## Supplementary material for "Improved Reference Genome for *Cyclotella Cryptica* CCMP332, a Model for Cell Wall Morphogenesis, Salinity Adaptation, and Lipid Production in Diatoms (Bacillariophyta)": cryptica_pilon5.fasta.masked (part 154 of 175)

```
AAACAACAAAAGAAAATGTCTGCGCAATGAGTACATCAAACATAATGCCA
GTTAACTTACAATGTAAAAACAACACATTAGAATAAACCATGTCATGATC
GTAAATAAATTGTAGATGTTATTTTTAGGGTTCGCCAAGCCCTCATTGGG
GTACGTCTTCCAACACAAACGCCATCCGGAGCTCAGCTCACAAACAAACC
TATTCCATTTGCTATCACCCATGTTGATTGTTTTATATTTGCCGGCTTCA
ACAGAATGTCAACCTGATGCAGGAATGAGCTGCAACCTCCTGACATCTCT
TCCTCTTCTTTGGTGTCTTCTCCCCTTCTCGGCGCATCACATTCCGATTT
TGAGAACTATagaacgttcacaagactgaggaccagaataggacgtggga
gatggcgttggcaagggagaaaaaggcagcaaagacggcgtagaaaccgg
aacgaatgaggaacattcaactcgagggagttcaacattcaacggcggta
aaggcaagggatcctgagaagatggagaaggcaactacaaagacggcaag
agaagaaacggcagaggcgacggcataactgcgtccatcaaccacaaatc
tccatcatgagtgattggaatattcgacgatgggcagggggttcttgaaa
cggaacgtgcaacggcagcagaagatttgatggtgtggggggggactggg
gcaccgatggcagtgatgtcaaacgTCAATCAGTTCACCGCAGTCGCTGC
AACTGTAGGCGGTCCACGCCACACCGCCCGGGCCCCACCCCATGGTTCTG
GGGAATATAAATCACCGGGGGGAGATTTCGGAACCGCCGCCACCACCGGC
GGCCCCGTGACAGGACATTTGCCTCGCAAAACCGCCACAGCTTTGGCGCT
TGTCGCAACGAGCCACCAGGACGGGGCCATCAAAACGGCCGCCGATCTGA
TTGCCTTTTTGGAATGGCAATCGAGCCGCCGTGGAGAGGTTGAGGAGCAG
AAGCAATTTagggaggatgtgttggctttcccgcgcctccttgtctttgt
gaccatgcgtaaaaatcttcctacatccatttggtccactccactggggt
gtatcccaatataccgggggctgaccctgccaggaaaggaaaagcggttg
gattcctcggggataaaacaaagtttgcgaatccacaatgatcaaacttg
ggaagacggtgacatgggcgtgggacgatcccgccatctgtaaagattcg
gctgcgatggcaacgtattacgagctgcctgagaacacggagaagctatg
gatgcctccgggtgatgcaccccgggtccgaacggtgtgccctcacatcc
tcacgttgccaccagactgtgtggcattttgtgcggagacacgccatacg
cccgcccaactgttgcgtcacatcacgagcacccttgaggcctctgagat
caacccatgccattacgagttggcccttgattggtgctgtatggcagccc
accctggcacaggagtgaacgctatcagtagtgtcctatccttcactatg
cccgccatccttgctagcaccgaccacctccacaaatgggcacacaacag
acttgcgctaacACACACAGTCGATGGATGAAAAGGCGGCACAGTGACAA
CGCCAACCTTAGAATGCGCAACAGTCACCCAGTAGTACCTCTCCCGGCCC
TTTTGGAGCTGTTGTAGAGGCAGGGATGTTGGCATAGGTTATGGATGGCT
GCAGTTGTAGTGGCATTCCGTGCCGGGAAAGGGGTGGATAGCACGGAAAC
ACCGGCGCTTGGTAGTGGGAAGGCATCAGATGAACCCAAGGCATATTCTG
ATTTCAGCTTACGAAGCTGAAAGGGTTTTGTTGTGTTTGTAATAACTCAG
GACtccctcctatttgggagtacttttgctccaccaaggaggcggacacg
caacggacccaactggttgagggaatgcaggcctgggcaaaacaaaatcg
catccaattgaatgaggggagtctactttgacaagacaaccatgggcgac
attgtcaagatggagttttgccgggaacgccgacggcttacctcacacac
agcggagcagggcatgtccctactcattttccggccaaggacaggcaacg
aaacggcggacatccgttcaaaggagcacgccatgcaactcactgcaaga
aaccacacgttgaccaaagctttgctgttgaataagcgggacccacctcc
ggcaacaaactaccatgagttaaagttagacctgggaacgttttgtgcac
ttctttgggtactcttccaagagaagtgtgattacttcgagaactgtttc
accttgctctgcatgttggactcaaacaaagtgttcaccaatgcaaaaac
gttcacccctttggtttgccgacagtttacatgggcggtgattaatgaca
gccatcaatactttttcaggatcgtcacggcggaccactttgcatcagga
caggtgaggtggcctacgttgttactgatatagatcattggtgccaatat
tcaggcatgtcggggaatatcgatgggaaacttcccatcaaaatggTTGG
AGTCTGCAACAGTGGGGTCCTACATCCGCCCACTCACCGACAAACAAGAG
GATACCCAAGGATCAGTACCATTTGTGGTGCTGATGGGCCTCCCGCCCCC
GGCGAGCTACCAGTGGACTCCTCCGCAGGGCGCACACTCAGCGGCGACAC
CGGACAACACTGCTTCAGGTCAAGGAGGTCGCCCCATAACCATGCAACAA
TCCgacgtgcacccatggtataaacaattgatgtcatcatatttcacaca
ttcctgaagtgtgcagctgcggagccttctccgcgcagccaacatgacag
cggcggacttgctggcggacttgccagcaattccaaaatatgtatccaac
aggcaaaatggtctgtgttatgcatatgtgctgggcaagtgtcaggtaaa
atctgtggGAAGGCACAAcatggacaagctccagttggcgatatcaccga
caactttgcaaaatcgctgtgtagaaggctagggtcggcggtggttcaca
ggatgtgcactgaaccaccaaccccgcagggacacttttcgggaaggcag
gccaataagtggtacaagcgtatcgcctacagcatgcccatcatttgaaa
ccaccggtgttactccaggttggatggtggttatgggattgtaacacaaa
gggaggatgggcggGTTTTGGATCACACACTGGGGCATGAGGAGACGCAG
ACACATCACCAGCAGGAACGCATTGACATCAACTGCACTATTGCCTTTTG
CCGCACCGCCAGTGCTGGAGGGACAACGCACACATTGCCAATGCGACACA
CCAgcgggcactaccacataccaacacagtcctcctgccggttctagaac
acctccatcatcaccattggactccagctcagatgactgcattagccagg
taatttatttgcagtcgccttgaccatcgcgctcgtccaatgactggaga
gatatcactaacattTTTTCTGTGGTCATgtcactggtgcaccgacagat
gtgcttcgaaagagaataaagcacggcggcaacttcgccagcaggaccag
ccactTAGTCAAGCTTACCTTTGCAAGCACAGAGGAGATGGGAAACTCCC
GGACGACCTCCAACGGAGCCGCCAAACATTggaatcacatgtgcccatct
gggttggaacttcgccacccagcagccccaaccatcctacggtgcgcgac
acaaggacgtccggttctaaccggtaagccatggacCctggtggtgccaa
actccctgcagatgggatggattgagacgccgccctacttctgcacggcc
tcagagagcggccgcgatgtggctgaccagtatatcaaaacgcccattgg
ttcgaggtcgcctcacaaatttctcccgcacactcaggtgtctgccgcct
atacctccctaccgcaatcagcaccaagtggatgggaggccttttgatac
ctggtcaaagtatatgtcgacgattacattggactggtcacggcgacatc
gcgtgcccaactggaccatgtcgcgaactccattatgtgcgttattcatg
aggttttcccgccaaatgagtcggcggtggacgacccctttttgttcaaa
agttgttacaaaaggacggcgcctgggacaccgtaaaagaaatactgggc
ttttgttttgatgggagtgaccagaccacctcggttgccgagggcaaatg
agacgccctcgtcgccactatgcggggctggctgcaggctacggcaaaat
atgcagcattgggcataccttttgtcaacttcagtccaccctgtacaagg
tacgacatgccttcctctccatcccggcgggtaacgagctaatgtcaccg
ttttaaggcatcttggaaaaagaactgaaggtggtgttccttcggcacaa
ccacaaactctggatggcagtgcaggagtgttgtgtattcctgcggagct
cggtatcccaccacactaaatgcaggagcctgattggcgggtggccacat
attgtaggggtcaccgatgcatcaaaacacagagtgggtgggatgattct
aggtgaaggtatggcggtcctcccgaccatgttttgcttcgcatggccag
acagcatcaagaacaatttatgctccacttctaatctgaaagggagcatc
acgaattcagatttagagctggcggccctacttttgttgttcctggtcat
caaggtggtcaacggcgacctccgtgataagcatgttgcactctacagcg
acaacagccccagtatccactgggtgcagcggctggtttATATTTGCCAG
CTTCAACAGAATGTCAACCTGATGCAGGAATGAGCTGCAACCTCCTGACA
TCTCTTCCTCTTCTTTGGTGTCTTCTCCCTTCTCGGCGCATCGCATTCGA
TTTTGAGAACTATagagcgttcacaagactgaggaccagaataggacgtg
ggagatgatggcgtaggcaagggagaaaaaggcagcaaagacggcgtaga
aaccggagcgaatgaggaacattcaacttcgagggagttcaacattcaac
ggcggtaaaggcaagggatcctgagaagatggagaaggcaactacaaaga
cggcaagagaagaagcggcagaggcggcggcataaccgcgtccatcaacc
acaaatctccatcatgagtgattggaatattcgacgatgggcagggggtt
cttgaaacggagcgcgcaacggcagcagaagatttgatggtgtgggggac
tggggcaccgatggcagtgatgtcaagcgTCAATCAGTTCACCGCAGTCG
CTGCAACTGTAGGCGGTCCACGCCACACCTCCCAGGCCCCACCCCATGGT
TCTGGGAATATAAATCACCGGGGAGATTCGGAACCGCCGCCACCACCGGC
GGCCCGTGACAGGACATTTGCCTCGCAAAACCGCCACAGCTTTGGCGCTT
GTCGCAACGAGCCACCAGGACGGGGCCATCAAAACGGCCGCCGATCTGAT
TGCCTTTTTGGAATGGCAATCGAGCCGCCGTGGAGAGGTTGAGGAGCAGT
AGCAATTTagggaggatgtgttggctttccagcgcctccttgtctttgtg
accatgcgtaaaatcttcctacatccatttggtccactccactggggtgt
atcccaatataccgggggctgaccctgccaggaaaggaaaagcggttgga
ttcctcggggataaaacaaagtttgcgaatccacaatgatcaaacttggg
aagacggtgacatgggcgtggggcgatcccgccatctgtaaagattcggc
tgcgatggcaacgtattacgagctgcctgagaacacggagaagctatgga
tgcctccgggtgatgcacccgggtcgaacggtgtgccctcacatcctcac
gcttgccaccagactgtgtggcattttgtgcggagacacgccatacgccc
gcccaactgttgcgtcacatcacgagcacccttgaggcctctgagatcaa
cccatgccattacgagttggcccttgattggtgctgtatggcagcccacc
ctggcacaggagtgaacgctatcagtagtgtcctatccttcactatgccc
gccatccttgctagcaccgaccacctccacaaatgggcacacaacagact
tgcgctaacACACACAGTCGATGGATGAAAAGGCGGCACAGTGACAACGC
CAACCTTAGAATGTGCAACAGTCACCCTGTAGTACCTCTCCCGGCCCTTT
TGGAGCTGTTGTAGAGGCAGGGATGTTGGCATAGGTTATGGATGGCTGCA
GTTGTAGTGGCATTCCGTGCCGGGAAAGGGGTGGATAGCACGGAAACACC
GGCGCTTGGTAGTGGGAAGGCATCAGATGAACCCAAGGCATATTCTGATT
TCAGCTTACGAAGCTGAAAGGGTTTTGTTGTGTTTGTAATAACTCAGGAC
tccctcctatttgggagtacttttgctccaccaaggaggcggacacgcaa
cggacccaactggttgagggaatgcaggcctgggcaaaacaaaatcgcat
ccaattgaatgaggggagtctactttgacaagacaaccatggacgacatt
gtcaagatggagttttgcccgggaacgccgacggcttacctcacacacag
cggagcagggcatgtccctactcattttccggccaaggacaggcaacgaa
acggcggacatccgttcaaaggagcacgccatgcaactcactgcaagaaa
ccacacgttgaccaaagctttgctgttgaataagcgggacccacgacctc
cggcaacaaactaccatgagttaaagttagacctgggaacgttttgtgca
cttctttgggtactcttccaagagaagtgtgattacttcgagaactgttt
caccttgctctgcatgttggactcaaacaaagtgttcaccaatgcaaaaa
cgttcacccctttggtttgccgacagtttacatgggcggtgattaatgac
agccatcaatactttttcaggatcgtcacggcggaccactttgcatcagg
acaggtgaggtggcctacgttgttactgatatagatcattggtgccaata
ttcaggcatgtcggggaatatcgatgggaaacttcccatcaaaatggTTG
GAGTCTGCAACAGTGGGGTCCTACATCCGCCCACTCACCGACAAACAAGA
GGATGCCCAAGGATCAGTACCATTTGTGGTGCTGATGGGCCTCCCGCCCC
CGGCGAGCTACCAGTGGACTCCTCCGCAGGGCGCACACTCAGCGGCGACA
CCGAACAACACTGCTTCAGGTCAAGGAGGTCGCCCCATAACCATGCAACA
ATCCGACGcgtgcacccatggtataaacaattgatgtcatcatatttcac
acattcctgaagtgtgcagctgcggagccttctccgcgcagccaacatga
cagcggcggacttgctggcggacttgccagcgattccaaaatatgtatcc
aacaggcaaaatggtctgtgttatgcatatgtgctgggcaagtgtcaggt
aaaatctgtggGAAGGCACAAcatggacaagctccagttggcgatatcac
cgacaactttgcaaaatcgctgtgtagaaggctagggtcggcggtggttc
acaggatgtgcactgaaccaccaaccccgcagggacacttttcgggaagg
caggccaataagtggtacaagcgtatcgcctacagcatgcccatcatttg
aaaccaccggtgttactccaggttggatggtggtcatgggattgtaacac
aaagggaggatgggcggGTTTTGGATCACACACTGGGGCATGAGGAGACG
CAGACACATCACCAGCAGGAACGCATTGACATCAACTGCACTATTGCCTT
TTGCCGCACCGCCAGTGCTGGAGGGACAACGCACACATTGCCAATGCGAC
ACACCAgcgggcactaccacataccaacacagtcctcctgccggttctag
aacacctccatcatcaccattggactccagctcagatgactgcattagcc
aggtaatttatttgcagtcgccttgaccatcgcgctcgtccaatgactgg
agagatatcactaacattTTTTCTGTGGTCATGTCACTGGTGCACCGACA
GATGTGCTTCGGAAAGAGAATAAAGCACGGCGGCAACTACGCCAGCAGGA
CCAGCCACTTAGTCAAGCTTACCTTTGCAAGCACAGAGGAGATGGGAAAC
TCCCGGACGACCTCCAACGGGAGCCCGCCAAACATTggaatcacatgtgc
ccatctgggttggaacttcgccacccagcagccccaaccatcctacggta
cgcgacacaaggacgtccggttctaaccggtaagccatggacCctggtgg
tgccaaactccctgcagatgggatggattgagacgccgccctacttctgc
acggcctcagagagaggccgcgatgtggctgaccagtatatcgaaacgcc
cattggttcgaggtcgcctcacaaatttctcccgcacactcaggtgtctg
ccgcctatacctccctaccgcaatcagcaccaagtggatgggaggccttt
tgatacccggtcgaagtatatgtcgacgattacattggactggtcacggc
gacatcgcgtgcccaactggaccatgtcgcgaactccattatgtgcgtta
ttcatgaggttttcccgccaaatgagtcggcggtggacgacccctttttg
ttcaaaaagttgttacaaaaggacggcgcctgggacaccgtaaaagaaat
actgggcttttgttttgatgggagtgaccagaccacctcggttgccgagg
gcaaatgagacgccctcgtcgccactatgcggggctggctgcaggctacg
gcaaaatatgcagcattgggcataccttttgtcgacttccagtccaccct
gtacaaggtacgacatgccttcctctccatcccggcgggtaacgagctaa
tgtcaccgttttaaggcatcttggaaaaagaactgaaggtggtgttcctt
cggcacaacCACAAACTCTGGATGGCAGTGCAcactaaatgcaggagcct
gattggcgggtggccacatattgtaggggtcaccgatgcatcaaaacaca
gagtgggtgggatgattctaggtgaaggtatggcggtcctcccgaccatg
tttcgctcgcatggccagacagcatcaagaacaatttatgctccacttct
aatctgaaagggagcatcacgaattcagatttagagctggcggccctact
ttcgttgttcctggtcatcaaggtggtcaacggcgacctccgtgataagc
atgttgcactctacagcgacaacagccccagtatccactgggtgcagcgg
ctggtcacacatagctccccttccgcaatggagctcatccaagccgtctc
cctttgcctccacatcaccagggcatcccggcttatcacactccacattg
ctgggcagtcaaatgaatgactgatgtcctttggcgctcgtttggcagtg
aggtaaaatggcatttccccacggatgcggcatttctcactctctacaac
tcattgttcctgcttcccacacaggaatcctggaatctgttctgcctctc
ctctgcagcaagtacaaaggttacttcaatcttgcagacgaaggttttca
cactggaagagtggtgacgtctacgaagaccagggaatctcattgggcGG
AGATTCTTTGTTTTGAGATGGGCTTTGTCCTGTGGTACACAAAGGTGGCG
TGGATGGGCATGCCTGATACAGAATCCCCTATCACGCCCACCTTGTATCC
TTGTGGGTGCCTCCCACTCTCTTTGCCTGGCTGTGTTATTGTGATAatcc
cggatcaaatgggcaagaagtcagtcaagcaaagggtgcagggttagggt
gagcatagctgcttagtaaccctgcaactgtttttggcacccccGAATGT
ACCACATATGACTGAGGCCTCTAGTTACTGCACTGTACCAGTGCAGGTGT
ACGCATGTATGtttagcgagtatccgattgggtcatggaagcgacgcgag
gaagaaccaaggtctagagcacacacttgatCTCCCTTTTCATGCTCCAA
AAATTCATTGTGGATTGCATGAAATCCAGATTCGCCGGGAAGCTATTATT
TTGACACTTTCTTTACCTATATATTGATTGCACTTGTTAATGTGTCCTGC
TTGATTGCATGAAACAATTGATATTGTTTGATTTGCGGTTTTCATTCTTA
TACTAATTATTCAACATTTGTTGTTAACTGTCTATAAATTGTCCCCCCTC
AGACGCAACAGCTCAATAGATACGACCAAAGAAATCCAAGTTGAAAGCGT
CAAGTAAGTTGCTTTTGTTTGCCCTTCAATGaactattttttgtctaaat
gaacagtcatgatctgagacttcatattgagcaagttcgccccctcccag
aaaagatgtaagttgttagcccactctcagtgtcgctctttgtgaaaagg
ggtaagtgttggctgaagttgtgttgttgtgtattgttcactgtctgtgc
tcatcacgaattttgcagttgttaatctgttgacaggctgatctctaccc
ggaccacctgcgacaatctccgcaatCACCCTCCATCCAATGTGTCCCTG
AAAAAAACCAACATCGGAAACTTCTTCTTCCCATTCTTCTCCTTTAAACT
CCTGGTAATCTCCATTCCCACGAAGTACACCCCTCCTCTCACACGCAATC
TATCATTTTCGTTTCAGggcattgtgtatgtcccatcatcatgatacact
caacagtatgtatctcattgtgccactcaaagttctcctgcacgtgtgaa
atccaacagaaacctctttccgctttttcggagatcgttaacctttggga
tgaaacccacacttgcaacacagagtaccttttcagcggaattctttgta
tgctggttattgtaagttagcgtcaaggtgaagtatttcaccattttgtt
gaacgatctcgtgaccaatcaatagaaccatttttcgtctacaagaacaa
tcatgatctgagactgcatctagagcatttgccccctctcagaaaagatg
aaagttgtCAGCTCACCATCTCCTCCACAAATACGAGATTGTGAAATGAA
AGAAGCTGAATTTTGTCCATGCTTTGTGTAGAGGCTGCTATCACAATGTT
GCTTGTTGATGGTTGGAAGTTTTTAAACTAGTAAGTGAAGTAAGCCCCAT
GTTATCCCTGCACTAACTGACTCTAGAATATCATTGTACTCTTCTTTGCA
AGATAACTTACTACTCCATCTAACAGGTGAGTAGATTTTAGTTGAAAGAA
GGATGATGTAAAAGCTCGCTAACAGGCATTGTTGTCAAGAGATGTGATCG
GCCATCATTGTCTTAGCGAACGATCGTGAGAGTTATCATTTTAAATAAAG
GCAAAATAATAGATATTCTCTGAAATCCATATGTTTTAGTGGGAGACCGA
AGCTCTAGACATGATGACGTATTAAAATCGTTTAGTAAAATAGGAGTTGA
TTCAGGCTTTTTAATTTACTAGTAAAGTCCTCGCCACTATAGTGGTTGCC
GGAGGACATACTTTTGTTTGTTCAGTTTTATGTTTGCAATCAAAGTTTTC
TTGAATGTTTGCGATGCTTCTCTCGTGCTCGATTGATGTGGTCCAGATGA
CTTTTTCCAAATTGTGCTCACGATAACGTTGTGCAGAATGTGACAAAGAA
ACTTAAATGGTTTGCAAAGAGAAAAATAGTGTTTGGGCAATATTTCAGCA
GTCGCAAGATATGTCATTTGGTATGGTCTGCCCAAAGACGTCCAGCTTGG
GATAATTTTTATTCCCATCGCGAGTTTGAAGAACATAGTgggtgactatc
gtaattcgtttttaaggtcaaacgtccaaatatgcctcggtcagattccg
gacttagccagcatttttagaaactgttaggggttcactattcggagcgc
ttttaaaaccgtataatatacggtgtaagttttttcctcttatattacat
actcattactgaatttgtttatcttgccgtcttctttaattgtatctctt
tctttccccttctgcattttcattttggcagattgcccagaacattacac
atgactgacatctatcgctgcttccctatgttttccgtgaccctgcccat
tctcaacgcattgcacggtgacgcccaaattcattcatgccacggctgct
aatttcatttcatcacaccaATCATTTCATTGCACCGCACAGTGGGAACG
CATTCTTCGAACAGATAGCCATCCAACACCATATTCGCACCACTCAGCGG
GAATGCATTTCTCGAACAGATAGCTTCGTATTTGCACTGCACAGGGGGAA
TGCATTCTTTGCGTGATAGCCATCCATCACCTTATTTTTTGACACCACCG
AGTTTTTGGTCAGCCTTTTCAGCACTGAATCATTTCTTAGCCTCCTTGTG
GTCCTTCTCTTTTCCACCATTATTACCCCCATTTGTGTCGCGCATCTTTG
CATTGCTAACCTACCCCCTCAGAaggccagtgtgatccgtggcctatgtc
actcgcccccaaaagtggtgaattagggtgattgaaaaaaatcctcatgg
gaggaaaaaaactgcaaggggagatgaagtgactacgttaagagtaagac
ttaggtggagagggagacagatagtttagcatgtttttaactttcaaagt
aaggtgctactctcctaatgtttaattgctctgattttgttccgcgttga
accctaattgtaccatttgtatgaactgatgtgatagtccaaggatcacg
ttcaaagtggctttcagacttgcagaggataccatctttccgtagcagta
ctttatcaccgaccttgtaatccttgtccttgcatgttctgttttcatgc
tcggtattgagatcagtctggcgttgcctgtagtctcctattttgttcca
gtcagcttggaagggaattcgaacagcatgtcccgaccaaaaattgctgc
tcctggagaggctttaagcacggtatggtaggtagagcgaatggcccatg
ccacattagttaggaatgtgtcaatgtcactggcatctactgagtcggcc
atatcgatttcagcagtgcggagtatcgccatgatgacttgatgcacttg
ctccagtattgcattcgcttgagggttcttgacactggtccgcttacgct
ttatgccatatgtgtcacataaggcctcaaagtgaagtataaatttgctt
ccattgtcataaattacatgttgacaacgtgggtacccactgaaccaggt
cttgttcaccaaggtactacctttggtgtattatgtgctgagatgccctt
gcgcccccgtgtacccgtgggaacggtaggtttgtctaccaccggcagtt
ctacaatttcgagccaactagttgctgggtctatcatagtcagacacata
aagtcaatttctgtcttttctttccctttgagggtgtatggtctaatgag
atccacacaaagttcctcccacggatttcgtatcaccagtttggtaggta
acttgccatacttgtgcttgtgtcatttattgacttggcatttgtgacag
tttttgacatattttcggacggtagttgtcaaacctgtccagtacatcgc
agcccgaagcgtctcctcaagacgagttgctccagggtgttgaaggtaat
ggtggtaccaacttatggctctatgacggagagctgtaggaaggaccatg
gctgtgcctttacacagcacctgtgtgttttccaccaagcgcatggtgta
cttgttatcactagccaatttttgaatgctgggatcagagagctgagcct
ccgcaatctcattgactgtgagaggataaattacctcctcttcactgcga
ttagcaaacactaagttcatggagtcttggtgtattgctggctgctgtga
tgtggtgtgggatgcatagtggcaccaacactgtgtgaaagtcatccagg
tgtccctctgattgtgaacagggttgtagtcaaggcgagattgcgtccgc
tacagtattgtggatgcctttgatgtggattatgtccgggccatcttcct
ctagaagtaacctccaccaatatactctgtctgaggtgaggccaagggca
tcttggatatgatttttatggtcagtgtagacctttatcttttgccccca
cagcatgcctttgaactcttttaaagtttctactatggctaagagttcta
tttctgttacactgtatttttgttgcgtctcagagagttttctgctgaag
aacacaattggcctattctgctgtgtgatcactgcgcccatctgttttga
tgaggcatcagtgtagatttcaaactctttggagtaatcagggtaggcca
aggcaacgtcttttgcaatgactgcctttaccgcttgaatgcttttgatg
tacctcatcccaatgccaagggaccttcctggtctttaaggctctggtga
ctttggtatgaccacactctcctaccagtgaggtgagtggggcaagcatg
tcgctgcgctttgcccaaagatcttggtagtattggaccattccaagaaa
tctacggaggtctttgactccagttggcggtgttattgcaaggattgcgt
gtacctttttttgttgtggtttaataccatctgtagtaagcacatatccc
aagtactctgtttctgtggcacagaattttgatttcgggcatttatcttt
agaccagcggtctcgcaacctggtcaggacctgccttagtttctgtaggt
ggtcgtccaggctggcccttgtgatgcaaagtaggtcatcaaggtacttt
cttaccaaactcaagggctaccattagttctgacatctttgcctgaaaaa
tgtcaggtgaacctgcaatgcccattggtagtctgaggtaagagtacttt
ccccagggaaatatgatggtgcagattttggatgcgtcaggatccaatct
aatggtgtagtaacccatatttaagtctagggctgtagcaaaagtaaatc
cttctaactcttgcagaactgtgctgattttgggtattgggaatggcttc
ctaactagccttttattgacttccctaaaatcactgatcatgcgcacagt
ttggtctgttttgggtattatgaatgacggagaagcccattctgagcggg
ctgaaactccatcacccccagttcacacaatctgtttaattctttgatcg
ttgtttcctttcttatttttggaactggatatggcctgccatgatatggt
ttggcaccttcctttagttcaaaggagacaggctctgttctccaatcacc
tagtgtcccatcgaacagttcctcaaattccttgagtaactccagtaact
tgttcttgtcgtggagactgaggtgtggtccagtggcatctaccactgct
tggaggtctgccttttcataattagcatccaggatttcgactaccctttg
tgtggccttttggtgctcacgggctcttgtgccatgctgttgtttacagc
ccaggctttttctatcttggtgctggctagactattgatgtttctcattg
gcaacatgatttcatcaattgtaatttgttttgttgaaagtccagaacaa
ttcctaactctttcatggttttacaaccaagaatgaggtcatacact
>scaffold432|size142671
cgattaattctggaagagctaggacacacacaaccacccactcccattca
ttgtgacaatgctactgcaacgggcatcgccaatgacaccgtaaaaacaa
agatcccgttccatggaaatgagatttttctgggtcaccgatcaagtaca
acaacgttactttgatgtcaggtggcaaccaggccaagaaaacttggctg
actattttactaaacacttcaagtcgcgacatcatgtacatgtccgccct
tggtacctgcacacaagtacgtcccctacacttctgccacgtgctagcgc
cagagctctctgagagggtgtgttggaactcttcccaatggctacacatg
gacatccccattaccaaggatccctagtagcaagaacagagttccacatg
tcagacagctgtcgggactgcagatcagccacacatcaccagctcatcgc
agctgtattagaaccgcacctacggcctaagactagtagccataaattgc
taacaacatctttattagctacttctgcgtggcagtccaacaGGTCACGC
CAACTTTGATGCACAGAAAGTGAGATCTCTTGCTCTTCAGCCTCTGAGGA
TGGACACAGTACCATCAGGTGCGATCACAGAAAGGACAATAATTTGTTAA
CATCCATTGCACCAGAGGTGGCTGATGAATTCAGGTGGTGGCACATTTTA
TTTGCTCCTTAATAGTGCATAAATACTGAAAAAGCACACATTGCTGCAAG
TATGTGTTGTCTGATACATACAATGAATACCCGACAAAATGAGTGGTACA
GTGCGAAAACCACAATTATGACAAATCCAAAATGGTATCACATCTCCATC
GCTGTATATGATAATTGAAATGAACACAGCAAGATCGATCTAAATCTGGA
TTAGATTGATGAGCATAATAAACGATGCTAATATGGTTGCCAAAAGGTAT
ATTTTTTATGTTTTCAGCATCCAGGCAAAACCAGATTTGCACAAATAAAT
ATTGTAGAGTCTTATCTAcctgttttatttttaaagttcatacttcctct
gttttaatgaatttgactcacacaaccaagaaacctcttacatcatgttg
tcggtccacatggtgcaggcaagaatgatttctttctttcttttttgctg
caaaaaacttgcaggggctgctaTGgcataagctgattaataaaaaaaac
aatggagtttacgtaatacctggctagtttcatgaacatttggttttttg
tggtatttgatccgctcaagtggaacaataaccctaaagagtagattctt
ttcttacctgcaGATTGCCCTTATGCAcatgagtagatgcattgcaatga
ctgcaaacagtcaagtatatgatgccttactctacaggctataactataa
ttgccaatcatgtcacagacactgtcatttcagaggtttttcctcgttat
taattagtggatgGAGTACACAGAGTTAATTTGTGTCTACCATTACTGAT
TTTTGGGACTTGTTTAGACACAGCCAAAGTTGAAATCAAAAATCCATGTC
AGGCGATATTTTCTCAGTTACAACGAGAAGAGATCACCTGAgagtgacat
aggccgagaatctgcaatttttagtaccctaaggtactatttttagtacc
ctaaggtactaaaattaataggagcgttatctcaggactccccaggagga
gagtccactgcccctaatccaaaagacatggactccccatcttgccctgc
tcccaatggcatggactccccaacacaggagttcattgccccaaacgaga
gcacacccttgagaagggtataaacataccaacttgtgtaggatctacac
aatgtttgtttgcatcatttcgattggaagtgcagttccactgcccttcc
atcctcacaattgtagcgtataaaaataaaatctttgacacctgttgaac
ctacctataattttttcgtgatatttttttgcgacaaatggctcaggtca
ctatctaaagataacagaagtgcagtcttcccgcactgaagcgatcgaca
tccaacccctccgacacaaagtacgctaaaatttttttgatcccaagcag
ccattttacttttttgcgtgagcaatgcatttttttgcacgatcaccgat
ctctccaaaatcatcttcgccatagacaaattcctttggttaaaattatc
ctgccatcagcaagttaagcaatcatcttcaagagatcaacttctgcaat
tggggattcctacaagttggattaatttcatgatcgagaattctcgcaaa
atagttggaagcaagactttcaagaaagagaaagagaagaagaaaaatgt
aaaaaaactttttttgaactaacctccacagggcacccaagacctttttc
aaggccttgtcttataatacaccccttggagaggcaataacaaaaatttc
aaccagcaagtcaagcccagaaggcctcaagctgcaggagtgtgaacgga
gctcagggaggtccaagccacccatctcctacattcccactgccatggac
acccccaaggtgatcaacaaaatcaaggtctccaacaaatgaccttgtct
gtcaccgtcttcaatgagggaagccctgaacagttcctcaaccatgtcca
gaccttggggacataattttccagagaggcttagacacggactacaagga
agccagcaaaacagataaaagggccaaggcaaaactgactgtggccacta
cggccaaagccaagtacaaagggatggatgaaaattccccagtcctccag
tcattgaacaaagcatttgctgctaaactccacaccacgaggccatagtg
tctgctggcgaagcaatcttcctgcagtactccactcactgtcagagacc
gcccgtcgtccttggtccaccatagttggggagcaaatcaattgcgaacc
ctggacagttgtgaatagggccaagcattccacaaaacacccaacatctt
ggaactcctttttgcagtgtgtccagttgcatctgcagactgtctttagg
actgaagcatcagagcaggaacatttctatatcagcaatgggctgaagaa
accaaacaggatatccatcagggactttgctcagaggacccaatgcctta
acgggtatgtagaatcttgccgcgcctgttttactcttggaaggctgaaa
ggtctacgaaagtatgcgggccatttgatgatgctgacttggcaagccac
atcctcaggatggttcctaggaactggcaggaccaatatgagctcagtgg
agccttggtaccacagagtgtaacggaacttcttgaagtccttgaacata
tcaagaaggcctaccccaaaaaagaaggtgggataaggaccgaagactgc
agccaagtctaacgactcatctaggaagaagatggtctcgtttagtgacc
ggattgcaaagaaacgctgcacagagaagtattgttctctctgcaagaag
catgggggtgcacataccacccacaacactccagattgccagaagtatga
ctccaatgggaacccaaagtcaagcttcaagggaagaaaaccaaatggag
cctatttggaccagagagacctgctcggggaggaagtacatatgcgcaac
tatcagctaaaatcgacaaacttacaaagtccaacaagaaaatgaagcgc
gctatcagtaagaagaagtgtaagcatcacgatatgagtgacagtgatga
ttcaggctcatcctgagatgatgcaaatgaacgcccaaaagtcgtcattc
tgtgcctacgaaacagaatatctaggttacaccctacatgaacagggatt
aaatcacaacagaaaatggtatgggcgattctcacgatctcacaaagacc
tttgtaagttcctggacatggtccagtattatagagatcttcggtcaaga
tgcagcaaagtgcttgccccactcacctcacttgtaggagagtgtggtcg
caccaaggtcaccagagccaacaagatgaagaaacatccatggtactggg
acacggtggatcaaaaatcatttgatgaagttaagacttcagttgcgaaa
gatgtagtcttagcatatcccaattattcaAGGGCACCGATGCCTCATCc
ataccaaaagaacttcaacaccatgcaggtagttgataccaccactatct
acagaaccctggacacactagactcgaagaaaccttcatgctgcgatgta
ctggaaaggtatgcaaaataccgtccggaaatatggcaaaaattgtcatg
catgccaagtcaacaagaggcataagcataagtactggaaactccctact
aaattcgccatcaggtgcaaaaccgtaccatggcagagcctacccagtgc
cacattcagtaaagagactctcatgaaagagctcaaaagactatgtgacc
taggggtactacagtcgcagcccgcatctgaatgggcttcaccatcgttc
atagtaccaaaaaaagatcagactgtacgtttcctaagtgattttagaga
agtaaacaaaaggatagttagaaaaccattcccgttacctaaaattagta
cagtcatgcaagagttagaaggtttcacttttgccacagcccttgattta
aacatgggctactacaccattaggttggatccagatgcatccaagatctg
caccattatatttccatggggtaagtactcttacctcaggttaccaatgg
gaattgctggttctccggacatatttcaatcgaaaatgacggaactaatg
gccacccttgagttcgtagagcgtacattgatgatctactatgtatcacc
aagggaaccctggaagaccacctggctatattggaattggtcctctccag
actgcaagatgcgaacctaaaagtaaatgctcgcaaatcaaacttctgtg
ccattgaaacagaatatcttgggtacatcctctcacgagagggaattaaa
ccacaacccaagaaggtacagtcgatacttgcactgacaccgcccaaaaa
tgtcaaagacctccgtagatttcttggcatggtccaatactatcgagatc
tttgggcacggcgcagcaaaatgcttgccccactcacaagcctagtaggc
gagtgtggtcataccaaacaatccaaacttctcaaggttaaaagaaaccc
tggaaatggactgaggaacatcaaaagcattcgatgacgtaaaggccact
atcgccaaagatgtgtccttggcctaccctgattactcaaaagggtttga
gatctatactgatggatccaagagacaacttggagccatcattactcaga
acaaccggccaattgcattttcagcagaaaactctctgtctgtcagcaaa
aatacagcgtaaccgaaattgaacttctagccattgttgaaacactcaaa
gaattcaaaggaatgctgtggggccagccaattgtagtctacacagacca
caagaacctcatgcaagatgcactcggtttaacctgtgacagggtttacc
gttggcgtttattgctagaagaatatggtcctgaaatcgtgtacatcaaa
ggaatccacaacacagttgcggatgcgatttcacgccttgactttggtcc
aacaaaggacgtcaaggaaaactggatgaccttcaccaaatgctggtgtt
attacactatgcaagcagaagaggacccatccccggtcaaacactcagac
ctcatgaactttgtgtttgctaaccgcagcgaagagaatgcgatctatcc
ctgacagttcgggagattgccgcagctcaacaaacggataaaatgctgga
caaactcagcctgctggaggcatacaaacctcagctggtagaaaatgttc
aagtactgtgcaaggatggcaaacttgtcatcccacaggaactccagcag
cgagcagtacagtggtaccatcactatctgcagcatcctgggacaacccg
tctcgaagaaactcttcgcgctgcgatgtattggaaaggtttgagacact
ctgtccgcacctttgtcaaaaattgtcataaatgccaagtcaacaaacga
cgccaacataagtacggtaaattgcctacaaaattggttgtatcaaatcc
ctgggaggtactatgtgtggacctaatcggaccatacactctcaagggca
aagacggcactgaaattgactttatgtgtgtcacaatgatagatccagct
accagttggttcgaaattgtggaactaccggtaactgaattcaattctgt
tactcccaagggtaaaaagggcctcaagggtactaacacacataataaac
ctaaagaagcatactttgataaatcatcagcacaagttggctctttagta
aacaagatctggtttagccgttacccacgttgtcaagtaatcatttacga
caatggaagcgagttcaagctcaatttcaaaaccctatgtgattcatacg
gtatcaagcgtaagccaaccagcatcaagaaccccaagcaaacgcaatac
tagaacggatgcatcaagtaatcatgacaatgctccgcaccgctgaatta
gacatggccaatacagtggctcctagtgacatagcagacttcctcacaga
tgctgcatgggccgttcgctccacataccacacggtactcaaagcctctc
caggtgcagcaatatttggcagggacatgctgtttgacattcccttccta
gctgactggaacaaaataggagaccataggcaacgccaaaccgatcgcaa
caccaaacgtgaaaacaagtctcgcgtcgattgggattataaaattggtg
atagagtacttcttcgcaaagaaggtatcctccgcaaatcagaaagcaaa
taccataaagatccttggactatatcgacagtccatacgaatggtactat
cagggttcaccgcggaacaaaatcagaaagattaaacattaggagagtaa
caccatactttgacactacagacacttaaaataaagaacatgtcagtgaa
tcactcttactcctctctccactaacacttacgcttgaaataatgcttcg
tagtcactactcagccaggaaagtcttgtatcaccagtataactcggtac
acaaaacaagtgtcttccgctcacaaaacaggcctccccatttttccttt
ccaaagaaaaggttttttcacacctcacctgaccctccattcgtggggcg
agtgacataggccaagaatctggagcttccagctggaactccataagtct
ccttcacattgtttgatacagaggaaggactcaaaagtcataagatatga
gtttctcagaaatcatatccaaataggattttccttcctagaactccacc
atacacattgtaggtgttttcttaggttgaatatccaatggaggatttcc
ttctcaggaaccttcccatgggacagttcctttgggcagttgaatatgag
ccagtcatggaactgccacaaatcactgccaatctctcccatgatcattt
gtgttttttatgcatgagataactagtatctcattcatcagttgtacagt
agtattaagctcataaaaacaaagtcagcaaagtctacaacaagattttt
taaatactttctggcttaggtcaGGCAGTGATAGCAGTGATGGTGGATTG
ATtcttggtgtgagaggccaagacatgttgtgtcacagaaattctcatga
tgcctgagaactgtggtgcaattatttttaggcgcatggaccctggtaca
ttttctaaggacaccaaatACTTTGTAAAAACTTCCTGTGGATGTGGTGC
CTTTGGGATTTGGCGGAAGTGCAAAATCTACTGTGTTATGAGttaagtgc
tctgggccccaaaaggctccttttacacaaagaactgagattaagtgccg
tggggactagaaaaataaaaaactaagagccctcacactggcacatcatc
actgggcttattctcaggtaatgagctcaaaaaagtgttagcccaccaat
aagcctgcttcctggtgaatggTATGCCTGGTTTAggccaatgcttattt
tatgaggtaggattgaatacagagcagcttttagggacttaggatgattt
acataaaagtctaaccttatagttgacacatcctaaaccatcctaatctt
tgtaactgtctacatcaatactaaccttatcatggcctcagcacacagca
cacattgcattgtttctttagtgtgattgtggccatgctcatttgaattc
tattcataactgttgattatttaggaattagtattaaaagttgtgaactt
tcacacgatgtgtactaatccagaaacttgagtgcctcttttcaaacagt
tgttctgcatctctgtgtcgggctgacacagagcaagctgttctgcatca
aaatcccaggctgatgacccatttgacagagagcgatgccctctgagtct
tcgactacatcacgataaggttgataaatccttgtaaatcaccacatgga
gtacaaaaatgtactctacattcaactttacgtcgcatgatgagcattgg
ccttagaaactaaatcccacatgactggtttctccttgtcaaatgctaca
tgctatagtgcataagaccctgtaacttgggctggttgtcaagttatgtg
catttggcatttgctgtaaaactcacaacacaatgcttttcaaacacgga
tcacagataacatcttaccgcggctatgcgactctgttgaggtgcaaaga
ctggcgggaaggtggtacactttcctctatgcattatggtagatttgtta
aaagatatcaatatttttttacactgtcaggaacactactaacaacaaga
ttgtgcctaagtaacattgtatgtattagtagccgtttgtagaccccctg
tctatagaccccacctcacagtctatagacccccccccctctaaaaatga
tttggcgggaaatattgaactgcccttctgacaatcatggcatgagtcac
gattccaaatttattatttagatggtggtgtccacgatgtcttgatagag
tctagagactagtcatctaaaattacacgatagcgtctatagacttgtat
ttttttatcgtggagtctatagactatcacaagggatttatcgataagtc
tatagactatccccctcgcgaagatagtctatagactagtgagcaatttt
acatacaagggtctatagacccttcctctatttacaggtgccagtcacaa
acagtctatagactcatcaaaaggggggggggggtctatagactcattgt
tacagtctatagactcacaccacctttttcattgaggctatagactgtca
tgggggggtctatagactatcatgtgatagtctatagacccccctcacag
tctatagagagggggggtctacaaatggttttttggcgaatttcgtggag
tctatagactacaggggggggtctatatgttaggccaagtgcttggtaat
ttgcaattgctaagcaattgcaaaatggggcaaaaaacccattgcaattc
ctcgtcaacgtttgcactaccaaggaattgcaatttttgtgttttcaatt
cctcgacaacctaggtttagcttgggatttctgcaacaaccccttgtttg
gcatcaattctgtagcatgacacgtctgatcggcatcaaagtagtatata
acatgtccgtttgccatcaatttttcagttcgacagtactcaacagtagt
catttgtaaaataacttagaaattacaattccttaggaattgcaatgcag
aattaatatcttcgtctttacaattccttaggaatttcactattgtccag
gttttttgccgttacaattccttagcaatttcacttgttcgtatataaga
tattaatttacgtagggactggtattattaaaatcactgtcagttgagtg
cattttagcgccaaatttggctacaaacgcaaccaaactggctgttttca
cacaattcaaatgtaatttggcagtggacaaagaattgttctgcgaattc
ccggcagaattgcaattccttggtattatcggaagtttgcaaccgatgtt
gtaaattccttgtgggaattccccaccttttttatctttctcagttgaga
tgtgatgtctcattcatgtgaccgactgaccagtgaatggatttcgttaa
ctacgagttttaatattaattccttttcatgtaaaataatttacttcaat
atttaacgtagtattactgcaacataggttggcatagctgttgcacgatt
tcattgcgtgcaacctaagaacatcgtgtagcacggttggaaaaaaagaa
ggtacaaaaaaactgtcacactctatttatggcaataccacacacaagtt
atttactatagtaaaggtatgtaatagttacctacctataagtacaattg
caacacagttggttttgcacataaatgtactgcttgtgcatcaaagtagc
ttttgaataattttgcagataccccagattttggtaagagcaatacttgg
gggcatgcagcttggcaaagagaacagaagccccatcgtcatacgatcca
attcaatgaaactggagggccatgcattagaagtggatttgatgaagaaa
aatctggccagatttcaaagctacaatgtaaagaacttaacatcagtagt
aaaaactaactttgtaagtgtcatcatgtttaaaaacaatgacttaacaa
tgttgtgagcgtacttacgtgttgtttgttgactaacaaggtgcgtgtaa
ttaggcacgcaaacacgaatgcacacatggatattgcaagaagttactta
gagtttgttatgttcattgaagttgatatctgtaagtttttattttaagt
gtgataactttcaaaaaatccccaacatttcatacgtggattcttcatta
cttagatgaagttttgtgtatttgtagtattacttgagcagaaactaact
taccataattttgatttttccaagcttgaacctacttatagtagaatctg
catccaattaacagcacacactgaacttttgtaattatattaggcatgtt
ctataagatactgatttcagtaaatttgacttacttcagcctgagcaaaa
atcggattcttattgtgtatggttactacttctctaaggtacatttcttt
cttgtgtgatatgtgagccaacaaatccacccagttcatgcacttgcctt
gtacatcaataaccaccatggcacttttgctgttgccacagtcgatgttc
ctgatctcaacacatagacttgatgtagagccattgtggagacaccatct
tcattctccctacacaacaacaatacagatagccagaggcaaaaggtgac
acaatggttagatttaatgttttacatttattttttacaacagcttagta
tttattctcttctagtaaaaaataaccccttcactgtggcagtgataata
taattaatttcataattcaagtttacaggtgcatatcattgaacagacat
atgatgtatcataagaaattttgccactgttaaatgttttctgcagggaa
ttcataacattgaatcaaaataagaggcaagctgaacaattgcaactcca
tttttctgttgagagcaggtcgatggtagaaggattgcaatcataccttt
gtttgtcctgcaagacaggcaattttcgacttaggcgataaatatcgcca
gatggagttgtcagatgtcgtcaaacgatttttgacagtagtcaacaggt
tgtcacatgggtcgtctgaggtcgtcaaccaaagttgtcagggttgtcag
ggtcatttttttgttttcacttgggtcgtcaggtgttgtcacgtggagtc
acatgggtcatcacagaagatctgttgggtcatcagttagggtcatcagt
tgtcatggtcatcacagagacgtactttttgtcacttgctctcactcacg
ggatgagtagttatttatagaaggtcgtcaagtctcaagtgggttgtcag
tgttgtcataagaggtcatcatgagatagttatgagtcctaacaagggtc
gacaaaagttcgtcaccacaagtcgtcagggtcgtcaaaaggtcttcatc
aaaagtcatcaggtcatcaaagtgtcatcacatgcagtcatcagggttgt
cagatggtcgtgaaaacagtcacatgagtaaaaaatgccaaagtcatcac
ttgtcatcagtttggcttgccaaaaacttccaagtggcaaagttgcctgt
cttgctgatcttcaccctgttttcagatgcaacaggcttgaggatattca
ttggcacctacattgcatggtacttgaccaaggacactcaatctctttaa
tcgacaagtgggactgatcatgttatcaagctgtctatgaatctgaatgg
atgtataaagtgtgagacaagtgataaaaccagccaagtatttcatcttt
catgagaggggccattaagattatttgattattcttgacctgaatcatga
ttcatctgatactgcactttactggattttttgcatgtatggtcaggggg
agctgattggtttacaatggcagctgatgatgtattaagggtgcaacaaa
gtcaataaattgcagtttacttgttcagtgtgctagaacctgcgcatgag
tgagacaagtaggagcatggctgtgggcctctcaattaattcattattac
catttcatttctgagagagtgataagaaataatgtactaaagttgtccgc
actgaaatgctgtgaaataagtttttactcttggtgattttttagtgcca
ttagttataaagtatgaccttctattggtcaatattatgagaaatcgatt
ttttatgggtaataaaaagtctttattgtattgtgattgttacgacctat
aaatattgaactgaattaaatgttgtaactataggtcgcgcgagtttaac
ttgattctattttgtcttatagcaagagcgagagctcgcacacgtgaatg
taaccaagttgcacacactgttgcacgctctgctgatatgggcgtaCgta
gtgcaaacgttgacaaggaattgcaaagtgcattttgcaattgtgggcaa
ttgcttagcaattgcaaattaccaagcacttggcctaacatatagaCTGT
GAGGTGGGGTCTatggagtgtgttccttgtaattttcgatggttgcatgc
aaaaaaaatcggtaacacataaaaatcggataaaatcggtgcgcacaaaa
taaaaggcgtcatgacattagcgcgcaacacgtggatgacaacaagggca
ggtgcccgtgagctacgacaaagtcaacatggtgacataaattcagcgcg
acaatattgatccgttcgcactctcccctcaaatccgcgctccgctcccc
atcacgatcaccatgagcactgagtacccaaccttctccttccacgccaa
tgcccgccaacgagtatctccttatgaaccactcaaatgatgctccgctc
ccgtcatcaccatgagcacccctccttctcctcatcatcttcatcaacat
cgtttgttatctttgttgtgccaattgctcctctccttgctccttgcgac
cggcgattcccctctgcatcgtcacccccaccccctccaaccaaccctcc
gcctcctgctgcgacaaatattccaccgctgcctccgtcattgttatcaa
tgcatcctcgtggctgccttccattgatgtacccgaggaagggaacttct
ctccaggatggatggcagacattctcatgctttgccttccgtgctcgttc
tcgtcattttgttccgggaggcattgagttagtgacaaagatggacgatg
ggcagccaacacaactatcaaatcgacgacaatggcagcggcgctcacag
tagtggcgctcacaattcacaaccgcgacgaccctggataaccaatacca
acaagcaaatagacggcgatcgtcaatggcaatggcaacaacaagaaccg
acacaacaatcaagaaatcgacgacaaataacactgtttctccaacagac
gatgaaagcaacaatcaaatcaaatgcaagcaacaatcaaatggagttca
tttcgaaaggacacgacaaatgcaacaattgaacagtattgttttgttgt
gggataCAATGTAGTGACTATGATAGTGATGGAGATGATGTggcaatgaa
ggatgatgagtttgacaggaagagagtgcctcagaggtcaattgcctgtt
cgacatgccaggtaccgctACGGTTGATCAAGTAAATGTGATTTTTTACA
ATGTGCTGAAGTTGCTCCTGGCTCATGACACATCAATCTGACTAGAAAGG
GGTTTAGAACCAGTTCTTTATTATGAAATCACAGCCATTACCTACAATTG
TCCATACTCTTTTGGCACAGCACTGTTTTGGCACAACCAAGTCCAGTAGT
TCATTACTTTAGTTGATCAACTTCACAACTACCTAGCGACCTGTTTGTCA
GTTCCTTGAATGACTTTGTGAAACAGAATTTCAATCTAAGTAAATTTACT
CTCATGATTGAATCAGAATAAGGAATTATTGATCAGAACAGAATCAGGAC
TGTAGATGCTATTTGTGTTTTTGTGAACTTACATTCGTTTCCATGATGTA
TATCCTTTATCTATCTATACTTCTCAGTTTATTGTCACATTGAACATTAT
AAGTCTCTACGTCATAAACGCTTCATATGAAAAGAATGAAATCTAGTGCT
GCAGTGTTTAATGCATAGTGAAGTGAACATAAGAGTAATAGGCAATTCAA
TAGTGTAAGCAGTGGCTAAATAGTGTAAACAATTGAATATCATCTTTCAT
CACACATCTTGGCAATGATCTGCCTGTCCCCAAACATTCTGCAATCAAAC
ATTTTTATTTTTTCCATTGCACTTTCTTTATTCTCAAAAGTAACATCCAC
CCTCACATGCTCTTGGTTGGAATGAGCATCAATGATGGCAACATTGAGCA
CTTTGCCATATCGTCCACACTCCTCGCGAACTTAGAAAGATAACTCATTG
TCGACTTGACCAGGAGCCACCATAGTAAGCATGGAGATTGTTCATGCCTT
CTCATGATTGTCGGGGGCATCGTCAAATTGACCATCCTCCCTCTTTTCTG
CCGCCCCCAACTCCTTCTCCTGCTGCCTCTTCACCAACCAAGCAGGCAAA
TTACTCAACACTCTACCTCTATCCCTCCCCTCCCAGCCCCGGCTTCACCC
ACCACACCACCCAAACGACTCTCCATAATGTTATCCAcctctccactcaa
ctcaatcctcctcctctcctctTCCATCTTTTATGCAATCAATCATGCGC
TTCAAACTTGGCCAATGCCACAACCGGCATGTCTTTACGTACCGCGGCTG
TCTTACTCCGCTCGCGATAGGTGAGGTAGTCATTGGGCATGTTGGGATTG
CAGGGGGGTGAGGGATGTTTTGGCCAGGTCGTGCAGTTGGAGGGGGGTTA
CTGTTGTTGCTGTCATCGTCGCCCGTGTTCTCATTTGCAGAATCGTTGCT
GTTGATGCTTTTGTCGACGCTGATGGGAATTGCAATATGATCCGCCGGGA
TGTTGTTGACGTCCGGCGTGGCTACCTTATCGAAGTTCCCGCCGTCATGT
TGCCAATCACCTGGCAAAGTGACATCGACACGCGAACGCTTCTCCTCTCT
GGGCTTCTCCTTTGGCTGCGGCGCCGCCTGTTTTTTCTTCTTCCTCAACG
CCTGAGGAACAAACGCCACACTCGTCCCGGCTGTGCCGAGTGCATCATGC
GATAGCTACCTGATAGCTACTATGTGATGATGTGATGATATGTGACTGCA
TGTGACACGGCTCCACCGAGTtgcgtgacactgcaagattgcactcacaa
gctcgctctgcttgtaatggctgtgacagcatgagcgagttgcgtggcac
tgcgagattgcttgtaatggctgtgacagcacgagcgagttgtatggcaa
tgtgagattgcgaacaccttcgtgagaatggtgtgctgacacgattcatg
tggactgtgggcagtggaaagtggctgtcgcttgcaagcacgatggttgt
catcaactcacagatgtgtgacagaaaaaaataatgcaagtgcatcgaat
cttaggctaactactatacctcagaaaattggagatagtagttagcctta
cctcggatgatattcgtccccattggggcactggaaaaaaatttcagtgc
aaagtgccacaacagggagaaaaacgtccagttctagcactggacgaatt
ttttgtcccagttctagaacttggagggtgcactaacaggatcgaacata
gcaagagcgagagctcgcacacgtggatgtaacccagttgcacacactgt
tgcacgctctgctgatatgggcgtaCgtagttcaaatgttgacgaggaat
tgcaaagtgtgttttgcactgtgggcaattgcctagcaattgcaaattac
caagcacttggcctaacaTAAtatagactgtgaggtggggtctatagacg
gggggagtcaacaaacggctactaacatatgtatcttttgtacattttga
gttcgtataatccgggttttaGGTAGATTCTTTGGCATTATGAATAAGTA
CAATCAAAAGGTATCTTTTTCATTTGTGTAACATACTTGTTTTTGTCCGA
TTAATTTTGGCTTCGGGTTGCAAATCTTGGTTTACCGCGAGATGAATTCG
CGTGATGTTAGAGCAGCGCAAAAGTTGTTTGCGAAAAGAAAGACAGTGTA
CCATTCTTGCAACGAGCTTTCAACCACTTGTTATGAAAACGGATGTTCAT
AAAAAGTAGTACTGACACTACAACAGGAAACACCACTGCAAAATGATTGA
AATCCAACTTGTTCTACTCGTACTCATTGTTGCCATTGCCGCCAAGTCAG
GCTTCGCACTCAATGAAGACGAAACAACTTCCTACGGTGTAGACGTTTCC
TTTCCTGTCTTCAAAAGGGTGAGATGTTTCTTCTGATGTGGTACGGGACA
ATGTCTCCCTGTGTACCTACACTTTTACGCTCACAACATATTTATTTGAT
GGATTCATCTGATGTCTGCGCCAAGATCTCAACCAACTACTCATGGCTTC
CACATAACAGCGATCCTGCAAATAATCCTACACCCACAGCTCTTAAAGGT
ATGCCAGTGCAGCCACTTGGTGATCGGCAAAAGAAATACACCGAACACTT
GGCTGGTTGTCGATCATACTATGGCAAACAAGATGGAAGTAAGTGTGATG
TATATGAGTATGATCGAATGCTTATGAACCAACGTCAGCCCCAAAGGTGA
GCTTTCCTTTTCCATAATGATTCAAGTTTTAGCTTGTCTGGTTCGTCTTT
GCACTCATAATATATCGACTTGGTGTTTCATAGCATGCAAAACTACACCA
AAGTTGGCTTCCTCAAAACACGTGCACCCGAAGAGGTTATCACATTAGCA
ACAAATTTTTGGGAGCAAAATCATTTGAACATGGTACAAGAAGTCTGGCC
AGTTGGAAACACGTACATCAACCATTGGGCTTCTCCCACGTACATGCTTA
AAATTGAGGATGGGAGGTTGCGAGGAGGTGGCATGAACCTACGCAAACGT
ATTTGGGATGCAGCACGGGAGAGCATAGAGAATTGGACGGGGGAAGATCT
CAGTCCAACATCTCTGTATGGAATTCGAGTGTATCGAGAGGGAGCGGTGT
TGCTTCCGCACGTCGATCGATTGCCTCTCGTCGCATCAGCAATGATAAAC
ATAGCGCAAGATGTCGATGAGGACTGGCCGATGGAAATTTATGATCATGA
TGGTCAGGCACACAATGTCACTCTTCACCCAGGTGACATGCTACTTTTTG
AATCCCATTCAGTTATTCACGGCCGCCCCTTTCCTCTCAAAGGTAGACAT
TACGCCATGTTGTTTATTCACTTTGAGCCGACGGGTCACTCTCTTAGCCA
TGATGTGGATGGGTCCAACATTGCAGTTGATGAACAGTACAAGCAGGCCG
CCCAAGAGAATCAAGGAGGTCAGTCAGCTTCCTATGATACATTGCCACCT
TACATCATTCGAGAATCGCCCGAGGAAGCCCATTGGAAGAGTCAGCATCC
AGAAGGATGGTACAAGCCAGATTTCAATCCGCTAAAACGATCTACAGAGT
CAAAGCTACACAAAGCAGCAGAAGAAGGTGATGTGGAGACAATCAAACGG
GCATTGGAAAAAGATACCGAAAACAAGGAGGCTGGGAGAACTCCAGTGCT
CAGCACACGGGACGAAGAGGGTTGGCAATTGTTGCACAGTGGTGCTGCAT
CAGGGCACAAGGAAATTGTAGAATTGTTAATTGAGCATGGAGCCGATTTG
AACAGTAGGACACATGGTGGGCATGGAGCAACACCATTGTATATAGCAGA
ACGCAACAATGGCGGTTTCCATCCCGTGGTGCGTTATCTCAAATCCCTCG
GGGCTCTAAATTTGGGTCCAGAATTATAATAACTTTATAAATATGATATG
TACCATTTGCAGCGACAAAGCATATGGTCTTGCCTCCCTTTGCGGCATCT
TGGGCAATCTTTTTTGTAATTAAGATGTCATAGAATTTCAAATGTAGATG
CAATTCGTAACAACATTCACATTGTGAACTAGAATTATAACGAATGAAAC
TTATTCGCAACGTTTCATGTAAGTACGTTATCTGCTGTCCCATTTATTAA
CGAAATCTTATATTTCAAGAGGACGTTTTCAAGCATCTCTGAACAAACTC
GTCACTTGATTACGAACCCAGTAAAACTATCTCATATTAATATTGACATC
CAGAACACTTGGCAAAACAACATTCTTCATTTTTACCGTTCGTTGACTTG
ACTCCGAATGTAACCCAGTTGCCCCAGTTGCACCTGTGGCTACACTAGCT
TCATCACCACCTCCTCCAATAACAATATTATTTTTGGCTTTCTTGACTCG
CTTCTTTTTCTTTTTAAACAAGTTACCGTAACCCATTGCATCAAAgtcgt
cgtcgtcgtcgtcttcATACACAGCATCTGAATCAGAAGAATAAGACGAT
GTGTCTTCTTGATCGCTGTCAGTGGTAGTTTCCTTGCTGCCACTCGTGGT
GCTGTTCTCTTCACTTGTGGTAGTGCCATTGTCATCGTCGCTTGTGGTCG
TGCCGTTATCGTCATCATCACTTGTAGTGGTACCATTGTCTTCACTTTCT
TCTCGATCATCCCTGCTCTGACTATGAACGGAAGCAGGGATTGTCTTGGC
GGAGAGTTGGTCGGCTAGTCTGGCTCGATGCTCTTGTTCTAAGGCCAGTT
CTCTGTCACTTCTTCGTTTGTAGTACAGTCCTCCAATACAACATGCCATC
AGAACAAGTACCAGAAATATCATTCCAACAATCAATCCAGAATTCTTCTG
CCCACCATCAGTCTCGACAGCCCTTGCATCTGAAAACCCAACCTCGTCTC
CTGGATAAACCGGTTTTAAATTGTAACTCTTTTCTAAAAACAACAATGCC
AATATCTTATCACTTGCTGTTGACAATTCACCGTTTTCCATCCCTTCCTT
GATGGAACCCAGGGTGGACAGCGTGGCTGCCGATATGAGAGTAGAGTAAG
AGTAGTTGGGCGGGAAGTAGAGTGTCACGGCGCCTTCCATGAGATGGCAT
TGATAGTTTTGCAAGGGATCAGAGGGGGTGTAGGTCGATATGCATTCTTA
CGAACAAGAGTGAAAGAGAAAGATGAGCACGATGTATCCCATGCAACAAT
CACCGCGCAAACAATACAACTTGCTCTCACCTCCCTGTTCTAGAGGAAAA
TCTGGAGGCTCGCCATCCAAGCCCACCACCATACTATTCAGCCTTCTTAA
TCGTCTCTTTCCACCGCCACACTCATCAAAAAAGGTCCTAACCAGTACGT
CACCCACCCCCTGCTCCAAATTAGGAATAATGTTCTCAACCAAATACTCA
CTCCCATCCCTCTCGCCTCGATCATTAATCGTCCAATCTACCCCCGTGAG
ATCTTGAATCAATTCATACTGATATCGCAAGACGATTCCCGGATTGTTCT
TATGACGCTCTCCATATTTCCCTTGAATAGAACGACAGGTCGAGGACGAT
CCATCCACCCCGTTACCTGGGGTGGCGTCATCATCACCATTGCCATCCTC
GTTCGGAGCACGTTGCACCAATTCTACCGCATCATCCCCGCCATAATAAG
TGACCTCCTCTACGTCGCTGGCAGTGTCGCCGGGAGCAGGAGGGGCTAAC
CATACCTCGGGCAATTCGTCGGGATTGGAAACGGGATTCTCTCGTGAATG
CTTGATATGCAATTCGATAATTTCGGGGGGAATGTAACCCCCGCCGTCGT
GAGGACTGCGAAGATGGTAGGATGATCGGAGATCCGAGTAAAATTGGAGG
GATAAGGATGGGTTGGTTGGCGACGTTGGAGAGGTGGACGATGTTGGCAT
CGATATCGGTTGTAATGGTGTGTGGTGGCCTTTGGAGTGGATGGCGATGT
TGAATGGGTACTCGGGCTGTTCGGGGAGTTGTTGCTGCGTCTGGTGGGTG
TCATCTTTGCCGCTTCCATCCTGCTCGCCAATAGTATGATCAAGATGGTT
TTCGCTCGATGAGTGTAATCCAGCGTCCATTGTTGATGCTGCTGCATCGG
CATCATCTTCTTGCCACTGCAGCAACATAAAGCTGTCATAGTGAGCATGT
TGATGATGATGGTCCATTTTTTTTTATTTAATAATATGTCAGTCTGTGTC
GAGTAATAGTAATGTCGTATTTGTCTGGTGTTCTTGTTGTGGCTCAAGCG
ATTGAATATTTTCTTGAGGAATCACCCTCACTAGAGAAGAACAAGCAGGT
ACAAACTCCCCCTTTTGAATGCTGTGGTAGGCTGTGGTAGGGGAAATAGA
TCTGCTCGTTAATGCTATCAATACCGTTTGCCAGGGGTCAATGCTGCTCG
GTGTAGTAGATATGGTAACGTCCCGTCGTTCTGTTGCTGTTGTCGTCGTT
GTCCTGTTCCGTGTTTAAATGCTTCGGTAGCGTAAGGGTAGCGTTGTTAG
TTGATTTTTGTCCAACTAGATAGTCGTCATTAGTGAATTCTCTTGTCCGG
TGTGTAGAAGTTATAATAGGAAAAAATAATTCGCTTTCTCCTCGTTTTCA
GAGGGCATAACAGTCTACGACTACATGGGCTGTACTAAAATGGAGTTATA
TAGTCGTCATACAGTCCCATCGTGATGGATCCATGGTCGCAATGCAGTTT
CAGAGTCACATTGAGTGTTCACTAATTATTAGAGTACTCATTTTAAGCTC
GCCCAGAAGTCTACGACCAATAGGTCCATACTACTTACTTTTCAAAACTC
CTACAAAAATATTTGGGCTTAATCAAGGATAAATTGATGTCATTGTTCGA
TTGTGCTCCATCGAGTCTTCGGTTTCGCACTCAGTGGTAAAAGCCTGCGA
TGTCATTCGTCACTCGATTCTCCAAAATCCACATGGGGCCATGGCTGCTG
TTCTTTATGACTTGCGTTCACGATGAATGACCGCTTCTTGGGTGTATGAA
CAAGCAGCCAACAGGCACCGCCCGAGAAGATCACCTAATTTTTGCTTGTT
CAAGAAGGCACAAAATGAAAAATATTGATTCCTCTAGAGAAGAAAGAACC
ATGGGTGCAATAAGGCAGACAGAATGAGAAGAAGACAATGTAATAATTTT
ACATGCCGTGATAATTGAAATCCATCGATTGAAACAGCAACGCCCAAATA
TATAGCACCGTTTCCGGAATAGATAATTGCAGGATAATTGCCATGGCGTC
AGTCATTAGCCACCACGAAAAATCTCGTGAAGCGGACACAGCCCATATCA
CTGGTCATTTCGGTCTTCGCTCTGGGATTCAAAGCGAATTCTCCTTCACC
GCTGCGCTCTCGGACCATGATGCTACCCAAACGCCTGGATTCGACGCTCT
CACCCGCACGAATCTTCATGAAAAGCATGACGATGTCTCTCAGACCACCT
CAACAACATCTACATCCCAATCGAGCTTGTCGCAAATACAACACGATATG
CGGTCTCCGCGCGACTATTATATCCAAGACGACGACCCGACATACGTAGG
ATCCCTCGAGATCCTTCTACACGAAAAGCATTCTGTGGAGAATCCCGTTT
CTAATCCGGAAGAATTGCCGGAAGTTTGGGTGGCAACCTCTTCGACCGCC
TCGACGATTGCCGGAGTTGTCACCGCTCCAGCTCCCGTCTCGACAGGGGC
AAGCGATTCAGCTACCACGGAGGAGGTGAGCAGGGTAAATCCCGCTCCGG
AGTATAATGAGGTTGATTCGTTTGGGAATACTTTTGATTCTTCCGCTTCT
TCGAGTGGCAGTGATCAACAACAAGGAGATGTGACAAATGGCAACGTCGG
TGTCCAAACAGTCAATCCTGCTGCGGCGTTAGGGGCGACAGATGTGCCAG
TTACTGAAGAGTCAAGTGCTGCTCCTTGCAGCATGTCCAACAGCGGCAAT
GAAACAACTCCTATAAAGATGTCCTCATATGGATCTCACTCGTCTAAGAA
TCCGGGCATTGTCCTCCGCTATCAATACGAATTGGTACAAGATTTGACAG
GAATTGATTGGACGATTAATGCTCAGGGTGAAAGAGATGGGACGGAGTAC
TTGGTGGAACAAGTTTTGCCATCAGTTGAAGAAGAGATGTTGGGTGAGGT
TTTGGTACCGGCGTTGTTTAACGTTTGTGATGGAAAGACAAGTCGCAGGG
TCAGGGAACTGATTGACGGAAATGTCATTGGAATTGATGTTAAGCCGAAT
GATTTTCCGTTGCCTCAGACTGGTACGTACCTTTCTTGATGTATATGTCT
GATCATCGTGCTGAGCCTTTTTTAGAATCGTTCTCTGATAGTTTTGAAGC
TCATCATCTTTTTCGAtccctcctctctctctctctgtctGTATCCAAAT
CAGAATGCATCTCAGACTACACTCCCCAAGATCCTCTCCTAACATTCCAA
TGCCATAGAATGGAAGGGGCTGTAACACTCTACTTCCCTCCCAACTACTC
TTATGCAGCCTTACTCCCATCCGTTACCGTCCAAACATTAAATGCCATCA
AGGAGGGGATGGAAAACGGATCCTTGCTCTCTTCGCATGAGTCTGTCTTG
TTGCTGACGTTTTTGGATAGCAGTTATACCCTGTCGCCTATTGTCCCTGG
AGATACGGCAAATGGAGGTGGGGGCTCCGAGAAGTCGTCGTCGCGCGGAA
AAGGTGGTTTGGCTGCAGGACTTCTGATAATGTTTCTTTTCCTGGGTCTT
CTTGCGTTCTTTGGATGGAGAAGGTACAACAAGACCCTCGAGCAGGAGGA
TGGTGAATTTGAACATGAAGGAGATGTTGTTGGTGATCTTGACGACGACA
CTGATCCAAAGGAGTCCTTGAGAAACGATGAAGACGATGATGACAACGAC
GATGATGCAAGCTCTACCTCGAGCGGAAGCACCGGGGAAGATGCCACCAC
CACTGACGACGATCAAGACGAAGACGGCGAGTCGTACTCGGAATCCTCGG
ATTCTGACGGAGTCTTTGAAGATGATGATGAATTTGACCCTGAAGATCCA
ATGAGCTCATCCTACGGAAATATGTACCGAAAGAAGAAGAAGCGAGGGTC
TAAGATGGCGAAGAATAATATAGTGATTGGTGGTATAGCTGATGAAGGAA
GTGTGGCAACTGGTGCTACAGGAGCTACTGGTGCTACAGGACTGCATTCG
GAGGCAAGTGAGCGCACTGTCAAGATGAAGAATATAGTGTTGCCGAATAT
GTTAGATGTAGATCTTAACATGAGATGATTAATACATCGTGTTTAACCTG
TCACCATGAGCTGCGCCCAGTCACTGGATGCCTGAATGATTAACTTAAGA
TCCTCTTTTCACAACTCTCTACCTTGAAACTTTGATTATTGTTGTGACAT
ATAAGTCTTCGCAACGGAATATTTCAACAACCACCGGAAAGCATGAGCAA
TACAATTATCCACAATTGGGCATTCTCATAGTTGGAGAGGCGTGTCTGAT
ACAAACACCAGCATGATCTTCATAAACTTTCAAATCCTTCATATGTCACG
AGCCGCTGGAATGATCAATCCAGTATATGCTGATGGTAGCCGCTGAGGCG
GACCCAATCGTTCTGTCCGGAAGGCAAACAATTCATGAAGCAATGAGCAG
ACTGAACTTTGTACTTTAACCTGCAATCTCGTCCTCATTCTTTTCTAGTG
TCATCCGTTTTTCTTTTCTCAGGGCACAGCTTTCTGACCAGGCATCAGAG
GCGTGAAGCTGTCCCGGAGGTGAAAATCGGCCTGTTGGCCACTATGTTTC
CAAGCCCAGTAGCTGCACCCTTGGTGACGGTGCTCCAGCACAGCCGTGAG
AGAAATCTCCAGTGGAGATTCCGCGACCAGCAGCGAACCAAGCGGTATGG
TGCATGTGAGCTCGGCGCTTGACGGGGTGCTTTCGACGGCTATGGGCAGC
TGCTGGATCGCGACCTCCGGCTGCAGATTCTCGCGATAAGCGCTGAGACT
GTACAAGTTCCAATCGCCGTTGGGGCTGAGATTGATCTCCCAGTAGCCTT
GATGCCCCGGCTGGCTCACGAAAGCTTCGAAACACGTGTGCTCCCAGAGG
CCATCGCGCCGTTGCGGTGCCGACCCTTCGAGAGGCAGGACCAACTCATC
GGACTCAAAATGCAGGCGGTACGTTAGCCTTAGTTCACCATCGCACCAGC
AAGCCTCACCGGTGAGACTGGTGCTGCGAAGATGGGGCGCATCGTGGAAT
GGAGTCAATTGAGGCATCAGAGGGAGATCTGGAAAAGTTACAATAtacgg
tatgtatggtatggtattgtaCCATACACAATAATATTAGCTGACCTCTC
TCCGACCTCTCTCTCGAGTGACAGAAGGGGCACGAAAAAAGGCGCGGGGA
GTATGGGTCCTAATACGTACGAAATTGTTGGTAGATTACCTAATTACCTA
TGATTGATCTCCGCCGAGATTGTCCTGCATCCTCTGCATTAGTCTGCATT
GTACCATGACAATTGACAGTCAGCCTGCGGTGGCTCTGTGCGTCCAATCA
CATTCAGGCCAATCTCCCGTGCCGAACACTATCTTTCACCAACTTTGAGC
CAAAACGCGTCGAATCCAAGTCGATACTCAGGATTTCCTCTATCATCTGA
CAACGTCTCATGACAAATGACGCAGTCATCCTCCACGACTACAGGGGATG
CCATTGAAACAATGGGCTCGTCGACAAAGCTAGAATTAATCGACAATCGA
ATAAATGCTCGTAACCCAACCAATCAACCACCATTTCAGCACCGTTTGTT
GGCTCAGAGTGTCGACATTCAAGGTCATGATAATTTCCCAATGGGTTGTC
GATGGGCTCCCGATGGAACTTGTATTTTGACTGCCACTGCGGCCGACGGG
AAGTTCCGACTGTATGATACTCCTTTCCATCGCTTGGGCTCTGCATCTGC
AAATGACGATGTCAATTCTGCTGATTGCGATGAAAGAGTCGATACAAGTG
AAACAAACGTTTCAGCGGCAAATCCTAATTCGTCGCAAAATGCAGAGGAA
GGTATTGAACGCGCTGTCACATACTCCCACAACGAAAACTATCACACTCC
TGCTCTTCCTGATTCGAAACACGCATGGAACGCATCCCTCACATCTCACC
AAGGTGGTCCGCCGCCGCCTTCTGCATCGGCTAGTTATTCATTCTACCCG
CTATTCAACTCGTCATCTCCACTGACGTCGCTATATGCGACTTGCCGCGG
TCACTCCCTTCCAATTCACTTGATTGACGCTTACACTTCCGAATTAAGGG
CATCCTATCGTCCGTTCAACAATGTCGATGAATTGGAAGGACCTACGGTA
GTAGAATTCAGCCCAGATGGAAGTCGAATATATGGGACAGGATTCAAAAG
TGATAGAACAATTGCTGTATTTGATACAGCAATACCGGGAAGGGAATGCC
AAATATTAAGACTGGGAAAAACTAGGAGGAGTGCGGACGGTCAAAAGGGT
ATTCCTTCAGCAATTGCATTTCCGAAGTGCTCTGGTGAGAATGGACCATC
CAATGTATTTGCTGTTGGCACGTACTCTCCTGCATCTATCTATATTTACG
ATGATAGGATGGCCACGTCCTCTGGTCCGGCTGGCACCGTAGTTCTTCAT
GGTGGATTGACCGTTGTTGGGCATGGAAGAGCATTTGCTCGTAAAAAGCG
AAGATTTGTTAGTGTTACCGATGGCAGCCATGAAAATGAAGAGCCTGAGG
AAAATTGGTTCTCTTCTGCCCGAGTGAATTGGTTTCAGTCGCAAGCACGA
GGAGGGATTACTCAATTGATGTGGGCTCCTCCATTGTCGAGCAACCCGTA
TGTTTTGTACAGTGCATCACGCAGGTCGAATGCGGTTCTTTCATGGGATG
TAAGGATGCTTTCTGCTTTAGGTTCCAATGAAAACGGCAGTCGAAGTGGT
GGCAAACAGTGTCATCCAGTGTGTGGCCTGCAATCCTTTGCCCGAGATGG
CAATACAAATCAGAGACTGGACTTTGATGTGGATGAATATGGGGAAAAGA
TTTTTATGGGAACCGGACGTAGCGATGGTGTAGTGAAGTTTTACAACAGG
AGTAATGCAACAGTTGGAGGTGAAATAAAGCTTAACTTGGAGGACGAAAA
GAGTCCCTTGAGAGACGCCGTCAACGGAGTTTCTTTCATGACCATTTGTA
ATCGTAGTGTCCTAGCTGTGGCGGTGGGGTCGCGACGTTACGAAGATCAG
CCTGATTGCGAAAATTCAGTACCCATGAAAACCGGGCTACTGCAACTCTA
CATTTTAGATTGAGACGAGGAAGTCGAGCAATTCAAATCCAAAATTAATT
GAGTTAGGATCCATCCATTGGTACAAAAAATGTTGTTAACCGCAAGTAGA
AGAGTAACTTCTGATTTCCTCGACAAGCTCGTAAGGAATGGCCTGATTTT
ACGTTGCATCGCCACACATACAGTTGCCTAACTCGTCATAACATATCAAC
AATACCTAACAACTTAAGGTCACTCGACGACCATTGCCGACTTTCTCATT
GAGTTGGTCCTTTCGTTGGAAAATATGTTGGATAGAATGAGGGGCTTGCA
GTAGGTATAGTCGTGGGCGTCAATGAAATGGACGGCTTGGATGAAACGGT
TGGACGCATTGTGGGGTTTGCGGTCGGCTTAGACGTCACTTTACCATTTT
TAGAACGCTTGGAACCTTTTGAACCCTTGTCAGTTTTCTGCGAATGTGTT
GGAGAGGTGGAGTAAAACAAAAATGTTTGAAATGCGATCCCTTCGAAATA
GACGCAACGTCACAAGTGAATCATACCCCGTTCTTGTCGGATTTTTTTGA
AGTCTTCGAGGCATTGCCTTGCACGACACATAGTGCAAGGGACAATCCGA
TTACGATGAAATGACCGATCTTCATGGTGGGGGCGCAAAATAGTTGTGTC
GTCCTCGAAGTTGAGATAAATAATGGCTACAGCGGATGGCCGCCCTAACC
TCTCGCGAGCGCTCTGCTGATAAGCCCAATATAACAAAAGATAAAGGATA
AAACACTTGGACACCGACTACTCTTAGCAGCTGTTATGGTACAATACAAT
ACCTTTCACGAATATACGACAGTATTGTATATGGCGGGAAAGCGCCAGAG
AAGTTGGCATCAACTTGATGGTTCTTTTGGCTGTGAAGGGCTGTCCAGCA
CTTCGGATTGCACTCCGGAAAAGGGTTGTGACATATTTTTTGGTATGGTA
AATATTTTCGAGTTAGTTATGATTAGTACGGCCTTCCGGAAATAATTTCT
CGCCTAACTTTTTTAGTCCACCATATTATCTTAGAGAGTTGGACACAAGT
CACTGAACACCCACATTCTTGACAGTTCCTCACGCTCTATATTGTATGAT
ATTGTACCATTCGAGGTACAAGGCATATTACACATGATACACAGAGTCAA
AGGAACAATTCTGCAATTGTGTGGTACTCCCTCTGTCCCACAGTAGTAGA
TTTCAAAATGCCATTGCAGGACGTATTGTATTCATCATTCATCTTGTGTT
TTTGAGTAAGAGACTTTGTGAAAACACTCAAAATCATACAATGCATTGTA
TAATTTTGGTTCATTTTAACTATTCCCCTCCCCCTTGCATTGCCAATACA
TCCTCATAAACCCATGATGTGACCAAATGACACTCACAAAAATCCTGTTC
TCACTGGAGATAACACACAATGAATGAAGTCACTTGCATATAAACATATC
TTCTGTTCACACTATTCATTCATCACCATTCCCCAGCTTGTGAATGTTCT
TTCAACAGATACATGCATAGCTACATTCTCGACAATCATCTGTACTATGA
TATAGCTAGACTTCTGCACAAGGAGGCTTAGATCATTGAACTACTAGTGA
TGAGCAATGAGTCAACTTATGGAGTTGAAGTAATGTGTCAGTCAAGATGG
TGTGGGAGTAGGGAAACAGCTTTGACATAAGTGTCCAGTTGACAAAGTTA
TGACATCAGTCATAAGAAAGCCTCTAAAGGGGCTCCTTGTGAAAAGATAA
TTAaccctccaatgccaacttatgcaggattcaacatcagttattttacc
tgtgcagaatcctgcatgatttaactaaatcgaccccatttcatcatgtt
ctggtcactttcagtttgttctgttgtgtcagctggatttctcacaaaaa
taggctctaaactctaaagactccaataacacctactgtcatgctatcat
ccatctagcatagccatctcgtcttctgtctcggcttcaaagaagaatgt
atgtactatcagacagccattggacaacaatcaatcatccatgttgattc
ctgtgcatattgggcccgttcatgctgccaaccattctctccctttccca
agattttatgggtatctcaagatattgcgcctgtctgcgctactgagcat
tcgatcatccccaaatcacaagtgtggaagaccattattgaatagatatg
tttgaagatagcatggtttacactttcttctgcaagattctgcacaagct
gtatttccaacttctgcaaaatcttgcatgagttatgatgatttaaccac
aatctgcattgaagggtAAAGAAAACCACCCTACAACTATAGAGCCTGTT
TTTGAGCAAAATACAGACTTGATACAGACACGCCTCAGTCTCTCTCACAG
GGCACCAACACATCCTTTGATAGGTAACTGTCGAAAGGTGAGCTTACTTT
GTAATAATTTCATGTGCATATTGTAAGTAAAAGGAGTAGGCGtgactaag
atacattaaataacagtatctaggaacatacctaggtatcttcagtatgt
ttgtactaccagctttataaattgcacttaaatgaatataacatgcatac
agcagccaccactcttggtatgtttcacccaaagtatcaaaaaggagcct
taaatgaagtaaacacttcagtcctctcacttcctaccatatcctcttta
tccaaaattgtcctgtgcccttgtttgaaaacactgaaaacactagatgt
ctaggacatgtcctaggcggtgttttttcaacattttttggatgaggaac
acagacgacatgtcaaactaagtgcacacgcaatgcaccatttaccagga
aacaaccgcatcttgtacctagctcaattcaacattaagactctgtattt
tactggaactcatttttctggaccttcaaaagattccctgCATAATCTCT
CTTTTCGTTTGcacatcatgtccacactggacgatgtcaaggaacacttc
ggtcatctcacgaccacctatccctccatcattggtcaaccatgcgatga
tgatatcaagcatctccgcaaaatgctcaccaacctcctccagtccatca
acctcctgggaggcaccgacagcctcttcggcgtcatcgatgatcccacc
gattacctggccacctatggccaccccttcaaacctctcccctccattgc
ttccaatgccactgacgctgtgtgcgtgaaggccgagcaagaattgacgg
ccaccgccgcccggcaacgactcatctgcgcctcttcactaccgtggtgg
aggacacctggctgctccccctcaagagccccaccaccttctacaacaag
gtattgctgcaggacatgctgcaacaccttgccacctccaccgcaggttt
cgaagcgatggacatcgtctccctcctcgtcgacatacaatcctggtggg
aagaagatcccggtgtccccgagtatatcaacaaacttgaggacgtccaa
aaaaggccctccacacctccctccccatcaccaacgaatggcttgtcacc
acggcctccaagttccgtctttctgcagccagtttccccatccaacgacc
agtgtgggattccaagccccggtcaaccaaaatttgggtggcctggaaac
aatgggcccgcaaatcccagctcaccatcgagcaggaacagcgagcatcc
agtgcccaaggagacaccttcggctaagcctccgcagccatcggctaaca
ctgccctgttccctcctcctcccatgccgaaggagcctttcacgctcctg
cactctcgttcaaagcccaattcacctccggcatggacacacttgccttg
gcagccaccaacaaaaagacagttctcaacaaccttgttgcaagcaacaa
gactctctccgagctcactgccaagaaaatggcacacatcgagcaacttc
tttccttgagcagcggcactccaaaccctacttcttcacttggagactcc
aagctcgtcgcgaagctccgggccgccataaaaggtaactgggtccctgg
aggcttttgttccacacacgggtacggcgtctctgccgaccacaacagtg
cctcctgcaagaacaagaagcctggtcacatcgacatgaccacctgctcc
tctccagctagccaaggccacaacaagcacatcaacaagggatgggatgc
cttcctcaccgcttccgcctccaagtgaccatgtgggaccgcttgctctg
cagtttttaaattttaaccgtccattgatttacaatgcgactttaattta
cctacttatttgccttgctttagtcccaccccctctcccagtgcaccccc
aacttccaccactcctccagccaacagttgggccctggtcaccaaagggc
accgcactaaccccttccccttttctctcTCACTCCACAACacagccata
gccaactccagggtcagtgacttctacctcacacctgcatccccagtcat
caatatcaacactttggctcccttggtcacggtgggtgacgcgtctggca
ccacacaccgctcctctgcccacgctgacattcaactccacctacccagc
cgcgatgccaaaatcatgccctctttcaggcacaacctcttgggaatcgg
caaaatctgcaacagtgactgcccggtggtatttgacaaaacctctgtca
ctgtccttgcccccgatggcatcactcaaggttggggtgaacaggccggc
gccaaactctggcagttctcgctcatcccattggacaccatttcccctca
accgacaacacaacctccaacagccctcaatgcacatgacctacccagca
tctgcgcactggtccatttcctacatgtggctgccggcttccctgtcaag
tctacctggcttgctgccatcaaagcttgtaactttgccacttggcctgg
gctcgcctacagcaacgcatccaaattttggcatgggctcaccgacggca
atgcatccaaattttgtccttccagcaatgaaaccatcaaagggcaccta
tcccaagtacaacctgcgctccacaaaagcccaagacgcacccttcccat
actctaacaacaactcctgcctcgccctccaaagaattgcacatctggtc
cgaccccatcagcaagctcttcaccaacaacatgggatgcttccctgtcc
gctcttgtagcggcaacctgcttgcctgtcacctttgattccaatgccat
ccttgtcaaacccttccagtcccgcaacgacaggcactgcatcccagcat
actcacaacttatgtcccagctccaggcatgtggccacactgtgaatcac
caagtcctcgacaatgaagccagcgcagagttcatccgcaccatcacaca
ggattggaaagctacctaccagcttgtaccccccgacattcatcgccgca
accttgccgaacgcgccattcaaaccttcaaagtgcacttcctctccatt
cttgccagtgtcagctccttccccaactacctctgggacaaacttctccc
gcaaaccgaactcaccctcaatcttctccaacaatccagtgtcgcaccct
ccctatcagcgggggaatacttcaacagcacaccattcaactgcgacgcc
actcctctaggcccttgtggatgccccgtcctcatccacaacaaacccag
caaatgctcctcttgggcattccacgggcgtgatggcttcaacattgggc
catccctctcctactattgctgtttccaggtcgttgatgcagacaccaaa
gccatcgtcatctcaataccgttgaattttgtcacacctaactctcacct
ccctcagtatcctttgaggaccgactcctccacactatcactttcctctc
cagggccatcaatgaggccacggacaactccatcaatgcccaactaattg
ccattgaCCATCTCCATGAAATTTTCAGCAAATGGAAGCTCAACTCAGCA
CCCCTTGCTCTACTCCTTCCTTCCCCGCCTATTCTGTAGACATCACCCCA
ATCCCCGCATACCCTCGTTCggtttgagatatttttggtcacttttggtc
actttctgcaaaatggtcactggattaatcagtttatgtgtataaaatgc
caccaaaatactatcctgttacaataaatttcattattctactactaccc
cccattctccttcacacatgacaaacaaactctgggggttttgagtgggt
tgggtgaaaaaaccacagcaggcggctggttgcactgtgggaaaaacccc
tttaggcactttatccacgcgattatgtatataacactgtctcaagcata
acacattcagaaggtcacatttgtcaccatgctcaaaaaaacacatcaat
aatcaattctgtgataactaacctttgcttgtccagcggtcttcaatgcc
tgagaatacacatgattgcccgaatatatatataacaatgtcgcgaacat
aaacctgattggttggccaaaaaagagataagtgttatttccatagttca
ccgagacgtcacaaagttatatatgtaacaaatgcataaacatacctttt
gttacgaaaaataacatactctgagttttgtcattttccctgagtcctcc
tcttctttggtggagcccattcatcaaaatcagagggtattttgggccaa
gccactttgctccttttttgtcggtgcttgaacttccctttcaacgcgtc
cttgtgtaacctcactcagcgcgatgcttcctctcgaaccccttcacaga
aaacaaacaaatccggccttggcgaatcgattcggtcattaaactcccta
ttgtatcgttccatgacattatttgtccaagatgtcttgttccatataat
agaaaaaagttgttagttctcatggtatatacataaacaacttgtaaaca
taccacatcccagcatcctccctttcttccccgtatgtcatccaaaaaca
tcgacgtcatacttttgcgcaaataccaaaatatcgtcatcatcattacc
gccctatcccaaaacatctacaccttgctccaatgcgaactcaaaaaata
ttgtcatgagacttctgcgcaaaacaaaaaactccagagcaaaatccaaa
aatatccatgatgcatcgttatcctcaaaaaattgatagatcaatcatcg
ggcgtaagttccctcgcaatcccaaaatttctgacaccatgatttcagga
ctgtcttcaaaaacatcgattgatcaatacgcgggggcgtaagttcctgc
cattccaaaatattgggaccataatgcagtgttaggtcccctgtgcaacc
aaaaaatatcaacaccacgatgcgacaatccaaaattggagccatcccaa
aacattgacaccatccaatcacacatccaaacatgtcaaaagcatttcga
ccgtgcaatccaaaaacatcaacaccccggaaaagatctatcttcatgtt
cccgcacaatccaaaaaaattgacaccaagatacattgtcatcttcaaaa
aggcttcgagacatcttcctgtcacagaaccaaaaaatatcgatacaatt
tttcacggcgtaaatccaagaatattggcaccatgatacagcaaatctct
ttagaacatcaagaaaatatcccatcgctcatccaaaaatatcaacaccg
cattggctggtgtgtctcattaaacatggagtaatcagttggtactcacc
tggcgcatgccaaaagaaccatgttaaatacataaccccgttacaaacat
accactctccccttggtactcacctgacgcatgccaaatgagccatgtta
aatacataaccccgttacaaaacataccactctccccattccatcatctt
tccaatgctcaaaacattttccatggcaaccccctcagtcaaagtagtgc
attagttcatgttatatatatataattaattaacaaaaatccccacattc
tcaccttttggtgaaataggtttttacatatgataaatgttaggatatgc
caaagtgtcaaaactgctttttatattcataacaatttcatgtacttgcc
ttttttagatgataggatgtcatgtcattttcatcttcttgctttcctct
ggagaggtagcacccataaatttacacacaaaatgatgttatatacataa
aacttgacatacataatagacttacatatacagcaagttatgtacataac
aaatcgatgtacatatcgattttttgcaaacaaaggagtgttgcagttgt
gttaataaaataatgcgcgtgatgtacataaacaattgatatacataaaa
cggacgtacctgttgagtgagttatgtacataacaaatcgattttgcgca
aacaaagtagcgtgacagtgcagttgtgtaataaagtttcgcacgattgc
gtaaaaaacgacttccccaatgtgactcgtccatattgggagtcattcag
aatagttctgtgaggccgccaggcccatcttgatcaccgtcgttctgatt
cgttccggaggccgccatgctcattcatgctgcacgtgaaaaaaacagtc
acagcaagcacatttcacgatctactctaccaaaagtcgtcccttcaaga
tgcgatcatggtggtattgcatcatcacaatccgataatgccaaaaacaa
tcattttgctcattgttcattgtcggtcattctaattggcctgatatttg
catggtggtggaaagcagttctgaagcagcctgcatgcagcgtgggtgtg
gtatcataccattaaggtggtaccttaccatacaaaaaaattagcgatgt
ggcacaaattagtgagcaaccaacggatatttaaaatgtgtgcacgaaaa
ctggcatttttgtttatcaaaaccttcattccctaatatgtgtagacccg
tatagtatgatatttttagtattcatgtacgtatgtgaatatgcatactc
catgattatgtatataacaatttgtatgcttacaggatggttgttacaca
gcaggcaagaaaagtgtgattaaatgatatacagacataaataaaaaata
aactgacaaaCATTAGCTTATATGCAGTTATGTAGACATGTctgactttg
atatacagtcattaatataaaataatactatcaaattttgtcgatttatt
taaaaatagtaagtttcctaaaaatcaatatactgtatatctagtaattt
caatttatataacctgtttaaatgtatacggacattaatacaaattattg
ttacattttaagattcgaaacgtttaaaatattgtttgtgttctccaaac
gtccataaaatatattatataggccattttttggtgaccattttgcagaa
agtgaccaaaattgaccaaaaatataaaatacccCTTGTTCCAGctccac
gggcggcgcccccgttaccccctgcaccagctccaagggtggtccccgcc
ccaccaggtgcacgtcaccaccccttccccacccctacctcctcccatcg
cagcaccgccactgccacccctcgtcatccccgacgcccccggtctgggc
gaagccatcgccctacgcactcatttccgcactcttgcagctgcccggga
ggccaaagcccgtgtcaacactgtcatgcttgccaacattgcccaggcca
catgctccactgccgccaccaatgccctcattgctgccgctgttctggat
catgacactggacaatcccccgaataccgccaacttatcaagcatcccaa
gtaccaagagatctggagctcctcgtatgccaaagaacttggccgtctct
gccaaggcttccaaagctccaaccccaacacacccccagtagatggcacc
gacacttttcgcgtcattgactttgctgacattccttcggattgtctgaa
agaagtctgttacagcaacgttgtatgcaaagtccgcccagagaaaactg
accccgatcgaacacacatcaccatcgctggtaaccgcatctgctaccct
ggtgatgtccgcaccaaaacggcaccactcaaactggtcaaactcatgat
caatagtgttctctcccgacagggtgctcgcttctgcacctttgacatag
ccaacttctatctctgcaccccccttgacagactcgagtacatcaaaatc
aaactctccaacatcccgcaagaattcatcaccgagtacaacctcatgca
tcacgtccacaacaactgggtctacttcaaaatttgcataggcatctacg
gccttccccaatcaggcatcctgccccagacactcctcgctgattgtctc
gcccagaaaggctactaccaatatgaatgcacacctggactgtggcacca
caagtggcggcccataatgtttactctcattgtcggcgacttcggcgtca
aatatgtcggcaaacaacatgcccttcatcttcgtgacaccatcaaagca
cactacaacatcatggaaaactggcagggttctctctactcaagcatcaa
cctcgaatggaacaacacctaaatgcacttgccatctcactatgcaagag
tacgtacatagccaacgtcctcaccaaatacaatcacctgcaccccaaaa
aagcagtcttatcgccctacaaggaagccactatctcgtttggcaccaag
gtacagtacactgccaaacccaattccactccagctctcaacgaagcagg
cgtcaaatgggtccaatgcattgtcggtgctctcctctactatgcacgtg
cagtagacaacaaattcctccatgccctcagcaaaattggcacccaacaa
gccgccgccgcactgaagccaccaacacacgagtcaatcatctgcttgat
tacagtgccacatatcccaacgatggcatctcttaccgtgccagcaacat
gatcttggcagctcactccgatgcagcctacctcaatgtcagcaaagccc
gcagctgtactagcacccacatcatactctccaaagatatccccactccc
tcctacaatattcctgttctcaccctgtcatagatcatcaattttgctgc
ctcctccactgcagaggccgaactaatgggcctctacatctgcgccaaag
aaatggtcccactctgcaactctcttgttgatgaaatgggttggcctcaa
cctacctcacccatccaaacccacaacacaacagcccttggcgttgccaa
caaaatcatcacacgtaagatgaaatccatggacatgtgcctatggtggc
tacgctgccgcaaattgcaagtccaattctgctacttctgggatcccagc
ccaaccaactacgccgattatccaagaaaagcacattcaaacatctacca
tgaatccatgaggcacactcaagccgggtagctgacctctttgcactccg
ctgcgtcccccgttctgcaagggtgtgttaatACACAGCATTTCACACTG
TATCTCAACGTGTCCATCTTGGACACATTCCAGAACATTCTCACCACACG
GAGCCACTCATTCTCTCATGAGTTCTCAACACATATGTTGATTGTTGAGT
AACGTCACATCGTCAATTTATAGTACcataaattaatgatgtaactttta
ccaacactcatgctcttcaacattgcttggtctgcttggtacatagttcc
tttggctgtgcttaacattacatttattaatctcttgttatatcaatcct
ttcacattctccttgttttgtgcttaccactggacttatgctgtcaacca
attgtgaatgacacagctcgaacatagtactttccacaaactctgtccct
agtaaaccatataattacagagcatctagaacaattcttggcatctctgg
cagtagatcatttggtttgagaagagacatagtataaaattgcagctttg
ttgcaatcagcaaggatgtttctcttggaggggtattggttggagatcca
acagggccattataggtaacatgagCctgggactttgtaggccctatcca
cagatctgatcagattggagtgagtcctgcgagaccaattggctgatcaa
tgctgtaaatcagtgactctttagggtccaataaattccgaaaatcaaat
tgagcacactttttggattgcttgatcggttctgtcatgagtccaacagt
ccaataggagctccaattggacattaatttttccttgacattcagtcaac
caattggttttgcaatggacatattttgcataactccagtagaaggattg
aaagtggcaggaaatgcattgccatggatgaaaataagttgacatggcga
ggaaaaaaggacatggcagggaaacaattgattggactactgccctaacc
aatgcaatctgcttgcgctgccctcaattgcccctacaaagtcaagtcca
atacaaaatggtccttcaccaaaaattctgtcatggattctgatccgtag
attggacaaagtcccagccTCAACATCAGGAAATGTTGGatcattgacca
tagatcatttcacctgtgactatgagataatttatttgaaagccattggc
tggtagaagggagaaattgggcatctcaaaactcaaattctttgactgtc
ttacaacaatttctgcaagctgtttcatgtgataaggaaacaacagtaat
aaaaagaaacaaattcattcatatcaacagtcggggaaacaatcatcctg
acagtccaagccttagctctcttttgatttgtatgtttggaagaaaagaa
tcttcagctcataatttgcaccggtaaacttttcattttcacagcattgt
agctttgccacattctatGAGCAAATAATGGTACAATTTTACTGCAGCTG
TCATTAGGGTACACACATATTTAGTAATCAATTGACATCACATTGCATTC
AATCTGACAGATAGCCGCTCTATAATGGTTGATGATGCTGCAATGTGTTC
AACAATTGAATGCTCCATAAACAATGGAGAATTGCTCAATATTCATACCT
CAAGAGTGGCACAACTTTGCGGCTTTTGGAGCTCTGATGGTTCTAAATTT
GGCCAGAGTTGGTCATTGCTGGTGATGTAGTTAAGGTGATCTGTGGTATA
AGATGGTTGGTGATTCTGTGTTCTATTCAACAATCAATGCTCCATTAACC
ACTGAAAATTGCCCAATacactgcatgtgaaaatctccagtaacctgcct
ctacacactcaaaatgtaagagtgtcaggtggcttactagaggtttgaag
tatgaacagatggcatattggactttttatgcattgcttaggtcgcaata
ccatttatcatgcttttttacacaaaaaatctttcaagtgaaggggtggc
atactagtagttcatgactgatgtttcatgaatcacaagttacctccaag
aagatcacctgttgcgtttagttttggtggcaattctagggttggttttt
ggtattttatttgggacaatgcaatggctcttttctattgaaaaatcagt
tgattttagatatattctgccattttaattaagtacaaatttcaagaatt
cctgtcccagaagtatgtcattcactggctaggcctatctttttggttac
cgtcttgatttccatatcactaaattgataagtctagtaaattcaatcat
tttatggtatcaaaaacatgactatgaagagtggctgtgcacaaaaatta
caaacaaaagaataatcacaatagtatatccaaagtatggtgtggtatgg
tatggtatggtatggtatggtgtggtgtggtatggtatggtatggtatgg
tatggtgtggtgtggtgtggtgtggtgtggtgtggtgtggtgtggtacaa
tgcaataccatacgtacaacacacctgcttgcaaaatagaagcagctcta
gagtacttcactctcCCCCTGAATTCAtttttgcaactaacttgttaccc
agtaatggccaaaactgagcccacataccgtgttcagcctcccgccccat
atcattgcttaaagaacaacaataagcaggggtggggattttacaaaggt
gagttatttttttctttgactgttttacccatgttcttttgctaacatca
caaattaaatgcctgccgtcttttcacaggaacggcataactcggcccag
agactgagttatgcctcccaccccacaccatttctgagacaacaggaatt
tttacaattccgatttattacttccttcacctgttttatccaagtgtgat
atctgacaccagaaatattttcaaattatatgccaacagtccttttatag
gaaataccaaaactcatcccatagactgaggttggcctcccatctgtcat
tgctatctagacaacaacaataggcagcagcagggtatattttaaaatag
tgctttcattgatgcaaccttttactgatttttcattaaaacatgttttt
caagtaaatatgcatgacatttccactgcataaaccacaacttggtccac
agactgagttgcgaatccagcctacattgcttcctgtaaggtttttgtgt
tttattttatttcttatttcgattgtaattaactttctattcctatcgtt
acattgcaataatattttgctagtgtgtagaaaaaatcaagtcttagtgt
tgatgcagatggtcatttgtagcctctttagtgtggtgctgaaatttggc
agggtgtggcttttcaggctcatgcattggagcgatgaaggggtggtcct
ggaagatatgttatcattttagtaaagcatagtaattggaatgtgaacca
tagcttgcacgtactctgccccatCCCAACTGTACAATATCTTGTAGTCA
AATGGTGCTCTAACCCAGCTTGGTTACCCATAACGGAATGCtccactaac
cctcccatgcactttagtaacccaacgctacacttccagtatgccactgg
taaactattttttagctactaagcaatgtgagtacagcctctattggtat
tgattccatatcttactgagaagtcaggtttcttgtcaaaaaatatgaat
gtgaactcttgttttgcctagaatgaccagtggcccaagggggtatactt
gagtaactctatggtacacaattgtgtacaggagagttgcagaagcatat
agttgggttcatggaatgtattatctggtggtgctttgcaataagcctcc
tgtacacttttgtgtacaggcagattacggtagttttgttgtctgcagtg
TACTCATACCTCAAATGGGAAACAACTTTGTCCCTTTTGTTGCTTTGATC
GTGCTCAAAATTTAGGGGAGTTGGTGTTGATGTAGTTCATTTTATCTTAA
GTGTGAAAAGACTGGCGAGGCTGTATTCTATTCAGCAATGATTGGCTTTA
CAAACCCTGAACTCAACTCAATGCCTACTGACTCCTCATCCAAGTTTATC
CATACAACCTAGAGACATTCTTCCTCTGTACAATCAGCTATCACTGTGGG
CAATTTGATTTTCATCCTCTAGGGACCATCCTTATTCGTCATGCTGACAC
CAGCTGATATTCATCCTCCTTCTCCAGCAAAACATTAATTGATGGTCATA
ATTTTTATCTTCCTTGATGCTAATGCAAACCAGTGTGTCATAGAAAATAT
GGGTTATGAGCACACAATCTCAACACTCCTTAAATGCAAAAGTGTTGGTC
AATGCAACCATTCAAGATTATGTTAGTTACAATTTAGATAGAGCCAGGCA
ACATTCTATTTAAGCCACCTGAGATTGCCCCTGTATTCCAAGTGCATTAT
TCATTGGTAATTAAGTGTTTAAAAAGTCTATTCAACAATATCAAAGTATG
TGTTCTCTTCTGATAATTCCTATAGATATTCATCTCCTACTCTAGCAGGC
AAACATTAATTGATGGTCATAATTTTTATCTTCCTTGATGCTAATGCAAA
CCAGTGTGTCATGGAAAATATGGGTTATGAGCACACAATCTCAACACTCC
TTAAATGCAAAAGTGTTGGCCAATGCAACCCTTCAAGATTATGTTAGTTA
CAATTTAGATAGAGCCAGGCAACATTCTATTTAAGCCACCTGAGATTGCC
CCTGCATTCCAAGTACATTATTTCTTGGTAATTAAGTGTTTTAAAAAGTC
TATTCAACAATATCAAAGTATGTGTCCTCTTCTGATAATTCCTATAAGCT
AAAGAAACAAATGCATTGCTTAGTATATTTTTTCTATGATGGTTGTTAAT
GTACAGGCTTCTTGTGGGAGGGAGAAACCAAAACATCAAACAACACTGCA
AAATACAGATACCGTCTCAGTCTAGAATTGTGTGCATCAATTGGGATAAC
AGTGTATCTTTTTTCTTCCTTTGCTGCAACTTCATTATTACAATTAGTCA
CTGATTTTAGAAATGATGCTACTGTTGAAGTTAACATAATTCTTTTGCTG
CAGTGCTAAAAAACACTACCTTCTCATGGGTGGCTTAAGGGAGGTGTTGT
ATATTGTATAAACCAAAATTTCATCTATCATATTATATTTCATACCATAC
TTTTGAGTGtacaggtggtttacaagtggttcatgactgatgttccatga
atcaagagtttcatctaagaaggttgcctgtctggactagtctttggtaa
tactagggttgatttttgtattttactggtgacagcttattggtcccatg
tttattgatgaatcagttggtttgattattattggtcaattttttaaaca
aatcataaagaagaattgagagcaaattttgaaaatgcctattccagaag
tatgtcattcattgatcctcatatgttgtatggtgtggtactcctactac
aattcataaatttgttttgtggaattattcaaaatcaattgttgtatgat
atccaaaaagtgactatgGCATAATACCTAAGTCACTCCAGGAGCTGATT
CCTTTGAATATACAAGGCTAGATTTTTAATTGACGAAAAAAGACATTCAA
TAtcactgcaaacaaaaaacaccggtaacctccccgtacactcgagtgta
cggggaggttaccggagcccccagaatggtatcttccggtaacctcctgg
tacacttctgtaaccctccggtaaactagtgtacgggagggttaccggag
tctaccgggaggttaccggaaatttgagaccaagaggagcttttcgattt
tttctacgtacgataggaattggtacgctttcacaggaaaacagacttct
cagtaagtcttagaatcaatatcaatctaattagtggctataactgcatt
acttagtagctaaaaaaatgtttactggtggcataccggaagtgtacggg
agggtaaccggaagtgtacgggagggtaaccggaaggttacgggaaggct
accggagagtaccggagggttaccggagcatacgggaggcctaccggaac
gttacaggagggttaccgggagggctacctactgttgaactacaatagta
gagtatgtgcaatttatctccactaatataattaaacatactacatttat
atatttagggggcccgcccaactcattgcccaccaaaaggacacaggtgc
caaaatttcagccccaagctgctccaagatgaaaaacgaaactgtggaca
atattatcaccaaggtagaaaaaaattaattatttaattgaaactaagct
gaaatgaaaacaattgaaatatagtatgacttcaataactcaccataaaa
attcacatgcctctgcaaaccgttgttggcaacacggcggtgcaaggcga
aatgccaaactcagtctgtggactgagtttcagctgttcccgggcctggc
ctgaaataaaataattgaaaattagatgtaaagacatgtgtagaaataat
tgtattcttttcaactcacctctgttaatatacccgccgctgccaaatat
tgttggcaacatggcggttcatagcaaaatcccaaactcagtctgtggac
tgagttttggggatttcagatctgggcctgtaactatttcattgaaaaat
aattaacatgtgttgagtataacagggtcaaaaatgatgagttaatcaaa
actcacccccaaaatatacccgccgctgccaattgttgttggcaacacgc
aggtccaaggcggaatgcctaactcagtctgtggactgagtttcggcgat
ttcaccagtacacccctaactagttaattgggaaaaaaatggacgtgtgg
tgagtattatagtgcaaaaaatggtgagttcatgaaaactcgcccccaaa
atatacccgccgctgccaattgttgttggcaacacggcggtccaaggcgg
aatgcctaactcagtctgtggactgagtttcggcgattttgccagtacac
ccctaactagttaattggaaaaaaatggacgtgtggtgagtattataatg
caaaaaatggtgagttcatgaaaactcacccccaaaatatacccgccgct
gccaattgttgttggcaacacagcggtccaagggggaatgcctaactcag
tctgtggactgagtttcggcgatttcgccagtacacccctaactagttaa
ttggaaaaaaatggacgtgcggtgagtattacagtgcaaaaaatggtgag
ttcataaaaactcacccccaaaatatacccgccgctgccaattgttgttg
gcaacacagcggtccaaggcggaatgcctaactcagtctgtggactgagt
ttcggcgatttcaccagtacacccctaactagttaattggaaaaaaaatg
gacgtgtggtgagtattatagtgcaaaaaatggtgagttcatgaaaactc
acccccaaaatatacccgccgctgccaattgttgttggcaacacggcggt
gcatagcaaaatcccaaactcagtctgtggactgagtttcggcgatttcg
ccagtacacccctaactagttaattggaaaaaaatggacgtgtggtaagt
attatagtgcaaaaaatggtgagttcataaacactcacccccaaaatata
cccgccgctgccaattgttgttggcaacacggcggtccaaggcggaatgc
ctaactcagtctgtggactgagtttcggcaatttcaccagtacacctgta
actaattaattggaaaaaaatggacgtgcggtgagtattatagtgcgaaa
aatggtgagttcatgaaaactcacccccaaaatataccggccgttgccaa
ttgttcttggcaacacggcggtgcaaatgggaatgcctaactcaatcttt
ggactgagtttcggcgatttcgccggcaggcctgcaactaattaattgaa
aaaaaattgtccgtgtggtgagtataatattgtagaacaagatgaaatcg
tgattactcacccccaaaatatacccgccgttgccaattgttgttggcaa
cacggcggtgcaaggcgggagagataactcagtctgtggactgagtttcg
gccgttcccatcatgggccggtgaggtatcagtcatgtaattgaaaaaac
tacacatgtgtgatgtgaaagcagtgagagggcgcactgctacagttgtg
tctgggtcaagcaccattgttgtagtatggtacaatgcgtagataactaa
actgttttatcatacgaatatgccacacaagaattaggtgacgtgataca
aaggaataagtaacaaacacgtagacacactacgccaattgtcagcccca
cttattattcttatgttgtgttcttattttttggcgcagtcacttctggt
agtaccatattttgaaaatatgaataggcccaaaacgcactcaccaaatg
aaatcatagatcaagcctagaattgaaaccaaaactagacccaacaggtg
atcttgctgtttacaactcgtgattcactaaatgtgagtcatgaaacaaa
caaccactcggaagattttttttgcttcaaagcttagcatgataaacgaa
aatgcagcttaagtaatctataaaaaaccggtaacccacccgtacactct
tgaaattccggtaacctccccgtacactctgacattttgcgagtgtacgg
ggaggttaccggtgttttttgtttgcagtgATAAATTCTGAGATGTAATT
TACCAAACACAGATAATTAACCTTGGTGAATCCTAATAAAATATATTAAT
ACACTTTGTATTCATGTTGTACCATTGACAATAAAAAGGTTCCAagaatg
gactgcatcaaacaatacaaacacaagactaatgaaaaatacagacatta
taactacagtatggtatggtgtactttacctacatcacacctgcttgcac
aagcagcagctctagggtgcaccttcaacttatgtTGCTGTTACTACCGC
CCCATCACAGAAACAGCTGAAACTGAGTCAACAGACAAAAGTTGGGACAA
CCCCTACAACACAATGTTTTTAAGTACATTGCAAATTATATTTTCAATTA
AATGCTAGCCCAGAAACTGAGTTTGGCCTACAGCCCTAGGAAGGAGCAAG
TATATTTTCAAGATGATTTGTATTTCCTGAACATTTTACCAATGGCCATC
TCTACAAATCATCTGTATTGACTTGCAGATTTGATTCAAATGTAGTTTCA
CTCACGACATCTATGTATGGCACAATGAAGATAGCAAATTGCATCCATCA
CCAAAACAGTCATTGTTGCATCTCTCATCTGTTAAATGCATTGCAGCACC
ACCATTAGCTGTCTTTATAATACCATCACCTACTACCATGCTGTGAACCT
Ccaacagattgtttcctttattacaatcatcacacttacaacatccttta
ctttatcctctgctgagatgaaaactattcattccaatgagtctctctat
gattcaatgattaagtttgatgaacaacatgtcacactgtcttccacaaa
tcaagcccaaatgtctgcatatcaaagacataattcgttttggcactgat
gcatgtactgtttttgtcccatcctattccaacaaaaatgacagtaacgt
tatttgcaacacatgtactgtgacctaagccaaaatgtatttaaaaaatt
tgtagaatatttctggcttcatttttgtgagttaatttagttgtaaaagt
aaagtaccataatgccatgatgaagcaaacctgcttcattttggcaaaat
gggaccatgtaggattctgcaagatttggtatgttttgtactaattatac
aatgagatgttgtgtaggttatacacacatctggtatggctctaatgtca
ttagttaatgacatggagatttttgtcccaaatggtatttttggatgatg
aagtaattcttgctttattagcaagacttggatctttgggagatgtctag
catctcatgagaaattaaaggtatctaaaagtttaccttgatagacaact
gtagagtagataattggccaatttcaAACTGAGATGTTGTCTGCTTTCAG
TAatgtaattctggaaatcagtttcctaaaaccaataaattgaagtcata
ccttccttgcaaaggaagtatgtgagacaaagggaaatacaaacgccaga
taaaatgtcctggcaaagcttttcaaaatgtcaagtcaacaggagcaacc
aatcagtactaagtttaaagtaaagataacaacattgtgaagttacacag
gggaacttgaggagtttccctatgagattgacactttctacaaaagtgca
ttgagcaggcatttgatgtttcatctgcttgtggataccatgtgtcagag
aaggtgtcaacaaccttctacaacaaattagttactgaattcccttctgt
gcacttggtactagctatctttcattgtcaagtcaagatatttagaggct
ttgattctgtgtttggtgaataaaatgaagtacacataaaacatgaaatg
atcctatatatcttctatactgtgtcaaggatgcatagtcactatttgat
gaagtattgggcattcaaagtgcttcttggtggatttttcaagggtcatt
ctcagacagattccaattttgggggtcatttactggttatattgtaactt
cattcaaagaattcaaaactgttcaagggcaaaagttgccatctttattt
ggaatgctggcatcagaaggcTAGTTTGTAaattccggtagaattctgca
ttactccagaataatttgcaatttttacagtaacatgattactgtggtag
caagattactgtgaatgagttacttaagtactttgtagttaaggagtggt
gatgccacaaaaaatgcccattttgacaaatgtaccgtaatattacccaa
acctacagtgattaacgcaggaattccggtttgttatttgttcctgtgtt
tttgagacagtaTACAGTGTTATCAGTTGGGAGGATGACCTTTGCCTTTG
GGGATGTTGTGATGATGGTGGTGTGCATGAGGGTGATAACAGTAGGTTGG
TCGAGTGACATCTCTTCATCTAAACTGTAGTGGTGAAGGGATTCTTCATT
GCCAATAGTATGGATGGTGATGGATATGATGGAGACAGTGGTGGGCTGAG
GACACATGTTTGTGAACATGATCTGTTTATTTGCGTAAGACCACAAAGAA
TCATCACTGTTGAGAGCTTGTGccatggttgggttgtggagaagatatct
cacgatctcttgtgatttcttcattttacatgcaaaatcgaggtgctaaa
gagctggtcagttgagcccttgcatccatgcaaggatatgcccgaacatg
ttgtcctgaccagaatgtattggagagtaacaggttgggagacatgagtt
ccatatcacatacagtaactatcatgctcaacccaaaaagtgcatctgaa
aattatctcaaagctcatgatgggtatttgttgtctgtatggcacaatgt
ggtacactattcacactattggtaggctgttggtaggctgttggtaggct
ttggtaacctagtggggcactttggtgtgctggtggtatgatttgtttgg
cttgtggtttgattgacaaatgagacggcaagcaagttgttggcatgctc
tggtgtgctgtcaatatgctagtggtaagaaataaagttatctttcgcac
aggaactcaatcAGcaagacaggcaactttgccacgtggaagtttttggc
gagccaaactgacgacaagtgacgacttttgcattttttttactaaactg
acgactttcacgaccatctgacgaccctgacgactgcttgtgacaacatt
ttgacggcctgacgacttttggtgaagactttttgatgaccctgacgact
tttggtgacgaccttttgatgacccttgtcacgactgatcaattcccttg
tgacgacccttctgacaactctgacgacccacttgacgacttcacgacct
tccacaaatatctacgtatctgataatcccgtgcgtcagagcaagtgacg
aacagtacaacttggtgacgaccacgtcgacaaacggccctaactgacga
cccaagagatcttctttgacgacccatgtgactccacctgacgacccgtg
acgacccaagtgacgaccaaaaaatgaccctgacgacccctgacgacttt
agtgacgacccctgacgactttagtgacgacccgttgacgaccgtcaaaa
tctcttgacgacatctgacgactccttctggcgatacttatcgccaaagt
cgaaaattgcctgtcttgCAGGAgaagttatctttcgcacaaaaactcaa
tcaggagggaaaatttttacataggttacataaatacttatatatgtaat
ataaaactgtatctcctggaaggatttatgccaagtgcccttccaggtga
gcaacattgtctaatgtgttagcagttgtgctagatagatttttaggagg
ggctcagattgtttcccagctttcaactgaaaattacgtataaaaattgt
atcaattgtaattgtgggtgtctagaccggggagaaaccacggccttctt
aatgatataggcgcaagtcatctaggtcaaatgccataaggagggtgGGA
TATTCACAAGTCTTGGAACTTGAGCACTATTTCTTGGAATAGTGGCCAAT
GAACTccatggtgccaggactagggagtgtcccaggatttgctgaaacag
aACCATAAAGGTGTTGGAGGTCCTTCAGAGGAGACATGGTCAATTCTTTT
GGTCGCAGCACAAGTACTATACTTAAAAAATGATATGCCTTATGTTCCTG
GAGTGGACCGAGGCACCGGGTGATTTTGGTGCCAGAGGACTTGTCTAGTG
GGATGAATGCCACCTGAAGAATTTTATCATCCCAAAGATACAGTTTTGAT
AAACTTTCAAGAGTGATTAAGTTAATACAAGTTCTCAATCCAAACAACAA
TCCAGTACTCAACACTCGTTTTATTTGAACTATGTAGTATCTAAAACCAA
CACATCCGCTGAAGTCAGTGTTCGAATTGTTTCGACAAAGCCCTATCTTT
CCTCCAAATTCAGTGCACAGACTCATTTTTAATGCATTGGGCGACCAAAT
GGGTTAACCCGATTCCAAATTGTATGGCCAGAAAGGGAATGTTTCACAGC
CCCCCCAACATGGATTGGGATCAAAAATTTTCCATACACTCCAAGAGTTT
TATGAATGGAGAAGCTCTTGAGTAAAGTGGAGGTGCAGTTTGATGAGAGT
AATGATTAAACGCTGATGACATTCATCAGAATCTCTGTGAACATAATTGT
TTACCTTTTTTGCTATGTCCCCATTGGCTTCCTTCGCCCCAGGAATAGTA
GTCCAGAAAAACGGCCTTGACATTGAGAAGGTGAAAAACCGAAACAATAA
AGAGCTTCGAGTTCAGGAAAAACTTTCATTATGTCACATCAATCAAAGAT
ATGATTGAACTCACAACCCCTTCCCTCCGTAATACCCCATGGCAATACCA
GTAGCGGGCATTATGGTCATGAACCCGTACAGCAGGAAATGCGATGCGTC
CGCAAGTTTTGCTTCGATCGGACCAGTGCCAGTGGGATGGCCAATTTGGT
ACTTTAAAGTAATAATTAGCCGGAAAGTCAAGTGACATGTTTTTCTTTGC
ATGAAACCAGGAAGATATGTTCATACCTTGGCTGCATTGAAGACGCGGTA
ACCCAATCGAGGTGCTACAATCAATCCAGTCAACAGTCCTAATGACTTGT
GGCGGAACATCCTTTTCAGATTTTTGAAATAGAGATAAGGGACCGAAAGG
CGATATTTAAACGAGACGACGAATTCGACGCACCATTTTCCCTTCTCTTC
CTTGGGTGACTGCTGACAAATCATAACAGAGGCCACCGATCCCATCAGGG
GCGCTGCAACAAGCCAGTGATAGTATGACGCGAGAACGGTGTATGCTTGT
GCGCTCATGTTGATAGTTGTGACGTTTCGTATGGTAGAATGAGAGTCTCG
GGAGAATAATTATTCTTAGTGTCTAGAACAACCGTCTCCTCAGGACAATA
AACAAGTTGCGGGTGGCGGGTTGTTAGCTGTTGTTTCAGCGGATATGGAT
ACAATATCTGGTACAATAATTTTTAATTTTATATTGGATTGTACAGTAGG
CTGAAATCTCGATGATGGCCACATCGGAATAAGTACCATACCATAGCAAA
TTGATGTTAGATAAACAGAATCGTGAAAGCTTTGCAGCTAGATCTACGTC
GGCATCTGTCGGCATGATGATGTGACAACATCCTGAAGACGTCGACGGAT
TCGTCTGAGACGGATCCCCGACGGATCCCCGACGGATCCGTGTGAGGATC
CGTGTCAGGCTCCTGCGAGGATCCCACAATCCCATACATAGCACATCAAT
TATTGTACATATCAACTTCTTGATTTCTCGTCCGGTTTTCACATTCGAGT
TCATTCATTCGTCATCTCTACTATGATGACAAGGATAGCAACAACGATGA
TTTTCATCGCGAGCTCTTTGCTCGTTGTCAGACAGAATGATGCGTTCTGC
CCGCCGGTCGCCTCCACCGTGTCGCTCGATTCATCCATCCGTCCTCAAAA
CCGACAAGACACGAAAATACAATCAGAATTTCATCCCCCCTTTGCCGATA
CCACTGAGACAGTTCAACAAGTTGATGCCAAGGGCAAAGTCTTTTCGCCG
GGCACCGTTGTTTCCATCGCTCCGAATACCAAAGTTAAAGCTTATCAGGT
CCCAAAGGACGCTTTTGGATCATTTGATTCCCACGGAAGGTTTGTCCCGG
CGGATGAATCTACAATTTCACGTGGGACAAGTTGTCTTGTTTTGTCTGAA
GGATTGCGGGGAGAAGTTGTGCGCGTGTATAACGTGAATGAGTGGGATAG
GACACATCCAATTTTAGTTAGATTTCGGGAAGGACAAGACAGAGAGGGGG
GTGAAGGGGGGTTTGTAGTGCCCAAGACTTTCATGATGCATTTCGACGCC
GATGAGATTCTTGTAGTGGATTGATTTGACAGCTTCACACATTAGTACAT
CTTAGTTGATTCACGCAATCAGACGCGGGTATATGCAAACCGAAGGGCGC
TGACGGACAACTTTATTTGTGACGCGATCTTTGCCCATCAATGTTTGTCT
CTCGAGACGAGTGAGGCGCAGGGCGCAATCCGCGCTACCAAATAAGTAGA
TCATTACTCTAGTACACTCTGTAACCCTTACCAAGAACTTATATCACATT
AGTTTGACATTTTCAGGCCATCCTCGCCTTGTGCCTCTCATCGTGAGGAT
TGTCTTTTACTCATCACGTCTCAGTAATGTCAATGTCCTCTCAGCTCTCC
TGTCGTCCTTTCTTTGGGCCTTCCTCTGGCGTTGGGCTTTTCTTGCTTTA
CGCCTTTTCAGTGCGATACGCTCTCGTGCCATTGCATCGAAGTAACCGGT
GTTGGGCGAATTCGGGGCATTTCCAGGAGCAGGGCCGCCTTCATGATTGG
CTAGACTTGCCAATCTTCTCTTTTCTCTTTCTGTTGGCCCAAGAAAATCC
TTAGCAGAGAGTTTACGCCTACCCGAATTCATTTCATCCAATTCAGCTTG
AGTTAACCCGCGATGCCATGAGACAAGATCCACAATTCGGTTGGCTGTTC
CAAGACTGCTCCATTCACTCGAGCTGTACTTTGTGATCAAGCGATCTAGT
TCTGTGATCATCGCATCTAGCATTTCTGAAGAAAAGTTGTAGTCAGCTTC
CGTATAAGGTGTGTTTGGTCTATCAACGACAGTCCTTGCCCCTTTGCGGT
GGACAATGAGCTCAGCCCATATGCAATCCCATGCTTCGGCGTCTACGACA
TAGGGGGACATCTTCGCACTAGACAAAAGCACATTGGCGATAGCGGCCGT
CTCTGCAGGTCCTTCATTTAAATCAAGTAGCTTCTCGGCAGATATAACGG
CAACAGGCAAGCAACCCCGGCTTATGTCACGGCGTTCACAGTGTGGGTCA
TAGCTTGGTGCTACAACAGTGTGAGGGCCTACCACGAGGTTAGAATCAAG
TTCCTCTCGTTTAAAATGAAAAGGCATCATCAGCATGTTCCAGTGTTCGG
CTGTTGTGATTTTGTGAGTAAaaatcaagactttttcttgaaaaaatctt
agtttatcaagattttttttaaaatcttagttgtgttggaaactgagccg
ttttctccttcttcttcttcttcttcttcttcttctccttcttctccttc
ttctccttctccttctccttcttcagtgagacagttttttgcttttgcca
aaacaggtacttaccatgaagttgatgtcaacttacctgtaaataattca
tttttcgcttggacttacatgggtagtcttagtgttttaatatatgccta
cctttaaaaatatatctttgtgtgtaacgtctgacattattttcaacaat
gtttctgtaaactttaagggaacattagtcacaaatcattttaagacgta
gagacgaaaaattttaaacaagggttctttaaaacttgaagggaatgtta
tcgtgtcacaaaagagtgtgtaacaagaaaatgatttcacaaactaaaag
ggcgcaggagcgcggcgctgctggcgcgaggcgctcccgcccattttggc
atacactcgcactacaagccactttattttaatgtacgtcttcctctgtc
tctacaaatcgcaatctgtttcgctgcaaaaaatcttgcagcggctgctg
gtaattattatttgagaattgtgttcttctgcttcttcgtcatgagacac
ttttttaacttttgaccattattggtaacatatcaatatttctaaaacat
tacctgtaaatatgctgttttcgtgtttgacatgcatgggtagtcatgat
gttttagttcattgttacctataaaaatatatctaaacttaacataaaga
atggccaaaaattttgacaaatggccaaaagatttaacacaacgtgtaac
tcgtcacgaaaaactggttttaacgtaaacgcgccactttaatgcatcgt
caaacgttgacatattatttgtgtatcacggaaaaatatttctacattaa
cgcatcaccaagaaacacaacgtgtaactcgtcgccaaaaattggtttta
acgtaaacgcgccacttcgatgcaaaaatgtgttcaacgataaacgttga
catattatttatgcatcacgaaaaaagatttctacattaacgcatcacca
agaaacagaacgtgtaacttgtcaccaaaaaatggttttaacgtaaacgc
gccacttattattatttatgcatcacgaaaatgatttctacactaacgca
tcaccaacacaacgtgtaactcgtcactaaaaattgttttaacgtaaatg
catcaccaagaaacagaacatataacttgtcaccaaaaaatggttttaac
gtaaacgcgccacttattattatttatgcatcacgaaaatgatttctaca
ttaacgcatcaccaagaaacacaacgtgtaactcgtaactaaaaaattgt
tttaacgtaaacgcatcaccaagaaacagaacgtgtaacttgtcaccaaa
aaatggttttaacgtaaacgccccacttattattatttatgcatcacgaa
aatgatttctacattaacgcatcaccaagaaacacaacctgtaactcatc
actaaaaaattgttttaacgtaaacgcgctactttaacacatcgtcaaaa
aaatgggttcaacgttaaacgttaacatattatttatgcatgaccacttt
aacacattactaaaattgatcattcatgacaatttttgaactatcataaa
ttaacaaatttgaagcattcatacttgaaggttgaaagttgtccgttctt
tgttattcatgtttgaaatgtcacatgacagcacttcagaagcattactt
atgaaacacactgaatgtgagcaaaaatgatatgtttgccttttaagcca
tgaagaccttgcttattatgtatgcttttgtccaggtatctacgaacatg
caaaacagcttagcactgaagcgaagatgacgaaaatgaaaaatgataag
aaaagaagaaatgaaagacacagacaaaagtcaaaagaagagaagcttca
gggcagtcggaaaaataatatatactacaagagcaacagaaatgcaatta
atgagatgagaagggcaaagtataaaatgaatgcagattccatttgctcg
cagagaaaggtgtactacaaaaccaatactgataccatactccagaaaag
aaagattcaatatgacatccatgcagagtccatctgtgagaaaaaaagag
tttattatgaaaaccatactagtcatatatcaaagaaaaggaagaatcac
tatgaagaaaatgcaaagagaatttgtgagaaaagaatgaaacactatta
tcacagcaagtcctctggacaggaatgtttcttttcttgttctgagagca
agaatttaccaagtcccacaagcaatcaataccaatgcagcaagtcctct
aggcaggaatgttccttttcttgctctgggagtgaaaattcatcgactcc
tacaagtaatcaagagaacacatcacaaaaccaccaaaatttcctgccaa
gagagttgaacgagtcagaaatggaaaaaatggttcagaagatcagagag
aaaatatgcctgtcaactgctgtggatggtgatataaatcggcaccgtgc
acatgtatgcgtcatttgcgatcgtctcatcattggattggaagaagtca
aattcattgagaaagaagcattgttggagaactcatccaaattagcagtt
tcaacttatgaagagtactatgatggtgttcccatgcatccagaattggt
gaaacagtaccaagttgaggattgtgatttgaagcatttgttgctttctc
ccagggcacgagtagatcagggagggtacgaatgttgtgagagttgctac
aggagcctaaaatgttcaagaaataaggatcaagacaaaccacccaaatt
tgctatagccaatggattcgcaataggtcatattcctggcgtcatcaatt
ttcaagacaaaaatggcaatatcaaaaatcgtagcattaatgcagaaatt
gatttggatgatcttctttgtgcatcaatcagcccagtgaggccatttgg
atacgttcatgcctatactggtggaagtcaaaaatctttgaaagggcatt
tctcaatgttcagtgttgatcaatctcatgtaggaggtgcactgcataaa
tacaggagttctactgggggaaaaaacatttatgtggtattgtgtggcag
aatgacgccagctcagaaaaatgttgtaagaaggcaagctgaattggaca
cagacctttttatggatcttttaacatggttcatcaaggaatcaggtcat
aagggatacagtgatgtgttgcccccagatgaatgtccaaatcctgtgat
catactgcaagatgatgacaatgaaaataatacttctgatccggttgctc
ctgaattagaatgtcagatccaaggcaagacgtattacttttcaagtgag
tcacagaatccaacaacagacaattcagtttttgatagcacagaagattt
tgtacaggctatgctggactcaactgcaccaacaatgttgatgtatggtg
gtacctacttgagaggacatgaaatcaatttagaagatgcctttcccatt
caatttccatttggttcgggatgtccaaatttgggtaaaaagagaaaggt
ggaagtttccaatgaagcatgtctgaagcattacatgagactttccttga
accagttcatgagaccagatttcattttggtttgttatcatctgatgtgt
agaaatgcatcatatactacaggactaataaaatgcagatcgaactatca
agggcaggcgctgggagaacggatttcaaagctgtctgtgggtgatgtgc
acaaagctgcaaaagagctcaacagaagggaacagaacagtgaacctctt
gatataaacacaccagcagcatcatttttgaaatctgtcacaacatcatg
caaaattcttgggcacacagcagaagctgccaaggaagctagaaagaagg
tttatgcactcagtgactactttggtcctcacagcatttttttactgtta
cgccggatgatgagtgtaatttcagagttcgaatgtatgctaatgaaggg
aaggaaattgtcattcctacagttgattgtaatgaagctgattgcatttc
cgattttgagctaagacaaaaaagaggacaaaatatccaggagcttgctc
ccttgactatcaagctgcaatgcaagtggtctgtgaactgttaggatggg
acttcaacaagaattgtagcaagggtgtaggaatgtatggcaaatgcaag
gcttttgtgagaggaagtgaagaacaaggaagaggatcattgcatggcca
ctgtttagtatggttggaaggatttgatgatttgaaagactctttgtttc
ataatgaccaagtgatccgccaaaatgcaagaaaagaacttgagggattc
gttgacaaacatttctgttctgattatggctattcttctgaacttgaagt
atttcacaaagaatgtcaacaacagggctgcatttcagacatgttccaag
aaaaattgcccagacacttcgagattgcagatcagaatctcataggatgg
aattgaagggccatgtgatggaatgtaaattgtgtgctgaaaagggatta
tcaggggaaactactcatctgtcgacggtcacccttacaaacatggctat
ggagtcaatgaaaaattctagatgtgctgaacctattggtgtagaatttc
ccttgtctcgagaaagatcagatttgatgacatatcgatatcctatcgat
ggagccacagaaggagcaggatttctttttgacagtgaattcaggcattt
ggttgcaacaagaagaatgaatgagcatgactggaagcataggacgtctt
gcttcaaatatggcaaagagtgtcgattcccatttccaagacctgccatt
gacaaaacaacatttcaagaagacaatgatgatgaaacaaaggcaactgt
ttggagatcattggagaaaggtgatacaaccatttacccctacactgtgg
aaagcaagcgatctttgggatctcaatttttgaatacacattgcaagtat
ataaccaagactcttggctgtaatagcaacattcaagtcggaagtcccag
gtgtcttttttatgttgttcattactccaccaaatctacacagaaagaag
atagaggtgttgattttgatagagtgggaaagcaagtcattcgtcgcatc
cagaaagaagaggaaaagttggtagctgaaggattgcaacatacaccaaa
catggaacaagatgcctgttttcgggagggtttgtgccgtttcctcattg
ggatgagtgttcacctgagtcaagatgttgttagtgcaacgatggcacat
ctgctattgtgtgagaatggttccagattttcattttcacatgactttca
ggatctgcttgttggacaaatgctaaataagctaaaaggagaagctccag
gtgactttgtgctccgtagaaagaataggggcgaaaatggggaagtggtc
atgtgggcagattactctgtgaatgattacttgtttaggccagaatgttt
ggaagatttgagtttctatgaatttgcattgaagtatgaaaggattcctt
tatctttcaatagaatgagcaataatgatgatagtggcatgccaatacta
caagatggtgaatttgcattcaaagaagatcatccaggaagaagatactg
ttacatgagagaatccaaaagatgagaatcccaaaattatcaatgcccaa
aggaatgctatgtgacctggaagatttagagctgacagaaaatgaaccaa
gcaaaggggcccttgaatcgagggaaaactatgcaaaaattgcattgatc
cttttctaccctttttggaatgaatcaattttacttcatgaagctcattc
ttgtttgtgggataaacttatgcatgctatgaatgagaatattgattcta
gcaaattttggaaatgtgggacaaaaattctccaaaacatgcaagacagt
ttacagtgcagaaaatgcaaggttcctactgatagaatcaaagcaactac
gaaatcaacagaaagtgataatatggatggtcatgctggagttgaccctt
gtgacagcgattattctgagtttgatgatgccctttctgtagattcatat
catgaggatgagtttgaggaagatctctaccaagatgaaaactgtattga
aagatcgttgaatgatctcaaaaaaggagaatttctttcaagcaacaaaa
caatcaatactagatcatttgattcaagttcaatttttacctggaaataa
ctcctctgccgccaataatgaagcatcacagagtgcaagaggttcaatga
atgcccaaactgacaacagtgtatttggtcatggggcaagtaaatacaaa
actctacttgctttcatcagtggtgctaccatcaggaataacttacatga
ggatacgcaaggaattgacttttcagaagagaggattgatgacagtgatt
cacaagaagattgtatcctcgaagagagggaatgggcagagcttggattt
tcctccactttcaacagaggttcaattccaacaatgcaaggagttgctaa
tcgcatttcaagagaaaagcatattacattggacagaatccagtatatcg
cttatgaagtcatctgcagctcatttctcctgaatctgattcgtgagagt
ttggactcttcatctatggcatcaggatttgcagatagtgatgaggatct
cagagatgaaagaaccactcttataaagcagaaagtggaacaaaagttga
aggaccttggtgccaaggagcaattgttaatgtttgtcactggacctgca
ggagctggcaaaagtacagcaattgatgttgcccaacaattttgttttca
attttgcaaatcaatggacatcctttggggtgataaaactttttgtttac
agctatcactggatgtgctgctgctttgtttggaggcgttaccttacaca
gtgcagcttacttgaattcaaagtcaaaaaatatatctcctgagatgctt
cataactgggaacaagttcgaatgctgattatagatgaaatctcattttc
aacatgtgaccagatggaaaagctgaattccgtctaaatatgatccgtcg
taggttatgttccggtgggaagggattgtctccaaatatgatatttggag
gatattcaataatattctgtggcgatttccgacaaataccaccagtgaaa
gctagagagagtcagctcttgtattccaattcatcactgtgggaaaactc
aataaatgttgcaatcattctcaacaacagccacagattcaaagatgacc
ctgaatatggaagaatcctaaaacgaatgtgggatggattgtttacgaaa
gaagactgcaatgccattaatgaacgtgtcattggccagcaggttcaact
acctgaaatccaacaggatgcagatattgcatatgcttgttggaaaaact
cagaaagagtatcaattcatgcatctgttttccaaaatcacataaaagat
ttcccatcatcagagagttctgaacctccaccagagcatactgttgttat
tgaagcagatataagaaaggctccaaaacgacgtaaatccaaaaaacttt
tgcaaatgaaacttgcttgccagtaagagtgacaagtgaattgagaaaca
aaatttatgccaaatgtggtgacagtgatatgaaagaccaacaaaaaata
tagatcctgcattaaaactttatgttggggcacattgcatgataattgac
aatgatgatatatcaaggggaagaggaaatggtacattatgtagagtcat
tggggtcaaaagaaaaacagacatacctttgaattggaaaaattacgatg
ggaaaaaagtgtatacaattaatgttactgatgtggattatgttgagttt
gaacattttccaaaaaagatggaacagatcaagattgaagaacagatctc
atcattagagaatgaccttcagcatgatccaatgaatgaaggaaaagaag
cacagctgcatgggtttcaaacaagattgagaaaaattgtttcctcaaga
aggttcaggctgaaaccaaagaggtattattgtacattctacagaagtga
tattgatcctcctgacaaaggtatgagacaaagacaatcatcaaaaagtg
gagagcacaaacagaaagtgatcatgatacaattacctatcaatttgaat
gaggctacaactgctcacaaattacaaggaatcacaaaaaagaactcatc
attaataattggaattacggccatggatgggtgtacactgttttgtcaag
agtgagaacaagagtaggtttatttctgaacaaaccattaatatacaaac
caggggcatttacacttccacctgctttggtagcttttcaacacagaatg
cttgcaaaagttcccgataaagcaagaatataaaaaccaatcatttaatc
acagatattgacactgtacaagaaattacccaaattaatcatttagtcac
taatatgaaacatagaaattttgcaaacacattttgacaatctacaaatc
acaatcacttaatgtaactccacacagagataaaaactcatgacatatat
ctgtgacacaccttctttacaaaagttcatatgcttcctcagagatgttt
tccaatgcttgccaaccttcatcagcagagccaaatacctccttaagtat
tacatctcgatgctcattattgtttaatgcatctttgctttcacagtttt
cccagaatcgcttgatgaaactaatgcaatcatcattgagtaaatacttg
ctcaatggtacaacagttggaggggttgccctgcctctgttgacaaaact
ggggacttgatactgccattggggtctcactacagagttacgtgcggcat
cattgagcacatttacaagatcaccaattgcggagaagaaggtatacttc
ggatcatcaatagacatgacaatgacatcagtagaatacaatttcccagt
ggctgacggtgtctgtagaggaacatttgctccattagaatcacgaagct
gggcaagaaacatgatgtgaccagctgccttgtcaccttcagaatcatcc
aaatagcgggtgataggggcaatgtaagaaggattaattccatctggttt
gtagcaaaatgcaagacaaactccctcgattccaacttccttgtatcgca
caatctggtctttggatgatttaactgatttcagagggctgcggtctata
gcagactttcttggggactggcagctttagctggaggttttccctttgta
ggagttgatggtggcgtgtttttgcttgctgtgtttgccatggctgtttt
gttgatttgttgataatagaatcaatataatattcccaaaattaaaatta
tgatctcatcatttgagaaaaaatattcaacaatgatcagggagtttggg
tgaacaagaattgaagcaacatctaagactgcaacgtcttctccaaaatt
tcaaaattttacaaaaaagaaatgagaaattcttttctcactttttgtaa
caacgagaaacaacgttctgatttcttggaaaattcaaaaattgtgtgcc
cttcacaaaaggtatcttttaagaaatagatacctatatgccaaattata
cctttgaatttttcattttacagcatctttctcacttgaaaggcaaaaaa
atttcaacgtatcctttcaaattttattttagaactgaacattttgaaca
ggccattctgagctgcagagtgtatcaaagggaaaaatgtttgaacgtat
catttttatattaaacgttaacacaaaatatttccaagaagccaaatgaa
tttttcacgtataatcacattgcaattaagcattacaatgaaagcattcc
ttagtataatattctgaacagaatattctgaactgacatatatatcaata
tataacaatcagactgaacgatgcaaactgtatttgctctttgttgccag
cgtcgttcctaatttgtttttcttatcataattatattgtcatggaaaga
gtgagacatgttcactgtatttttcattaaaacagaacaacaagtgcggt
cttcataccaccaacatgacgtaacttggtgtctcaaaaatttcttcttc
caaaataaattagaactttctttcacttgggttgagagtcaacaacagaa
tgaccatgtctcactgttagaagcatttccagttagattgctgctgagat
tggcattgcataacaaaatcagtaatttcgaattgagaaacatcagtttg
tctgaagcaatattatatcatatttggaaaatccagcaacatcaaaagca
caaaaggatcctatcacaatgagttgtgcttgtttcttcggtcaaacaat
attgccgaaaaatgactcgctcgttccggtttggagtaaatatggtgatT
CCTACTGCAATGGCAGTGCCATGCATGCTCAGTTCCATatcaaaattcaa
taacatatagaaaaattatagtatgaaaaagtattaaattgttgcaaatc
tatatcttatgtgtatatatctctgtctgttttctttccacatctttttc
tgtgaataccagatgagtccaacctcagggtacacgtatcctcataaaag
tctctaaaagattggagccacctgaagcagtaacctattctataccactg
atccttattcgctctcttgccatagacaaagcttgctccatgtgtcatca
taatatcatcaatggggtcaagaactgatattgtaaactttccacaggtg
aaatgatgcctcgatgatgttatatatgtgctttttttaccttgaacatt
tccaagtgatggaaacctaaaggcaaatttcataggttcattgcccattg
tcaagaccaaaacatttgaaccaacaatctgagaattctctccaccgcca
gaaggatgaccatctaatgtgacagattttccggaaacaatgtttttaat
gaattgaacattaaaattgtctctgtgataacccatttttgatttcaatg
ctccataataaaataacatctgacaatgtgttggtggactttttctagaa
acttctgtgagatagttccaagttgctctccaacaaataagacttgcaag
aaaggtagatgctttcattggccttccgtgccaattgtcttggtggcgac
cataagatgtgtaatttggaagtgtaacaatcttttgtccttgtccctct
ccatcagtaccattataaaggtgtaagaaacgtttcagtatcccttctga
tcttcgctttggctgatgagaagttaaggactcattcaaaattgaatagc
atggattatagataacaatgtcatcaagatatttgctgcttgatattctc
ctcaccaaactttcttggtcatctgtcgatgttgggattaaagtttcatc
taagtccttcataacttcttccaaaacttccttgtccatagttttcatta
ttccaatattgcagctccaaagtccgatatgacaattgttgcatttgtag
cacccattgaagcgaccttccagaattacaccataagtgtcaaacttata
ttcccctttcaattcatcttccgtcaagatgaaatcattcacatcattaa
tagtaacccactcttttctgaaatcatgtgatgtcttcaagaatgtttgt
tgaagcttctcgattctagaacagattcgattcggcatcattaaattttt
gtttggatcaagtaatgaaaacttacatcttcttctcagcaaaatcaaat
aattatacagaattgattcttcttcattcagccttgtggcatcaaaatat
tgaatatcttgactttgacatgtaaaacaatctaaaaacacaagtactgt
ttgaatgaaagaaattgaaatcatgtccattttaaatcccaaattacata
ccaggctctggactcattctctcAGAATCTGAACTACTTGAAGCAAGACT
TCCAAGATCACCAGAAGAAGAGTTACTTTCTGAAtcagcatcaacatcat
cttcatattcatcctctatttcaCCAGATGTATTATGCAAAGTAAAAACT
TCTCCACTGTCATCCTTGCTGTAACCGTCTTCTTCAGAGTTTtcattttc
ctcgtcatcctcatttccattgtcatcattttcatcagagacaacatcat
cAATGCCTTTGCGCTCTCTCGTTTTACCATCACCTTCTATCACATATAAT
TTAAGTGTCATTGAGCATTTGTAGCAATATTGAAACAAAATAGAAGACTT
GAAGACTTACTCGAATGTATTTTCGAGTTTTCTTCTTCGAGACCTTCtca
tcttcagatggtatttccttttcatatgtctcaccctctggctcaaattg
gaacccactttgttcaatagcatcagcacagcgggggaaaaaataaccgc
ctatgttgaacccaaatgccttgtactcatcatcatgataggaaggatgg
tggcagcccaaaactttgaggcagataaaatcaatcctgtcaaggccata
aattgaatggagcaaatgcaaatttttgtgtgaacatcaaagcgatcaaa
tagcccatgtttagatgcctcgtttttactttggcaactgataatcgatc
aaattcaagatcagtaacaccttcctcaagacacacagaccacgatacat
tgaataggatattgttacccatctgttcacgtttcaatggaaaaattgca
aagtgctttgagagatatctcagattccatgttatcgtcacagcaacatt
gcgggtccacggcaaatatatgctggctgaatttttaagttcatacacac
atcaaatgattgtccgtggctcgtgtggatagcatcttcgtcgtcgatga
caatgtaatctgaaatctcacccaacctcaatttccctgttcgaatcatg
gaggtgaaattatcaacaataagagttttgagttcttcatactcaaattt
ggagctcatatacaatttatatggatcaaaacagatctgaaggcttagaa
gtgagaatcatgccagtatgcaacaaataagtttgaaaatcactcacttg
atatatgtccatgtcatggtaaaagtcacacattggtagggtcctcagta
aagtcttcccacgtggtcccaagccatatatcatgtgtctattttgatca
catagttcaacttcaggataacgagcttcattggtgcctgataatgcagt
tataaccatgcatgatgggtaatctctgtgacaaatatgaatgcgcttta
aatcatgaagaagagaaggtgtaagtgtcctgtcctccctaggataatac
attccaataaatatgcacaattgagccacttagaagaatagaaaacagtg
tgtcaataatcatctgttttaatttagaacattacaaatgaaccctctca
ccgtcgccctcaagccctcgatcctcacaacactttttcaaaagaccaaa
tacaccttgtaaatatattggatggtgagaatgatggcttcatttctgtt
cagttattctttcctgacttacttgaactcttgccatgtttaaacttctt
taccgtaccagtcggagtgctagagtggtccacttttctctttccctttt
ggtctgtatctatgccaaaagtggaaattcagttcattgaatacaaccac
aagaatacacatgaaattattaacttacatgaaggctgcatcaataccat
ctgtttttccaccgcagctatgacttcttccttagaagcatcagggtcgt
cctgaagagaaacataacctttcaaggccaagtaaatgatggattcataa
accacctgacagactgaatgtctgtactcggctggatcatcattgttgct
gcattccatgaggtctttcaacgagcctgcaaaaatttctttgacttcat
tccccctacagtcactagccagaatacaacatctgagaattcatttctgc
ctcgagcccgcttttcatctgaaaaatttagcgtcagatgtttgaccttt
actcctgttgctatgagagtattctcgatgtctgcattgtcatcagcagg
gaacaccttgaatatttttgtgggctcatagtctcccggaccgtgtccaa
ctgaaaaaacagactcaaaaaccaattggatttcctttaatgggagatca
accttcttcaggctttgtggcatcaccagtgacaaccttggcttgtacac
ctcattttcactatcatagtatttgtggtaaactgcaagacagggcttcc
tatccacaaacacaatagcaactccaagcttctttggaatagtttctttt
tcgttcaaccggaaaatctcagccaaccaagcctttggatagtttacatc
tttctctttggatgaccagtctaagacgagtggaacgatatactttttca
tccaagagagcagcccatgcagcaagtacaacaaaatctagcaatatcaa
gggtggattcttgtcttctgtttttctatttgcccctcccaattctttaa
acagttcgtcatgagttggaattttcatttcgtaactgttgccattggta
cgatgcaacaaaactggaaggaaatttccaccgtcatcctctacgatatc
atctccctcatgagctcctacagacaaatcctgagatccaacagattggt
ttgttgtcagcttttcggagaggcactttatgagtttatcaaatcctctc
tgcacaagatcattttgtcggttttgggcttcaacaagagtttgaatgac
cccagtccagctttggctcatggttgacatattctgagacattaacggat
cagtggttacaacagctgctgattcagccaacctctgagagatacctcct
ctctgcataaaaagcatgacacgtctccatgcctgacagaaaatagatgt
cagatgataaatgagttaacggtgtaataccagtcacacttacagacaac
tcttcatcagacggaggagtaacatcgtcgattgcatcttcattagaaga
agccttttgacaaaaaggaaatagttaggccagccattcaacaaacttga
aaaatataaatgttacttacattggctgcatcatttagatggttgcctga
agaagaaacagctgcattaaagacagctgcattatcgtcctgaatcagaa
cctcctcttgaactccagaatcatcactcatgctgtgtaggataatatcc
caagaataatgaaacaacacgtcatccctgagggaagcatagaaagctga
aattaaaaatatactgtacacctgacttacctgagatgcttaattgttgt
cttacaactgctgactgtaacaaaagagtccaatatgaatacatgaaatg
agatacagctttatgcaaaatgatgaaagttcgatattgtgatagtgaaa
acgagctgatcactcctaaagttgcacatgaaacacaagatgtcaataaa
caaaaaaaagatcccatctcaaaaactctaaaatttgcttaaagaccatg
caaatgttaacagccattaatcaggttcaccaataacaagcaagaacatc
tctgtctcaaaactccaaacttttcccgagtcacaaaaagccatcataga
cgagaataaattgtgatattgaacaattgctgacttctccatctcaaaac
acaaaacttttcccaaatcaaaaatagccatcatagaagacaagaaactg
tgatttgagcaattgttggcttctccatctcaaaacacaaaacatttccc
acgtcaaaaaatgccatcatggacgagaagaaatcatgatattgagcaac
tgttgacttctccttctcaaaacaccaaacttttcctgcgtcaaaaaatg
ccatcatggacaagctgaaattgtgatattgagcaattgttgacgtctcc
atctcaaaacaccaaacttttcccaattaaaaaaaacgtcagatgggaaa
agaaactgtgattctaggaattcttgacttctccgtctcaaaacacccca
cttttcccacatcaaaaaattccatcatagatgagaagaagctgtgattc
tagctattgttgacttctccgtctcaaaaaaccgcacttttccaaagcaa
aaactacaatcatagatgagaagaaattgtgatattgaCTTAATAAGATT
ATTCACCACAGAGAATCAAAATGCCATAAACAGTTGGTGCCCCAACTTTG
Taaacagataagtgcacttacctaaactgatttgaatcggattcccttac
aaacaaacagaatgtataatgagtcaaatgttaacagaagaatttcatac
aagacggtacacaaacaattccttacaaaaactcttactcacaacagtgt
cacgataacactagttcaaaagcaaaaacaaccttggcaaagacaacaga
gacacaatgagggaacagcaggcaaaaagacgactgagcaatgccagaat
gcaaacgcacctgaatttcttttttaatctggtttcagcaatatctacac
gaagagttcatatatgttgcactgaaaatgaaggatgaatgaatgagata
aaaagaaagaaccaaaaaacaaattgcggggctaacaacgccgcatttaa
aatgtcaacacaaagaggaaaagaagccatcacgacattacgacaacaaa
tgcaaacacaaagatgcatcgccgacgatgcatcccacgatacatcgcct
aacgatgcatcgccgacgatgcattgcagacaatgcatcgccgatgagct
gctgtaatgcctagcacactctccaccacgctcttactagatatcaatcc
tgagattgacggcacaagcagtgtgccaaaaggtggacaccacgacgTCA
ACACAACAGCACAACATCCCAACAATCCACAGAACACAATCATGAAGATG
CGTCGACAATGGTCTACAAGCCCGCACACATCAAAACTACACAGCTCTGA
TTCATCACAGCATCAATGGAGCCATGACATTGTGAACTTGCCATAGAACA
AATGCATAACTGACAAACAAACAAAAAGCACCACCTTGCAAACCAACACC
AAAAGCACCGTCGTAACTCATGCGCACAAATGAAATAGTAATGTTTATGG
TTCTTGTGTTGTCTTTGAAAAAGAAAACACCATGAAACCTTATAAGAACT
TGCGTGGTATTGTGCAGCAATCTTTGTACATGTGTGATCAAAAAATTTAT
GAACTTCACCAAATTAACTTATGTCTCAATCACTAGTGAGTTCAACACAG
CTTAATAAATTATTGCCATGTCAACAAGTTGTCCTTTTAAATGAGCGATA
GATGAAATATTCCCCGATAAGTTCCCGACACATCATTTTTGAACAACGAA
TTGTTAATATTGCCCACATTGTTTCACGCTTTCACAAATCGCAAAACATG
ATAACTGGATTACTTATAAACGAAATAAAAAGAACACTCTGTAGTCTTAA
TCGTGTTCGGTCATTCCATTTGACATGATCGAAAATGACTAGTTGCCCCA
ATAAGTTCACGGCACAGAATCAAAAATTGCATAGCCATAATGAGAAAAAA
GAACTCTTTTCGAGCATAACCATGTCTCTAGTAATCAATTTTTATATGTC
ACAATGAATGACCACTCACGGCACAGAATCAAACATTGCATAGCCATAAT
GAGAACAAAAAAGAACTCTTTTCGAGAATAAACATGTCTCTAGTAATCAA
TTTTTATATGTCACAATGAATGACCACAACTTAATACTGCATACATACAA
TAAAATATTATGTTTACCACTACTCCGCAAaaaaaactttgcagttacta
taatatcacgggaaattaacacaatgtacaggtacatgagctactactaa
aaaatcttgcagcggctgctagtaatatctcgataacccatgctaaatat
catagatgacatcaagtttttcacctagccatcatagaaagaatctatga
tttatccgaatctaaaaaaatccgtgacgcgtagtcatcaagcagtctcg
gtcgattttttcaatatcggtgcgtgacgtacccaaaaaagtgaatctac
cctatactcggacactattttggacacaatctcttgagactcatacaaaa
cgtagttaggcattgttgtaggtcttaatgagagctattgattgatgtaa
aaatgtcccatggtttgttaattaggtagacaagatttttcaactatgac
tactaggtcaaaacataaaaaataaaagggttaattcaccttaacctatt
cctcatccaacaacacttttgcaaagtgctgacgccaatggcgagcacac
agccacaaatttgggttacaagtgcagtatgttcgaattttggtggtaca
gcggtcagcagaacaagtgtattgttggtatgactttttggagctgagct
cccacttaactccagtccagtacttcgcatgaggcggtgcggtatcaata
gcatggtctgcaacatggttgcagcacctcttgctccgcctaagcctgaa
atcagcatccacaaagtcagggttgttaattaactcccatgcaagcttcc
tcctcatctccaacagtgtcatcttctcatcaccaccccaaatgaagaag
cgaagagccaagaagatatttacctccgtcaccgccaagacaaactggaa
cacccgcaaagcCCAACGAGTAGTAACCCACGTCTCCTCAATGCTGGGCA
CTCCATGGCGGAGGTTGTTGTGGTCATCTACAGCATGACGGTACTGAAAA
TGGAGTGAGAAGGGGCTCCATGTAAAGAAACTCGGCGGTACGCTGTTCAC
CACCCTCTCGGTAGACACGACGGTGTACTTTGTCATCCGTGGCAAAGAGG
CCACTTGCAGTCCCCATGATTTTCATTGTGTAGTCCGGTTCCTTCATGCA
CCAGACATTGTAGTGGGTGTTGTTGAGTGTGCCCTCAACAGCAGCAGTGC
TACCAACAGGCTTTGCAGCCATGTGGGCATCGATGGCATCTCCGGCAATG
TGCCGAGGCCAGAAGCGATGCTTCTTGATCAAGGCGCCGGCATACATACC
CAAAGCACGCAAGGCAACcaaagcttcaagaacacagagcccagaatcca
aaactacgtaccgagcagtattgtggatggatttggtgagacggaggagc
aatcctccagtggtgccatggacagaatattcaggaggaggaagattgct
agggcgatcctttccttcaacaagttcgaagtcgaaaaggatgcccgaca
aaccgcagcagattgtgtggtactcgttgccaaaagggtgGGGTTTACGA
GGACAGAACACCCACCCTGGGCAAGTCCAGCGAGAGTGCCAAATAGACAT
GCTCTCATCAAGGCATACAATCCATGCTGGAAGGAAAAATGTTGCCATGT
TTGTCTTCCATGCTGCCAGAAGACATCTTACCTCCCAAAAGCGGTCACGG
TACGTTGGTGGGTTTGGATCTGTCAAGCGCAAGTGCTCAACAAGATGCTC
AAATCTACGGAGAATCATGTAGCGGGAGAGTCGGTACGGGCACGGTGAAT
CTGTCTCATGGAAGTCACGAGAGGAGAAGAAGTCTCGACGAGTGAACCCA
ACAAGGGTAGACATCaaaagccacagtccaatgaaccggagtagttctcc
tagactagttggttctaggccggcttggacaagggagttgctggtgttga
cgaggcaaatgttgacaagccattgcacggggaagaacttgaaaaagaag
tcaaggagggatttggacgacgggttccaattgttgaaccctggaggaag
cttttgattcgtcataagcttcctctggcaaacaccgttccaggcaaatg
tttggccaaggaagagaccactggagtcacgttcagcagtggtggtggtg
gtgggaatgttctcaggagcaggggcattgtcgtcgtcgacagccagtcc
ttgtgccaagacattacgaatgtcttcggccgcatcacctgttcgaagaa
aggtgtcagcggcaatcgcttcatcacgatcgtcgaagttttgcccagca
gaagaatcgcgagcttgaggagacgctggggcgtcaaaaaagaggtcagg
aggaccctcatggagaactttgacgtatcgacgagcagcgtacagttcca
catcgtccccaaaggtttcagaacggaagaacacagccaagaacttgttg
ccagaacgcgtcacctcgttaaggcggaggaccttgaggtcctcaagacg
ctggccggcaaccttgttgggaaattgttggtcgatgcgagcgctggggc
ggaggtagcttagaaggacggagcacttcgcttcttggcctagggtcttg
cggcctctcgccatggtgggtgatggttttttatgtagaaactcgtatat
ctttgtacagggaggtgccaacgatgttggcgaacaaaaaaatatgagaa
aaaattgacactaatctgacgaatggtgctactgctgatacagataacac
aacaaccaaccggaaaggcgagccgacaattcggaacaagattctcacat
gattgagcaacatgcaaattactacagctgcttgagaaagtagttttaac
aagggcaaaatgtacatcaacggaaagggtagattcactcttatagggtt
aaactaccctggtacgtcacctaccgatatcatagatttgttctatgaca
tatcataatccgatttctggccacacatacgcctcgtctttaggcccttt
aatgcacggatcatacaaattaacctccctatgatacattttaaggtaga
taaaaataagtactatattaagggccccatctatagctttgccttctagt
gtcacccccccctcccacaagcccaccaccaccaccaatacaccctctag
tatggagtcttaactgataattgtttgtaacactagtttgatgattatga
tggtccatttgaacaacaattcctgttgctattggagctagagaccacca
ttttttatatggtacacatatcatttgtgacatatgcattttggcacacc
tgttgtaccaaatgaagttgcttacaacacttgtgaaaaatggtgtgtat
atgtgtaacataacagtaatctgaaaaatgccgtatgattgcccaaattt
ctaccaatatgaaatggtactacatgttaccaaacataagcttaataaga
aataagaatcacaacctcaatttcttttgaagttgttacttagaaagttg
ggacaacagatgaaaccttattaagcaagacatcttcctgtgatcctctg
ctttgtacaaagatgtacagagcaggtagaatggtgccaactagttcttg
gaggcttattgattttttgactaaagtaactccagcagccttaatgcatt
acatttctggagggtgtgtgtgctgctaatggattgagcaacagttttta
tcattatttcatgttcattaatgaatatttccttagctcaaccattttga
atagttccttattgttttttcttgtttttgtacaggttgtcatgcccata
cactttgaggaataccgtggatcatcaataagggtcagtcagtgatgttc
taataattattgtttattgctcattcattgtagtgcacacatatcttgag
ataatactgtattttataacaaataccctcttgcaattcaattggggtat
gacacattgttacacattgcaatcgatattcacttcactatgcttcacat
acatctttgattgcacatctttttcatgttcacaactgggtaagtcagtt
gattgtatcacttgcagatttcagatgactgactctatttttcaatcgat
gcatcctttgtcaccattacagatgataagaattacaataggtttttaaa
tatttattggcatagttgccaaacttccttctaaaatggtagcaataagg
gtaatgccaatgttgaaaggaacgataataagtgccaccacactctcaca
ttgtgcaactgtgtctttgggaatactcaaaaccttgactaacagtacag
aattgatacaacctcatctaggatcatttcaaggtatctctttgtatact
ccatgtttgcattgtcaacttcgtcattaatgcaactgtgtgccagtggg
acagctagaaagagaaagttgctgctgtttgagattgctatcagtaggca
gagtaaatgccaggattcaaaggttgtgcaaatgaactatttggggagat
atttggatgttcccacagaattggacaagttggattagccgggagggttt
tttcatgtctgtgacaggtgggcatgtaccggtattcatcaatgtgttgt
tcagttgtgtgtgttgtgagctccttactcttggtaacaggtgttctcac
aggactttctcatcatctggaggctttagtaatggggtaaatgatgtaat
ggttccaatagtagtcttgttccagtcttgtgaaaattgactgtgttgtg
tgcttgcagtgtttcaaataaatttttaagtcttggagaaatattttgtg
gtacaaaaaactaggtgattgttagaccttcgttcaaggtattatttttg
tcgtaatttatttagtgaaaagatcgtaaatataggtaatatcttaagat
atttcatattaggcgaacagtatgacccatgagttcgatcacgattcagg
ataattaactatgacatcgctcggaattgtataggtaattcatcatagaa
tcgttctacgatattgacgaccggtaataaAGACCTGCAACGACAGAATG
TATTAGAATTTTATCAGataactagtgattactagcagctgctgcaagat
tttttgctgtttttgcaATAGTTGTAACTGCAAGTCTTCACCATTATGTA
GCATTCTGTTCAGTAAAGTCTTTGTACAATGGAAGCAGTATACCGGTACT
TGTGGTACTGTCATAAATATTTCATATTTCCCAACACTTTCTTATGAACA
ATtatgtactatattacatattatataataatattatataatGCATTCAT
AGACACgaatgatgtcaaaatttacgtgcttcgcattttggtacagtttt
tttccacgtcagaatacgtgttattaaaaaagaCAAAGGAGACCGAGAGA
ATGTAAAAAAAGAAACACCTCATTTTGTTCGTTCCGGAAAAATTACGCAT
TGAATTTGAAGTATTGTACGGTATGGTACAAAACAATACTGTACTCATCT
CGCGAAATCTATATATACGTACGTCTATTGAGTCCTTTTAAGTAATCTAC
CTTTTAAAAGTAATCAACACAAATATTCTTTCTGAAGATGCATGATTCCG
TATCGGACAATATAAAATACACACAATCACCATAGAACTACCATACCGTT
CATGAAGGCCTAATGCACCGTACAAAATATGTATTGGGAGTCATACCGGT
ACTTCTTATCTGCATGCAGCACTTTTTGTGCtgggaacatttggcagtgg
cacattcctgctttggagtcacgaattctgagaacatCTATTCTCTAGTT
TCACACCGTAGAAAGAAAAACTCATGCATAATAATAATAATATTATTATG
TCAAACATGCTTACTACTCTTAAAAATATTGTATGGTGCCACCATGCTTA
TAGAGTTCATTTCTGGCAGCATCTCTCCCCAACAACATTACAATACCCTA
CCTAGATCTCCAACCCCATAACCACACGCTGCTCAACCCCCAACTCCTTC
CATCACAATCACGCTCCTTCTCCCACTAGCACCCACTTCAAATCTGTCAA
CATCAATGCAACGGCAGCCAACCTAGCCTTCAGGCTCAAAACAGCCTTCA
ACTAAACACTCCTCTCGGCCTTTCCGGCCAATTTGACCATAATCATTTAA
TTTTGCCAACCATATCTGCCATGTCAACAATGCTCTGAACTCGGCTTAGG
CAGCAACTATGGTTTTGATACGTTGGTGATTGATTTGCTTTGGTGTGTGC
ACAAGCAAGGACCAGTTTTGTTCTTTGACTTGCGACGCAAGGGGTTCGGC
ATGTTAAGTCGTCAACGTAGGTCGCCGCTACCTTGGGTCCTAGTCTTTCC
TTGATGTTTGTGCCTATGTTTGTTGTCCTTTTTTATTATTGTCTTGGGTC
TTGGCATCTCGCTGTCTTGAGGCATAATCATTGTTGTCAATCGTCATCAT
TAGGAATGGGAACCTAGTCTACTTGATGCTCTGACGCTTTGAAACCTCTT
CATCTTGTCGCCTTTTCTTCTTGGGTATTCTTGTCTTAGGACGCCGTCAT
AGAATTGAATGTGTGTGTGTTGATGCTGATGAGGCTAGTGTGGGCTTAGT
CCAATGGTATACTTATGcaacaatgcacatcatcatttgggaaccaatca
gcatttcaacgcaacaaatttgaaattaccaactaactccaaggtagtga
cattagaacattcaatttgtacctataatgccagaacttgagtgatctgg
atgaagcagaagggagacgagtaggaggtaatcgaaagtctctattaact
tctgtggaagggtcaggaggatgcagccttgggcgtcctttggtggcatg
ggaaaaccaccttcatcggcataagtcgtcggaggcgcagctgttggttc
ccaccacacaatcatgttccaatttcacattttgattgcttgcattttta
tATCAATCCAATGTCACAAACTAGAATATGGTTGAATTTCACAGAATTGC
AGTTTTATGTGTTTGTGAAGAATGTTCTTGTATTATGATAGGGATTATTA
TTGTGACGGTATGAACTTGAACTTAGCATCCCTTGAGTGAATTCATTTCA
GTTTTTGTTTTCTATTATAATTTTTGACAAGTGGTGTCACATGGAATCGT
TGTCTGGGATTGATGTTCGTTCTCAGAATTATTTCTTCCTTTTATTTTTT
TCTGACAATTCAGATGCTCATATTATATGCACCAAACATTTGGCTGGTGG
TTAATTTTTTTAATGGGTTTTCCAATGTTGCAAAATATTGCTCTTCACAA
ACATTTCTTGACTTCTACTTTTCATTGTTGGTTTGTTTGCTCACCTAAAA
AATTTATATGGAAATTCTGTTGATGGTGGATATAAGGAAAGTCTTGATGA
GTTCTGAAAATTTGATGAATCTTTCATGACATCTTTCTCCAGAAGAGATG
TCACTCTTTTAAGTCCTTGCTTGTGTTTCTTCGGAAACCATTAAATTTCT
GTGGAAAATCTTCAAtttgtacactagaggtttgttcaaaaaccaacctg
ttctcactcttgataacacagtgtacacccagccatggctatagttccaa
ttatgaacaaattttgttagaaaatattaccctcagcgctacttgagtag
cagcacgcttatacatttacgatcaaaaacacattacgtattgaaaaata
gacgtagcgctacatcacgaactagtacttggaaataaaaatatattacc
ttggtagtattttgaaattaatatgaacatattagaatttcgttccacac
catgttccacagggtaatacctactaagtctcaaaatcactaagacatat
ctgtaagaaatactaagaaaaaaattaaaaatgtataattataaaggtct
aactgtttttcgaaaatactagTGTTGTGTCAAAAATAATCTAAGACACA
ACACGATGAAAATTGAACTCAGTTAAGACAGGGGCGGCCTGCACATTTCA
TTACTCTATGTTTGAGCTAGATTATTTTTCACGCAAGCAATAATACCAAG
TTAAAAATAATTATGCAGCTACAACCCTCagtgccaagtgccccccatac
tttttgtcccttatcatcagctcaattatcttagaaacaggcaaacaggc
cccataaacagaataaattttatcacatgctgtttctgccgtgtaccctg
cccgaatcatgagactcacttgactccaaaatacattcctcttgtagtaa
ttgtagcggtccttgcctctctcatttgatgtaaaatcctttgctggctt
acagccactaaaaccaaactcatattccttccacaagtcatgcaaagttt
ttggacaccttgtcagcctcgactctaactgagccggaacatcctccatg
acctcattcctcactctgcttccttctttgactgcaagggttgccgtgac
agtttggacaggatcttgtccttctgggttcaaggaagatctcccaggtt
ctgtgggtcgtccagactgtgcgacgggcaatctcatgaaatgatgggag
ggcctgtttgcaatgcaagaaatgttgttactcatacgagcaatttgtct
cttgagtatgccaatctgacgatcagcctctgcacgagcatcgacaagtt
cacgacgcatgtgaataatttgtgatgaaagcaaagcgtgcctcttggtt
gcgtacagccaaacttcttgaacgtccacaccaggggttgcttcatcact
atcatcaaggaggagatcaattagaccttctgtgtcatgaccgctgacaa
taagaggcttcctcttgacaggagtgcagccctccttgagtatattgcgt
gctcctaggtcatggtatgcactcatgatctgctctcgcctgtgtggagg
aaaggcattgtccccactccgatcaaacaatctccagagtacagaacgcc
ccaacaccttgcatacctgctcatcaataccatgcctcaccatatttggc
acaacatgatcaaggatccacttgtctgtaaccccagacatctcatccac
caaatacgcaatcacacctcctttacacatggcagcagcaaccttggcat
ccacaaaggcaattgaggtgtcggcatacgtctcatgcattcggcggcta
ttcttccatcggccacgatagtcagtgtcatcctcaagaaagaaaacatt
agtgttagtcagtcagtgttttacttcatagatattaactgcaacacata
cctttgtgcatccacttccccttgcaaatgtaacagccaacttacgaatg
gagtgagttccaacaagcccaggcctatccaatacgaagttgttgtcagc
aaggctatctgccaagagacggctcattctctctttaatcctaataggat
catcaaggcctgagtaagaaaagacaaattcattttcacttggatacact
tcataatggaattcaagccaaataccaAGAATTGAGTGCACATCATATCT
GGTGTCCATTGAAGCAAAGAGGACCTGGGGAGGAGCATCACATTCTTTGA
CAACATTCTTGGACCATGGCAACCTTCCACAGAATGCATAATCAGTATAG
AGACCATAACGGCGgagatcaggctcccaaaacttgacagtgtcgtccat
ccttccaatcatagccaactgcaaagtggaggaggcagcagcacatagac
caagttccctgtttgggagtttccaatatacttcaatgaggcgctcaaac
tcagcaggagtgagcggcctacgagcttgaggttcacagccccggcgctg
tgtctggaagcgcttcatatgccttataaggcgagccatctgctgtgagc
gggtgggattactgaccttggcaatctcattccattgcatgttgttgttt
ggcatggaatagcttatggcacgcttccatccaaggacagagttgacacg
gtagtgaatgggaggggcacactccctcatctgcatcagggtctccatag
accctaaacttagcccacctgtaaatatcttgtgccgtgatgttctggag
ttcatcagatgagaactgatggttcttctcataccttaaaccatcacacc
atgacatgagatgacggagtggcacgtggtacttctctgcaagcgagagt
atgcgccgtggctgcctgtgtggctggatggttgttgcaggaggagggat
gggaggaggcatcaaagcgactggattcgctgcagtggctgttgtggctg
gttgggggggttcagggagaggctgggctacatctggaaggactacatct
gcaggtgggggctgcgcaaatgcctcggcaaaggcattgactactgcgtg
tggctgttgctgttgttgatgatggctgcggtggcttctgttgcgacggg
tcgtcatgattgtttttaattgattttttatgttgttctggacggacgaa
gtgaagcatttttgtgcgtggtactacatgatgaatattacttctaatag
taccatacaataccgtatggtaatcacactttgatcgtgttgaggtcacc
acagttctgatgactcggcccttcaagattgtggattttttgtgatggac
agacgtctccatcttattgagttagcttattttttgtggagatttccaca
ctacgaaccgacaattgtgtaagaaaaactataggaatatcgttgtaagg
aacaatcatattctctagagatacatgagttacacatgagaatcacgaat
aaaaaaattaattctcatcttgtggaatttttggagtaatATGTAGATTA
GACGTGGATAAAATCAAGATTTTTCACGCACCATCCAGTAAGCAGCTGTA
GCGATTGTTAGTGTGCGTCGTCTGCTGTGTCATCTACAATCAACCATAAG
ATCGATGAAAATGGCAAATTACAGTTGCACGTACAAAGACCAGAACGTAA
TGTGCTCTAATGCGATTTATTGTTATCTGATGTTGTTAAACGCGGGGGTA
CGAGGAAGCCTGAggaggaggggaggaggggaggaggggaggaggggaCA
AGGTGTGCTAACAGTCTGCCAACTGCCAACGGTACAATATAAGACAACAG
AAGGGGGGACATCATGGCTGATGCTAAGGTGAACTGTGGTATTGgagtgt
tcatgtttttcaaatttgcgagcgaccaacggcaatttgttagttgtcgg
agtagagatttctaacaaatttggaggtgtcaaagttgtacgtcttgggt
gtccacgttgacacctcaaatttgcgagtgacagttattaaatttgtctg
actgtgaccgtgacacctgcccgccataagaaatttcattatcgcatgta
atgttgttaacaacattacaggcacctacaacctcatagaaccgcgagat
agatgggtgcaaaaaagggtggaacaatgattatcttcaagggaagaaat
tatgggcgccaacacaattttaggcgaattcagtctacgggaggaattca
gtacactctacgacttgcaagcaactgacaaatttgagggtcgactaaca
aatttgatcaaatttgtcagtcaaaggttttttatatttgttagttcact
ttgccggaccagtgatattctctagggagatttaaaatgactttacaaat
ttgaagtcggttgaagtcggttgaagtcggtcgcttgcaaatttacaaaa
cgtggacactctACTATGTACTTCctatatacttcctacagacacggatg
ttttatttccgctcatgtgttgtgaaatgtatcctttctcaaaatgtttc
tcgctttcgtgtcattggacatttccaatacattcgtgtcattgggcatc
tgcatttggtaaacatgggaagctgcatttgcacatagaatgttctgcat
ttactcatagtgtcaccaccataaatcgaagtgagaccataaatcctcca
aaaaccatggcagagaatcagaaaatgcacacagcagttcccagtaatgg
caatcctaccgccaatgccaccttaaatattgctgaaattgtagttccta
ctgatgctactgaagcacctccccctccatcatctccttctgaatgtaag
aagcgacataaaaaagagtaaccacctcaccgtcaaccccatcaatgaac
acacgatctcagaagagagccaaggaGACCAAAACCATTAAATTTGAAAT
CTTGATACTTTTTttggggatggaatggcggattcctttcaattaaaaag
ttaattttaaaggtgggatctttccatgacatttagttaggttaactatc
aacggtgcgttcTTGATGTTGTTGCAAATCCTTCTTTGTATATCTCACCA
ATACAACCCTTTTTTTTGGGGGGGGCACAAACCCCCCCCCTTTGTGGTGG
TTTTTTTTGGGGGCGAAGGGTATTTTTTTATTTTTTTTAAAAAATATTGT
GGGGAGGTTACCTTTTTTACCAAAAAATGGGCGGGGGCTTACAGTTtggc
cgttctccggaggaggaatcatgaattatgaaaagcaagaagacacgcag
tcaccaatcttcaaagaatgtacggcacagtgaaacaacaacaaagtcta
cagatgactctgacaaagacattacacttcttgagctttccaagaagaaa
acttcgaaatcctctcaacctcatcatgatccattccatttggcagccac
aattgcaagaagccatgcatctcccccaaatgtagacatttcacttgttc
aagatctcatcaaggaaaccattctctaacactcctgttgatgtatcatt
gtacagagatcaagcttatccctcttttgttttttgtaccaaaaccatgt
tcacctgcactaacaaagaagacgtcacaattaactttgtcaatgatcac
agtggattcgatgacaggattccaatcactgacttcagtaatgatttgtc
attttatttatagtgcgtgtactgatgaactcactatctcattcatttgt
attgctttcagatgctcatccgcacttcctgaaaagtattcttcagacca
tggacacagtgacaagagtactatcatggggagggtacagggaacccttc
atgtgtgttggtacttctactcagagtgacatcaagttgtatgaggatgc
attcctcatgagcattcaacattatctaacgcacccaccccaagattcta
gtcctgacaaaaaGAGACTTATTTGCCTGATTAACCACACTTTTTTCCAg
cattgtcgcccccaattcatctcaaatctgcaaaaccatccttatgtatt
atttgcacatgtcattgcaactaactatgttttgtgcacaaaatgtcccc
aaaaaacatttcccagtgtacccaagaatccatcacgtggcattagtgca
gaagaaatccaatgaagatccacccattcttacgacgacatgataggttt
agccagaaggatgattaatgacatcagatacttgttaatccaactcatca
agtctgttcaagtcacccaaggattacaagtacggcaactcaaattatgg
tttcccgatgctctgtggatgtcctttgtcagacctagtgaaatagtgag
agagagagatgcagcagtcgagagggcagagttgttttgttgtggaaaca
aaaaattggtaatcctctgaagtccttcatacctcattaaatctttttca
catcagttcctcatccgagactaacagtactggcaggtcaagcttatatg
cagtctcactcccgggcaagttgtacatgatcgatcacaggctattcgta
acttggctgacaaaatattggcaattggactaaatgataaagactaatta
ggcagtccagatgacactgaagacagttctggagaGTCTCATGCAGACAG
TGACGAATAAGGTACTCACTCCAACAAAGAAGACAGCACTAGTGACCATG
ACCACTGTCATATGAGGATGAAGCCATGCATGAAAGTGAAAATGAATATG
TGAGTTCGGAGGAGTCTTTGGGTGATGATGATGCTTAAGTTAGCGACTCA
TATGAAGAAGATGACTTTAGTGTAAGGCATTTGCATGAAAGTGAAAATGA
AGCAGTAAGTTCGGAGGAGTCATTGGCTGATGATGATGCTCAAGTTTGCG
AGTGAAATGTAGAAGATGACTGTAGTCTAAGTGATCATCAAGATGTACAT
CATGAAAATGCAGGCCAAAATCAAGAAAAAAGACTAATCAAGCTTAAAGA
AGAATGAGTAACCAAAAGGGGTTGGGGTTGTTATACATGttaatgttatt
attattattattattattattattaggaggaggaggaggaggaggaggag
gaggaggagggaggaggaggaggaggaggaggaggaggaggaggaggagg
aggaggaggaggaggaggaggaggaggaggaggaggaggaagaagaggag
gaggaggaggaggaggaggaggaggaggaggaggaggaggaggagaggag
aaggaggagaaggagatgaggaggaggaggaggatgaggatgaggaggag
gatgaggatgagaggaggagaatggagaagtgagaaggagaaggagaagg
agaaggagaaggagaaggagaaggatgacagggaatgatagaatgataga
atgagaaatgagaatgagaatgatagaatgatgaatgagaaggatagaat
gatgaaggagaaatgagaaggagaaggatgaaggagaatgagaaggagaa
tgataaaggagaatgagaaggagaatgagaaggagaatgagaatgataga
atgagaaggagaatgagagaatgatgagaaggagaatgagaatgagaagg
agaaatgagaaggagaatgaggatgatgaggatgaggaggataaggagga
ggaggaggaggcggaggcggaggcggaggcggaggcggaggcggaggcgg
aggcagaggaggcagaggaggcggaggaggcggaggaggcggaggaggcg
gaggaggcggaggaggcggagggaggcggaggaggcggaggaggcggagg
agggggaggaggcggaggaggaggggcggaggaggcggaggaggcggagg
aggcggaggaggcggaggaggcggaggaggcggaggaggcggaggaagag
gaggaggaggaggaggaggaggagcaggagcaggagcaggagcaggagca
ggagcaggagcaggagcaggagcaggagcaggagcaggagcaggagcagg
agcaggacgagaaggagaaggagaaggagaaggagaaggagaaggagaag
gagaaggagaaggagaatgagaaggaggagagaaggagaaggagaaggag
aaggagaaggagaatgaaggaaggagAATATAGTACGAGAATGAGAAGGA
GAAAAGGAAGATAAGGACAGAcagaagcagaagcagaagcagaagtagaa
gcataagcagaagcaTAGTACCAAGCACAGCCACAGCCAAGAAAATGACA
GAAGACAATAAAATGACAGCCCAGCATGACAGCCACAAAGACAGAGGGCC
AGCACACAGCTAAGAATGACAGCCACAGAAATGACACTGACAGGCCGACA
GCCCCACAGCAGGACAGCCAGAATGAGAAGCAGAAGCGATGATAGCCCAA
GAAGCAGAAGCAcagaaggagaaggagaaggacagaaggagaggagaagg
agaaggagatggagaaggagaaggacatgaaccagaaggagaagccgaag
gagaagcccaaggagaagcagaaggagaaggagaaggagaaggagatgga
gaaggagaaggagaaggagaatggagaatggagaaggagacagagatgga
gatggagatggagatggagatggagatggagatggagatggagatggaga
tggagatggagatggagatggagatggagatggagatggagatggagatg
gagatggagatggagatggagatggagatggagatggagatggagatgga
gatggagatggagatggagatggagatggagatggagatggagatggaga
tggagatggagatggagatggagatggagatggagatggagatggagatg
gagatggagatggagatggagatggaggaggaggaggaggaggaggagga
ggaggaggaggaggaggaggaggaggaggaggaggaggaggaggaggagg
aggagaaaaagtgaatcatttccaacagaattaatcttacgaaaaatctt
gatTTTATTTGCGTCTAAgggggctgctatttgtagccaacacaaaaacg
tacattatacgtttcaacctctagacttagaTTGGAGGCAGAAAAGGAAT
AGGTATCCATGTTCTTGTTTGTCAGTAAATCGCTTCATGGCCTCCATCAT
CTCTTTGTGTCAACGGCTCTCAAAGTCCAAAAGTAACGGCTCTCTGTAAA
ATGCAAATGAATCTTTGGGTGTGGTGGTCAGCGGTCAGACTGAAGAACCA
TATGAAAAGGACACTTTGGTGTAGCTATTTTTTGCAACAATCAGACCTAC
TTCATGCAGTCCATCTCTATCATCCCCACATTTCATTTCCCAATATTCTT
CACACCCCATAAGAGTCTAACATCACAATCAGACTCATTCAGAATTCAAA
CATCTTGGGACCTTAGTTTTCATCTATTGCACTTGTTACAAGTAAGTACA
ATGTGCCCCTTTTGGCTGGTTCATTAGTTCTCTGCCATCATTCTTTCGCC
CCATACTGTGATTGCATTTAGTCGCAACGTATATTGTAAACTGTGTTTCC
TCTTTGTTATGTTTGTGATGAGACGTATATTACATGTGTCTCCTCTCATT
GTGAGCTTTGTCTAGTAGTCACATTGTTCTGAGCTCTGACTGTCCAGATT
GACCAGTTGGTTAATTCAGACAGAGTTATTTTGCACGACCTACAAcctcc
tcctcctcctcctcctcctcctcctcctcctcgtccttgtcctcgtcctc
gtcctcgtcttcgtcctcgtcctagtcctcgtcctcgtcctcgtcctcgt
cctcgtcctcgtcgtcctccttgtcctcctcgtcctcctcgtcctcctcg
tcctcctcgtcctcctcgtcctcgtcctcgtcctcgtcctcctcctcgtc
ctcgtcctcgtcctcctcctcctcctcctcctcctccctcctcctcctcc
tcctcctcctcctcctcctcctccttctccttctcccttctccttctcct
tctccttctccttctccttctccttctcccttctccttctccttctcctt
ctccttctccttctccttctccttctcctcctcctcctcctcctcctcct
cctcctcctcctcctcctcattctacctcctacctccctctcctcctctt
cctATccttaccatactcaaggccccaaagatggataaaatggataaaac
cccctgttttgatggactaataaatacaactagacagactctggactcat
accaagtggacataagttgacacctgcattgaatattggtatttgatgct
aaggtttggtaatataaacgtgcagttgatgcaaagttgtttcattaagt
ttggtaggtatagcccattttatctaaaaatgtgacttttttatccttga
aatacggacaaaaaattatgtagaacctgtactaactcctatgtgaccac
tcttagtaaaggataagtgcaccacatccatttgcgtacctgccatggtt
gaaacatttaccaatctgcttaagcaaaaaactccattttggtaggaatc
ttgtgaaaataagtgtcggacgcattggttcgtatctcgtatctgaggct
gtagagcgcccaacacgactgatgaccaaaacataccaacagatagccca
gtttcttgtctggtgaattgtgtagagaaagagagaccgcaacacgatcc
ccaataatggtgaccttgagaatgaacgcagacaattcgtttcattattt
caaggataaaaaaattgacaatttcaccaattttggccagtaatttttat
ccttgaaacaagaataaaaaattcaagtaCAGCTATtcctcctcctcctc
ctctcctcctcctactcctcctcctactcctcctattcctcctcctactc
ctcctGCTTCAGTGTGATAAccataacaggtctttaccatgaagataagt
ataattacaggaaaataatgtattttttggtttgtcctccatgggtagtc
acgatgttttgatgtttactttcctttaaaattgtatctcatttctaaaa
ttggagcagccttattttaaggctaacacttcctcggcttaaaccctttt
atctctgtctagctcagtctaaaattcttgcagtggctgctagtaaTTTA
CAATATGATTTCGAACTCAATGTGACGCCAGGTCCGCCCCACATGCatgc
attgggccaaaagcttggaaaaaatgcaatttccagcaaattgcagaaaa
caaaatactgtaaaaaagcaaaagcgtaagaactcagatttgttgagctt
ttgcttgtcagccaaaaatgcccattgtacctacagaacaccataataat
ttcgaacatagtgtgagaattgaattagataggataagttttcctcattg
atagccattagatttttatatgaattcctgcatgggttaaatattttaac
ccaacaaatagatggcactccatttaagtgacactgttagttacaatacc
catagaattttaagactgtattggatagaaatggatacaattcttaagaa
attgtataatgttcatattattttttctataatattacaattcccagaga
tttgtaacaacttaattggtcaatgttcaattacaattacacgataattg
taattgttggtgataacaaaggtcgtgattccagttcctaagaaattacc
atgaattgacaagatgtaccagacataagatcctttcctgattacaggaa
aatgatgccgataaatttaatttccctggctaggttgcaaattctgattt
tggttactgtccaaaaatcacagtaaccagtaaactatcagagttactgc
agtaattactgtagattccggacatattactgtaaattttgtcaaaatga
gtcttattttgtgatgtcacagggtcacagtcctaaagtattgagcaaag
tacttaagtaagtctttctcagtaatctcgcgatcacagtaaccatgtta
ctgtcaaaattagaaaatattccggagtaacgcataattccgctggaatt
cctccggaatttgcaacctagttccctggaatctccactaatttggatgt
tccctaggaattgcaaaattagaaaaagcaaatgcttaggaaaactgttt
tcttgagcttttgattttcacaatattatgtatttttacaattcccttgg
aattgtattttcccccacttttggtctaacGCATTGATGCGGTGTCCCCA
ACAAAAAAGGAGAATCGAGAATGTACAGAAAGACAAAAGGTACTAAAAta
ttatcatgactgatttgggtgctaccctttgatctacacaatatacctac
tatgtgtagaaaatgtcttcaataaaactgtaaaaccgttgactttgaaa
agtcaaacaaaactagtacatatttaagagaaaatcttgttgcagacctt
ttttataggtgactgtttgtgatgaacttaacatgtagaatgctagtgac
aaaaagtcaatggtgctcacttttttggatgataattatttaaggtccat
attttgaatcatttcaataattatgatgaataaaacttaacactggagcc
aatttactcaacaatcaacaaggcaaaaatgcaagtcacgactttatctt
tttaaatgagataacaagggtgaagcactgcaactctcccctgcttcatc
tcttccccaaggtgaaagtcatagtcatactatgacaactcaacaaccaa
ggacacaaaaacaagatttgtgacactaaggtcacacaacttttcaagta
aaaaataaatcagtgagcttctaaagggatattataaaaattggaaagta
cattcattatatgaccttttgtcacatgcccctgctttcttttgtcgcat
tgtaggcatggtgaaaatggatctccagattcagtcttggagttgggata
tgattgtgacataggccagttgtctactctacagtagtatacaaaggtaa
cctttaacatacctttaatttctcaggagatgcttgacatccctcaatga
tccaattcttgcgattaaagcatgaattgtttcactatccaaaaatacca
tttcggacaaaaattctctttgtcagtaactaatgacattggcgccatac
cagatgtgtgtagaaactacacaacgtctctttgtgtcattagtgcaaaa
cataccaaatccatgtagaattctacatggcttcgttttgccaaaatgaa
gcatgtttgcttcatgatggtgatttgacacttcacaattgtaactaaat
taactcacgaaaacaaaagctgaaaagcattctacaagattttttaaata
ctttttggcttaggtcactattgatagatagcctattcgagcgaattttt
ctggactgtctgtccattgctgcactgtcttttgagcatgcatcgttgtc
aagttgactcacatcagtccaacatctttgcatctgtccttcaccagtca
agcgttcagcatccacgtgttcacccgtagagccaccacgtccgcgctac
atgatcccattgccaacaatatttgtgcaaagagtgtctccttagaagcc
aaactgacgtgaagctcctacaagacccttttcttgggaacaagtcttca
agcagccatctcaataatatcttctaagaagatggcgcccatcaccctta
agaatcaagaatgcgaatgtggacaaggtggtgagaaatcctgtatccgt
tatgtgcccgaccaggactcagtccaagaagctttggacctcaagcccaa
atccctcaagtgcactctcgcaaatgggtcagaaacccgagtcatggttt
ggtccagacacgatagcagcaagcagtttgtacttaacatgaacaaggtg
tactgtaccgccaagaaaatggggctaattcccacctgtcatgatactga
aaacacagatgactcaaaaaaggtaaatggaaggttgttctccacaaagt
cactgaagaccccctcagtaaaactgagaaagagaaaaagaccacagagt
cactctcccttaagattgaggtagtcgccttgaggaaaaatgaccgactt
gttcctagaagtttgtcaactctacgccaaccttctcactgaggaggctc
gtcagccctgggacttaattgccaagtagcatagatggagtcaactccct
ttcacgacatctttggagccaaaaggaagaagtttctgggcaaaacgtcc
gaatcatttcaaaggaaccagttaccccacctggcaagaatttgacattc
tatatctctaatcatgatgcagttgaacaattacgtgaagacctcacgtg
tttgtactacagcccaagcgaaagtacacagacccaacagctctactcct
tcgcagatttggagctcgcatgacacatattgcgcatgtgcccattgaag
cggtaggaccagaaccacttcttgagaagtgctatctgaaggggataagc
tacaacaaggaaggaattcctacgcaaggtacttttgggcaagccgtgca
aaagtctcgtgaagatagccactccaagaagtcctatgcgcaggtcttgg
ctcgcatggatcaacttgaaaagtctctcaggaaagccaacaaaaaaggc
aagaaacgtcgctgtcctgaagaaagggatagcgattccgtctcctcctg
aagtgttgggtcgggtaatactgggaaaattgaaaataggtgcaagagaa
ttaaacttacctcaagtttgctaattccactacccctggtctgataaaaa
ctaccagtaaccaaaacttggaattaaatcaaagaagtaattaaggatta
tttgagtcaccttgtggatgaaactttgaaaaatctcaaagagtctcgaa
ctcatccaccaactttgaagtaggccccgactcagagagggacaccctac
aaaaatcaaagataattgagcaatctatcccacaaaaatcaatggactca
gtcactgcagtagtggctgtgcaaacattagcaactgcaagtcagttctc
aacaaaactcatacacttgtccagtagacacaaaaacaacttcttgggag
tactgttagacactggttctgatggtgacttcatgttccatgcacaagga
accaccaagtgttttccctacttggctaggcaggtgtcaaagtcttggca
cacttcgagtgggtgcttccaaaccaaaggaagaggcgaagttactctaa
attcctagagtactccaacagcaaggaatacacagtaaaatctgatgctg
tgaagtatgttgaaaaaaaaatgactaatccaccatttgacctcctctta
ggtgtaaaaacgctaagagagcttggaattatcctggatttttgaagaag
aaaatatatcaccattgatgagatcatcttgccaatgagagacatcaaca
gtctgtcaactagctctatgattgaaaaagcttggtccgtaaaccacagc
atgattcatgaatcacatactactgaggaagccactcagagtgccgttca
caccctagatgcaaaatatgaaaaagcggacctccaatcagtgtttgaca
ccaactgtcctcacctcagtttacaaggttaaaatgattgttagagctcc
tctgtaactagggggacctctttgatggtacactaggtgattggaatact
gagcctgtctccttcaaactgaagggaggtgccaaaccatgatatggcgg
agcttacccagtgtcacattcagtcaaagagactctcatgaaagagctta
aaagactatgtgacttgggggtactacattggcagcctgcatctgaatgg
gcttcatcattgttaaaagtgccaaaaaatgatcaggttgtatgttttct
aagtgattttcaagaagtaaacaaaaggataagtagaaaaccattcccgt
tacctaaaattagtacagtcatgtaagagatagaaggtttcacttttgtg
acaacccttgagtaaaacatgggctactacaccattagattggatccaga
tgcatccaaaatctgcaaaatcaggtactcttacctcaggttaccaatgg
gtattgctggttctcggtcctctccagacttcaagatgcaaacttaaagt
agaatgcttgcaaatcaaacttctgtgccattgaaacagaatatcttggg
tacatcgtctcatgagatggaactaaaccacaacccaagagggtacagtc
gctacttcactgacaccacccaaaaatttcaaagacctccgtagattcct
tggcatggtccaatactaccaagaactttgggcaccacagtgaaatgctt
gtcccactcacaagcctaataggccagtgtggtcacatcaaacaatgtaa
acttctcaaggttaagaaaaagccttggaaatggactgacaggaacacca
aaacgcattcaatgacgtatgccattggcctaccctgatttctcaaaagg
gcttgagacctatactgatggatcaaagagagataacttggagccatcat
tactcagatcaaccagccaattgcatttttcagcagaaagctctctgcct
gtcagcaaacatacagcgtatccaaaattgaacttctagacatagctgaa
accctcaaagagttcaaatgaatgcagtggggccaatcaattgtagtcta
caccaaccacaaaaatctcatgcaagacgcactctgcttaacctgtgaca
gggattaccattggcgtgtattgctagaagaatatgttcctgaaatcgtt
tacatcaaaggaatacacaacacagttgtggatgcgatttcacccgttta
ctttgttccaattgaggacatcaaggaaaactggatgaccttcaccaaat
ggtggtaccattacaccatacagacagaagagcaaacatccacaaccaaa
cacaaagacttcatgaacttgtgtttgctaaccacagtgaagagaatgct
atctatcctctgacagttagggagattgccgcatctcaacacacagataa
aacgctggacagactcagcctgctcaaggcataccaacctcggctggtag
aaaatgttcaagtcctgtgcaaagatggcaaacttttcatcccacaggaa
gtacaacagtgggcagtgcagtgttaccactgctacctgcaacatccagg
gacaacccacctcgaagagactctttgtgctgcgatgtattgaaaatgat
tgtgacattccgttcacaccattgtcaaaaagtgccataaatgcttagtc
aacaaacgacgtgaattcaagtacagtaaattaccgacaaaactagttgt
gatgaacccctgggaagcactatgtgtggacctaataagacgatacactc
tcaaggacaaggatgacagtgaaattgacttaatgtgtgtcacaatgata
gatccagcaactgcagttgtttccagattgtggatctaccggtaactgaa
ttcaattctgttactcccatgagtaaaaatgaccgcaagggtacttacac
acataacaaacctaaggaagcttactatgaaaaatcatcagcacaagttg
gctcttcagtaaacaagtctggtttagccattacccacgttgtcaagtag
tcatctactacaatggtagcgagttcaagctcaatttcgaaactctatgt
gattcatacggtatcaagcaaaagccaataagcaacaagaacccccaagc
aaacacaatactagaacagatgcatcaagtaatcatgacaatgctcggta
ctgctgaattagatatattgcaaatacagtgcggttccaagtgacatagc
agacttcctcacggatgctgcatggggcgtttgctccacatatcacacag
gtctctccaggcgcagcgatatttgacagggacatgctttttgacattcc
cttcctagctgactggaacaaaataggagatcataggcaatgcctaactg
atcgcaacaccaaacatgaaaacaagtctttcgtcaattgggattataag
attggttatagagtacttctgcgcaaggaaggtatcctctgcaaatcaga
aagtaaataccatcatgatccttggacctccgaccttagactatatcaac
agtccatacaaatggtacaatcagggttcaccgcagaacaaaatcagaac
aattgaacattaggagagtaacaccactttttgatactacagacacttaa
aataacacactgtatgttaagcacccgtactcctctctccacaaacactt
atgcttataaaattgatttgtagttactactAACGGTGGGCAAATGGTAG
GAGACTGGAATAAAAATGCcgcctctgttgtgtttgaacttgtgaagtgt
ggcaccaacaccaaccaccacatttgactgagcaacatcattcatagtta
tacaacactcagtgtagtcaatgaagtcacccctaaacggagtcaagcca
aaagaagcaccagtgtcccacaccTGTGGACAAGACTTGAAAGTAATATT
TGATGCACGTTTGGATCCATCATAATCAGTCGAGTGAAACAGATTGGCAC
ATTTGATAGTATCCTTGGCACCATCAAGCAGAGACATGTGGTCGAACTTC
TGTAGCAACCTTGTTGTTGATAAGAATGAGTCGGCTCTATCAGCACAGAA
TTTGTCCAATGCTTCCTCTGGAATCAAGCCAAAAGTTGAAAATGGTAGAA
ATGAGTTGGAATCAGCACCAAGAAAATCCGCATTGACTTTGCGTTGAATA
TTCCAGATAGACCGTGAACTAGTTCGTGGAGTTAAAAACTTGGACCACTT
CACTGATGGCATTTGACATGGTATGCTGCTCTTTGATGGCACTTCTTCCC
CCTCCAATGCTGATGTTGACATGTGCAATAAGACCAGGGTACAGCAGGAC
TCTGACGTGACAGACatgtttctacagtactacaatagggttaccttgtt
cactccaaaattctatttttaatttacttgaaatcatttttttggagtcc
actgtctggccggctgggtatcatgatacatctaggatacatagtgctcc
tattgtatgtaaccgtcttAAATGCAATTAGCAAAATGtgttaagatttt
ttcaaaatcttagttgtgttggaaactgaaccccttttctccttcttctc
cttctcctCCTCttctcctcctccttctcctccagtgagacagttttttc
actttttgccaaaataggtactgaccaacaatagttgatcatatcttacc
tgtaaataattcatttttcggctcgacttacatgggtagtcatgatgttt
taatctctgtctacctttaaaagtatatctttgtgtataaggtatgccat
tattttcaagaatttttctgttaacttgaaggcaacatgaaagtgtcaca
aatcattttaatcataAGAcctccgcacatcaaaaaaagacgaggacttt
gagaaagataattatgtagccccgtaaaccattagaataatgtaaaacgg
agtagaggatcttaaatatttatgacgtaggtaccccgaattctgcCGGG
GCTACATGATAAAGTCCTCATCTTTTTTTTTGATGCGCAGAGGATGtaca
acaatggttctgtaaacttgaagggacgttattgtgtcacaaaagagtgt
ctaacgagaatgattttgcaaaGGAACATCTAACGATCAACAATTCCCTT
CACGTTGTTGCAAAATCATCATGCAATGCCCTTCGTGCGGACGTGATGTC
TGCGTGGTCTTCCTACACAAAGACTGTCTTCTCACTGAGCTTGATTCTGT
AGATGAGGCCCTTGACGCCTCCAAGAAGAGGAATCATCTCTATCTTTCTT
TTGTTGCATCAGACATGGACCTTTGGGGGCACGCAATTGTGTTGCATCCC
ACACTGTGTTGTATCATACATTCGTTCTATCTGCCCTAGCACAGATTGCA
AATATAGAGGATTCCGCGCTGTTGGAGACGTTGGAGACATTGTGCCACGT
GGTGTTGTGGAGGGGCTCAACAACAATAGCATGCCTTTGACAGAGAAGAG
TGGGGATCAAGGGGGGTGGGGATGATGAAGAAGACATTGACGACCATGGC
GTCGCCAACAGAGTCAATGCGTCATACGAGGAGGTAGAGAATCAAATCAA
CAATTCTGTTGATTTCATGGTGGGGGACCAAATGAGTCTTTCAATGCATT
TAAATCACCCTGCATTTACCATGGATTATGTTCGCGACTTCATGTTGAAA
GCTCCAGTGAGTGGATGGGTGATAGCAGTGCAGGGAAATTTCAATACAGC
TTTGATCGTATGCTCAGACAAGAAAACATACAGCCGTGCAATGAAGTACT
GCTTCAAGAATGCAATTAAAAGCACTCACTTTGCAGTTAACAAATTATGC
ATGTGATTCTAAggcctgttccatcaatcctatttattgcctattttggg
cggactattttgatttggcgatgatctttataggctcaaaggaatatagg
ctgtaaataggcaaaaacctctttcaggggcaatagatgtgaaaagtcgt
ttctgatcctatttatttgcctatttagatgtgacacgacatttttagat
ttttttcccgttcacgtgcacgacaaaaatgcgaatccaccccgccaggt
gtttcaatgtcacatcaagattgagagtgccaaaatgttctgtctgtcaa
tgaagtgatttcgtgcctatttacggcaggcgaatcaaaaataagtaggc
tggaacctatttataaataggattgacagaacgggtcTAAGGTGTGGATT
CACTTTTTGGTTTGATCTACGGTGTTGTTGTGTAACATCGTGGTACTAAG
TCTTATTTAATTACAAGAGCCCAATAAAAATGTGCCCCCACTCTACTTGT
GCTAATCTTCGATTACTGACTCCCTGTCTCGTCCTTTGTTTGGGGTCTTC
GGATAATGTAGATTGGATGAGAAGTTGCCACAGAGTATGCTCGTTTTTCG
TGTTTCTGTCGTGTATCTAtgaggataggcaacgccctcttggtcattgg
gtacgtcgaaatattcccaatctaactgttccaaatactcaccatcttct
tccatgttttctgtgttatattgttcatcagctgtgtatccatggagaat
gtcatcagaagttaattgaggaaattccatcacctctgccgatatctcct
cagattctccaatgattccatcttctcctcactttcagcatgttccacag
tagttccaacagccatttgacacaaaggttgattgtttctcaagttgctg
tcaaggattacaccaactggagccatcctgatattggcaacctgctgctg
ttgtctggattgtctcttttcatgaggagttgcaccttggctaatattca
ctgtggaccgtttcttccgcatctgtgtttggtttgtaccaagggatgga
gtgaccacattgacaatgccttttggaccaagtggatatacacagtcaaa
gttaatatgagacatgcgaagcagtgccattcggttgagatcagttttaa
caattgtggttcagagtgaactatcatcaagaggaaaacagagtggtgtt
gtttcccataaaatcttgtattcctgggaacctctgtatggagcggcatt
gacgcaccgttaataaagaagttcgcagggatgtcatggcgagaggatgg
attcgtgagaaataagtccttagttgccctgactcatttgttcttgagtt
ttatctttcctgtaaagtactgggcttttgcgatctcgctgtcaagcaaa
agagatgcatgagatgattttccagcaacatcagtttcatatgcattcgc
aggggtggatttggtgtaggagtagggagatttgttggtgttgtcagtgg
agatgtgtcctgcagtaccattggctgcaacgtgagcgacattgggtgat
gggggcaaaaggggcacgtgaaactcttgtgtcagaggtgatgtttcatc
gtcattgagttctggcatgatgaatctgctggtttatctcagacacactt
gtcggaaacgtaagtcggagtgttgatatacgccggacaatatcatacaa
cgtttttatgattttattatggtaagtgcgagcatatgtttttttcgtgt
tatatatttatcgcaaaaaaggtctaacttcgctcgttataattattttt
ctaagatagcgtacctttctttattgttcatttcctcacctcaagtcatt
actagggcaaggtctaacaaaactactagtagtatgtagctcaaaaaaat
ttgtccaaaaaataatcttaatgctacttctttatcatttttgagactat
ccccctaccagtcccatgcacatggaacacacaagcaaaaaatactctac
acctccaaatgcatcctcaaatcattctgcagcaacttcccctccctcag
ctcaccttgcaacaatcttccaaggtaccttattctgaaattattgctcc
cttgctgcatatcatattcctcttttttctattgagatgacattatcttg
tgttgatttcaaacactagtaaacattacatcaccactatgaagaaaata
atagttgttgattacatgacaggttcatatgtgatttcttagttactata
taaatgctcttcacatgaaggcggtgcaaacaagcctatgaacaagcaga
catccacattcaccactttcacatctcaacgatacgcaccatcatcctga
ttgtatggctggggtgtcagataaagctttatggtcttgatcatctgaca
attagtggtttgtagacccccccatctataaatcccacctcacagtctat
agaccccagcagctaaaaattaaatgactggaaaatttgacaatgaaaat
acttgtgatagtgatagctttttaacaacaccaatttagatttaaaaaat
gacatatagatatttacattatgacaaaagtcccacaagtcatgaatgag
ctttggctttggtcatattgttattgtgtacacgattcacaccttttcaa
actaatctcatgatatggcaagtctagaggtatttagagaagagtctatc
ggtctatagacccttaaccacagtccatagacccacatgacagtctatag
atggtcatgggggggtctataccctctgtaacagtcttagaccctcctcc
catgaaagtctataggtcccccatgacagtctatatccccctcccccatg
tcagtcatataaccggggggtctacgaatgttttttttaaaatacagtag
attctattgactctaagggatctacagactgtgaggtggggttgatagac
aggggggttacaaacggctactaatacatacatttgcaatcaaaaaatct
aagatacctgcagggattacaaaatgtaaactcattttaatcctattttt
gtatgaactacacctctgtagatgatatttctttcattgcttaaactgat
cactatgataagcttcagcctacaaatctgatgccagttgacgcccattt
ttgttcatgatttgaaaaagttgtagttgccattgtgtaagtgtatgatc
attgaattgtcaatatcactgtacaggccttgttttctgatatgctagaa
aattacagctatatttcattcactacattgtctagcagctaatagttcta
acaaactctagtttcaggaaccatattgcagtgtcttatcgactgatacc
tgtcacctataatgtacattaggtacacatattgacaggatgatatatgt
agaggcagacagaaataacttgctctgttttgttgcagtagaatcacact
ttattctacataaagagaaagtacttcacacttttgaaaacagttgggat
atgaattcacaacttcaacagccaaaaagttgctccctgtttctagtttt
gtcgggggtcctgaaggactttgtagaactcatctgtgtgttacgttggt
gtcttttgtgtccaatcctataatctcatctatgtttcagcctctatgtc
tgctgcctgtggtccagtcagacagaacaaaaaacgagtggaattgggtg
aaatcggtcaatttcgttaactagggtcggtttttgctctagttaattaa
ctagggtcgaattttgctctagataagggtaagggttaagcgtagacaag
caactgtggcatactacctgcatactaccgtatatctcggtttataagta
cactcggagtataagttatatttccccgattctcatgacatttgtgtttt
taacctagtaaatgagcaccggatgttctagaactgtcatagatcatttc
tccttcttaacagcaacacgctgatatgtacaggaccctataactccggt
tggttgctgagttatgcctacatcccgctaaactcacatcacaacatttc
acatcgcggtacctaccatagcccaccataaaaacaatacaaaacacaac
aacaaaatggtgaaaattgttcttgtcggcttcctcccggacgatcatgg
acgcagctgtgatgcacatcctttggatgtggaaatgcgttgatcgaggg
gcctcgtaatggtgtggggaggttggtgcgcttgcgcctagtagagcgca
cgcacctcgcgggctacgaagtgcgcgacgatggcacggatggttgccga
gtttgtttcacggcgcgtgagtatgctattggtagcatggctcagcgcct
agatggttgcttgctccggatcacggaagtttttcttccagactccgaaa
acaggagtaagcgtgcgttgtaccaccgcaaccgcggttacgcttacgca
gaaacagtcgatgaattgtaattgaaaaattttcgaattcatgttagatt
aaacattaaataaaactcccatttatgtcaattcaaagttttgcttatta
ttaataattagacgacctaatcatttgttaaacccattcgtatcctgtgt
tcttccacgcgttttgcccaacttcctcaggaatgttgtcgtatacttcg
acaatccactctgccaacaatttccgggatggttccttagcaaccccgtc
aactatcccttcgccctccatcatccagtcttcccactttcgacgaagac
gacatttaatgggcttgtttatacccacgtcgatgggctggcacaagtac
gtgcagcccgccgggatgtgcaccacctcaatccccatggattggatccg
attgacgaccgtacccatgtgatggaCGCGGTATGCATCCAGAATTATGA
TGGGCGGTTCAACAGACGGATTGTTTGCATCGCGACCTACCTTCCACGGC
TGTAGGACGGTGTCGATCCATTCGTTCATCTTTGCCTCATCCATCCACGC
CTTTTCTTGGCACGCGTACCTTCCAGATTCCGGGTACGTCCCAAATTCGC
GATTTGCGATCCGTCCTTGAggtttccccttgaagatgaggaaaggtgtc
agcatcttcccacttgccgtgacagtcgcggcaagagtgacacgctttgt
gtccgtagttgaagcgtgggaatgtaccgtccgcgctcctttcacttcaa
gagttgtattggagtggaaagagaacgggatcggtgtctgatccatattc
agcacatcgtccaggttccgcccctccaacttcgacttcatgacagcaat
gaagtccttggcatatgcctccgtatccatgaagtgtttttgagctgtgt
gcgttgcacaacgatacgtgaggccgatggatcgtgtaagcgatgcaccg
ccaactcctgtgctcggctcgttttctccttgaatccaggaagaattcgt
ccggcttctcgcatgaccatccgattggtgacttgaactgcttgctcacg
aagtttgaacgtgaaagctcgaagctcgtccttgacctgcgcgagaacac
ttttccggcctgggtggatcttgcgagaagtgcctcttgtgttgtatggc
acaaactccgtgctggagtttaactcgtcagctttttccacaacactctt
ccaacgagtagtacactggatggatgccgatggcaacacaagctttgtaa
cgactacaaagtccactggcgacaagtccatcaatttgctggacgatgtg
ccttttgtctttgagctcgtaggacttccggcttgatggaactttagttt
tgatctccatgacaaaggatttgataaggtgagaagaagtgatttataac
tgcattgatttgtatgtgcaatgacgaagtctgacgatgacgatgttgga
tctgtcttgtggtcgaggagatgaaagaggagttgagctggtgatggatg
aatggcacgatgaaaaagagggcaatgagtggggcataggaacaaattgg
ccgccgaagcacgccgaagcaaaacaaaaatggcgcgatctacaccacca
cagggtattatggtaactaggatggatactaatttattttcgtcgtgtta
gcatctcttgcttcgtacggattataagtaatttgcaaaagtatcttttg
acatttggcattacttatgaaccgagatatacggtagtacaacccacttt
attttaaaagtacgtcttcctctgtctctacaaatcgcattctgtctagc
tcgctacaaaaatcttgcagcggctgttggtTTTTCGTATGCTCCATTAC
CATAGATTACCATTTTTCTCAACTTTTCTAACGCAACGAGTACtgtgaca
gctattttcaaaaatcgctaaattgttgacaatagctaccagttaatcta
gaaaaacaaccattgtcaacaatacctgctgccatgtgcagctagacttg
acaatgtttttattgtcgaaaatagacacccctcgttttcgaaatttact
agttattttagaaaatacccagtacattggtggcagtatatgtagataat
gtgcgttcaaagggaatcttttctgacttaaagtgaatcttttctgacat
caacctcgtgtgccgcgattgtcgaaaatggttgatggcagtctgtgcat
tttcgaaaacgcctgtcaggtattttcgaaaatgactggaccaacgttct
cgttaattttgactatggtgtcaaaattagattctaacggtcatcaagca
cgccgatctcgagcagtcattttcgaaaaaaagaacccctacgttttcga
aaatctcgcggaattgtcgaaaatggctaatgtcaagtttagctgtaaca
GTACATATCATGCGCACAGAGCGACAGAGGAAAACGACGCTAGCAGCAAA
GCAAAATGAAGACAATCTCGTACCTCTTACTCGGCGAGGGCGACTTCACC
TACTCCCTCGATCTGTGCCGCTACATCGCGTCTCTGTCTAGGCGGGTAAA
CGACAGCAGAACAACACAATCAAATGAGGACGAGGCAACCGTCTATTCCA
TCACATGCACTGGAGTCGACACTTTGGACGAACTGCGTAGCAAATACAAA
GATGTCGATTTTGTATTGAGGAGAATTCGACAGTGTTCCCACCAGAAACA
ACACCTTCAATTGGGTAATCGCAACACGAAAGCAGAGCGCGCACTCGCGA
AAACATCATCAGGTGAAGCTACCCCCAACATTCATTTAACAACTACAATC
TTACATGGCATAAATGCAGTTCAAGCACAGGAGAGCGAAAACATTTTTAA
TGATACCACACGACAAATTCGTCTGCGGCATTTTGATCATGTCATGTTTC
ATCATCCACACCTGGGCAAGGAGGATGCGCAACTCCACTCACGATTTTTG
CATCATTTGTTTTATGCGGCTGGAAAGAGATGGCTAATGCCTGCCGGGCA
TCATACTTGTGCTGGAAAAACATACGGCGAAGCGGAGAAAATGGAAGAAA
GCTTTTTAGAGTCCACATGCGATCCGACCAAGAATAGAGTTGAGGGAGGG
TTATTGTACCTAACATTAGTGAATGGACAATGCGATCGATGGAAGTGCAT
CGAGGCAGCACAGAAGCATGGTTTCGTTTTGATACGTCGTCTTCCCTTCA
TCCCACCCCCTCCTCCTATTGGTGATTCCTTTGAAAGGACTGATACAAAC
ACAACGTATTATCAATTGAGGCGTCATCAGTCCGGCAAGAGTTTTGCCAA
ACGACGTCGTGTGCACCAACAATCTAATGTACAAACAAAGGAAGAAAAAG
TCACATGGAATAGTGGAAATGATAGTGAAACTCTAGTTTTCGGGCGTGCG
TGTGATTACTCATCCACTGTATCTTACAGCACAAATGATCCGCCAACACA
ATATAGTCCCACCCTTGGTCTTCTGCCATGGGAACAAGAATCAAACTTCA
TTAGGTCGCAGTGTACTGGTTCCATTCAGCTTGCAGAACGGTTCATCAAA
AATCCTCAGTACACATGCTCATATTGCAACAAGACATTTCATGAGGAAAG
ATCGCTGAAGAATCATATGGTTAATTCTCATCCTGATTGCAAGGAGGTCG
CTGCTTGGTGCGCAGAGAAGAGCAAGAAGAAAAAGAAGCCAAGGGTGCAT
GCGCATAATCTCAACAATGACGTTGACGTTAACGAGCATCAGGAAACTAA
TCAACAATCATCGAAAGATACAAGTGATAGTTTCACTCCTAGCGCCTCCC
CGATTGTGTGCTCTATTTGCGAAAATCATTGTCAGGATGAATCGTCAAAT
CTTTATGAATCCCGCACGTTTCCACATTTGCAAGCTCTTTTGGACCACAA
ACGTGCCAAACATTTTGGCTTTCACTCGCATATTAAACCAGATTGGTGTA
ATGCCAATAATGCTGTGCACAATAATCCAAATGTTGCCAGTAATGAGAAG
AAAGCAGGCGCTGTCCAGGAAGAATCAACTTTTTTTGGAAATTGTTCCAT
CTGCGGGGTTTCGTACTCTTCTGAACAGGATAGAACAATGCATGACCTGG
AATTTGTTCCGTCTTCTTCCTCCGCGGCTGCAACTGTGGGTGTAAGTAAT
CAACACTTGAAGTCAACTGAATCAGCTTCATGTGCTGTCAACAATGAAGC
TCACCTCCCATTGGAGGAGAATTCACAGCCAGCCCTCAATCACAAATGTG
CATACTGCACCAAGTTATTTCGAAACGCAAGAGATCGATTACAACATGAG
AATTTCTGCTCAACACAACACTTTGTTGACGTAAAACCATCACGACTTTG
TAGCTCGGTTTGAAGATCGTTCTGCAGGTGTTAGCACCAAATGAGTAATA
TACCTAATAATTAAGTTTGTGACATCGTACGTCGGGGAACTATTTTAAAC
TAAGCATCAACAGCAGTGGTCTAAGGAATTGTTGTAAACCCAGTCACAGT
CATGGAGATATCAAGTCCGACAGAAAATTATCTTTTAGCTTCATGATTCT
TGTATGTCAAAGCTCAGATTCCGTCGGTAGGATGCGTTCCGGTTTTGTTG
AAAAAACTTTTCGCAGATAGGTGAGGTTGCTGCACGCCGAAGTCATATTT
ACGGTGCCAAGGTAATGTTCATTCGTTCATTTCTGAAAACTTAAGATTGA
TAGGTACTAAAAAACTAGTTTTGGGGGATGCGTGAGATTCAACACTCTTG
CGAGTGAGCGACCTTTCTGATACAAGTCATAAATTCAAGATGTGAAATTT
TCAAGAACATGGTTTGCTTATCTCATGCTCACACTAAACACAAATATCAT
GGAAAAGCTAACCGCAGCAAACGATAGCCTCAAGGCTGCTCATGACGCCC
GTGAACGTGACTACAAGGCTGAGATCGACGAGTTGGACAAGGAGGAACAG
CGGCTCATCGATGGCCTAAAAAAGCTTGATCAGGACAAGCTGGATGTCGC
TGAAGCCAATGGTGATGTTGATGTTGCTGATAGTGATCTGGTGGAAATCA
ACGCAGGGGGGAAAGTCATTGCCGCAGTACGTTCTACGTTGACCCAATAC
AAGGGAACCAGGCTTGAAGCACTGTTCGCTGGTCGTTGGGACAAGAAGAT
CCAGAGAGACAGCGCTTGCAAGATATTTCTGGACGTCAACCCAGTTTGCT
TTCAAGCCATTGTAGACTTTCTTAACGAAGTCAAGATTTCAACCAATGAA
AACCCTGCGGCTCCTCCAAGTGTGGAGGCTGAGTATCAGAATATCCTCAT
GCACCAACTTGAGTTGTTCGGCCTTGCCGATATTGTGTTTCCCGTTGAGC
TACCAGACAGCTACATCATTGGGAAAAAAAATTATGCCAAGCTCATCCAT
GACTGGCTCCGTGAAGTCCAATCTGACGGAAACTTGACACTGCTCTACCG
CTCGTCGCGCGATGGTCAGTCTCATTCAACGTTTCACTCTAGGTGTGACA
ATCAAGGCGCAACACTCACTGTTGTAGAGACAGCAGAAGGGCATATTATT
GGAGGTTACTCTGATGTGAATTGGCCGAGTGGACATTACAGCGGACAATA
TGTTGCATCGGATAAAGCATTCCTATTCTCTGTTTTGCCAACTGGTGACT
TTGCGCCTTCAAAGATGAAGCTGACTGGACGCAACAACGCAAGTGCAATA
TATAACCACGCATCATATGGTCCAACGTTTGGAGGTGGTCACGATCTTCG
AGTGCAAGATGCATGTCTCTATCTAAACATTGGCAATACATATCAACCGG
CGCCCAGCAAGATCGCAGGTTACCGTACATTTACTATCAAGGAGCTGGAG
GTCTTTCGGTTGACTCCAAAAGCGAATTTTGCAAAAAAACTCAAGGTTTC
GAGGGATGGCATTGGAGCGCCCAATAACGAGACTCCTTCCCCTAGAAAGG
TCCAAAATTTCTCCTGCTCTATCAACAAGGCGATCAACGAAAAGTGGGCA
ACTCTTGCAGAAGTTAAATCAGAACTTACTGTCCTCAAAGAAAGCTTTAG
AGATGAAGAAAAGTTCATCAAGTTCTTCTCGAGTGGAAAGGACAAAGATA
TAATCCCATTAAATGTGTGCGGAACAGCCATGACTACTACCCGCCAAACA
CTTCAGGTTTTTAAGGACTCAGTCCTTGCTTCAAAGATTTTGATTGCAGA
GCCAGATGACAGCAGCACCAACCAAAAGCCCGTCAAAGAATGGAACAGTG
AAGATGTAGTTGCTTGGTTGAATAGCATCAAAGGACTTTCTTCGTCGATT
GTGAAGAGCTTTGAGGAAGATGAGGTAACTGGACAGGAGTTACTTGCTCT
TGAAAAGGAAGACTTAGTGGAGTTCGGGGTCACAAAAAAAGGAACTATCG
CCTACCTCTTTGCTGAGATTAAAAGGCTTGCAAGAGCTCAAGGCCAAAAT
GTTGTACTCATCGAGCATTCACCCTACTGCTTCGGAAAAATTATTGATCA
TCTTCGTCTCGAAAGCATGTTTGTGAAAGGGCTTGTTGATCACAAGCCTG
AAGTGCCCATTGTTAGAGCCTCGGAGAAGAGTAGGTTTGAAAAAGTAGTG
AAGCATTACTTCCCCGGTGAAAGCTCGAAGTTCCTGCTTGAGAACTGAGT
TCTTTGAAAAGTGTATCTGTCAATTCTTGCAAAAGATGTGTGTTGGGTCA
AGAATGAATATGAATCGAGAGTATGCCGAGTTCCTAGATAAACATACTGT
AAACAGAGTTTCGTGTTACTGTCAATGTCTTAGTTTTCGAGTAACAAATT
GAGCTAACTACTCTCCAGCTCTGCAAGGTTTTTAAAGTTGGCAATAGCTT
CTTGAATGTCGGCTGCTTTCTTCTTGAGCCCATCAAGCCTCTCAATATTA
GTTGCCTTTACTTCCTCCGAAACATTGTCTTCATATCCAGGGGCAGCCAT
TTTCGCTTCCAATTGCTCCATAGGGGCAGTGGTCTTAGATAGTTGCTTTT
CCAGTTTCTTAATTTCAGCACTGTAGTCCACGAGGCCCTTGATGTCCATG
AGCACAGTTGTCGACTCATCGACAACAACAATTCCCACGCTTTTGGTGAG
AGAATCCTCGTCCGGATTGATATCAACCACAGATGCCCTGCCAAGAGTTT
TAATGTCATCGGTTTGGGTAGATGCGGCGGCTTCAGGCGATCCGGACGCA
ACCTTTACAAAGAAGTGCGTGAGGACCTTGTTAGCAATATTGTACTGTTG
TCGTAATGAACGACAGGCTCGAACGATTTTCATTGTAATCTCCATGGATT
CTTCCGCCTCAAGATTTCTGAAGTTTGCATTGCACTGAGGATAATGCGCA
AGCATGATTGTTTGGGGTTCTGAATCTCCTAAAGTGCCTCGTCCAGGCAA
TCTTTGCCACAGCTCCTCAGTGACAAACGGCATCATGGGATGAAGAATCC
TCAGACCAGTTTCTATGGCCACCCAAAGAGTTGCCTGCGCAGCCCAGCGG
TTTTCCGTGTTCTCATCACTCTTATCGTATACCACAGGTTTGATCAGCTC
AAGGAAAACATCACATACATCATTCATCCAGTAAGAGTAGGCTGCCATTT
GAGCATCACCGAATTTATAGTTCGAAAAGCAGTCATTGACAGTTTCACAG
CATGCCATCAGACGCGAAATCATGAACTTGTCGCGAATCGCCATCTTGCC
ACTACTCATTAACTCTTCTAAAATGTTCGCAGTTGGTTGAAAGTCCGACA
CAAACTGGAGAGCGAATCTTGTTGCATTCCACAGTTTGTTACAGAACAGA
CGGTATCCCACCACACGCTTCATATCGAGGTTAACGTCTCTTCCCTGGAC
AGTGTAGGCGAGGAGACCAAAGCGAAGAGCATCCGACCCACATTCAGGGA
TGCCGTCGGGAAAGTCTGCTTCTTGATCTTTCTTGGCCCGTGCAACTTCC
TTTGGAGGAAGGTTGCCTGCGTCTAGTTTTTCGAGTAGTGTCTGCAGAGT
GCATCCGTCAATGACTTCTAGTGGATCGATCACGTTGCCTAAAGATTTGG
ACATTTTACGACCATCCTTATCGCGAACCTGAAGGCAACATCGAAAATCA
CAAAAATGTTAAAATTCGTCGAGTAAGGCTGTGAAAAATGAGATGTCTCT
GTCAAAAACCTTACCATTGCATGAAGATATACAGTGTGGAAAGGTAGCAC
GTCTGTAAGCTGCAAACCCATCATAACCATCCTCGCAACCCAGAAAAACA
GAATATCCAATCCTGTCTCGAGCAATGACGTGGGGTAAAATGCTTTGAAG
TCGTCTGTGTTATCTGGCCAGCCCATGACAGAGAAAGGAAAGAGTCCTGA
GGAAAACCACGTATCGAGAACATCTTCATCGCGTTCTAGAGTTATTTCAT
CACGAGGGCATCCGAGTAATTTTTCTGCCTTCTCGTAAGCGTCCTAATAT
ACATGATGGCAATCAAAAGGAAACGAAATTAGAACAGGTGCAAAGCACAT
GAGACAGTCAACTAACAGGATATCAACTGACCTCCTCACTACGCGCCACG
ACCCACCGATCATTGTTGCTCATATCCGTCTTCAAAATCTCCTCCTCTCC
TTTCTTTGTAGCAAAATATGCTGGAATCTGATGTCCCCACCATAACTGCC
TACTCACACACCAATCACGAATATTGTCCAACCATTGAAACCATGTCTTT
TCGTGCTCATTGGGGATGATTTTCAACTCTCCGTTCCTCACTGCGTCGGT
AGCACGCTTTGCCATCCCATCGCAATTAACATACCATTGCGGGGTGATCA
TTGGCTCTAGAATATCGCCCGAGCGAGAACACAGTCCCAATCTCATTTTA
TTGGGCTCCTTGCCGACGTAGAGCCCCTTCTCCTTGAGTGCTTCCTCCAC
AGCAATACGTGCATCGTACCGCATCATGCCCTCAAAGGGGGCACCATTAT
GATTGATGGCACCATCGGGTGTGAGGATCGTGATGAATTCGAGGTTGTGC
CTCTTTCCACATTCATAATCATTGGGATCGTGCGCCGGGGTGATTTTGAC
GGCTCCGGTACCAAATGTCATGTCCACAAGCTCCGCATCGCACACGATGG
GAATCCTGCGTCCATTGAATGGGTGAATGACAAATTTACCATGGAGATGC
TTGTACCGCGCATCCTCGGGATGGATCGCAACGGCTGTATCACCCAACAT
GGTCTCTAGACGAGTCGTGGCGACAATCAATTTCTCCTCCGAATCTTCCA
CCGGGTAGGCAAACGAAGTCAAAACTCCAAACTCATACCTCCCCTTGGCA
TCGTTCGGATTTCCCTTATGAGTCTTGACTTCTAAGAAAGTTCTTCCCTC
TAAATCAATGTAATCCACTTCAATATCTGAAATGGCACTCTTGAGCGCAC
AGCTCCAGTTCCCCAGTCGTTCGGCACGGTACAACAGTCCAGCCTCATGG
AATCGATTGAATGCCTCAATCACAGCCTTGCTACACATATCATCCATGGT
GAACCGTTCTCGTCCCCAGTCGACGGAAGACCCCAGACGACGGAGTTGGG
TGGTAATACGAGAGCCATATTCAGCTTTCCACTCCCAGACTTTGGAGATG
AACGTATCGCGGCCCAGGTCGTGGCGAGTTTGGTTGGTTTGTTTCATGAT
CATTTTTTCGACAACGGATTGGGTGGCTATGCCGGCGTGGTCAGTTCCTG
ATGGGATCGTGGGAGGGGGGTGCAAGTGACAATGAGTGAAATTTGTGTAT
GCAAGGAGCAGAGGGTTCAAGTGTCTTGTTGCGAATAATAGCGACATGAT
GGTAGCCGGCAAACATGCAGACAAACACAATAAGGGGATCCCTCAGATTG
AATAATATTTTGTACACATTAACGTCGAATCAACAGTGACTGTCAGACCG
CCCGACGAAATTGTCATCACTGGGATCCCCTTATTTGTCCTACCATGGGC
TACATCTCAATATCTTCCATGCATTACTTGATACACACTGCATCAACTAT
CAAACACAACAGAATCTAGAAAAGGCATTTTACAAACTCACCAGGAACAT
ATAAGGTAGCATCCCCCTTCATCCTATGCCACCTCGTCAGGGTATCTTCC
ACCGCAGCCGTCAATGCATGGCCCAAGTGTAAGGAACCGGTAACATTGGG
AGGAGGGATGACCATGACGAATTTTTCGGAGTCCGGTTTGGACATGGCAA
TTTCGGGGGAGCATGAGTAGAACCCACTGTTTTATTGATGCAAGAGACGA
GTCATGTTTTGAATAGAGAGATTGGAGATAAACGTACGAATGATGAGAAT
GTATGAATGGAACACCAATATGTGACTAAGTGTAGGAGCACTGCTGGCGT
TGTGTCTCACCTAGCCTCCCACCAATCCTGCCACGCACTCTCCACCGCGG
CAGGATGATAGGCCTCCTCCATCTCCCCCAATTTCTTCTTCTCGCCTTTC
GGCGTATCATTGACATAGATCTTCTTGGGTAAGCTAATGGCCttgttgct
actggcgttgttgttgttgttgGCATCGTCTTTTTTCTTCTTGCCCTCGC
CAGGTTGATTCCAGGTTGGTTTGGGTTTGTCCTTTTTGCCCTTGCCCTTG
GCTAATTTCTTGAGTTGATTTTTGGAGAGTCTGGGAGCTTCTCCGTCGGC
GGTGGCGCCGTCTTGGAGGGTCATTTCAGCAAGCTGATGGGCGAGAGAAT
GGTGAGTAGTTGTCAGTGACGGTGATGTTAAGACATGACTGAATCACAGA
CACAGCCACCAATATATTTGATTTATGGCTGCCCAACCATCACCTGATTT
TATGAGACGTGCATGTCCACGACAAGACAGGATGTTCATGGCATGCCCTA
GTAATTATTGTCAACCACTGACACGTCCAAGGAGCTCAGACGTGCACCAG
TCCTGAAGCGACCAACAGGAGCCGCCATCGCACGGCAATCCATTTCTCAC
CTTGCTCTCATCAACTTCTGAAGTCGACATGGTATTTTCCTACTCCCTGT
CGCTTGAATTGTAACCTTGTAATAAATGAGGAATGATGTGCGTGGCTCGT
CGTTTTTTGACGAGGTTCATGGAGCGTTGGCTGTGTTTTGGCGTGTGACC
GTCTCTCTAGAGCTTCCTATTGTAGTGCTTGCTAGCTGCTTGCTATCTGA
TATCAGTGTGTTTTGTGTTTTGTGTTTTCGTGTTTGTTAAGCGTACATGA
TTACACGTGGCACAACGCCGTCCATTTGCCTCTTAAAAAGGTAATGAGCC
ATATCTCCTATAATTAAAATCTATTAAATGTTTCAATCGTTCTTCCATTG
CCAAATTTGGCGAAGTCTCGCTGAATCCATCAACCCGTTCCGCGCCACGA
GAAAACAAACTCCACCGCACGCTCCTCGAGAAAGATTGCGCAGCAGAGAA
AAGGAGAGAAAGGGACAACAGAGAGATGGGAAAAAAAGATTGGTGAAAAA
GCATGTCTCGCATCCGCGCGCGCCGACCACCAGTCGAGAGTCTTTTGTGT
TATTGTGTATGGTACAATACCTATCTgtatggtagggcttatggtaggct
tatggtatggtatggtGTACCTCGTACACATAAAATATATATTAATAGAA
GATACGCGTTGAATAGAGCCACATTTTCAACATTCTCTCTTTTGAGCTCT
CCCCTCTTTGAGCACCTCGCGTCGCTCCTCATCAACGTGGATTCCTAGGC
CCTATTATGTTGTGCGCAGCATTAGCGCGAGCGAAGGTTGGTGCATTATC
ATTTTCATTGCATTGGGATCGTTTCATGTTTGTATGTGTGTATTGTAACA
AGAATCAAGGATCGATTTGCACTGCTGTGGTTTCGGTGTGTTTTGTGGAT
TGTCGGTGGAACAAGGACTCATTATTTGCGGCGTGTTGTTTGTGGCGGTA
TACGTTCGAGCTATGTATTTCGCAAATAAGGTAGAGCATATAATGTGTGG
ACAGGAACGTGGAACGTTGATGGGACCTCTTGTGCACATGACAGTGGTGT
ATCATACAAACGATTTCGTCTCCCGATGTTATAGATGAACTTTGAACCCA
GCGTTTCAGATGATACATGACTTATACATGAACTCGGCATGGTTGCTTGT
TTGGTAATTCTGGCGTCTGCCCTAACCCGGTCTTCTTGCTTCCTTTCTCC
CCTGCAGCCGCCTCGCACGTGACCACAAACCCCTGCTGTAGGGCCGCCCT
CGGCGCCCCATGCCCAACCCGCCGCCATCATGTCTTCCAACCACAGCccc
actcgccctggccacgccccgccgcccgcctgcccgctcctcctctcgcc
GCAAGACTTCGCGCACGACGCCGAGCAGCGCCTGGGCCGCGCCAACGGCA
ACACCTACCAGCGCCGGCCGGCCGTGGACAACGTGCACGACGGACAGATC
ATGGTGCGGCTCAAGAAGAAGCGCTTCATCATCATCGACTACGGCATCGT
GCCCACGCCGCAGGACTTGATGCACGTCGAGGCCGTGCCTTATGTCGTCG
TGCCGGAGGGGGCGGGCCAAAGGCTCTGCGCTACGAGGAATTGTCCGAGG
ATCGGCGTGCCGGTGCAGCTCTACGACTCGGAGCCCAATGAGCCCGCCTC
GTTGTATTTGCGTGGAGGGTTGTGCTTCAGTTGTCAGCGCAATTTGAATG
AGAAGAGGCGGACGCAGCGGAAGCGCAAGTCGGACTGTATAGACACCAAT
CACTCGCACCCGacggccacgcaacaacaacagcagcatgagcagcaaca
gcagcaaccacCGAGATATCGACTCCACGGATCCCTCCTAGACCTCAATC
CCGACGCAGTCATCATCAACGGCCCCATCGAAGGCACGCGCGCCCGCGGC
CCAGACTACCAATATCCCCGCATAGGACAAGACCTACTCCACCTCGTTAC
CGAAATACATCGCAGTTCTCACACCCTGCTCAATACCGCCTACCGGATGC
AGAATTCCGGATCGGTGGGTACCGCCGGGAGTATTGCGGCCGTTAATGGA
GCGTTTCAGAATACCTTTCGGGATTTGAGTCGAGCGACGTATTTGATTAC
GCAGTGGAAGGCTTCGTGGGATGAGAATGTGGGGGGAAATATCCTTTTGG
GGACGAGTGCTTCTTTGCcgacggcggcggaggaggaggagaatgcggcg
gcaacggcagcggagacggcagcCATGAACAATCCTCTTGATGGTGGAGT
GGAAGAGGCGGGAAGCAATAGTGAGCAAGAGGGGATTGATCCGGATATTA
TGGGGGATGTTGTGGCGGCAACGGCGGCAGCTTTGGCGGATGCGGAGGAG
CAGCAGAGTAGTCGGGAGCAAGAACCGGAAGAACAACAAGAACAAGAAGA
AGATATACAACAACTGCAAGAGGCAGACAATGTGAATGCCTTGATGGCAT
CGGCTGCGGCTGTGGGGAATGGTCCACCAGGTGAAGGCAGTGATGTTGGT
GAGGGAAATCAAGTAAAGATTGAGTATGATTTGGCAAAGTATTACGAGGA
AGTGTGATACCTGGCTCGTTTTGCTCATGAGGGCAAGGTGCCATAATGAA
GGACCCAAAACAAAGTGTTGTTTTTTATGTGTATCAAGAATAATTGTGTG
TGGCTATGTGTGGAACAATGAACACAAATGACAAAAATGTTGTAATGAGA
ATATTGTACCGATATGCGATTTAAAGTATCAGCTAAATATAATTCAACTA
CTGCTGACAATACATCCACACTTGACGGTACTGGTAGAGTCTGGCGATGA
CAGTGATATGGTACATTCATCCTTTCTCCTTGTGCGAAACTCGAAATCGT
CTCACAACATTCTTGGAAATTACTGCAGGATAAAGATCAGACATGTCCGC
TACTTCCAATGCAATATCACTAAGCTGACCACCTGAACACTGACAGCGGG
CCAATACTGGGAACTCTAATTTTGATTCCAACTCTGCCTCATTCTCTGGG
CTTAGCCACTTCTCCTCCAGTTCAAACATTGCCTGAAGTTGAAACTTTTC
ACCTCCACCCAACTCAGAGACGCACCATAGCACTACGGACTTGGCTTCGT
TGTACGTTCCACCAGGTGGGTTGCATTGGAGGGAGTCTCCTCGAACGATA
CCCTTGGGAACACCCATGATGATGGTGAGATGGATGAGGTCTGAGGGGTT
TTGCGGGTTGGAGCTTATTTGGAGGGCTACGCGGCATGATTTTCCTTGGG
TTCGAACGCGACTTTGGACTCGCTATTGTCAAACAGAAGAAAATAGTGGG
TGTTGGTCAGAACGCAGTATTTCATGAGCACACTAAGAAAAACTGTACAG
AGATGACTCACTATTGGGACTGGTCGAAGAGAGCTACTGCACTTGTACCT
AACCACTGGAAAATATTCTTCTTCTCTGGGAACCGTAATGGAATAGGTAT
ATTCCCTTTCAGCCCCCTCCACATCAACATGCTCAACGAACTTTTTGTTC
TCCTGAACCGATTTGATATGTCCCGAATGATCTTGGAAAATCAAGAAGAA
GGGTGTTGGTATCTGTTCATCTTCAATTGGTGATGGTTTCTCTTCATTTG
ATTTTATTCGGACCTAAGGAGACGATTGATGAAGAAACTGAGGATGCGGA
CACTACAATAATACAATAACATGTAAGACAGAAAATGAAAGACTGACCTG
CACCGTCCCATCTACCGTGATGGACGACAACTTTGACTTCTTGTACTCAC
AAGTCAAATCCTCATTCAACGCCAAATCAACATCAAAGTGCCTTACTGGC
AGCACATTCTCTTCCTCGTACTCTGGTTCATATTCAGTATCGACCTCCCT
ATCCTCCATTGGAGTGGGTGGCGCTGAGGAAGGCAATGATTGTGCCCCGT
CGCTGTCATCCTCAGAGAAGCTACGGCTGACTGTGCCAACAACTTGCGGG
ACGGGTGAAGTCAGAATTTCATTATTATTCGACCGGGAAGCAGCCGAGTC
AGCCTCGCTCGAGTCAGTTCGATTGTCCTCTTGTTCTTCGTCGATGATTT
CATCATCATCGTAACCAAATGGATCAAACACCTGTTGCGGAACGGGCAGG
TGTCTCTCTTGTGGAAACAGTGGTGGCTTGTGCGATGCCGCCGATGGCGT
CAATTTAGCCGCAGAGGCAGCTTTGCTTACCTTCCTTTTCTGGAAGAACT
TGAATCTACTAGATGTCGACGCTGAATCTTTCTTAGACTTGGAAAGAGTA
GGGACGGACGATTGAGACGATAGCATTGTGTACTTGGACGAAAGTGTGGC
CGTCTCATCACCAGTGGCTGTGGATCCGTCATCAGAAGAAGTTCCCATTA
TTGACGTAGAAGCTGTTCCCGATACGGATCCACCTGCCAATGCCGGACGA
TACTCAAAGCCAGAAAGATCGAATTGAGTTTCTTTGCGTCCAAATCTTCC
GGAAGTAATGGCGGCAATTCCAAGTCCTCCCACCTTGGGTGATTTGGACT
GAAGTGGTTTCTTCCTGTCGGTTCCGTCACCTGCATGCTGATATGTCGGT
AAAGGCATGTCGTCCTCTGCCAATGAAAGAATCTCCATTTGCAACGCAGT
TCGTCTCACAATGTCAGCAGAATTGGACGCTCCCCGCGATACTTTTGGGT
CTACCTCACTCTCCAGTGGTACGATACCGCCAGCAATGTCATCACCAGAC
TCATACTGTGATTGAGATTTATTTCCCCCTTTTCTCGAGAATGTAAATCG
TGTATTTTTTGGTCTGGATATGGTTAGTCTGTTCGACGTGGCGTTGCTCA
ATGATTGAGGAGTAGACAAGCTTTCTTCATTGGCATGAGTGGGAGCAACG
ATGTAATCAGGGTCTCTGAGGAATCCATCCTCGTCGTCCATCAGCGTCGC
AAGCAGCGCCATGTACAGCCGTTGAAAGTAGGCAGAATCATACACTATTA
TAGTTTTTCGCGGTGTATACGATTGCGGCGGTGCTTCATTCTTGGTGGCC
TTGGAGAGTACAAGTTTTGTCGATTTCCCCTTTTTACTTTTGGCTCCTTC
TTCCTCTTGCTTTCGAGACTGTGAATCCGGCATCACTATCTCCTCCGTCT
TGGGAGTGGTATCGACTGCCGCCAAAGTAAACATTGCCTCTTGCAACCTC
ATGCGTAGATTGGCCATCATTGAACACGAACCATACAAATCGTACGCAGG
ACCCGTCACTGCCACTGTGAGAAGAATCACTCCTGGCTGTTTTTCCGTCC
CAGCAGTGGAAGACAATGATGATAATGGACTATCAGGAAGCAGCACCGAC
AGGACACGTTGAAACATTTTTGTTTGTTGATTCTCTTCAGAAATATCCTC
CACATCGATTTGCACATAGTAAAGCATGAATCCTAAGGAGCAATTTATGT
GGTGCGCCGGTGGACGATACACTTTCATGGGCAACACGCCCACACTATTA
TTAGCATTGGGGCCCTGTTGTCCATCCCATTCTTCCAGGGTGACCGTGTA
TGAAGCCTCCTTTCCCGCCTTGGTATCATGATGGAAATGAACCCCTCTTC
TCTTGCTGCTGGTGGCATCATCTTCATTTGGGCTCTTCTCTTTTGTTGTT
GTGGTGGTAGTCGTTGCTGCTGCCGCTTTTGGTGCCATCGCCTCCGACAT
CTTCTCCTCTTTGTCCATCTCAGGATCATCATAATTCCTACTCTGACCAA
TCCCACAAAAATCATCACGCATCCCCCTCTCCATCATGATTTTTCCATAC
AGACTCTCTAATGCCGATTGCGTCATGTGTTCAGCCAACATTGTGAACGG
GGACAGAATGGTCATTTCATGCCGCAGTACAGAGTGAGAGAGCGTTCTTC
GTTTGGTTGTTGATTTGGATGGACCAGCCGATATGTCCGCCTCATTCGGA
GCATGCACTTTCTCTAATCCCTCGCCGTCTGTTTGACGGTCGTCGCCAGC
AGGAGCGAGACTCAAATGCCGATTGTCCGTCTGCCTCTCTCGCCCCTCTA
CCGAAATGGTGTAGTACGGCTCCAACAAATCGTCGTAGTGAACGCTGACA
ACGGTGGCTTGGCTGGTCTGTCCATTGGATGTGTAGTACACTTTGGTGTT
GGCTTGGTAGAGCGGTACGAATTTTGGCTTGTCAGAAGTTAACGAGTGGC
ATTGATGCAATTTGGGGTGCTCATTTTCTTTGTCGTTAACGTCGGCTGAT
GAGCTGTTAGGATCTATCGAGCAATCTTCGTGGTGGAGCTGCACCAAGAC
GGAGAGAGAGGCGAATTGAGCTGTTGGGAGGGGCAGCCGGTCCAGGAGTT
GCATCATGTGGCAGTTGTGTTCTTGCGGTGTCCAGGCGGCTTCGAGAATT
TTGTCATACGGTGGCTTTGTGTGCGAGATGACACGGTAGGAAAGCAAGAG
TGTGTGATGCGTTTAGCTTTTCGGGGGCGCGAAGACAATGCAGGGCGTGG
CCGGGCTTCCGGCGGCATGGAGTGTTCGGGACTATGGTACCTGGGACAAC
AACTTTTGTACAATACACACAGATTGATGCAGATTAACTTTTTTCTCCTC
GTTGCTTAACATGCAGAGTCAGTCCAAATAAAATCAAGCATTTCCCAAAT
CCTCTTATGGCTTTTGAATTGTAAAATTGCTCTTCGAACATAAATGTTGC
GAGAAATACATTCTCAATTCTCTATATTTTTGGTCGTGAAACTTCCCATC
AGAACTACTTTTACGCCGACCTTTGTTCGCCCACTTTTCGTAGCTGTCGT
TTCAGACACAGTCAAGGGAGTCACACTCCACGCACGAACATACGCATGTC
CGCAACGAAAACTTTTCTCGCATGGACGCCGAGAAACAAGGGGGCCCAAC
TAAAAGCCACCACCGTGAAAAGGCAGTCGATCGATCAAGCATGAACATCT
CCTCTTTCATTTTCTATCGGCATCGGCCATCACACCGGCATGATCAGCAC
TAAACCAAGAGTGACTTGCACTCCTGATAACAAAGTTTCCACCCAAAGAA
TTAGACAATAATATTACATCCATCGAAGACTCCAACGTTTCAGTTCCCAG
TTGACCACTTCCAACACAATGTCGGCGTCATTTTATATCGGCTGCCTCTC
GTCCGCTGCACTCATTCGTGTCGTGACAATCGTCCTCGTTAGTAGCCGTT
CGCCTCTGTCGGTGGATGCTCAACTGATCAGTCAGGTCCCAATTAGATAC
CGGGTAGATCAGGTGAGCGCGCGAGTCCAATGCATGTCACTGCCACAATT
TCACCCCCCTTGTCAGCCTCACCCCCCTGTCAACCACCTCCGCAGAAACA
GCAAGAATGCATCTACGACCACTTCCAGCCGCAAGATCAAGTAACCTTCT
CCGTCTTCCTCGCCGACGCCCTCCGCTCCCGCCCTCAAATCACGGTCTCC
TACGAAGGACCCGTGGCCGGCCACGACGAGGAACACACCGATCAATGGGT
CGATCCGCGATATCCCACGGGCGGCGGCCTGGGGAGGAAGTTGCAACAGA
GTCTCAATAAACACTGGCCGGTCATTCGAGATATCGATAAGTTGCAGAGG
AATCCGGAGTTGAGGTTGGGGGTGTTGAATCAACTATTTCGAGTGGATTG
GACCTATGCCGGTGAAACGGAGGATGCACGGGTGGCCAGGGAGGGAGTGC
AGAAGCAAAACCATGAGAATTATCAGAAATTTGTAGAATCGTGGAAGGAG
CAGGAGAGGTTGGAGAAGGAGGGGAGAGTCGATATGAAAAAGGCGCCGAA
TCTGCCCGTGCATACTGTGGCCATGAGCAGTGTCGAGTCGTTTGAGCAGA
CGGTGCCAATACTGGCAGAGGGGTGGTATCGATTGTGCGTAAATGGTGTG
GAGTCGACTCCAGTATTGGTCGAGATGGATATGAGGAGTGCGAATTTTTT
CAAGGGGATCGATCCGGATACCGGACATGTTTTTACGTTTGCCAAGAGGA
GAATGGTGGACGAGGCTGCGTTGTTGGAGGGTGGTGCCACTGGAGAGGAT
GCACACGCAGATGTGCTTGATAAGGAAGAACAAGCCAAAATTATCGAGGA
TCAAGTACGAGAGAATGACTTGAAACGATCCAAAGAACATTTAAAGGAAT
TAATGGAACTGACATCCATCATGTCCCAACAGCAGCAGGCACACATGGCG
AGGATTCGAAGTCATGGGGGTAGTGCGAGGAGGAATCATGACAATTTGGT
GTGGAGTAGTAAAATGGAAACGTTGCTCTATGCAATCATAACGGGATGGC
AGGTCTATACGTTGAGGAAGTGGTTGTTGGGTGATTCCATTTTGGGAAAA
TAAACATTCTTTGAATGTTGGTCTACAGAGTAATCCACAAATAATTTGCA
AGTGTCAGGTTGGAATGAGAGGATTGGAAGCAATGGACATGGAATATGAC
AGATTGATGGTATGAAACCCAAAATTCGTGGTACTATGTGTGGAATTGCA
TGTTTTGTCAAGTAGCGCCGAACCATGTATCTAAATAATGTTCTATCATA
GGTCTTCCTATATATGTATAGTCACAACGCAGTCATGCACATCTACCGCT
GTCAACCCATCCACTTGATACTCAGCTGTAGTGAGATATGGAGACACCTG
CATTAAATACTAGACAATTCAAATACTCCCGAGAACTCAATCCCTTCATA
TGAAACTTGTAATTTGGCCAGGAATGTGCCGCTCCAATCATGCAGCAAAA
TAATAAGCGTAAATTATTTGAATTCTATATTCATCACCTGTGTCATTGTA
AGAGCAACAGAAAGAAGGATGaagaatactgactataggttccttttatt
gacagaagattgtgatgagatgctaagctggaacagaagcatccattctc
ctcaagcatagagggATAGTACGGTGGTGAAGCAGGTTATTTAGGTTGTC
ATAGGAGTTGTGAAACTCAAACCTTTTGTTTACTTCCTTATATTTCATat
ttcaaaaggtgcagactcctactactgtcatgatgtaggatagtaatttg
tgtttgtagatgtattttttataatggaattgtattgcaccctcacaagg
tttatgaatgctggtgggaagaaaataccctccaaattctaaagctggtg
tttttgtcttgattatgttttccataatactcaatggtcatggtcatggt
aaaaatttcatgatagtgatcattatacctgagcttttCCTCCTGAGTCA
AATCCAGGTCAACTTGGAAGATCTTTCGTCTCATTTTTCATTATCATAAC
ATGCATCATCACTACTACTTTGCTCTCACTTTCCTTTTACAAAGAAACCA
TTTCACCACAACATACACACAATGCATGTCTCATCTCTAAGCCTATGCCA
CCCTGCCCACATAAGTttggtcaaattatcctaaaacaatgcaccctcta
tgtcaatgtcaataatgataacaacccagtatggaacaaaggcgaacaga
gcccacacaacatgaatgatgtttggatttgtaaatagtgaagcaataga
GAATGAATgccaacagagcccacacaatatgaacaatgtttggatttgta
actagtaaagcaatggagaatttgtggtaatttcaatccaactgcttgta
tccacacgcattgaaccttctataaagctttcattctgtctttctcttca
ttgcccaagttgtagatatgactttggcatactatgctaaaacattgtgg
ggcaccactgcaaagaccttgagtttagtaaaatgcttgaatttgttctc
ggtatcttctttccatatcaccttgtctggctactgcatgccttccaagt
agtttagcatctttaaatcactagtattggtgaaagtacctcaaatgtca
gctccatcaagagcaagctctgatcatatttcatcatttttcagctctgc
acttacacttaaatattggatttcagctatcaagatagatacatccatag
ttttcatttgtgttgcAGATGGCTGAACAGTTCATGTAGAAGCTTCAGCA
CAAGACTCCCATGTTATACGATAACTATCAGGGTAATGACAAATTGGTCA
AACTAACAAACTCATATTGTTTGTCATTATCCTGTGTTTTAATGCTGGGG
ATGGTTAGGTTTGGCTCCAGCACCTGTAGCTTCTATTTTGATTGCTCCTC
TTTCAGGGACTCAAAGTACATTCATATCATTGAttcatgtgttgcaggat
ccgcattcaaacactgcttgattcaagatcaggatgatatattatggaca
tcattgggattctacattctccttctttgccttctggaacctaaatcaca
agtgcagcctctccccaggttaacaagttgattatcctattcatatttgt
cttgaatttatgaatgtcttgagttgcagttatcacttctaatgttacaa
ccatgtggtcagcgagttatatagtgcacttgatagcgaaaattgccaag
ttgaatcaaagtccacagatacaagtgcagctctcatcatggccctccct
agaatgttcagccaaattattgcaattgactcttttggagtggattcaaa
gtcctgaggttgcaggtagggtttccaatcagcactcccagttcaattgt
gaagctctAACTAACAATAATTACATAGACCCCAAAGCAAATATGTCAGA
GCATGTTGTAGGTTTGAAATGACTTCAAAACTTCATCTCCGATCCTTGGG
TAACAAGGTACTTTTTGGTATATTATTTTAACTAAACTTTCCAAATGCAG
CCTTCATctaggttgcaaatttcttttttgtcacagtccccaaacacccc
aaaatatcactgccacagttgtcatgacaattccacccagtaatttatca
gtacgagtctcattgtgttccctaacctcaacactatttcttagtttgac
agtagttttgtggtgacaagaatcatgttccctccagaaatgtcaatatt
acctgggaattctaaatgactggggaattcttgtgtaatttgcaacctag
GCCTTCATAAGCATATTTTTATGATTGCAATCATTTGTTGCTCATTCATG
TGTTGATGACACGAATGATGAATATATACTATAAATAGTATACAAGCAAT
TTTTATTGTTTTTGTGCAAGTGactaataattatttcttccagcaatgca
tgtcatcacaaattcctcaacatcttcaacttctacaaatctgctcataa
cataatgggcgccccatttctgatatttttcacactttttggtcttcatt
ttccattaaaggagcaccctctttatctgttccaatgtactgatttctat
aggactgcttacaatgataactatctctctttaagtttacccatttgtca
gtgcagtcttgcccgtatctgatgaattgttctgttgaatacatgttgtt
gttgttttctgtggcttcttgtttctttcaagcaatgtcactagcaaggc
atccacgcaaaagaaagatttttGATGACCAGAAGGCAAAAAGGTCCTCG
TGTCCTATCATCTTCAGTTTATAATTTATCAAAACCATCCATATTCAATC
TGAAAATCATATCTCCATTCTTAGTCAAGGACTGTTTCCAGTAATCCGCA
CCTCATTTGCTCTTAGCACATCAGAAAGCAGCCACAACAAACAACACATG
TATCAATCCATCAATAAACCAAAAAACCAAAGTGGATATCAGCTATTTGT
TTGAATTTTTGTTGAGTAGTACTAGTTTTCTTGATCATGTCGATCAATGG
TGTTGAGTTGCTGTGCATCATCATTCTGTGAACTTGTAGCTGGTAGAGTA
ATACTTATTTGGGGCTCTTTAGTTGATCCTTTAGCTTCAGCAGAGGGATC
ACCTTTTGCACACAAGTTATTGGTGTCAAAAAGATAACTTGTTTATTACC
AAACCACGTTGTTCGTTGCAAATAAAAAGTCTTTCTGGTATCAGACTTTC
ATTGAAATGCTCCTTTATGAAACCATCTACGCTCAACAGACTGTACTCAT
ATCGCTGAATGTATGTAGGACTTTAAGCAAAGTACCATTAAGCTATTATT
GCTCATTCAGAAGATTGCAGCTGATGCTTGAATAGCACTACAAAACTCCC
CACTAGTCTCAAGATCAAGAGAACAGTGCATTACATTGTTGGATACTATG
TAGAGCTGCACAATGACTTTGCCAGAGAGGATGAGTGACTGGATGGTTTG
GTTTTCCAGTCTGGTAACATTGGGTTGATTCGAAGGCAACCGCATAGTTG
TGTTTAATCAAAATTTCCCAAAGCATTAGAGCTCTTTGGAAAAGAGGAGC
AAGGTGGGTAAATTCAAGAGTTAGCTTAGTCATTTAGATGCTAAGGATCT
AACAAGAACACATTCAGGTAACTCGTCGCTATTGCTCTCTCTCCTCTTTC
CTCTTTTTGTGTTCCTCATCGAATTCCTCATCGATGCAACACACACATGC
CAACACTAACAATGCATCCATCCCCTCTCCTACTCTCACTTGATAATGGT
TCATCATATCGAGCTGTATCCATCCGTCCATGTTGGCTCGAGCGACTGTT
TTGCCTTGAGCATTTTTGAAACTGTAGATAGCGTTGAAACAATAGTCAGA
GAAACTGAACCATGAAAAGGCAGACATGTCCATAATCTTTAATAATTCTC
ACCTAAAGTTTCTATCCAAGAAATCACCTTCGATTCTATAGGCAGGAGTT
GGCTTAAACAACCCCGTAACCCCAAACCCTCCCTTTCCCTCCATATAAAC
ATCAAACGTATCCATAAAACTAATCAACTTCTTCTCAATCCACCCAATCT
TCTCCATCGATCCATCGGCATTGTGTCTATACAAATCATAGGAGGGTGTG
GCGGCGATGAGGACACGATCCATGGTCACAAATGTCTGTCCCGTGGAGGA
CGACGAGATGCGCATCTTGTCTTTTCCGGGAAGGTGTAGCATGGCCCCTC
GAACGCGGACAAAGTCCGTTTGTGCGTCAGATATGTCTAGGATGTCAAAG
TCTTCTCCGGTGAATGTTATTCTGTGGATTGGTGTTGCGGTGTATCGAGA
CAATGTTACTATGTGGGAATCGTAACAGATTGTAACCATACACAACTGAC
GAGCAATGTCAATGTCAACGAATTGTCCGATCAATGGTGTGTATTCTAGC
TTTCCAAACATCGACCTGATCCAACCTGATAATCAATCAAACATGATTTC
GCCTGTTTGTTCGCTCAGAAAAAGACACGCCATGTACTCTCATCGGCAGA
CACAGAGCAAAGTCCaacgaaacaacaaagaaacaaacaaCTCACGCTCT
CTCCCTAACAGCAAATGTCCTCTCTCCACTCGCAATCGACAACTCGTCCG
AAAAAGGCGGATGATACGGAAGCTCTGTCTCCGGCTCGACCCCTCCATTG
TTCGTCAACAGGTTGGTTAGATCGGTGAGTAGATTGTACAACTTGGTGGC
GGGGCGGGGCGTCGAGAGCTGCGACAGGTTTCTGCCGTGTTTGTTTCGGC
TGTGCTCCTTCCCGGTGGGATGGATCGGAGGAACAACGTGACGAGTTAGG
TGCGGGGGCAGGTGCGGGCCGAATGTGTCTGCTGGCGCTGTCAGTAGAGA
CAATGTTGTGGCGAAGAGCACTGCTTGGGACCGTACCGGCGTCATGGTGG
TGGTCGACGACGGTTGTAGAAGGTTTTGGAGAATTCTTGGAGAAATAATC
TGCGCGGATCAAATTTCGATTTATATTTTTGTGCAGGATGATACATGTTA
AGTTATGAAAATCTTGCCACATACGTGGGATATTATGGGACTGACCCACA
GAAGAGAAAGCATGTTTTTTTTCTTCGCAGCCACACGTTCCAAGAAATCT
CAACATGAAAATAATTCAAGTGATCACCATGTCATTTTATATTATTTATG
ATTGAAATGGATATGAAAGATCCATAACACGATGCAGCTGATGCGACATG
CACTCTCTCGGGAAATACACAGCTCTAGCAGGCTCTAGCTCACCCAACCA
AGCAAAATTCTGCTCTGAAGCCCCCGCCGCTATTACTTACATAGCTTCAT
CACGCTCAGGGCGCGAAGGCGCTGATCTGTGATCACCATTGTTGTTGTTT
CTGTCGAGTAATCTCCATGATTCGGGCGGCTGCATCAAAGTGTCGGCGTC
CCGTGGGAAGTTCCCGCCGGCGATCGGGACGAGTGACCGGTTTGGAATCA
CGTCCGATCGCAGCCATGCGTCCTGTGCCATATCCAGGCGATGATCGTAG
CTTTCATACCGGTCCTGCCGCCACCCCATGGCTTTGCCGCCGAGCATCGT
GCGTGACCATGAATATGCAAAACGCAGCCACCATCAACGCACGTGATCCA
CTGTCCTCCTGGAAACGCAAACGCCATCAATCCACACTGGCCCAGCAACT
AGACGACGAAGACTCCGCCCCGTCTGCACCGTCCACAAACCAACACGGCC
ATCCCAGCCCGCACACCCTCCGCCTCCTCTCGCTCCGAAACATTGGAATC
TTCGCCCACGTCGACGCGGGAAAAACCACCCTCACCGAACGAATGCTCGC
GCTGTCGGGACTGGTCAAAAGGGCAGGCAGCGTCGACACCGGCGACACCG
TTACCGATTATTTGCCCGCCGAGCGGGAGAGGGGGATCACTATTCAAAGC
GCCGCCGTGGGGTTTCATTGGGTCGTTCCCGCCAGTGCCAACAAGAATAC
AACGGGCAGTACACAGGCGGCACAAAGTGAAGGAAAGAGGGTCGACATTA
ATCTCATTGATACACCCGGCCACGTGGACTTTTCCGTCGAAGTGCATCGA
TCCGTGGCAGTCCTGGACGGGGCCGTGTTAGTCTTGGATGCAGTCGCCGG
AGTACAGGCCCAGACGGAGACGGTGTGGCGATCTATGCGCAATAGCGATG
GGGGGGTTGGAAGCAATGGGGGTGGTACTCACAAGTCGGCCCATGGATCG
CATATGCATGAGCCGTTGCCGGCCATTATGTATATTAATAAAATGGATCG
AGATGGGGCCGATTATCGACATGCCATGGATACTGTGAGGAGAAAGTTGA
GGGGGAGTAATCCCGTCGCAGTTCAGTTGCCTTTGTATCGTGTGGAAAAT
GCCGGAAGTGCAGTGTCCATGGCGACGGAGGGTTTGGACGAGATTCGAGC
GGGGACACTCCAGGAGGCACCGCCTCATGGAGAATTCATTGGTGTTCTAG
ACATTGTTAATATGAGAGCGTTGATTTATCCACCCAATGCCGAGGGATTG
AGTATGGAAGATGCCGTGCCCAGAGTTGTGAACTTGCTCCATCCAAGAGT
GTGGAGTGATGAGAAGAACAACCAAGTGATAGACGCTTCTTTGGATGCAC
GAAGAGATTTGATTGCTTCACTGGCTGATGTAGATGAAATCATGGGAGAT
TTGTACTTGAATGCTATGGAAAACGATTCGTTAGAAAAAGCGGGTGGTCT
CTTTGACTCGTGCCCAGTGTTGTCAAATGTTACAACTTCTGATATTCAAT
CTGCTGTGAGAAGAACAACCTTGGCTCGAACAGTCATGCCAACTATGTGC
GGAGCCGCTCTTAGAGGTCTTGGAGTAGAGCCTGTACTGGATGGAGTGGC
GGAATGGTTACCCTGTCCCTTGGATCGGTTGCCACCTAAATTGACTTTTT
TGGGAAAAACTGCTGCGAGTGGCTCGAAGCACGCCAAAAAGGAAAAGCAA
AAAGACGGTGCATCATCATCGTCAAAAGACACCATATCGCTGGGTCACCC
AATGAATCCATCAACGATTGCCTACGTATTCAAAGTTTTGCATATGAAAG
GTCGAGGTGGATCCGGCGATGGTCGCGTGGCATTTGCACGAGTCTATTCC
GGAACGTTGAAAGCACGCGATACCATTCGAGTTATTTCTCCCAATTCAGC
TTCTCAAAATGACGACAGTCAAAATAGCAGGAATAAAAAGCAAAAACAAC
CCGTCGAGAGAATAGGCGGCATGCTTGAACTTTCTGGGGGGCGCTTCGAC
AATTTACCTGAGGGAATATGCCATTCGGGTGATGTGTGCGCACTTGTTGG
ACTCAAGACGGTTGTCACCGGTGATACACTTTTGTTGCCATCTGCAGCTA
CGGAATCAGATTATCTCACAGAAGATTCTAGCAAGAAAAAGGCAGTCAAA
GGGAAAAAGGACTCCAAAAACAATACCGATTCTCATTGGAAGCAATACCT
CGATGGGGTACATCTCGCTGGTCTCATGTCTCCCGATCCAGTACTGACCC
TGAGAGTTGAAGCATCTTCTTCTTCCGAGCAGGCTAGATTAGGGGCCGCA
TTGAATCTCCTTTCTGTGGAAGATCCTAGCCTCGTCGTTGAAGAAACACC
CACCACGACTCTAATCTCGGGATTGGGTGAATTGCATATGGAAATTTGTT
TGGATCGGTTACGGCGAGAATTTGGACTCGAAGTTAGAACAGGAAAGCCT
GCTGTTGCCTATCGAGAATCTGTACTTTTTGATGGCGACGAAGGAGTAGA
AACGGATGGATTCATCGAATATGATCGCACCGTAGGAGGTGTGAGGTTGC
AAGGAGCTATTCGGTTGAAATTGATTCCGTCGATCTGCCCGGAGAGTTCT
CGCCCCAGCAATATGCTTTGTTTACCTCCGGAAGAACCAATTGTGACGCT
GTCACCGACGGCACGGTCCTATTTCAATCTTGATCCCAAGGGAAATTCTT
TCCAAGAGTCGGAACTCAAATACCCACCACACCTCCGTGCGCTCCTCTCT
GGTGCCCGTGGCTCACTAAAACGAGGGCGATTAGGGCCGTACCCTTTAGC
CAACCTAACGTGTCACATCCTTGAAGTGCACTCCGAAATCTCAAGTCCAG
ATACATTGCCCGGCGCAATGCGGGCCGCCGCAGCGAACGCCGTCACAACC
CTTCTGGAAACATTGGCAAAAGAGGATAGAATGGTAGTGTTGGAACCAAA
GATGAACGTTGAAATCTCTGTACCAACCAGCAAAGTTGGAGATGTCTTGT
CCGATTTGACAGGGAGGAGAGGAACTGTCGACGACGTAACCATGGGAGAT
GATGGTGGAGGGGATCACATCAAGTCAATGGTGCGTGCCGAAGTTCCATT
AGCAGAGATTCTGGGTTATGCTAATAGTTTGAGGAGTCTGACTGGTGGAG
AAGGAGCATTTTCAGCTGAATATAAGGGACATGCACCGAGAGAAGGGATG
TGAATCTAATTTGACCCGGGCCTGAAGGAATTCCTGTATTTGTCTATAGA
AACCATTGTAAATACCCTAACTAGAACTCAAATTTGTCATGCAGGCATTG
GAGTTGCTTTAGTGAGCTTGCTCATGCATGCTAAGCTCAGTGAAATCATC
ATGTTCGAAAGATTGTGATCCCAAACGCTCTATTCCACCTTTACGTTGCA
TTTCTTTTGTGCTTGACCACATTAATCCTTCTTCTATTCAACAGTCATTA
GCCCATTATGTATTAGAAAGCTGTTTCGATTTGAGGCTAATATAATCTAT
CTAGGTAGAAGTTGTTTTCATTTGAGGATAATACAATCTAGCAAGAAAGT
TGTTTTCATCTGAGGCTAGTAATATAATATGTGCTGTGCTGTGTCACATG
GTAAAAGGATTAAACGAGGCAGTATTATAGAGATGACATAATACTCACGT
GTGTATGGCTAGAACCAAAGATGATGTGAAAGCACAGAAGAAATCAGAAG
TATACTGTCACAGACTTTTAGCTGATGGATTCAATTGCAATCTTCAGGGA
ATACAAGTATTGAGCTACATGTGGAACTTTTTTACATATGATGCAATTAA
AATCACTCACATAAATGAGTAGTCAAATTGTGGAATGCTAAAAATGTCTT
CTTAGATGATACGGGGACACCACATTATAGGATTACAAACCAAATGAATT
TATGGCATTGGTATGAATTGCACCTCTATCAGACATCAATTTCACATCCA
TCAACCCTTTCATCATCTTGCTATTTGTGGAAATTATTTACATGGGAATG
CAATTCAAATCATTCTCATAAATGAGTAATCACAATGTGGAATGCTAAAA
ATGTCTTCTTAGATGATATGGAAACCACACATGGTTACATCACAGACTCA
AATGAATTTATAACATTAGTCTGAATAGAACCTCTATCAGAAATCAATTT
CATAAGATGAGCACGCACCAAACATAAACATCAAAACAAATGAATCTCAC
TACTTGCAATTCACAACGAGGAGAGCATTTGAAGATTAACTGCATTATGG
CAAAATCAACTTGAACTTGATGTTCTAGATGAATTAGCAACATGCTTCAA
AAGAGTACCAAATTGACATCTGATAAACGTCAAAGAAGAGGGCATCTGAA
CATGACAAAGCCAGCTATACTTTGCTGTAAGTCCAACGAGTTACCATCAT
TGATTGCAGCCTTGTGCAGAAAAGGTACAAACTAATGTTTGCCATTTGCA
ACAACTACTTGGCAGCCAGAGCAGCACAGCAAGATCAACTTTTTGATGAT
AGTATTACAAGTACATAAACTATGCCACGAGTGGTAATAATGAACTATTC
TCTTGCTATAGAAGGCACAGGTACCAGCCAGCCGAAGGAGCAATACTACT
GATTTCTATTTTGCAGATCTTGTGGTCAAATCAAACACGCATCCAAATCC
TAGACCAACAACAGAAGAGATTGGCAATCAGCAGCATTCATGGTTACAAA
TGATTCAACAAGTTCAGGTAATCAATACTTGCAAAGTGTCAATTGGATTT
CGACATCATGGAAAATGACCTAGCTGGTATCCATAAAAGTTGAGAAAGTG
AATATGATAGTTTTTAATAAAATGTGAGGATGTGAAGGTGAAAGGAGAAA
AGGCCTCTCTTTGTGTCAAGCTCAAAGAGCAAGGACATGAGTACTTGCAA
ACTAGTATCAAACTTCAAGATATGGATCGTTGAAGCTCTATGTTATATGG
CCATTTGCATAGTATAATAATTGTGTACATAAGGAAAATGAAGGTTGTTC
TCCCAGCGCACCCATTTTTTGGATTTATTGCTGGAGCTGGAGGTGGTGGA
TGTCACTGACATTAGGGAATGCTGGATTTAAAGTCAAATCTAAGGAGTCT
TTGTATCCATTAAGATATCTCCAGAATCATGTCCCAATGCTCAAGAACAC
AAAGGTCAAAGATCAGACAAGATAGAGGATCTCCAAGACCAAGGTCTcct
gcaagaccaagttatcttgcaagaccaagataagatgatgcatccttgta
gCATTCTCATAGGATGCAGACTAAGTATGGCATCATATGCAATTTATTTC
CAATTGAACTAAACTCAGTATTTTGTTTCGCTCTCGCCatctacaataca
tcttcatgtgtattttcatatgaaacctttttctgagttttGTGGCTTCT
GTCAAGCTCTCCATGCCAAGCTCGAGCATAAACATCTGACGAAGGTCTAA
TGATCTAATTAATGCTAACTGCATTTTCAACTTTTTAGAGATAGTAAAAT
TTATTTAACCATCATGGGAGACTACAGAAAAGTAGCCCAGTCTTGTGGGT
GAAACACTAATACTTGGGACAAACAATACAATATTTTTTTACTTGACTAC
TTTTAATTGAAAAGAGTACGATTTTAGTGCTGATCTTCAGGTTGCAAGTA
ATCAGTAGTGTTCAAATTTTATATGAAATCAAATGAATTTTGGTTAGAAT
CTACCATAGTCTTTCTTTACAAGTAAGATGAAGTCTCTTTACTTGTTATT
TTACATGAATGATGCATTACATAATTTTACAACGTGAGTAACGCCAACAC
AAAACAAAAACGTTTTACATCCCTGAATCCTTCATATCAGAAAACTCGCA
ACTAGGAGTGATAAACTTAGCTCAAGTCATTCCATGACCAGGACTATTGA
ACCTTTCATCACCGTGAAGTCCTTGGAAGTTTGGCAAGACAAACTTCCTC
ATAAAACAACCTTTTCAGTCATAAATACTTTTGCATTTTTATCCAGTCGC
ATGTTCCAAACTTGTGCTCTCCAAAACAATGTTATCTTCGTATGTTTTTC
TCTAGACTTATCAGAGGATCTTGTTGATTCACTATCTCTTCATCACAATA
ACAGTGTTCAGTTCGTAGCACGTGCTGCTGCTTTGCAAGAGGTTGCGACC
GTTGCATAGTGTTCATCGCAAATGGTCTCTGCCTATGACCTTCTTCGGCA
TCTACTGCATCTTGTTGCATTTTTGGAAGTTTCGATTGTTGCCAAGGTTC
CATCCGAAGCTTCTCTTGATGTCGCTGATGCTGCAAAGGTACTTGCAGCA
CCAAACATCTGGGAGGCTCGTCATTGTCGAAATCTGATAGAGTCTCACCT
GTGTATTGTCGTTGATGTCGTGTCGCCTCTCTATAAGCGTTGCGGTGACG
ACGATGGTAATGTCTATCATCTCTATGAGTACGTAGTCTTGAATACCTAG
CATGAGAAAGATGTCGCTTCTTGTGTTTCCTTTCTCTCTCGTTCTGACGA
TAATGTCGTCCTCTGCGACAGTCTCTCATATTGCTTTTGAACTCTTTTGA
TTCTTTGGCACGTTTACGAACAATAATACGGATCCAAATACAAAGTCCAA
AGACTATGACGACGGATACTGAAATGATTGTACTGATTTTCCAGGTTGGC
ATGTCATACCGCTTTGATGGAACTGTCACACACGGTTCTGTGCTGTATTG
CCCGTCGTCATTTATGCACCAATGAAGCTCCCTTCCTTCGTCATCAGTAT
ATTTTTGAACACGGTTCAAAACCTGACTCAAAGCATCGTCACTCTGAAGC
TTGTCCATTATCACGGGCTTCATGTTTTGGTTATCTCTTTGAAGGACATT
AACATCAAAGTAAAAATCAATCGCATTTCCCGCTTGTTCCTGTTTGACAG
GATACATCCCCGTAATTACCAGTTCGTCCACATCATGTAAGATTTGTCCA
TACGTCTCCAACAATTCCTCACTGAATATATCTTCGTCCATATCAGACGG
AAGTCCCAACGCAGCACATTTAATGCCAACCAATTGATGATCATAAGTAC
ACAAATCAAACTTGCTATCATCGATGTCTGTACTTGCAGCCTTTTCCTCT
TCCCGACTTGTGGTGCACAAGTCGAAGTCGTCAACGTAGTAATAATTGTC
AGATTTATATTCCTGAATTTGTTGCATGATCTCTAGATGGTTTTGTCGGA
CGGCTTTGACTATTGCGGGGCCAGGTACGATACCGGAATCGGACAGTACG
GCGATGATGTCATAGTACAGATGAAGCGTCTGTGTTTCATCGTCATCGAC
TTCTATGTATTCGAAATTGATAGCCAACCTCTCTACGGCAGCAAGTCCTC
GAAGAGATCTATAGTCGTCATCTAAGAAGCGCTCCTTGACACCGGTAAAT
TTCATACCCTCGACGTCAGACGAGATCAATGTCAGCATGCTCTTGAACTC
CTTCGTCATGGCATCGCGAAAATCAAGAATTTGGTCATTGACATTGCTGG
AAACACCCATCAGGGTGAATTTAATTGGTATTGCTTGCATGTTGGTCATG
GTCTCACATTTACGATGGTCTCTCTCTTCTTTCCGCCCAGCATTACTTGA
CGATTTACCGGGTTGTTGTTGGCTGGCTGTTGAGCTCTGATGAGTATGAT
TTGGGGGGGAAAATGAATGCCCTTAGGTAAGGCTTCGGTCACAGTCATTC
ACAGAACATTCCACTCAGCTTCTACTGCTTGCTCGAGTAGAAGTAGCTGG
AACTTGATTCAACATGCACATCCATTTAAGAACGACACTGGATACGGAGT
TCGCCATCTAGAGACCACCCAAGGGCCACTATGCTTTCAGGATGTATGGT
ACCACTGTAATTCATGTGATGGTATGGCCACCTGACACGCAGCTGCTGAA
TGGGCGCTTGAGGTATTGAACAAAACAATATTATACCAGACGTACCTACA
AGTATCCGGAAAACGTCAAACGGGATAAAATGTGGTAGGAGTCAAACATA
CGTGACTTGACTTTATTTCATCGTTACAGCCCTTCCTATAAACATGTGCT
ATGTTACCCCTCTATGTTAGGACGTTACTCGACATCTTATGCGACAATTA
ATTATTATCTACCTTGTCGGTCACAGTCTATTCATTCCCAACGTTCACGA
ACGTGTTCTTAGATTGTTCAGTAAACTTATTAAGCCTCTGAAGAGAGTGA
CATATGTCAGAACAGCCCTTACCTTTAATGCTGAAAATACTACCTAGATT
TACAATAAAATATAACGTTGTTTTATCAAACTCATGTTGATGTGATCTAC
ATCATGTGTGTTTCCCGCAGGTTTCCCGCCAGGGTTCCCATCACGAGCCC
ATAAACACAAGCAGTAAAACCTTTGAGCAGGTGCAGCAGACCGATTGATC
TTTTTTGTGACACGCCGCGAAAGAGAGCTCAATACAGCCGCAGTTAGACC
TTGATTGACCTTGATTGCCATTAAAGAGTTCGCATTATCGAGGTGAGTGT
GGACCAAGAGTCTACGGGACATGACATTGGGTTGTTACCTTCTGTGAAAC
GCGCTGATCTAGCACGTGATATCGCTCTCTTGTATCCGTCGCTCGCGAGA
CGATGCACTGATCTGCGAATGCGTACGAAGATGTGATGTGCCAAAGCATC
ATGTATGAAATGATTTTAGACCATGCCATGTCTGTGTTCTTGTCTCACCT
TGAAATGAACATGAATTTTGTTGATCTCCAACGGCAGCAAGTAAACGATC
GACATTGAATCATTACATCCAACAAGTGCAACCATCATGACAAACGCCAT
CACGAGGAAAAACCTCCTCTCACTCGCACTTCTCCTGTGTAGCGTCGTAG
CCGCAAGTGCGCAGTGCGATCCCTGTGATTTAGTACCTAATGGATTCACC
GTCCGCCCCGGCACGGGATGCGCCGAATATATCAATTGTGTGAATGGGGA
GGAGGCCAACGCTCAGACTTGTGGTGGGGGGACCTTGTTTGATTTGGCGA
TTGGTGAGTGTCAAGTGGCATGTGTGTGCTAATTTTGATGAAATTCATCA
AACTGCCTTCAGTTGACTTCAAAGTGCACACGGATCTCATAGTTCTTTAT
TTGGTTTCAACACATCAATATTTAAGTGGGTTGTAACTGGGATTATTTAG
TTACCTGCCCCCCAGATACAGAATGTACCCCGACAACTACCACAACAACT
GCCGCAACCTCTGCGGCAGCATCAGTGGTACCTGCATTCACCTCCGAGAA
TGGCAATGAAACAGCCGTTGACCAAGATGTGGTTCCTCTCAAATTTAGCG
TGTACGGTCTATCAAGCGATGCTGACGAAGCTACATTGAAAGAGGAGATG
AAAGGGATTTTGCAAATGATTCTATTCGAATTGGAAGAGTTAGAGAAGGG
GAGCGGGTTGAAGATTTTGGATGTGGTTGCTTGGGAGAGGAGGGAAAAGA
AAAGTCGAATCCTTCAGTCGGATTCGGTGGAAATGATGTTCAATATTGGG
GTGCTTCCAACGGAGGGTGTTAATTTTGGACCCGTCATCGTAAACGCAAT
CCGAAAACGATACGATTCACTGGTTAATGATGTACTTGGCTGGACTGACT
CGGGATATATTACGTCTGATTTTCAGTTCGATGTTTGTGCTCATTCCGAG
TCCAGTGGGGGATACACGGATTGTTCGTCCGATGCTGCTTCTGACGACTA
CTATGGTGAAGGCACTACTATGTCGACAACTGCGAGTTATGGTACGAATC
CAGTGGCTGTGCAAAGTAGCACCAGTTCGAACGACGGTCTTCCAACGTGG
GCGATTATCGTAATTGTATTTGTCTCCCTTCTTTTGCTTGCTTGCATTGT
CGCATTCATTCTCTTTGTGGGATGCAACAAGTCGGATGATTACTATCTTG
AAGACGATTTGGCGGGCGGGAAGAAACGAAGAGGATATTCTGAAAGTGAA
TCGTCGAGAAGTTCGGAAAACTCTGCTAAAGAAATGGTTGTCTACAATGA
GGAAGAAGCTGGTGAATATCCTCAGAGATGTTATGTAGATGAAGAGGATC
ACAATTCAAGTATCCTGCCTCGCTCGAAAGTTGGCCCTGCGCCTATGACA
AGTTCAGCGTCCGTTCGTTCCAGTTCAAGGGCCAGTCAACGATCTCGTCA
ATCTGCAAGCCAATTAAGGAGTAGCAAGGGCAAAATTCGAGGTGATGCCT
CGGGTTATGAAGTCAGGAGCCACACAGGATCAGTCACATCAAATTTCTCG
AGAAGATCCCACGACAGACACCCTGACCCAACTGTCTACAATATAAGGCC
TAATGCCACTGATCCAACTGCATACAATCATAATGCATCCGACCCTAGTA
CGTACAACGCCAATGCAACAGATCCAAGTGTATACAACCCAAATGCCACA
GATCCCGAAGTCAGGTCTTTTTATAGCCGAGAGCAGTTTAGTCATCAGCT
TGAAAGCTTAGGAGGCAATAGCAAGGCGTCGAAGAAGTCAGGAAAACAAA
CCAGCGTCAGAATGGATTATTCGGTGGTGTCAGAATTATCTGAGCCATCA
GTGACAGGACGTTATGCTTGATTGGTTAAGATGGAGTGTCACTATTAAGT
TTATTATCGGAATTTATGAAAGGTCACTTGGAAAATGGTCAAAACAGAAG
GCGAAGTGACAGGGTTCGCTGTCACAGGAAGCTTGATCAAAATGAAATAG
GTTTGCGTGAAAAGAATCAATCTGAGGAGTGCTTTCATCAAGTTACTACA
GGACGTGATACCTTGGGGAATTCTCAATAATATAATCATTTGTGTTATAC
GGTCAATCGATGCATTAGAAAATTTGCTGTGCCCCTTCCTGTCACTCTAG
CTTATTCGCAGAAGTTGCTCATAAATGCCATCATGCTCAATGATCTAGGT
AATTTGTCCAGCCTTAAAAGGTTCGAGCTAGTTCTTGTTCTTGGGCTTTG
TAAGGTCTTTGAGAGTTGCCTTCTCATTGGATAGGTCTTCTGAGCCCTCT
CAGGACGCAGCATTATAATTTTACTGAGACAAACCTGATAAGACGCCCAA
CAACTGAGTGGGCGACATTGAGATCTGCTGTCTATGGCACAATCGGAGAC
TAAGAGATCACATGTATCCAAAGCTTTACATAAGTATTTTGTGTCAGCAT
TGACTATCATACTGGTGAAGAGTCATAATCAAGGACAACACAACTTATTA
CCATCTTCCCATCTCTGGAAATGATAACTCCAAAGCACCAATTGGCTTTT
TTCATCATCAAGTATTGGGTAAAAATATCAGTCAGAATGGATCATGTCAT
AGTCCAATGAGATGAGTTGATGACATGATTTTCTCTAAGTACTTTATCCT
TTCAGTGTAATTAAAATATGACCCTGATATCTTGTTTTGGGCCTGACTTG
ATAAGATATTGTCGAGTCCGGGTGATGATTGATCAACTTCATGGAGATGT
AAAATGATGAGCTTTGTCAGGCACAAGTTTTGCTACCACCAAAAACTAAG
GATTATTGCTTGATTGCTGTCGCTTCCCAGTAACATGGTCAGGTCAATTT
TTGCCGTTGTCACATAGTTTTGACTGCAGTTAGACCCCTAAGCTTCTTGG
TGTGCCTTCCAATACCGGTTTTGTGTATGGTTTAGGGTAAGTTGTTTTTG
CACCTCTGTCAGACTTAGCTTTCTTGTCACTATTTCACTTTGATCTTTTC
CCACCTCCTCCCATCAGGACAAATGCAATAACCACATCATGACCACCTGA
GTTGAAGCCATCTATTTTCTAATTACTTGATCAAGTCAAATCAGTTTTCA
GCACAATCAAACACTAGTTCCGGTAATCAGATTATCTTTGCCCAGGAGTC
AAGAAAATTTAAAGCAAAATACAACAAGAATACATTCTTAACACTGAAAG
AATTTTGAGAGCAGATTACAGGATTTTGAGAAGCTTTGCTCATTTCTTGT
ACCAATTATATTATTTTGCCATTGTGGGTTATTCGCGAGCCTTTGGAACT
TGGTTCACAATATTGGAAAATAAGAATGTCAGGATTTACAAAAGTCAATT
ATGGGTGAACATTTCTAGTGCAAGATCTTTAAATTAAGAGGAAATGGATG
CAGTGTTGGATTATTTTGCAAAATGCTACTTACCATCTCTCGGTCTTCTT
TGCCTACTTGTTTTAATTTTTACAATATTTGTTTGAGTGAGCTGCTTGTT
GGTAACCCAAGTGACATCTTTGCAGTCATCATTAAGCTATTGTGACAAGA
ACGAAGGCAAGTCAATGCAACACTGCCTCCATTTGCAGCATCCTAACTCA
GGACATGATAACTAGTTTTAGCCATCTCGGGATGCATggtattttatgtt
tatggtctaatatggtcagtttcctgaaaatggtcagagacaaatagcta
atataaataattttcaccaaagttagtggcaacaaatataagaaagctac
tgttttgaaacggatgtaacaaatgcaataacatatgttttattaatgtc
tgtatataaaataaggggttatgcaaatccttatcactagaagtgagcaa
cagtaaagataggaaagcgcaaatttttaaaccaattcaacaaatttgtt
aacatatttttaattaatgtctgtatatcttttaaaaacacctttcttgc
atgcacagcattagcagcacagccggccaacaaccagccttaaggtattc
aaattgttatatacataatcatggggtatacatattcacatacatacatg
aatattgaaatactaccatatacgtcccttacatatatacaggaatgaag
gtttttgataaacaaaaatgctgttttttgtacacacattttaaatttcc
gttattcacttagttgtgtcatgtcgtcgctaattttgtgtgcctgcgct
gcagcaggctgtgacctaagccagaaagtatttaaaaaatcttattgtag
actttgctgactttgt
>scaffold279|size142637
tctgtgattcatatggtctgaagcataagccgaccagtgtcagaaacacc
cggcttaacgcaCCTCAAAAAGGCTCTACAATAGGGCCATCTATCACCTC
ccaccctcccactccacacaatgtccacaaatatatgtttaaaaattagc
agtatccatttctgggctgtgccgtgcccctacactaccctgtccccctc
ctcctctctatgtccattcgggatataaacacggatttttttgcctatta
ttcttgttgctaccataccactgatgagccatattggcgaaacaagagat
gccattgtttggtccctggcaacttccattgtttaaatagtgttaatgga
taacatccgaacttaaccatttcaatagttaaactggacatcccaaacaa
atataaaaAgtgtgatacaaccaaaatcatgtcctccggatctgcgtcgc
atcgaaccactgcttcgggcaacaagcgcacagcacggcacctcgaaccc
gaggagatgttgaaaacatcgcgcgctgcctctctctccatcaccgctga
tgccgtcggcgcctccatcgctccacacgcgcagccaacgtcgacgaata
cgtcgcgtccgaaccaacacctcggcccttgaagcggcctccccgacaat
cgaagccgccgtgcaggcggctccgttacccacaacaacgagccgtcttc
aaggataacgccctgcgttacttgcacactttcgccgagttctaccgcga
aagcaagaccctcctgaagacgaaggatgatccgtcctattgccctccgt
cctgcaaggtcacgataccatcgcacccgacgcaaagggtaaaagagagc
gtggcattcaaggctctcaccggcaatcggcacggatcgcgccgaactca
gcctcaaaatggctgctcaaatactaaaatgcaagtgtttgaataactcg
gacagacaacgtgagtccgttgaaatcttcgcgaaaggcctagccaacat
ggccgaaatcctccttgctgagatcaacacctccagcaccagcaccagca
aacacgacctcgtcgctgatctcctctcccaacacgaatccgacgcaatt
gggcatattattatgaccctcgattaagtcgagatctacaaacaggtcaa
taaactcccagcgtctctccaaatcaaaccatccaacgaagccacacgtc
ccacactgacgctaccaccaaacacaaaccatcacacaacgggcaccaca
cacccaccgcgctccacccttcccaaccctccacctccaacactcataaa
tccttcactccctcctccgccacatccaggtgaaaaacccaatctcccaa
accccttcctcacagccacaacaaccaccagggatgccgccgccaccacc
aatccatcaccatgcaccacggccccaactgacttcgtctcggccctctc
actcttaccacctcctccaaatcaaaacccacaacccagcgcaagcaccc
acgcccctcccacacctcatcaaccaaccccaacccaacaaaccccaccg
ttgacaacaaaacggctcgataccaaccagaacgtcatcgcccaattcga
agtggcctttaactacgaccttacaccacctccacccacaccgaatcatc
caccaacaggacaggccactccttacaacccgcctccactctacaccacc
ctgaatccatactcccgaggtgattcaataatgcattattcacgtgaata
cacaacacaggagcttcggccaaatccaactggctgagcaatcccatcgc
gaaagcgtcgccgcatcccgcgcagccaccctcaactctctccgcacgag
cggtcgagcaatgacgagcaccctctctacccctcgtccccaaccaaaca
atgacaactgtgccacacccaccacaacaccagtgattagatcatccacc
acgaccacatgcggcggccgcgactcgctccatcctagcgggcaccgggg
cgccaccactcctacttcagcaatcaacagtctctttccatcacactatc
cgcgtccggcacacaccacgtcgccttacacacactcgaacagccgtcct
caaatgctttgtggcctcacaagccgaatacatccatgctttcaacgcga
aagcaatcaaggccaacctgaggtatgattgcagcccgccagcatacccg
acgaatgcggctgaggctacagcaatcaccatccattccggaggatatgc
ccaccctcgcacagttaggccaccgccgcccgcgttccgcggctcccaga
gtgaacttcgaagcgtctccaatcctggagcagaaactagccaacgagaa
aaacaagtcagccttgttcgagcgacgcctccaacaacaaagcgaacagc
ctcaacaatcaattcagtcatctaaaacaccgtcacgacctccagcaaaa
gacTCCGgggccacaacagtgggcgccgctccaaaatgagccctaacact
ccaccgaaacaaccgccttcaaaccacgttggaccccacccccaactacg
acaatacaatcacgaccaacaggtcaaggcggtcgaagcagcggcatgca
acaaaacgtttccggacgtgggcatggtcgatacagcgccagaggacggg
cgaaacatcgctacacatcaactcactccaacgctccgcgacgtccaccc
acctaacgtatgaacacaggtacaacctacgcctcaacctgcgccgcacg
ccattccaaaacgccgtcgccaacgtcaccgccactccagccttcaaatt
cttcagcccctcgacactggctttccatgacctcacgccaaataaaatcg
tcccacccatagccaaatccgtccttggcttgggtttcaaattcattcgc
acgcggcaatacaccaccaatgacacctctgccaccaccccccaattcga
accggacttccaacgcaaagtcttcttcgcCACTCCCAACCTCTCCGACA
AACCTCATGCCAaaaataaactctacgttaaatccctctggtctcctcct
ctgagcgaaatccctacctgggtagacagtcgccttggcaaattcttctc
tcgcatgcgagacatctttcgccaccacaaagccaccccaaacctcctac
cctatcaagaggccactctccgcaccctacaaaatgacaccaacctcctc
ttccccaacacggacaaaggactcggcccctgttccgtaaccttcgatca
atatgtcaccgacgccctcgtccaccttacagacaatactgtcttcatct
gcctatccacagaagaggcccaggATGCCACCAACACCATCGACCAGGAG
ATACGCCAATGGCTATCATCCCACAAACGCGTCATCGACAAAGACGCCAT
ACGATACATCGAAAACCACCTCCACGAAAACCAAAATTCACCCTTCGGCC
AATTCTAAATACTCTACAAGATCCATAAACCACCCACGCCTTGGGGCTAT
CCCACCCGGCCCGTCTGCTCAGATGTGAGTAGCCTCCCTCACGGATTAGG
CAAATGGGTTGACACACAGCTCCAACCGATTGCGTGCGCACAACCCTCCT
ACTTCCAAGACACCTACTGTCTCAAACAACTCCTATCCACCATCGAAATC
CCACCAAATGCACTCCTCTTCACCGCCGACGCCAAATCAATGTACACCAA
CATCCGTACTGGCCCGGCACTCAAACACATTTCAAAACTACTCCGCACCG
AAGAAGGGCGTACCTTCCACCACTACGATGCTACAGCCCTCATCGAAGCC
ATCGAAATAGTCTTCAAAAATAACATCCTCCAATTTGGAGACACATACTG
GTGGCAAATCTCCGGCACTGGCATGGGCATCGCCCCAGCGCCACCATGGG
CAACAATCTACTATGCCATACATGAAAACAATGTGCTCCCTCATTGGACC
TCACAAATCCTGTTCTACTGACGGTTTATTGATGACATCATATTGGCATT
TGGGTCTGCGACGAGAGCACAGACTGCAACAATGCCCTGTGGACCCAGTT
CACCCATAGTATGCAACAATGGCATGGGCTCGAATGGGAGTTCTCTCCTC
TCTCCAGATCTTGCCAATACATGGACCTTACCCTGACTCTCTCCGGGCAA
ACAATTCAATCAACACTATTTGAAAAGCCTCAGAACCTATACCTCTACTT
GCCCCCTCACTCCTCACATCCCAAGGGGCCACTCCAAAGCCTCATATACG
GCAATATCCTACGAATACACCGCCTCTGCTCGTCACCAAGAGAGGTCCAC
AAACACACCCGTTACTTCTTTCATCGCCTCACCAACCGTGGACATAATAC
CACCATACTCACACCACTGTTTCGACGCGCAACCAACAACGCACTGACGT
ACATGTCTTGCTATAGGACAAACATGACACTCACCAACAGACCAAACAGT
CCAAGACTGaccatacgatcttcctccacctccaataccatccacaagac
cccacagcacgggaactccaacaaatttggcaagagacaattgcgacacc
acccaatgacaccccactattgcacctacagaacattgacggcataaaca
tccccgttcgatctctaaccatcgcttatagccgcccaccaaacctacga
aatcaattctctattggtaacatcaaaaacagggggcgtgctgtgtcctc
ctaccttccttgacagacactcaacacgcccccctttttttcgtccccgc
catggcagctgactccgtcagcttggccatgccgggccctcaaaaaaggc
tctacaatagtgcatctatcacttcccaccttcccactccacacaatgtc
cacaattatatgttcaaaaattagaagtatccatttctgggctatgccgt
gcccccacactaccctatcccctcctcctctcaatgtccattcgggatat
aaacacggattttttgcctattattcttgttgctaccataccactgatga
gccatattggagaaacaagagatgccattgtttggtccctggcaacttcc
gttgttaacatagtgttaatggataacatccgaacttaaccatttcaata
gttaaactggacatcccaaacaagtttTTAAACAAgtgctgtcctcgtga
cggtttttcaaaccatttctagcctggtattctgtccgtggccacagctt
catgctcttacctttgtctgctacggtgtggtgcaattgttttggtggct
gcagttgtttggagctgtactgtctgtgatgcctttgatggctttgaggg
gtgcaacggctgggatggctgagccggctaggatgctatacctgcagtga
attgggctcagatggcttctattgccactgtaatgcctgcaatggctgca
ccagcagaaacaactggggtgtcttcttggctgtacttgctgcaactgca
gcagtagctttgcatgatttggtggtggctttgatggcttagatgagatg
ggacaaataggatgtcttctaactctgcaatagctgcaactgctgcagca
tggacggcgttggcgacggcgcggcggcttcaacggctgcaaagaataag
acggcttttaactctgcaatagctgcaactgctgcatcagttttgatggc
ttagatggctgtgcggcggctttgacggcagcaaagaatgggacggcctc
tatccctgcaattactgcaactgctgcatcagttttgacggcttagacgg
ctgtgcggcggctttgacggcggagaagaatggaacggcctctatccctg
caattgctgcaatagcatctatggcagaaacagctgtgatggctagtgtg
ggaattactaccagagctgctagggcaagaatagtttatatgagtagatc
gtgacaatggtgtcatagtgcacttattgcaataaagttgctgtgttaaa
ttgcttgataacaaaagaaaggtaggatatggcatatctttcaaaacggg
acagtcatgtctcttcaaagtactaagttttggcgggaaattttcatggt
actaatttccaaagtactcttttccaaaacgactaaatacaaaaAAGTAT
AAAAGAGGGCAACGTTGATTCGAAACAAGACCGCGTCGTATGTGAGGTTA
GAGTTTGGAAATGCCTTTGAAATGAATATTTATTTCGTTCCTCTCCTTGT
TACTGTGAGAGCAATGGAGATGTCGAAAGAGGAACAATTGCCGAATATGG
TGACAATGGCGGGAGAATTGACCTGGCCCTCTCTACATCAAGGTCTACGT
CCATCTCTGGGTTCCGACGGCACATCAAAAGATGATGGCAAAGACAATAA
GGATTTGACGGTACTAGGAGTCACGGGCCCCTATTCCACCCTTGGTCACA
TTATCACCAAAAAGTTACAATATGCCTCCGCCCAAGCAACTCACGTTTTG
CGACGGTGCTTTGCCGAAACGACCGTTGGGAAGGGAGCGCTTGCCAAGAG
CGACTTTGAGGTGGAGATTGGTGCATTGGTGAAATTTTTGCAGATTGCGA
GATCGACGTATATTCCCGATTGGGTCAATGACGATTGATGTTTGGCTTCG
CCTGTGATATTCTTAGTCGAGTTGTCACTTTTCTGCAGGAACAACATGGA
TAAACACAAGAGTTTAATTTATGGCTCTAATCATTGCATCCTCCATTTGT
TACTGCCTATTAATGAACATTGCAAGATATTTCCATTTACAATGCCAGGT
CGCAGAACTTCTATTTAAGATGACAACCCAGACAAAGCACAAACACAGAT
TGCAGTGGTATCCCATGCACTTTGATGAGTATTTTTAAACTCAATTATTA
CTATGGTTTCTATAGTTTAAAACCTCTGATTGATCCCTTCAAAAGGCAGT
CACACTAATTTAAGCATCAATTGATTCAAATGAAGTTTACATATATTCCA
GTCAAAAGGGAATAGGACATTTTCATTAAAATTCCTATGATTTCTGAATT
AGAAACAAACAATAACAAAATTAGAATGAGAACAGAAGAATGTCAACATC
AACAGAACATTGAACAATTTGAGAAACCACTCTTGAAGAGCATATTGAAA
CATccatcctcaagatcaagcgggccacatgtaactacaatcaaatcaag
gccactttgaaggacagtgaagcaatgtaggtcaaagaaatgatctatat
gttctgcaatgtagatgccaaggagctgctcatcTACAATGATATGCTTG
GAAATTAGTGCTACTTGTTCTGAGAGGGAAAATCGAAACTGGTATGCCAG
AACTGCAGATGTGCTCTTCAATGGCACATCACCATCTGCCAATCATCTGC
CAAAATGTCACTGTTGACGGAGCAACGGACATTTGTGGGTTCACAGAACA
TCGTGAAAATGGATTATTGTTGAAAACTATActgtttaccatcaaaagtc
atttaaaaaccagtcccatgaacagattacaaatatcactatgtcatagg
aattggcatgagaactatgtgagagtacaatagtgtggtatgaatctata
gcatgataggtgctctacgggaataaagaaagaacaaatgagctcgttca
aatcattggagtgtatgtacttcatgaaggtctgtagatgttttcacttg
gtgaaataaatcactcctatttccatgctcacggtgttctctTGTGACCT
TTTGATCTTCTAAGACTTGCATCCTTGTGAGAGTTCTTTCCCTCTTTGGA
ACCAATAACTCCCTTGTTCTTCTCTCTGGCTGCATTGGCATCGAAGACAT
ACTTGAGGATGTTATGGGTGCCTGCAGCCTATCTTGTTGATTTCTTTCTA
CATTGATCCCCGCAGTTCTCTACCAATCCAGATGGAGACAAATGCGACAT
TAAGAAATGAAGTGCTACTCTGTACATGATATCAGAAGGTACTGTAGGGC
TGACTCCATCCTATGCTCAAACTCAGAAATGCTGTAATTGGCCCTTTCAG
CATGCTGTCCGCCCTCCTGAGGTCTAAAGCAACCTCCTATACCTCATCCT
CTCCCAGTTTGACCTGCTGTACCTGCTGCTCTTTATCCAATCTTTGCCCT
CCACGACTATGACCTGTTCCTCCAGCAGCTACTATGGCAGCCTCAAAAGG
AGCACAACCATGGTGTGTAGCTTGAGGAACATCAATGGTTGCAGATGCTG
CATCCTGTTGATTCCTGCGGTGATTTGCAAGGCCTTGGCATTAATAGTCT
CATTTTTGGAGtcttcttcttcttcttcttcttcttcctcctcctcctcc
tcctcctcctcctcctcttcttcttctccttcttctccttcttctccttc
tccttctcctcctcctccttctcctccttctcctccttctcctccttctc
ctccttctcctccttctcctccttctcctccttctcctccttctcctcct
tctcctccttctcctccttctcctccttctcctccttctcctccttctcc
tccttctcctccttctcctccttctcctccttctcctccctctcctcctc
ctcctcctcctcctcctcctcctcctcctcctcctcctcctccttctcct
tctccttctccttctccttctccttctccttctccttctgcttctgcttc
tccttctccttctccttctgcttctgcttctgcttctgcttctgcttctg
cttctgcttctgcttctgcttctgcttctgcttctgcttctgcttctgct
tctgcttctgcttctgcttctgcttctgcttcttgcttctgcttctgcgt
ctgcttctgcttctccttctgcttctgcttcttcttcttcttcttcttct
tcttcttcttcttcttcttcttcttcttcttcttcttcttcttcttcttc
ttcttcttcttcttcttcttcttcttcttcttcttcttcttcttcttctt
cttcttcttcttcttcttcttcttcttcttcttcttcttcttcttcttct
tctcttACATTAAAGTAATCTTTGTCCAAACCAGCAATGTCTGTTTGACA
CAACATGGTACCATGAACGTGTATGATTGAACTTTTGAATTGTCAAACTT
CTGTGTAGATGGCTAGGGTGTCAACAACGGGGACGGAAGAAAAATATGCC
AAAGTGATGGGTTATGTGCTTGAAACAGGGTCTAGGGAAACAGAGGCAGA
GGATAAgagggttccttttctgacgtgaggtcccaggtcgctgcgtcccc
ttgggatcccagtacctttttttcactaccccctccttttgtaattttgc
tcaaggaaagcgatcctacctcccacctcccagttttttttgcccgatcc
acacattATCCACCACGCCGATCCGCCCCACGTTCGTCGATCGCCATGGC
CGCCACCCAACGACAACAACCACAATCATCTATTGCAAACACAGCTCCCT
CATATTCATCGCCACAATGAAGAACCATTACATCCCGCCGCAATGAAGAA
CCATTACATCCCCCTTACAGTGACCGCAGACGAGCATGAATTTGAGCTAT
ACCAATCATCCCTCCTCAGCAAGTCTCTGCTGCGATTGCCAGCACGGCCA
ATTTCTTCTATTTGGATGGGGACAGCAACTATGAAGGACGTATTCCTGGT
GCATTAGGGGTCAAGAGAACGCGTCTTAATATAGACGAATATGTTGCCCT
CTTGGAGGATCGTAACTTTCGTAGGAAGTACAGAATGGACAAAGAGGCAT
TTTGGTTGTTGCTGAATATCGTGAGTCCACACATGCCTGAGACTGGTGAA
AATAAGGAGCGTGGTGGTGTTCCTAATGATCCCATCACTCATGGATCACG
TTTGAGTATGGCTTTGCGGTACTTTGCTGCGGGGGATCCATTGGACATCG
CTGAAGTACATGGAGTAAATGAGGATGAGCCTCTTAAGAGCATTTGGATT
GTGGTTGATGCTATCCATGCATCATCTGAATTGGACATCAAATTTCCTGA
AACATACACTGCTCAGGCGGAATCCGTGCAGGGTTTTAAATCCAAATCTA
GTATCAACATTGACTGCTGCCTTGGTGCAATTGATGGTATGTTGGTTTGG
ATGAATAAGCCCACAATATCTGATCAAGGTAAAATTGGTTTTGGACCGTC
CAAGTTCTTCTGCGGTCGGAAGATGAAGTATGGGTTGAATATGATGGGAG
TATGCAATTCTAGGCGTAGATTTATATGGGTGGAAATCATTATGCCTGGA
GCTGCGTCAGACTTTTACGCATTTGATCAGTCATCCCTCAAGAAGAAGTT
GGAGAGAGAAGGATTCTTACGTCCAGGGTACTCTCTATTTGGGGACAATG
CATACGTCAATGCTCCATATATGGTCACTCCGTGGAGAAATGTACATGAC
AGACCAAAAGATGCAATGAATTTCTTTCATTCATCTCTTCGCATTTGCAT
TGAATGTGCATTTGGCATTCTAGTTCATAGGTGGGGTATTTTGCGCAAGC
CGATGCCTGTCAATCTATCGGTACAGAAGATATCAAGTTTGGTACTGGCT
GTGTGTAAATTGCACAACTTCTGCATTGACAACGCAACTGTAGGAGTTGA
GTGTCCAGAGGATGCAGATATTCTTAATGTAGCAGTTGAAGGTGGGCTGT
TTCTTCCTAGAATGGACAACAGCAGGCAGTATGTTTGGGAATGTGACACT
AATATTTATAGCCAAAGCGACAGGCTGAATGAGCTTTTGGATGGTGGTGC
TCACATGGACGATCACACGAGGACTGAGAGGAGGAGGTACCGTTTTGATC
ATGACCTGCCTTGCTACCGAATCCTCGATTACTTCGAAGAGCAGGCTTTG
GAGCGTCCGGAGTACAGTGCTCGAAGCCTTGCGGAGCAGAGGATGGAGCT
TGATGAGGCAGGTGTAAGGATGTAACACTAGTTATTACAATGTTATTCTT
CTTGAATTTTTTAGCATTGACAAAAGCTAAACATGTAATTATTTTTAATG
AGATCTAACTTAGTACATAAGCTGTTGGGACGATGTAGAAGAAACAGACT
CAAGTTGAGCTTCCAATTCCAATTTACGCGTTCTCAATGAATGCAAACGT
TTCGAAAGTCTCTCGTGACGTCTTGCTTCGTTCGCATCGTTGGGATCCAA
CTCATCAATAGCATCCTCCAGATTCAGCTCGTCACCAAAGAAAGCTATCT
GGGCAGATACACCAGCAGCAACGGATTTCTGCATCATCTCTACGTTTGCA
TTCATATCCTTCTGAAGAGATTCACGCAAAGCTTTGCTTTTCTTACAGGG
ATGCTCAGATGTTGATCCATCATCACTGCTTCCACTGGCTGTAGCTGCCG
GCGTTTCATCGCAAGAGGCACGGTTATTCTTGTCGAGTTTGCCTGCAAAG
AAGTAAATTAGATTATTTGCGTCCATCATCTCCCACCAATAAAGAACCTC
TGGTCCAAACGGGCCGAGAAACTCTTTCCGATTGTCACCGTTGATGATAA
CCAAATCATCACGCCCTTGCCTTTTGGCTCTCTTGACCACAAGGTCTCTG
TTAAACCTTCCGAATGTCTTCTCGCTTTCCAATGCACCTCTGTCACCTAG
TAGTGCAATGAACATTGTAAGTAACAATGTAACACCAATGAAACAGATAA
AATAAGAATTCACCTGGTTCGTCGTCTGGGAAAATGGCCATGTCGGCTCC
ATTACCGCTCAGGTTGTACTTCCTAATTGTCTCCAAGACCTTCTTTTTGT
AATCAGTCATGGTTGTTTTCACCTTATCAGGTGTGAGCTCGATGGAACCC
TTGTTAAAAATGATGCTGTTACGAAACTTGTCGTGTAGATCTGGGAGTGG
TTTTGTCTCAAACACTTCGTCCTCATCATTGAATCTCTCACAAAGCAACT
CTTTCCAATCCTTGGGGGCCTTGTCTGAGTTTTGATAATCCACGCCAGCA
CGATTCTTACTGTCAGTGGACCGTAGGTATTCAGCCCGAACAACATCATC
ATTGGCAATAATGTGAATAACGCGAAGTTTGTCCTCAAATGTCAACCTAC
CATCTGATGATTTCAGTTGAACCATCCCCCGAAACGTAGTTTCCCATTTG
AGAAATTCAGACTTGATGAATGCGATATCCCCAGGATCCGTAATGGGGTA
CTCCAACATTTTCTGCATCAACCCGTAGACTGTTGTATTCTTTAGATTCA
CGATTTTTTGTCTAGATGCCTGGATGTTGGGCACTTGTCGCTTCAGCTCG
GCAAAAACATCAGTCTTGGCGAGAACTAGCTTCTTATGGAACCCACGAGT
TTTCAAGATGACGCTTAATACTTCATTCGTTTTAGCCAACTCTTCGTTTG
TAATTAGTTTGGGTGCAGTGGGTATGGTGGTGTTCGAAGGTTCTGTATCA
GATGGAGTGTTATCAGCTGTTTTCTCAGCTGCTACTTCTTTCTTGTGTTC
TTCCAATGTCTCATAGTTGAGGACATCGGCCATCATGATCACAATCACCC
CTGATTTCTTGCTTGCCTCCAGTTGGCTTTGATCATTGAAATACCGCTGG
AATGCACCAGGCTGCAGACCAGTTGGACCAAGCTGCTGGGTGGTTGCATC
AACGTCAAAATTATCATCGTCGTCTAACAAAGGGACGGCTGCGTGGTTTG
CAGTTGGGCCACGTCAGGGAGCGGAGGCGGAGGAAGAATGGCGGCGGCAG
AAAGCGGAGGACGTTCAGAATCCATCGTTGGATTCGTACAGCCCTGCAAC
CGAAAAATAGGAAATTGCAACACCATCGCAAATGGCCAAATACGAAGAAA
TGCACAAAAGAGGCAAGAGCGGAATGCATAAGTAATTGAATCATGGTGAT
TCATgtagaggggatgtgccgatggatgccgatgtctgggcagaaacggg
gatcccatgacattgcccagtcggagtcgatcagggggcgatgcgctggg
atcccagtttcaatttttgagaagaggcttaaatgaatgagtgctgggag
gccagggggatgtggggatctggaagatcacgctagaaaaggaaccctcT
AAGGCACTTAAAAAGTTCAAAATAAAAAGACAATCCAATCCTTTGTTCTA
AAAATAGGTTTGGATAAATAGAGCCTAGGGAAATTCAAAATATACCACTT
GCTTCACTAACACATGTTGTCCCTCGAGCACTATTCTCAAAATACTTCTC
TCATTTCGCTATTTCTAAGTCTTCCTAAGACATCCTGGAAACTGATCAAC
ACAGTGTTGCTTGGAGCCACTTTTGGGTTTTCAGGGCTATGAGCAATTTT
GAAATTAGACCTTACTGCAACTTGGGTGGGCTCATGTTCTTTGAGGCATG
ACGCCTTGTATTGTCTTGTGTACCTCATCTCTTTATGAATTGgatatagt
caaaggatccgtagctcaatgatggaattgtgctctgtaggaaggtgact
cttccagtctccagttccgttccgatatgcaacaaaatgacataatacat
ttccaacagatcgtacagccccgagactcaatacgggtccattctcagaa
atgtcttgctgctcTCTGGTAgtgttgtatcatgtcatgccgaacttgaa
ggcaagagatggcccacgcttcatggtgtttaagaaacccatggatgcat
cttctaacaaatggaagcactcatcatagttgtacccgcaatctccatga
attgttgtcatggggaaattgagactgtttggattatcaatcccctggaa
tatcatgagacccaatgtgatgatgtccttggatgactctccatggtgat
tcatatgacataaaagcaaaatacccgtcgaaattgagtttatacaattc
ccaacagaaccgaatgattttgcactctgcattctcgatagggaatgttg
attggccttcgtggatcgcattcttagttttttgtcattaatgatgaggt
cggtataaccgtcaacaaatgctatttgcaaagttctgcctcccacatct
ctgagtaacttttccagttcacggtcaattccataaatgggggaccaaaa
gacaccgctttcagagtcgtctgctctgcgtgggctattggattcaacat
gtccttctaaactccggagaaggacattcatccttgcgatcttgctctca
atattgccattgtttcttttgatcaaatcctgtatggagttggtgatgac
agggtacgaatgtggatgcttcaacacgtcaggaagcctgcagccataaa
agcataagccaaagaagcagcaaagaaacacctcaaattctttgaaatcc
attgctttcctcttgttggcaaggagggacttattttggaaggtgagaac
actgaaaagaatgtctgtgttgtataccacattcattacctcattggcgg
tgagtgaagacttctgcttgctgttctcgctagaaattgtgtcaaactca
cgaagcacacgcttcctcagcttctttacctcttcaaaatatcctctctc
taactcagtatcaactttattgaaggagatgctgaagtctttgaactgaa
ttggtgtttcttgccatgatgtcccatcattgtcgagatcatcatcatct
gactcttcaccttatatggacggagtccaggtctcatcTGACGATTGTGA
ATCATCGTCTTTATCGAGGGCAATTAATTCATTTTGGCCACTCTCGTGAA
TCTCATAATCAATACTTCCAATTTCTAATGCAGTGctggcgagatcacca
ctgttcaaatcacaaaggagtgtactaagacatggttgagatggagattc
acacgcatcagttgtgcttttggcagtggtgatgctgcgagagctggtta
ctctttggttacccttgtgtgttgatgtgatgggtcgaggcattgtgatg
tgccgctcgtgaCAAACAAATCTCGTGATGTATGAGACACGAAAGTGAAG
GAGGCTTCTTGCGATAGATGAAACACGATCTTTTGAATGTTATGTAGGCT
AGAGGTGGTCAGCTTAAAAGCTTACTCGCAGCAGATGATCGCAAGTGCTG
ACGCGGACTTGTGAGTGAATTTGAAGGTCATACGCCCATGAGTTTACGTG
GAGTGCTGGAGAACAAGTTCTGACACGATCGACACCAGAACAAGAAGTCA
ATGAACGGCAGTATCTGCAATGGCTTGTAGTTCATGACCACGGAGGATTG
GAAGATGAACGAGTTGTCTGCACTTGATGGAGTCATGTAGACAACAGTGA
CTGTGGCCTCgcatgagaatgccaactaactgtgtatcttgaaaggggat
gggagcgcatttgtacttgtgtctcttgagagggagggatggctgatgga
tgggagatggcttctgcagtgtcgacatgtgagtgaaatgggaccatcac
agttttggcatgaatattgaaattttggctacgaatcagaatacatagga
atcaatatagaaatagtaagagccagtgaaatttctcattgagagttttc
tgtcttcagcctgtgggaagggcaatatactgattcaagtagcccaatcc
aaaaggagacatcttcagacactactaagggattcttaagcgttggaaca
gtaagaaaacagtttttcccttcctaggaggtgttccaaaatggccaatt
ttggtctttactgtatgaactattatgcattaaggtccgaatgggtcatg
agtcaaaaagggctattgtatagttttatatacaatagcccgactggggt
taacactatttgctgctggacaatgtcatgaaaacaataaagctgtaatt
ttctagcatataagacaacaaaagccatacagtgatattgatgaatcatc
catgatcatacttttacacagtggcaactacaacttctttacatcatgaa
caaaaatgggtgtcttcttgcatcaaacttgtagactgaagcttaacaca
gtgatgagtttaagcaatggaatgaagtatcatctacagaggtgtaggtt
atagaaaaaatgatgtaaaatgagtttatattttgtaatccttggagaca
acttagatttttgatcatggatgtatgcttggaacttggaagaaattgtg
attgtcagaggaccaagaaccatgtggcttgatctgacaccccaagcatg
caatcagggctaacgtgtgtatcgtagagaattgaaagtggtgaatgtgg
atgttggctttttcaggggattgtttgcattgtccatgcatggagagcgt
ctttatagaaactaagaaaatcctcatgaacctgtcatgtaaatgcattg
acaactatcatgttcttcatagtagtactgtaatgtttagttgtgttagt
gacataggccaagaatcagcccatttttgtacccattggtataaaataca
aaaggagcattctcaggactccccaggcgggaagtccactgcccctgatc
caaaaggcaaagactccccaacattggagtccaccaccctggtccaaaag
gctaggactccccactacagaagtccactgctctatgggctccggaacac
cagagtccatagccccttcatttgggaaggctaaatacataccaaatgtg
tgtagaatctacacacatttcctttgtatcatttggattggaagagcagc
tccactgtccttccatcctcacaattagagcaaattatgctcataaaata
aaaactttgaccccctgtcgaatgtacctataattttcacgtgatatttt
tttgcgacgatacggctctggtcaTGttgtaatgcacacaagctaatgac
atcttaaagagaaaatgagtcatatgatacacagcgagagagaaacaatt
tcatttacttcgaataaggtaccttggaagatgactgcaaggtggactga
tggagaggacgtcactgaagcattatttaaggatgcatttggtggtgtag
agtaatttgtttttgcttgcttgtttcatgtgcatgggactggtaatatg
atggtaggtagggggcagtctcagaaataatacagaaatagtactacaat
aattttttggacacattttttggagttacatactcttagtatagctagaa
gctagaccttgtgcgagtgatgctttgtggagtaggaaacaatgaaaaag
aaaggtatttaaatctcaaaacaatttttatcacaggagaagttagacct
tttctgttttaatgttatcatgctctatatgtgtcttcgataattatact
acaggtacatccatcataaaaactttttatgaaatttgtctagcatatgt
attctaatatcatgctgtatttagtactttggaaatcagagtactttcat
ttccaatttttttggaaatccagtcctatgtagaactctacacgcatgca
cgacaaatttgtattcagtcatttgaacttagtccttcgtaattcatgac
gaaaataccttttgtaaaaaaagttatttctgataaaatctaccaatgtg
agtaGCACTCagaaattataatgaagcattatcacaataatgaatcatta
tcacgagaatttacttattcctatgtagttttgccataattctacgccaa
gaaagcgaaactgcatatgtcagctattttttgcacacgcctctagcaag
aaaaatggttttcggtaagaagatagttgaaaaataactgacatattgct
ctacgtacaaaacataccagattctacgaggaattatgatgaatcattat
gtcggagaaggtaagagatccaatgtgacaaccccttcctaatggattga
ggttacaggaaatgggcataagctccatcaagaggtcctgaagggatttg
cagtgacgcacgtgagctacatgcattatgtgccttcacaacaagcggtc
aaagatgggcaatataactgacattttagttattcattataatttttgac
tggtacttttaaaggactatggtaacatcctgtaacatcgacactgtatg
tgatacacggtgtgaccaggtgtcactcctgagttagaaaaataatattt
aatcccacaccctaaacccccggtgaagaatgccctaaaaaatcggaccg
agcagaaggccctaaaaatccggactgaacacagaaggccctaaaagttc
aggacacagagtaagccctaataaCAGCagggaagggcaatataggggaa
aaacaattattactatgtaggtcaacaatcataaaggtaagacattagat
ctttttcaaaacatgagagatttcattgtaaagtacttttggcgggaaat
tttgacgggacttttttccaaTTCGTGGAAAATGATTGTTGCGTTGGTGT
CGAAAGGTGTCGAAGCAACATCAAATCTAGACTTCGCCGTCGTCATAAAG
ACCTGCTGATTGTAATCACGACAATTACATTTGTGTGGGACTCGTAATAA
GTCCATCTCTCTCTCTAGGGGTATTGTACCCTTTGCCCGTCTCCAATCAA
AGTTTGGCTAAAATATTACGACTAAAGAATATTATTTGGCCTTATGAATT
CTTTGTGCTCGGTTAATTGAGTACGACACACATGCGTGTTGGTGGTTAAT
TAAAAAAATCTTTGACGTTCTCATCCGGTTATGATGCGTGTTGATTTTAT
GTGTTAGGATGTGTGTTGCTACCGGAGTAGTTTGAAAGCATCGAAATATA
TAGTGAAGTGGTTGCTTTATCCCATCTAGGTCTAGATTTTAGTCTAGCGC
CAGAAGAATGCGTGGTCGTAGGTGTTATGAGGTACTTCAATATTAGATTA
ATTTTTCTCGGCCGGCCAGGCGTGCTAGAGTTATTTTCTTCCACTGGGTT
TCTTCCTTTGCCTAGCCACATTGAACTAAATCACCCGACCTTGAGTACCG
TGACGATTTCACCGTCCGAACTATGTCCTGCCAGGTCGTGAACAGAGCTT
GAATCGAGTGCAGGAACGTTGAAGAGGAAGTCAAACGGCGTCGCAGGCCG
TTCGCCGTATTGTAGGAACATGGAAACTTGACACAAATCACTGTGTTTGC
CTGACTATCTCTGACAATAGTAGACACAACATAAATAATTGGAATCTGCC
ATTTTCTACATCATCGCTGCACTCGAAAAACTGAGCACAAATCTATTTTA
TTATCGCGTTGTCTGTATCATGTCTCCTTCATTGTCCCACCCAGATAATC
TCAGCGTAAAGATTCATCCCGAGCCTACTGCTTTGAAGTCTTCTGGCCCC
AAGGCGGTTCGCTTTTCAAGCACCTGCGAGGTGAAACATGTTTCGAATCC
ATCTGCAGATGCGATTTCAGAACGGTGGTATAGCAAAGAAGATCTGGGCA
CATTTATGAAGATTGCTGCTCATCAAGCATATCGTTGCTCAAAGATGCTG
ATTTTCAAGTCCAAACAAGGACTTGTCATCACCGAGGAAGAACGAGAGTT
GTGTGTTGGCATCGAACACCTCCTGTCGTCAGATGCCAAAAAGAATGTTT
TGGCCCTGAGTGCAATGAGGAAGCGTCATCTATACACTGTGCTTGTGGAA
CAAGCTCGCCAGAAGCACTTTCAAGACAGCAGTGTGAAAGAACTTGGGCG
TGTGTCCGAGCAGAGTTCCCAGAGTCAAAGACAACGAGCACATCGGATTG
CAGTCCTATTGATGCCATCCTTATCCTAACTTCAAGATGAGTCGAGATAT
TTTATTTCAGTAGGAATTTGATTGGCAATGGTAACCATTTGGCCTTTTAG
GGATAACGTAAGGGAATGTGTAAATTCCAAGGAATTGAACGAAATTATGT
GGTAGAATAAAAATAATCCTATTCAACAGCTATTGCACCTCTATTGAACC
AGTCTTGAATCCTTGTCAAATCGCACAACAATCCACTTTTATAGTTGCCC
CTCATTGGTACGCCGTAGGCAACATTCTCAACCATTTCAACCCCGACCAT
AGCGACCATAACAAACAACGACTCGCGCAGCACCGTTTCCCAAGCCTACC
GCTCCACCGAAGTCCGCAGTCCGCTCCATCGCCGCCACAATCGCCTCCTT
CGGACCGAGCGCCACCACCGCCTCGAAAACCATGCTGGCCATGCGCTTCG
AAAGGCTTCGAAGAAAGCATCTTCAAGGCCGCGTCGTCCCTGGACGACTA
CAAAAAGAGCATTCAGAAACGATTGAAAAAACTACAAAAGCAATATTCCA
AGACCAGCGCCACTACGCCGGGCGGCAGTGGAGTGGCGGACGGAACGATC
ACCCGAGAAAAGGAGCGACTCCTCGAAAACGAACTGCGAGAAAAGTTCGG
ATCCAAACTGATTTACATCGCCGAAAAGTCCGATCTCGCCGTCCTAGTTT
TGAAGCAAACGAGCAACAACCCCCAACAAGCCGATGCTCTTCTATCGCAT
GCCTTGAAAGCCAAAGAATGGGCGGGTTATTTAGGAATGCCCCTGCCcaa
cgacaagtacgacaacgacaacaacaaTGTGGAAGCGGAGAAGAAACTTC
GTCCTCCTCTAGATATGGCGCACTTGCTCAAAATCAAGGCCCAAATGGAG
AAATTCGTCGATATCATTCGAAGTCACATCAGTAAAATATGCGACCCCGA
AATATTCCTCCTCGATAAGTTAATGTTCCTCGAACAAGACTTCATGAAAC
GTTCCTCCTGCTCCGACATTGTCCAACGAGCCTTCGCCGAACACGACCGA
GAACGTACCCGTTTCACCGTCGAGGAAATGCAACGTCTATTGGAGAGATT
GCGCAGTCCGCTCCCAGCACCGCGGCGGAATCAAGAGGAGGGTGCCGACG
TTCGTGCCGCCGTGGCGAGGATCGAACtgttgggcagtggagcaagacca
agtaggattcgcccggagagtaccggtcatagggatgggcttaagaactg
gaggggaaaatgggtggtcgacaaggatgatcaaatgcggatgagactgc
tggatggtacaatacgcgagtggtacaatacggagaagggcttctgcaga
atcatgtgagacatctacatgatgaagttaccgtaattactggtgtataa
gaaccacaaaatgtcggatcattttcaaaagatacaataggtggttctta
tactacgaatgaagttattctccccaccgcgatgaaaaagaaatgtatct
gaaaaaattaccctatttacttggaggtagccactatcaagattttttaa
aaaatcttagtttatcactgagcaggtttctccttcttcttctttgtctt
aagacttttttttcactattggattttataggtgaatgcatatatacact
gctggaaatacccgtaaaagcctaagtttttaggtttatactcatgggta
ttctttaactgttgatatgtgattacctctaaaattatatctaaaagcaa
tttgtagcatggccaaaaataatattttcatgttagggtacgatagtatg
atgttagacacatcacaaaaaatattatcaacgtgagcggacaacaacgc
acataaggcataattcacatgacaggcatcaccaaaaagtttttctatgt
tacattagtacgctaaacgcatcaccaaaaattatgtttaacggaagtgc
cttacttacatcttgaaccaaaaccaccattctacgagcgaagttcagtt
taacactaaaaaagtcgtgcccgtgcgtgcggcaactaaaaaagtcgtgc
ccgtgcgcgcggcaactaaaaaagttgtgcccgtgcgtgcggcgcgccca
ctcattcactatttatagggctcagtcaagtgtcgggaccgtctgtcatc
tcctacatacaaatacatgcttactggtaaagagaagcgtgaatcatcaa
gcagatggccacgcgcggccatttttgcattgccccataacaaaacaaaa
caatgggatttccgctcacgcggacagtcatccccttcgatctctgtgag
ttcatggagttttgagccgcgagttggctcatcgtcttcccagccatcgt
gccaacacgacgtccttaacgccccctcaaaagacaggttggttgttgtg
ttatgctgattttgtttttttacgtgctaaacaatttaattgaaaatcgt
ccttactgaccctgccattcctccccacacccctcccacatctaatcaac
aacatcgtgacgtggccgcgtcctctacaataaacagccgtgctggcaaa
aaaagaatcaggtccattgctcacctgagtggtgagttctgccatttttt
tattttcaactatttaattgaaaactgaatgtgctgaccttgcccttcct
ctccacacccctcccacatcaaatcaacaacatcgcgacgttgccgcgtc
ctctacaatcaacagccgtgctggcaaaaaaagaatcaggtccaataatc
acctgactggtgagttctgccattttgttttttatttccaactatttaat
tgaaaactgaatgtgctgaccctgcccttcctctccaaacccctccgaca
tcaaatcaacaacatcgcgacatcgtcgcgccctctcagagcaacagccg
tgctggcaaaaaagaatcaggtccattactcacctgactggtgagttctg
caatttttatttgttcttttaaactatttaattgaaaatgtcagcgctga
ccatgcacttcctctccaaaacccctcccacttcaaatcaaccccactgg
cccgttgtcgcatcctctcttatcaagagccctgctggcaaaaaaacagg
tccattactcacctgactggtgagttctgtcatgtttcttttttcttttc
aactatttaattggaaattcaatctactgatcctaccgttcctcaccata
cccctcccaattcaaatgaactttggccaacaactacggactatcgtagc
atcctgtcagcgcaaaaccgtattgaaatagttcgaaaggacataaaaga
agagggtagcgaggagagtagtgacacttaattgtagtctctttgttgtc
tctgggtcaatactgaatatcttagatctaattgtaatatccttgttgtc
tctgaatcaatactgaatatacatcacattatctacactgagtatgttac
attgcatgtctactagagagtacaaagtcatcaccgaagacatgtcatat
gtcgcgacattcacatgtcttctagacaccccacaaagtaatgtcttcct
gacatgttgcggcgacattcgagacatgtcatcagtgttgctgaatgttg
cgacatgacatgtctttggtaccccggccgacatgttgtgtcgcgacatT
CCCAACATAGGttatctgggctgttgcaaattcgaaaaagactactagcg
cgactctagagaaatttattatgaggcggatctataccatactcatcaac
aggctgttcagcgatcactcccatgctctgctatttatgcgtagcgatga
actcccatgttataagggctgttgcgaattcaaatgagactcattgcatg
cgactcctcctcatcctcggaataaaacttgggcaatatttctctttctt
gcaagacttgggataggtacttgacctcaccctacttttaaaactctatt
cattccacagcaaaacctatgtccatcttggaacctggcacaactctacc
taggtagctgccaccttaccataatcgaccaaaatggggttggggaaaac
tgttattcctaacataattttcacatagtactgtttgagtcacaattact
agagtccaaaaatcacatagaaaactatacatagagggatatgattcaca
ggaaatagtggatctccatgttcaattgaaagttgaatcagggagggaca
agcaccaaagacataacatacaatattttatattatgatcccatgctgtg
tgaggtcgtgaccaaaatggataagtttttgacatgctgagaaggtgcga
ctgagatcatgagcgagctagggagtctttttggaaacacgtgttacctt
cgtgaatgactctttcttgtgaaaataacgctagcttgtgaaaataacgt
catctaggctattactttcacaagctcgcgttattttcacaagctcgcgt
aattttcacaatttgaaaataacgttgtcgtgagaaaataacctagtcgt
gagaaaataacaatattttaccatcttatttactatggtgttgtgaaaat
aacatagtcgtgagaaaataacggagtcgtgagaaaataacataaaatat
tacgttatattctcacgactacgttattttctacagttaacgatattttc
aaaatgtgaaaataaccacatgatgtgaaaataacggattctttggctga
cgcaccaattcagtcacaccaacacaactgacaacaccatgtgactaaaa
atggtgctgccaagcaaagcaccactgctaagtaccatagtgaacaaggt
gaaagctggctcaccactgctatgtcacagttggtggatgttgatgattt
tattccgtgggtattgtagtggtatgatgtgttgagaacttgaatgtttg
tagagaaattaagtatagtacctctaaaactgtgtaagcgcaatcacagt
aattttagtgaatagtaaaatattgtgctattttcacacaacacttgaat
tccctcacgccaatgacatcagaagtggaactcgtgcgcgtttgctttat
taaatcggaaagcacatcatgatgtaagtactacaaaagtcgtgccagtg
cgtgctgcgctaccgtaattaccggtgtataagaaccaccggtgtataag
atccaccactgcaaaatgacccatttcgccggacattttccgttttcgcc
agttaacacactctgttgactataaaccttggtcatttagattctcctca
ttgggagcaatacgcccatatgtattggtccacgtggatcccattattcg
ctgagttacagtacgatgactgaaaactcaccacacatcacgcacacaac
aaccacacacatcacacaacatctctcgcacacaacaatcgtcatacagt
acttgtaccttacatgacaagtaaataggggacttacttcagatacattt
attttttcatcgcgatagggacactagcttgattcgtagtataggaacca
cttattgtatcttttgtaaatgacccgacattttccggttcttatacacc
ggtaattacggtagcttattggaaagcacttactacaaaagtcatgcccg
tgctcgcggcggccactgttataactttttcctttgttcgggctcccgcg
tctgctaaaaaatcttgcagcggctgctagtaatgtacaagttagaattc
actttgacgcattaaatgtcagatatcttcggccggtggtgcggcatcaa
tatacaccccgtgagtcccggccaacattgcacaaccctttggggctatc
tcaggggcttaagtccagctcgacaagtcctcacaatagaacgaaggcag
cggcaattgcaatgcagttcaacccaaaaatgggcataatgagtcaaagt
ccatcctgtagaacttagtatggtttctacggtgatgtccgtgtcagata
acgaacatcgtgaaaattgtgggatcaagctacgataatgacactttatg
cgcatccgtgcgcattatctttttattgtcacttaaagtaagccacggac
agactatcggacacttcgcatcaacgaattttttgtcgaaatatgtacaa
ctctacctaggaataatacgccacgtccataatgcgtcaaagtccagtta
atgcgtcaaagtgaattctatcttgtaccttacaaccattgctcgtccgt
gtgatgtgtgtgtttgttgtgagcgtgatgtgtggtgagttttcggtcat
agtagtgtagctcagcgaataataggacccatgtggacctaaacatatgg
acgtattgttcccgatgaggagaatctaaatgacctatgtttagaggcaa
cagagtgtgttaaatgaccgaaacggaaaatgtccgtcgaaatcggtcat
tttgcagtggtggtgcttatacaccggtggttcttatacaccagtaatta
cggtagtgttctagagctcactttttaattataactgcaagttaagtttt
atattcaagtgctggccccagtgaagttttgccttgaggaggcggcggat
cttaggtcttaccaacattataattaaaaggacacgtgagcatgggagaa
gacggaaagaaagtccaaccgaagatagaagcaccggatgcaaaccaaaa
gaggtacgcacgatggcagaaccgtcgacagcagaagagcgaaggcaggg
tactcaaggagtataaggctccgacgcaagggcttgagaaagaactcttt
acggttggtatggcgagcgatgcggctgacttcgaggaagtcagaaagaa
acttgcaaggtttgcaggagtgaacttcaaacaaggagcgacaatggcgc
aaaaggccatcgaggatatggtgacaccagtgtttaacaatcctcctgac
ccagatgtggcggccagccctgtagtggtcaaaaagtggaaggtgcagta
caacgaactgcaaagcgagaaaaaggcgtggaaggacgctggccccgggg
cgtaccagctgcttctggtacactgccacccaaacatggagcaaaagctc
gtcgcatcggagaagtttgctaatatcaacgcagcacaagatccagtggg
tttgctcaagatgattagaagtatcgcgcacaagcacgaggaagaaaaag
ggggtacaatggctagggtggaacacgatatccagctgtacctatgctac
cagaaaccaaacatgtctaacgtggattacttcaagacctttaaggcgat
tagggcggtcgtggatgtacacggtggtagagcgggcttccacagaggcg
tgtttgaagaaagacgcgtgagatcaagaaagaaaacgggctgggaccag
gtgacccggctaccgatgagatcaaggagaaggcactaaccatggcatgc
aacaaataccttggctgtttgttcgtgcggaatgccaatgatggacgctt
caaggatttaaaaagaaccctcgacaatgcgcatctgtttgggaatgacg
actatcccacattgatagaagacggattgagaatgatggaaaatcataaa
ccatcgcattcatcgcgagagcagaatcaattgactacgcaagtatcatc
gagtggggtcacattcgcgcaaccggggcagaccaatcgtacgggaaggc
agagggatatctcgaaggacaaatgtttcaactgtaacgagatggggcat
catgctaaagactgccagaaagatgcgggcgacggaggaaacgagagaca
gggaccaattttttcaacgtcgatgaggaagcggcggcactcaaagaaga
cctaagagatgtcgtaatccaaggaggaacggatttcttcaacatgattg
agggtgtgggtttcctcgaaatagaaaaagcagcaaggattatgtgcgac
agaaacaaggcataccttgacacctgttgtaccaaccacacatgttttgc
tagcgaacacctcacagatatacacgtcacaggagtggtgctcaaacagc
actgcaacgcaggaacaaacacgatggcaaaggcggatttctggaggaac
atcaagttctggctgaatgagaatgggattgcgaatctgatttctgcacc
tcaactcgaattggatggctacaagcttgagtacaagtcagacggtggat
ggctagtacacggtccggatgggaagactatcctattcaagaaggattcg
gggctgtgtggtggaatgccttacattgatttgacggaagacaccaccaa
gttcattgtggattccagatcattggcaaatagagatgtgacctacggtc
aataggtggataaaactaaatatgaattgaaaatgatattgtgagcattt
aatttaattagctaacttctagatgttcatcgtgaggctgaggaggtatc
tcctcagcagcagcatgtcctcaccacagctctctcagagatgatgtttt
accattcatcggagttggacaggaaagtaggatcagtaccataggctact
actatgggtactgactcaggtactgacgtactcctaatcccatcagtatc
cggactggtccatgctactgatcagtatgtagtctactgccagactactg
taggatcatacccacacgtacttcatccaggcccttctggtatcttcaag
tacacttcctcctttacaacaaaaggggccaataggcatgggcaggacac
tcttcccctccatggcgagaactctctctgccatgaattgaacaaataga
gtatatgttgaaacaactccactttcacttcttccagtgaagaggtggag
aaaaacaacttgaggtaaaaaactcgaaaagacctcggacacagctcgtt
cgtctaagctgtcttcactggggtaagtggaaaggatcaacgatacggca
gcaccctgcgtatgttgatgcgctcgtgatcccgccacgcaattgaatag
ttaagtttccattgacgtgaacacgttcaatggtgtaaggaccttcggtt
cttactcccaacttagttgggttgtgcactttcttcagaacctgttgtcc
tggagcatagtcatagtgacatcgcttcctattggcacgtcgcaaattct
cattaacatgatgttcgcgaacacgtgcaatggcctgccaatcagcaatc
agcggcacgttcaaaaacatatcccttgaaaaggcaagagctcctggagc
acttcctagggtagtggcaacagtggtgcgcatggcgtgcatagctgtcg
ctagtgcatcatcaattatgtctcgtgcctgagtcatattttgtggagga
ttggaatgcactaaggttcgtagcacattgcctactgtctgatgcattct
ttcgcagactgcatttgactgaggattcttgctggttgagcaaacatcct
tgatgctgaacaattccaataaccattggaatgaactgccaatgaattca
ccccctttgtcatggacacaacgcattggtcgggataacggcaaagccaa
cattgcgtgaacttgtcgcgaatgtgtttggctgtcttattatcgattct
gataagttcgactagattagaagccgtgtcaatgcatgttagtgcattga
actcaacctttcgccattgaccttgacttcccaaggtccaatgaggtcga
tggcaacttcttcccaaggtgcaattcgcacttctctcgggcaacaatcc
atatccacggcttgttattttgtacttctggcagtcggtacacttgagct
gttcaatgtgtcgacgcaagccagggttatgatatcgctgtctcaacgat
tcagttaaccttttctctccaggatgtcccattacttggtggaaccactt
aacagtgtcttcgaccattgagtccggcaaggcaattttccaattgtctt
gggtgggatccttcttgtaacagatgatgtcatcgacatctggatctagt
ttcaagttgacgtagttgtcagggctctgtgtttgtagagctagcagttt
tgcgtcttgctgctgctgttcgcgtatgtgagcataattcagcggattac
gctcaggatgcggaatttcagggaggttgaggtaacactctaacaactcc
gttagttcatcatcattgaacccggcgcactcttgctccaagaagtaccc
gtcgtcgtcatcgcctgaaaccactgctgggtctacaagactcttcccct
ccgcgatctgagccggtgtcaccaggcgatggagccgagataaattatca
gctaagatattgcgggtccttcaatataatgcaatgtaggtgaaaactct
tcaaccttattgcgccaacgtaagaccctttgtgtctttaaggtatcgaa
cgtgaggtttttatgatcggtgaaaacatgaatgtcagcacctaacagca
taccccgaaattcgtcgagggttgcaacaatagaaagcatttctttttcc
attactgtgtaattttgctgtgatttcgacagcttacgagagaagtaggc
aaccggccttccttcctgtacgatgcaggctccaagctggaagtctgagg
catcggtgtatatatcaaaccgtttgttatggtccgggtaagctgcgaga
gcatcggcagccataagggcacgcattttatcaaatgcttgttgcattgc
gtcggtccattttattggagcacgcttttcaacccggactgatcagtcaa
aggtttaagtatatgggcacgactaggccacatatctctgtaataattaa
cacaaccaatgaacattcgcagttcagtggcgttgcgtggccgatccata
tgtaggatggcctctattttctttttccatggctttaagccgcggggcgt
aagccaatagccgagccagtcagtttcctgtactgcccattcacatttaa
gcggattaatagtgaatccattctcccgcaatcttctcaagattgtgcca
aggagttctacatggtgatcccaatcatgggaaaaggcaccaatgtcatc
aatgtatacgcctgcatcctcgatgccagacagaacattttccattatgg
attgtgctatatcgggagagcactttaggcccatagggagtcttgcgtac
ttatatttgccaaacggcgtaataatagtacagagatcttgactttcttc
gtcaagctcaaaggtgtagtattgcatacttacatccagtttggtaaaaa
cttatacccagagcgcttgcgcagaatatccgaaatgatcggcagcggat
actggcgtcgcttgattaccttgttcagttggcgtaaatcactaatccaa
cgtactcgaccatcctttttagggatgatgaaggtaggagaggcccactc
actttcctgagttgggacgagtactccgagtgaaacgaggtgatctagtt
ctcgcttgaatgtactcaagtgtatgcgcggtacggatatggacgggcat
gcactggttttgcatcgggtaacaattctatgtgtactttgcgatgtgga
tacaaaccaagagttccgtcgaacatcttgttgttgttttgtagcacctg
aagtagatctttcttctggtgtacattgagatgtgtttgcttgtcaacga
catcagcaacatctgtcatctcgtatttggcatccaagatgtcggtggcg
taacagcttaaccaatcttcaccgaagagttcatcttcagtttgatgaaa
aacatatcctccatagcatcaaagtctttggagtctaggccacctggggc
cgcaaaggaagggaacaatcaaaccattccattttgccttctgagtaatt
gagtttaattcctgctttcgacaggaaattagtacccaggattacatcgc
acctgacttggtcattgtcaaatacgagagccttttgctggctaatgcgc
cggtttttatcaaactctggcaacctcagatctctgagtgttacaacctc
ttgcgcttggagttttccagctagcgtagagatgtttttggtgtcgctaa
tttctttagtgacaacctttggcggtaaagctgatctcttgatcagagaa
acagttgagccgaatcaagcagtactcgcaagagtcttctgcttttgact
gctccaattgtatctgcggtacaaatagtaactgggcattcatgacgggt
acaattatctttggcccgtggtagttgtatctgggttcatcgaactccag
gtcaaaacaatcataaggtgagaagtcagcgttcccagcagaaaaaaagg
aatcatcactggaggagtcatctacttcctctaaactcggaggtatacta
cccgagtcgtcgtcatactttaaaaacaatctatttttaaagaaagaatc
attgttgtcgataactagacttagtttatcgacactatcgttatctaact
cgacttccattccggagacgtcgatacttggcgggatgacagagacgatt
tctgctggcgcagtttcctaggcggtcttgcgcctggacgtcttggactt
cttgctgggtgcagcaaaagtggcgtagatgctgccaccttcctgaggta
cgtgacggttgacttcgtcatcgtcctcggagtaggagtgagtccttttg
ggatggcgtgggctggccgttccctgttcgtccatgtggtggttgaccac
cgacctggaggaggaggcggagcgtgacctgacggaggaaccacgagagg
aagtggaacgtccgcgagaggtggacacggagcgagagcgcttcgacgca
tcgtcattgtgcatgacgtgatgcttgtccttgtcgtggcgacgacggtc
gtcgttttgccttcgcgggccacggtgcttgccatcgcgatcattgcgat
gatcgtgcttgtacgaggctttgtcgcggttgcgatcgctgcggtcgtag
cgatgtcctcgatcgctgcgctcgtggcgatcgtggcggcggtagccgcg
gacgatcgcggacgatcgtgacgatcgtttcgatcgtacgagcgagctcg
acgtcgatcacgacgagacgtcttcgagccgcgttcacgcggtttcttgg
agctcgttttcttggcggccttctcggttttctccttttgagttgatcga
gtacgccgcttgctcgatcggcgttctggcactgctcgaagaagcaaacg
aggacgacgcggatcgccgggcagagttttatgcgcctccgcatacttct
gctgatgcttcctcggcatcggaagaagatctgctcgatcttctcggttc
gtgggcaactccatcgctgtaacgaaggagccccttctcgaggtacccca
cgagctgcactcggcgtcgcatgtagtcatgcatcggcatgagcgctggc
ttcgagccgcacgaaaccagcggatcagctggtcgccgatgttcggaaac
ccggcgagtgctcgagatagtctcgctgacactcgacggttttcgtgacg
ctttgctcgcgccgtcccggcatcgcgcggaaacgacgttcgaccattcg
gtcaaaccgacctcttggaagcattgctccaagagcgggaacaacgtagg
cccgtcgcgctgcttgttcgcaggcaatcgcgaaacgaccttcgactcaa
gtcgggaagcgctttgcgcgaggaagaactcggggccgaagcgagcctgg
tcgggcgcgacgcttccgtcaactctttcccgctcacggtgaaagagatc
ttgatgcggtcaggctgtttcaagccgtccgcgatcgctcgatctggaag
cccatccgggcccagagaagtccacttgttgtaccacgtaaactgtggtg
tcgagagggccttgaggaggtcggacatggtggtaaccgtgtttcggact
ataattatagtgacctacggtcaataggtggataaaactaaatatgaatt
gaaaatgatattgtgagcatttaatttaattagctaacttctagatgttc
atcgtgaggctgaggaggtatctcctcagcagcagcatgtcctcaccaca
gctctctcagagatgatgttttaccattcatcggagttggacaggaaagt
aggatcagtaccataggctactactatgggtactgactcaggtactgacg
cattcctaatcccatcagtatccggactggtccatgctactgatcagtat
gtagtctactgccagactactgtaggatcatacccacacgtacttcatcc
aggcccttctggtatcttcaagtacacttcctcctttacaacaaaagggg
ccaataggcatgggcaggacaAGatggtatggtgatggtacagacagtgc
gcgaaaaccttgaggggtacacgagagacgaggtgaaaaaagcaatgcag
gcaagagatgcacaggccatgatggcacatccatctgatggaacattcaa
gcatttggtgagttctacgaatgccgtgtgtaacctagatgtttccattc
ccgcaattgctaatgccaacagcctgtttggaccagacctcggaggagtg
aggggtaagacggtgaggcggaagccaagtgcagtgcgaccggaatacgt
caggataccacgtgatttgtatgaacgccacaagtttgtcacgttgaccg
ctgatgtgatgtttgtgaacgggcttcctttcttagtcaccctatcttga
gggattaagcttggaagcattgagttcctgcctagccgtactgctaagaa
tctaattaaagctttggaaaaagttattctgatttaccggcacggaggat
tcatcgtaaagacttgtttgattgatatggagttcgagaagttaaagagc
gagatgggatcagttgagattaacactacagcagccagggaacaggtagg
tgacatcgagcggtatatcagggtgataaaggagagggcaaggagcatgg
caagccaacttccttacaaaacacagatgccagaccaaatggtgatacac
ctggtaaaattcgttgtcatgtgggttaatgctctacaacatcacaacgg
gatatcatctgtgataagcccaagggaaatggtgttgggtctaaaaatgg
acttcaagaagcactgtagagtgcgattcggggcatatgtggaagccagt
gccaacgaagttatcacaaatacgttgcgtgattgaaccgagtgatgtat
tgcactgggacccaccgataacatgcaaggttctattgcatgtctaaatc
ttgatacaaaccgcgttgtctcgtggcgtgccgtgatggcactgcctatg
ccagaccaggtgatcaaggacgacatgcgtcatgggaaaagctctaagca
gaaatggaaaaaagagctgacgctagcgttccttgaccgcaggcagcgta
cctttgcttgggacgacgtggcgccggacatcgacgaggattggtggagg
aagacacggcacatcgggatattccggccgagtttcctggaatagaattg
gagtcagactgcactgacgaggcagtcgaagcagaccccgtgacactgga
atggcaacttgctgagcaggtgctggccaacgctaatctcagctcgacca
atggcgaacatgagcttacaggagtggatttaccggatgcgcatgcacca
gtgaaaacggacgacgaagacggacccgatgtgggagttcacgacgataa
caatggcaacgatagcatcattaacgtgctcgaaaaccccgagcaaaccg
cgaacgacccacccaatgacgctgacgacgtcgagtttgtggctgccaca
ggaggagccgaggaagatctcattgtcgacagcgggaacgagggcgatga
ggaaacggacaaagaatcatcagacgatgaagatgacagcaaaacggagc
agcctacgcatcggtacccaaggcgcaatcgaaagaaaacaaagcaaacc
gtcattgacttcgaagggcgcacgtaccgagaagaggacggtgtcatcca
tatcaatccaaccatggtcaaggagaaccgacaaatgatgaggaagcgac
aagaaccgctgtcatatggcatagagaacaggctggtatttaagatacct
acacccaagagtcaagggtcaaagtccattgcctgggacctccgatcagt
agaggggagtggattaactctagacgacttcgacacagacgaaggggtca
tcatgcacgttgtaggtgtgataatggctcaacagtacacgatacagaag
ggtcgaaagctcttcggtgaaggaggaagaaaagccgtgacggccaaact
gacacaaatgcatgacatggcaacgtacacgcctatgcacgctcatgagc
tgacgagggaacaaagagtgcaggctctctcattgctcatgtttctgatt
ctgacccagaagagagacgggcggaccaagggacaggcatgcgccaacgg
cagcaaacagagaggatatatcgacaaggaatcggcaacatcacctaccg
tatcgacagacagtttgatgataacagccgcagttgacgcagttgagctc
agagacatcgtgactctggacatcctgggtgcgtttctgcacgccgattt
ggacgaagacatgataatggtactgcgcggtgagctggccgagctaatgg
caaaggtcaagccaaagctgtaccggccatacattgttacaactttgcaa
ggagaaagcattctttatgtaaaaatgcagaaggcaatgtacggtttgct
gaggagcgcgttgttgttttacttgaagctcagaagggatctggaagcgt
tcggattcgtggtaaatgactacaatccgtgcgttgcaaacaaaattgtg
aacgggatgcaaatgacggtcatgtggcacgtagatgatcttaaggtttc
acacagagatggtaagaaaatcacgaaattattggtttacctagggcaaa
tttatggaccaggtataacggttaacagggggcgcaggcacgattatttg
ggcattgatttcgatttctcagaggatggggtagcacatcttacaatgac
caaacacctggaaaagatattcgaagacttcccggaagaaatcgggaagg
agtgcacgttgccggcgtctgagcacctattcgaagtgcgggatcctgag
gagacagagagattgaggaagtatcttccagaggagttggcgcaacattt
ccatcataccgttgcacaattgttgtacattggaacaagggttagacgag
atatccagaccgcggtggcattcctgaccacaagggtaaagagaccggac
aaggatgattggggtaaactgaaacgggtgttgaagtacctgaaaggtac
caaacatgagccttaccctaagcgtcgaagacatgagcgtgatcagatgg
tgggtggacgcgtcatacaatgcgcaccatgattgtcgtggacagaccgg
ggcaatgatgtcactgggaaagggagcagtcatgagtttctcacgaaaac
agaagttgaatgtgcggagtttgtcggaaggggaactcatcgggatcgac
gatgcactaccatggattttgtggtgtagatatttcatcgaagcccaagg
atacaccgtcgaacaaaatatcctttaccaagacaacaactcaacaattc
aattggcaaagaatggaagatggtcgagtttgaagaggacaaagcatatc
aagtcgagatacttttttatcaaggacaaggttgacaagggcgaagtcca
ggtggaatatcagccgacggagaagatgtggtcggacatcctaaccaagc
caaaacaaggagcaggttttaggcgagatcgatcgtatttaatgaatgtg
gaagaagactacgatgaaaaggaaAGAAGTagaacggagaaattgcgatt
aaattgtgagagcaactcaagacatcagagcgcttgcagggacaatgatt
ggaaagactgtatctacagctcccaatcattgcaggagtgtgttgggcag
tggagcaagaccaagtaggagtcgcacggagagtaccggtcataggactg
atgggcctaagaactggaggggaaaatgggtggttgacaaggatgatcaa
atgcggatgactgctggatggtacaatacgcaagtggtacggagaagggc
agctgcagaatgatgtgagacatctacatgatgaagttagtgttctagag
ctcactttttaattataactgcaagttaagttttatattcaagtgctggc
cccagtgaagttttgccttgaggaggcggcggatctgaggtcttaccaac
ACAAACAAATTCGTACCGTGGCCCAAGCCATGTATATTTACGCGGGTCTG
TCGCAGGGGGATGAGACGGCCTTTCCCAACGGACTCCAAAAAACATTTGA
AATTGGACAAACATATCTGAATGAATTGGAGAAGGAGTATGATTCGTTGC
TCAAGGGGATGGAGGATACCGATGAGAATGGACGGAGGAGTTTACATTTG
GACGATGCATGGAACAATGTCTTGAGGTACAAAGGAGGGGAGAGTGAGGG
CACTTCGTTGTTGGAGGACATGGATGCCGAGCCGGAAGCGAAGCGACAAA
AGGTGGAGACTCAACAATATCCCATGGTTATTTGCAGTCGAGTACTTCTT
ACTCCAGGACAATGTGTCATTTCCTCCATCGTGCCGGTATTGAAACGAAA
GAGGGCAACGTTGATTCGAAATAAGACCATGTCGTATGTGAGGTTAGAGT
TTGGAAATGCCTTTGAAATGAATATTTATTTCACTCCACTCCTTGTTACT
GTGAGAGCAATGGAGAGGCCGAAGGAGAGACAATGGCCGAATATGGTGAC
AATGGCGGGAGAATTGACCCGGCCCTCTCTACATCAAGGTCTACGTCCAT
CTCTGGGTTCTGATGGCACGTCAAAAGATGATGGCAAAGACAATAAGGAT
TTGACGGTACTAGGGGTCACGGGCCCCTATTCCACCCTTGGTCACATGAT
CACCAAAAAGTTACAATATGCCTCCGCCCAAGCAACTCACATTTTACGAC
GGTGCTTTGCCAAAACGACCGTTGGGAAGGGAGCGCTCGCCAAGAGCGAC
TTTGAGGTGGAGATTTTGGAGATTGGTGCATCGGTGAAATTTTTGCAGAT
TGCAAGATCGACGTATATTCCCGATTGGGTCGATGACGATTAATGATTGG
CATTGCAAGTGATATTCTTGGTCAAGTTGTCACTTTTCTGCAGGAACAGC
ATGGATAAAGATGGATAAACACAAGATTTTGTGTGTAGCATTAATTTGGT
AAACCTCAAAATTGCAAGATAATTCCATGGGCAATGCTCAGTCATGTTGA
AGTTGCATCGGACATAGTATGAGAACTTCTAATGAAAATGGCAACCCAGA
GAATGGAAAAATAAAGCTGATCATGACTATGAACCTCTACGCACACATCG
GGTTCAATTACTATAATATCATCAAGGGATGATATGAATGAGAAGGTAAA
ACATTTGTGGGATTAACTCTGTGAAAAGAGAATGGATGAACGAAAGGCAA
AATCGAAGTGTAGTCGAAATCGAAATGGTATCGCAAGAGGGTGCAATGAC
GTGGAGTAGGAAAATGTTCACATGATGACATGAAATGCTGTATTCTACCT
CAGCTGGTAAGTGAATGGCATTGTAAACTTGCATAGAAATGAAGAGACGG
AGTTGTTGACATCCCAAGGCCCTTCCCTGCATCCTAATCATCCTTTGACC
GCTCATAGAGCACGTGGAATGTCCACTTCAAGAATATtgtctgagagccc
gtaagtcagaggttgttagttagatagataataaattttagtcacgctca
caattctcgtaagtgctccattctgcgatataatgttagttacaaatatt
ccgtgtatacatattatctctatgttggattaaagactttaagtaagaca
tcatattaagtttaagtaatctttttttctttctttcaagcctttgtaaa
ttctcttagtcatagagccctatgttaccatttaatctaaaatctagtat
ttgtacttatgtctctctctactttactataattatctgtctgtacttca
tgaaacgttccatgtgtaacttacatttcacagtaaattctgtccaatca
ttctccccacttgcatccaggcatagattctttttgatcccggtcttgca
ctctgtggtttgtacctctataccaacacatctcacggtgtctcccaaca
ccaacaccatcttgtacctctggaccaacacatctcacggtgtctcccaa
caccacCACCATCTTTCAGTTGAATTCCTATGTATGATACAGTATGTGTC
TACAAGTAGAGTACAAGCATGTACTTACCTACATGCTTCTCACATACCAT
ATGAATGGCACCCAATCACTCCCGAGAGTACTGTAGAGAGGAGCATTGTG
ATCTATTGTAGAATAGTATACAACTGACAATTACTTTAAGATCACAATTT
CATATCACTATCAATTATCAATtcttaccatcgttaccaactggatccca
ccgcatttcgtaatcgcactcagcttgaatcaatctgttgcaacgatcga
atcgatctgtcgcaacgatcaagtacgtctccatcaattcgaatccttgc
aatcactcgtaccattgttaccgactggatcccaaccaccacatttctta
atcacactcggctcctatcgatctgttgcaacgatcgaatacttctccat
cgattcgaatcattgccatcaccgtaccatcgttgaaatccggatcccac
cacatttcgggattgcactcggtttgtatcgatctgctgcaacgattgag
tacttccccgttgattttaatcattgccattgctcgtatcatctttgctg
actggacccaattttgatactgaaatcacaaccttgcaaagaagtaggga
acaatattttccaatagatcaattcacattctgaattgatttgatttgtg
attcacctgccaatcaacccttattgttggcatacgtctccttgcaatgt
tccatcacaatcctccaatcgacaaatcgctgttgggaaccgttggccga
ccactcagttcttgcttgaaatgcattttggacaagctccagattcttgg
cctatgtcagacaaaaagaaatgttcaccgttacttcaacccgggggaac
atattccagttgccagcattgtcaagaaaatgtacaatctgttcctttgg
acagatcaattctgagaagtatgttgaagtagccttgaaggaacccgaag
aagaactctccaagaaaccaagatctctctcaggttctactgcccaacca
agtgttctcactgaaataaggagaagaataatggaatcatgcaacggggt
cggtgaagcagatgtgagtggccgagctactcacttgccatcggtttcta
aattgtgttgatcaattgaaagatgaggaagcagataggtgtggcggtgc
tactcctttgccctctgaattctattctgctgaagatgtgttcaatgttg
gtgatgaattagaagacggggatgcagaagggagtggctgcgctattcct
ttgcctcctgattctttttctcttcatgatttgtgcaacatctcccagca
tccaatattcaaggctcttttggatgttgcgtccacatgcaagggtagtc
taatgttatttgaggatgactttggctcctcaatagtaattccgtacaag
cttagtaacagacttcgatacacctcctattcgaaccctgtgtacatcga
tgcacaactttccctagccactcattcaaggataactgtttgaattgttt
tgtgtgcttctccacaaatacatgacttccttcaagctagggattattga
aggaattcattacaacataatgatttcttttgatcatattgttgatggtg
ttctccaagtacgtcaatgtgacgacaacttgttccataacacgagctct
tccgcaaaagccacagttcataaattcatcttgggacaagatgactctca
cttctctatgtttttcgtcaacaaagtcatgggtcctccattgaccagtg
ataaagaagatgtcgtgaatgaagctgatcattgtattcaacactcagcc
tttggtaaagaatggaattcttaagttgtccttgttttatagtctccact
gacaatatcttgtttctatgttttgcaggtcctgataactttctctccac
atctttcatcacaaacactaatcatcaaaaagtgcgtccacccaccatta
cagcaaggaaaggcttcaaagagtatttcatgacatacggcaatgtcgga
agtcaatttgtcaaaaataaattcaaggcggcaagaaagaagggctgaat
ccatttgctacgcgcttcagtcaagctgcgtactactttcccaacaagtc
taatctctgttcttatgccattatcactggcaaacaagatgaaccaatat
caatgtcgtaccttagatggaaggatcctttgttccaaggtatttttgtc
attcctaaacttcgtgacagcctaaatggaaagacctgtcgtagattttt
cgtagttcctcgagagcagtacttgcaattcaagaaagagcataaaatga
tttgggtaaacaattaatggcattacaatatcctcaagatcatgtagatg
aatatgatccttatctccacggacaaaatgatggaaaaaggatttcttca
ttgattcaagtccgtcgaatccatttgttacaattgccgagtgaataaca
atgttgacttttccatcaacctcaattagaccgacaactttaccaggtag
aatgacatcatttctttgtgccatgacaaagtcataccacgattgtccac
tgtaattgtctgtgcatctcacaacagttctaatagggagattcgataat
tgaatgtaagcctccgtgtacccagtaacaacggcacttgatgtctgaag
tgaaatggctcgttgtacaagaaaatattccaactcaaagctaattcttc
ttccaatgcattgttttcctttgtcgtcagatttccaagtaacattgtgg
gaaaaagtgcgttcactaacgaaagcattacccaagtgatcttcatcaaa
aacgtcctccacagaaacggtgacacaataccttccacgaaaacattttc
cgacagtcatagacggtacgtcgacaatattcgaagactcgggattagtc
atgtcatcaaatctattcctcaaatgtgtggtactgatggataataaatc
catctgatcagtgagatccataactaaagtatcctccgcagttttcaata
tgacaccttcacaaatgcgctctcctatttgatcattaaagttggatgcc
tgtcgctgggtacacagtccgttatctttgatccactcaatatgacaatg
ttcaccccatccaccataaaaagtagaggcgttgccatacatctgaacat
acctttgcatcagcatatatccatgtactttcggaattttccaattattt
ccgcacgatcttggaaaaatgttcttgatgtctgacatgacctttccaaa
tgctgcttccgacttgcgaacatcttctttgttattgttggagtgcaacc
aaactacgcttgcaagcagatgtatgagagtatgttgaataagggatggg
tgagcaccgtcaatcttctcatccaatagatttattcctgcgtcggtgga
acacagggcggctaacgctagtaggtgactgatattttccaatgcccctt
gttttactgtttctgctgctcctttgtgcagagagctttcatagtaatca
tgatcacagttcctgttaagatcatggtacatatcaatgtataggaaatc
caactcggtccgggtgttattgctaaggcaatccttcattaaagcaatga
tgtaaacagcgatgccaactccgaccgtatgtaacatttttggaggggta
attaggttgataccgtggatcatgtctgctaatggcacttgcttctccca
aaccgtatcaatcccatgacgagatatttgtttcataacatctctagcag
cggttctactgaaatcagatgattgaagtttgtactgttggaattcagtg
agtgtaacatattcgcatgataatgactccgcgccaagatcgtcgtgagt
gcatttacataatctgtaaggtcataaaccggaattttgatatgcagctg
ccagattgttgtttccctgaatgtcacctatgatgaggtggaaccaaatg
attagattcttctcttttccaaaaattgtccgacgtactcctccctttga
gtgaatgtcaattatgtccttaaggatagcctgtaagcagtgatgttcat
cttggaggtggtcaaacgtctcatttggacaagaagttttccttgatcct
ctaccatgattgagatttgggacaagtcccagaggaaatgatacataaga
tctttttcttgttgccaggttgagaaatgcaaaagtcattagaaaaggtg
ctgttgcaagaattcccttatcatcggtgtgtgttttgtcgtaaaagcca
acgagagggacagggagtttatccggatcattagcaaggtaggcatctct
cgtaggattccacaaatcaccagtgtgaatttccccataaacattagagt
ccaccacggttccgtcccagaaattttaacctttggccatgttggcaggg
aatacaattctctcgttttcaaacatagtcatgagtacctccactgtgtc
aaacaccacaactccaatggacgtaccatatctccttgttacccgaccaa
ctttgctttgaaagctgacatgccatgaatcttctttagcctgttgataa
gtcctttctgagtggagctgaagaaggaattgttgaaatcaaaattcctc
tgtacgcaatgcacaaagatgacatccataattttgtcaaacatgttgag
tggaacaccccgaacatttgtaatcacactcagtagatgtacttgaaatg
ctaaatcaggagatagcgaatcatgttgtgtctacttttaattccatttc
gaaaatcaaccatgccatcatcgtcaacaataaactgggagttctcatga
gattgtttggtggtacctgcttgtaaagtgccattgccgaggttactgag
attgtttgtttccattgggatattcacatcaaagtctaaaccattttcac
cgatctcattttcttcttcctggtttcgcaaacgggtgtcaacaagcatt
tgattcatatattttggaggcaacatcaatgatttgtatcatcgaatgtc
atctgaatcttgactatgaatccattcatcaaagagtttttctgcatcac
ttaaattgttcacatggacgggcggcagcaaggttgatttcttcaagaat
gtctcgccttcgtaactggacataaattcacttctctcttccatagccga
gatgaaacgacacttcttcatatgtttgtttaggtccattccaatgaatt
tacatccaaagcgagagtaaggacacatggacccttttgcatatgggttt
ctaacggtattgttataatgtggatttcctggttgcttatacttcggcat
agtcaacaagttgaaatatgaagaggacgcctgatagcaataagatggag
agtacataaaatgagatgcaagtgatgtgtataattattgatttcaaatg
caactttttcatttgaaaggtattttctacgtatatctattgaattccta
tatagaaaagaattagaaggctaactagttaatcggaattttttcgtgta
ttatattatataataagtactcactgttaattctgcttgctattatggtg
cgattcctttttccgacaacatttgagttttcatgtatattatacatatg
tattcgtacatgagtaaattctactaacacagaatgaatgcgaatgcgtc
ggaaaataactaataagtagaacatggacatttctattatcccatcccta
tcactaaatatatttgtggcgcggtatccacacatcgaaaggaaaaggta
tagaaggactgatgaatgtacctttacaagaaatatgtaaaaattgtttc
agatgccacttatgctctcattggaatatgttagttatgcatccacttaa
ttgtttggatagccaacttgaaacaacaaagagttattgtcatatacacc
aatggcaataaggactacaaatgttagtaaataatagcagtcagttttct
catgatctttcacttgatgaaattccaggttttgaagtacgagaagaacc
ggcaactccagggactgctagtgagattagcgggttaagcgtagatgact
tagaagggcttatacagcaagattgagtgagatggagagagaaatgagag
aagtcaaggaacagcttgagaggacaattggcatgtcgtacggcaagaag
aatccgaacacaggacaggacaagggtaggttggtaagaattgggggaca
acgtccacagtacgacggcactgacgctgtgaactaccaacgagtaacag
cttatgctgccgatatcctgttcccacacatcaaatttctcgagcgggga
tggaatgagtacaacaaaacaaaagacagtgtgtgcaacaagatgatgca
taagacgggaatttatgttccccgttgtctgaaaaatcttggtattggga
gaatacgattgcaggaatggtgcatatcaaatatcgaaatctgaagtgta
acttccataatgctgtgcggaaggcttttctaagtaagtcttgacgatca
tcttttttgagtttctttaaaacggattactcaaacacaattcttcgcag
gtgaattacaaagagggggggcgcaatacatgatcatgaagctctacata
ttggttggtagtgaaggtttaggtaagcctttctgggagagaaagttaat
tggagagaatgaatctagagaggacatgcagtggaaggagttcgtaggag
ggtggtactacatgatcactagaatgacaagtgctttgtacatgaaggag
actatgaagagttggtacaggtatggtgaaaagaaaaacaagcaactgtg
ggaattgttatccgtgagtgatattgcatatacgatatttgttttagaga
atcacagtgaggtgtggaagcaagagtggcgattccacatagataatcca
aatgcatcacagatagagaaggaaaagttccgtgactacaagaagttgtc
attattggaaatgttggacaaggggctcagcgcagaagatcggaaacatt
acctcaaggtgaagcctaaattcactcacggtcagaagaagatatctttt
tgcgatgctgtgaaagcagaaggtatcgagttctacaagcagactcattg
gagattgacacgtttcctctacaatgcgagtaaatgggaaaagatttctg
ttctttggaaggatgatgaggaaaaggacaattggatgaatggattgaca
aagaacaagatgttacaaactaccgcatcgactgatgattccttacctcc
tttggattcgctgagatgtgtcatggctttagtgcctggtgatgatggat
atgatgaaatgatggaacagattaatgatggggatagtgtttgttcgaat
gagtgagaattaattaaaagtattaacctaagttaaggcatagcaattca
atgtcatactggagtagcatactgcattgcatgcaataattgtaagtctt
ctctcgtgacgaacataatcactcaatcttgacgagagtatgtaataact
ctcgataacagagatgtaagacttgaaatgaaagtgatttttatctcaga
acaaacatgagttgtcgttcgtgatgaacgcgattcctcgctcttaatta
acatgattgggcactatttgttaacctaagtatcgtatgacaaaaacaat
gtgttattatatgcaatgatcatcgagagtaactaacttcaaaaacgagt
gaatacattactcgattgcatgtaggtacggacgtatatgtcggaaaatt
actaatgtgactcgtaagtacaacttatgtgctttatgtaagtacacaca
ccgctgtgactttccctggtactttccttacgcttaagttgtaactatac
ttacagtaaaataaatagtattactcacatccagatggagttttgTGTTC
TCAGACAATCAACACACGAAGAAAATGGTTTTGCTGTAAAGTTGAGGCAT
TATGGTGTGCTGGAGTTCAGCGATAGGCCAACAAGTGTCAAGAGCGATTT
TTATAATCATTAAATTCCAAGAATTGCAGTTTTACATGCCTAAAAGAGAA
CAACTTATTTGTTGATTGTTTAATACAAAGTACTCCTCAATATCTACCCC
ATTAACTAGTTTGATAGCCATTGTAATTTTTGCTGCTGATCAAAATGAAG
GTGTATTGCCGCAAAGGTGAAGCGAATGCCACATATCAAGGATCTTGTTA
TCTTCCATATCCACGAGAGCCTCATCATTCACAGACATTGGAAATCCCGA
GAACAGTGTATCAATGATAATGCTATTCAATGCTTCAGGTGTATCTTTAA
TTTCTGGATCGTCTTGTATCTCCAAAGCTGTAGGAGTTTCATTGTCAAAA
TGCGTGATGACTTCTGGATTCGAAATGATTTCATTAGATTCCAAATCATC
AGATACCTGACATGCTTTGCTGATGGCATTGGCTTGTTGACCAGGAGGAG
GAGCTCTACCTGAGGTCCTGGACCCTCTATCTTTGACAAGCATAGAAATC
TCTGGATTGGATATGACTATCTCCACTACAATATCACTGGAATTGTCTGC
TATGATTGATTTGTATCGAACTCTACATTCTTCAGAATACGTCTGGCAGA
ACTCTTTTGTTTCTGCATCCACTGTTGTCCATGACTTAGCGATGAGCTGA
GAGAGCTCTTTGAATCCAATCTTCCCATGAGAAGCTTTGAGGGGCATGTC
AAAGACAAGCTGAGTTGACAATGTTCATGTAGCTGCTGACAATAAAGTGA
ACTGAAATGTGTCTCACCTCGATGACTGCGCTTATTTCGTCTTCCTTTCC
CTGGCAAATGCCACTCCCGACGAAGTATTATCTCTGAGTAACGAGATGGT
AGACGTGGCCCATGATATTCTTTTGGGTCATAGTCAAAAATGTCAGATAA
CTGCAAACAGGGAACTACTTGGAATACATTCTGAAGTATGTATTCCCGTT
CGAGCTGAAAGAAAACATTGTAGGCAGTGTAAGGTCGAGACACGGCAACG
ATCTTGTGCTTCCCATTGTGGGAACTCATGGCCTAATATCGTTTGGTGGT
CTTCCTTTATTTTATCTTGCTATTAGTGTTCCGAGTGATGGAATAGTTTT
TCCCGGTGTCCTTGGTTGTTGCATGTGCTTTCCTACGTGGGTATAATGTG
TGCAAAGAAGCTGAGGTTTGTGCGAGAGTACAGTTTCCTTCGGTTGCATT
GTGTTGTCGTACCATAATATTATTTCGTTGCGCCATTATAACCCTCCTCA
TGTTCAAGTTCACGAGATACATCATCAGTATTGTACATTTTTAGACTGAC
GCATCGTTTTTCCCTGTGTAATTTTTTGTTGGTGTAAGTGCGTTTACGTG
CGTATGATGTGGCCAAAGAAGATGAGGTTTGCGAGAACGGTGTCCTTAGG
TCGCATTGTGTTGTCGTACGAGATATTTCGTTGCGCCATTGTCGACGTGT
CCCTTGATAACCCTCGTCATGTTCAAGTTCACGAGATACGACATTACCGG
TACATATTTTTAGAGTGAGCACCGTAAGACGGACACTTATTTTTCTGAAT
AATGGATCGAAACTTGAAGGCATACTTAAGTAGAAATAAGTATATACGAC
TAAACATCAGAGGTTTACAAGTTTTCGAGTTTTCCCTCGTGATTTAAAAA
TGTACCCATAACATTCTTACAAGTTCTTTCACTTTCCATATGAGTTCCAA
TTAGGGCGATCACGCAAAACCGTATTTGCGATTCATTCACGAGGTAGTCG
TACTATACATTTTCAGCCGATGGGAAGAAAACGAAAACACCAAAATCTTA
CTATGGTACGTACCTCTCTAGAGAGAGAGAGCGTCCTTATTGCACGTGTA
TGCATGAACGATAAATGAATACTTTGACGTGATAGACGTTTGTGACCTCT
TTTCATGACTTGTCATTTTATCTGACATCGTGCGTCCCTACCGTACAGTC
GCTGACTGTGTATGAGTATTGCATGAATCAtgaatgaatactttgacgtc
atagcaggtttgtgacctctcctcataacatgtcatttttctgacatggt
tcagttgtcgtgcagtgcgttttgtttttgtggtcaaaaaaatgcatgaa
tgatcacgatcttgcgttcaagcttgttttgttctcatcacataggatca
ggtatgaaatttttgcacgatgtttgaatctttGAGAAGGATCGCGTATG
GTATGTCATGACATTCAACGCCATTTACGACGACTGTGGAAACTAATTCA
ACTTCAACAGGTACACTACGATACAACAATCCCTAGGCAACCTCCAGACA
ACTTCCATAtgttaggccaaaagctcgggaacacgcgattccttaggcat
tgtataaaaaatatttttggcgatttcaattcctgggaatgcagactttg
actaggaaatgcactttttgatgtgctattcctcgtgaactgtggttttt
ccagattgagcctgggtattcagtgaatcgtgacactttggcatcacttt
tcaatgccctttccgttcacgtcactaggttggcatcacttttcgcacag
cagcctgacgatttacatcagaatagaatgactcgttagttcactattca
gaactagaatgactcgttcggtcactattcagaagtagtgtcgatttcaa
ttccttaggaattgtgttgtgtttaacgagaacaggaaattgcaattcct
cgggaattgtaactatctgtagtgcgcggcacgtatgcaattcccgagga
attgcaatttgctgaagtttgccgcacgtatacatttcccaaggaatcgc
acttgctgtagtttggcgcacgtatacaattcccgaggaaagttacttgg
gtgttCTCAATCATCCGTGTGTTATTCCTTGGTAATCTCAATACGACCCT
GTATTCCAGGAATCGTCCTGGGTAACACACTTGTTATAGTGATGCAATTC
CTTGGGAAATGTGCAGATTTACTCGAATGTTGTCATTCTGCAATTCCTAA
GATTTGTTAGGTCTGAGATAACGAGCCAATACGTTTACACAAGAAATTGT
AATGCAATGAATAGCAATTGCTAGGTAATTCCAATAAAATCTCAACATTT
AGTGTTATTTCCAGATAAGGTGTAATGCAATGTTGTAGTTACTTCTCTTC
AGCACAGGTCACACATACATCTCCCAAAACAggaggaggcagcaaagtac
acttcttatctcctttggaacccctcccaccatggcattttgaagtacaa
aagatgcctttcatcttgcagctgcacttactcccaacagcgccacaatc
acccttacacttgcatttcccggtaattcccacaacgctgtacaacgaca
cagcaatttgctccgtaattggcttgactcgaaataggtcgctggtctcg
tcaatcgcaagcaattccttactcaatagtggcatgtagtgtagttcctg
acgctgatacctgcgcgcaagatatccatgcttagtcgccaccttgtaca
ttgtagccccattgcgacttgttcccacatcaatgacaagaacaggcagg
taccgtggtccttcggctccgcgaatctttccttcgattggcagattaca
gatatctccgacagatagaacttcctttccaagttttccacgccgagtgt
tgatctgtttagcttgatcgatagagctcttaaacacttccgctcgaatg
gctcctcgtccaggtgtgtccccgtactcCGTAGCTTTCTCAGGAGATCC
TTTCAATGGTGTCTCCATGCCTACTTCCGAATCTCCAAGTTCATCTCCAT
CACCGTGTTTGTCTGGTATCCCATCATCTTCCTCTGCATCTCCTAATACA
TTCCCTCCTGAACCCTCCGCTTCTCCGTCGTCTCCGACAACATCTTTGGA
TACCTCCCCGCCGTACCCTTTTCTTCATCTGCATCCGTTGTGTCTGTGGC
TGCAATTCCCGCCGCATCCGCTGTGTCTGTGCCTGCCATTGCCGCATCTG
CTGTGTCTGTGGCTACCATTCTAGTCTCTTCATCTATGCTTCGTGCATCT
GTACCGTCCTCTTCATTCCCATTAGTGCTGACCTCCTCGTCGTCTAGGAG
CGCtccatcctctcttaactctctcataaatgctgcgtcagcgtccaata
ttatcttctctatgtcctcttcactatagacagcatccgtgagttgcact
gcattatacgccgcctcaagtcccgcctctgtctgcgcaagcttaacaag
tcgagcacctaaaacagtgtacacagaattcttgtcgtgtcgcttaccat
agaatatttggttagggctgtaattagccttaactcttgacggacgcctg
ttcatctgcgcattaacaatgtgcatgccatactttgcccagttcctgtc
accattatccatcatccaagccagaagggcttccttgaacggatgattgc
tcctttcaactccaccttgcgactgagggtgtctagctcgtcctttgatg
acgtgacaccatgggaaataactATCAAAACAAGGTAGATTGGTGAGTAC
ATGTAATCAATATTGTACAGATTCAAAAACAAGCTCACCGGTTGACTGCG
CTGAGTGTTTCTCCTAGAAACTCTCCTCCATTATCTGACTGGAGAATGTT
CGGCACCAGAGTCGACGCCATTATCCTGATAACCACTGGCGCCACTTCCG
CTGCAGTCTTGTCTTTGGTAGCTCCTACGTCACACTTACTGGAATGATGG
TCACGGTACCGGACTATCCATTTGAAACCATCGATGGTTTCGGCGGACGT
CATGTCGATCAAATCAACTTGAGCTCGATGACCGATTGTGGGAGAAAAGA
GCATCTTCAAGGGTGCTTGGGAGGCCTTGATTCTACTTGTTTTCCCAACA
CATGTTGGGCAAAGGTTGATTAAAAGTTGAACGTCAGCCAGGGTGATACC
GAACCACGAATTCTTCAATTCGTTAAGTATATTTCTTGCTGTACGGGAAT
GTCCCATACCCACGTGAGCACCATGGATAACGTCGAAGAGGTCTTCGTAA
ATGGCAATGCACAGGCCATTTTCTCGATGACAGAGGGCGTTCGTCCCAGT
ACCCAGGGTGACTTGGTACTTGTTGCACATCCTGTACTGCGCCTTGGTGT
GAGCCTCACGCTTCCTCTTTCCAGAAGAAGACACTTCATTCCATTGGGAT
AGCAGCTCCACGATCTTGAGGGCCTCTTCCTTGGTTTTGAACAAAGGCCG
GAAATTGGATGATCTATCATGAGACTCCCTGACTCTCTTGTCCAACTCAG
TGTAGAAGTGAGAAGGAATTCAATAAGATCACATCTTTCTTGAGACGGGA
TGCTTGGAACATCGAAGTCAGGAAGTTGGTCGCCCAAAGTAGCAGGGGTT
TCGAGCAGTGGAGGATCCACGTCCATGTCATGGATATCTTCCAGGACGTG
CTCAGATGGTGGGGTGGGAACATTAGCTTCGGAAGGCTGCAAGCTAGTTG
GAGGATCCACGTCCATGTCACGGATATCATCCTGGAAGTGCTCAGATGGT
GGGGTGGGAACGGTATCTTCGGAAGGCTGCGAACTAGTTGGGCGATCCTC
AGTGATGGCAGACTTCTGCTTAGCCCGATCGTGATGCTTCGCAGAGTCTG
GAATGTCGTCTGCTggagatttactgctgtgggtgatgatcgcgccattg
tagcagatgagacaaaggagactgtcgttacgatgctgtgacgcaatgtc
tcatccatgctgtgataagcgggacaacaaaagctcgcgatcgatgtctt
ggggaggcccatctgggtactcatgactgcaaaggccccagtgcattggg
gacgcacaattcatacagacgtgtcgtcccgattgcacgggaaggccctt
catcccacacaactccttggcagcacaggcaaatttcatgATACAGATGA
AGTTACAAAAACAATGGCGTGTGAAACACAAACAGtaattcctaaggaat
tgacctcgtggcatctgaatattctaagaacactggtgtcaaaagatttg
acgttacgtagggattactacctacaacatgaacagacagttgcatgcaa
ttttgccaccataattgaaagaatgtgctaccaacaccgactaatgcatg
cgttttgccgccatattccatgaaatccgccaccaagatagcatagttca
cgcattttaaatttaatggggctgttcccaaagaattgttctacatattc
cctacaaaagtgcaaaaagtagtcaaagtcaaaattccccaggattcaaa
atgctcattgccgaatttttttcgattcctaaggaatcacgtgttcccga
gcttttggcctaacatattcgctctggggtctataaaaatatagaccccc
aatttttttatagacctggggtctatatcgacccgatatagacacagggt
ctagatgtcaatttttcaaaggtcgaccggggtctatatagttatggggt
ctatatttttaatttttatgagtttctcccgttcatttccaccaatagct
tcaccagcccctctccgatttcacggaaactttggtctgcttgctcagtt
tgttaatcgtaaatcttaaaaactgaagttcaggcgttctgttcccagtg
tgtatgtctcatcttaatttattcagaaatggtctccgtgaaatagaccc
tgcgatcaaaaaatatagatcctgagggtctattttttatagaccccaaa
aaatagaccccagggctgcaAACAGTCTTACGGTATTGTAGAGTTTTTCC
TTACCCGTAAAAAAATAACTAAGCACATTACATTATTAAAAAAAGAAGTA
TTttggggtgatggacagacgcatggaatggggcctggcaccttaactcg
cccagacctcattccgtgcattggtgagcgacaatcatggctgatcaatg
caGCATAATAGTGATCACGTGGCCCCACCGCCAACATCACAGCATGACCG
GCAGCAACACGGTGTTCCCCTAGCTCCGAGGAACCAGAGCGGAACCCGCC
AACCCTGCGACCCCCCAGGTTACACAAGGCGACACTGCGGGCGATGGCAC
CACCAAAGTTTTTGATGATGCGGTGGACACGGGGGATGCCGAGGATGGGT
GAGTGTTCCCCGACCCGGCACAACTGGAGGAACAAAGCATCAGCCGCCCC
TGGCACGAACACGGGGGCAGCAGCGCCGCGCCAACGAACAGGCTGGCACT
CGGACGCTGGTAATGGCACAAGATACACCAACACGTGAAATTGTCAGTAC
AACTCGCGAGGAACCCACGCTCACACCACGTCCGAATACGGCTACGGAAC
AAGCTCCTGTGGATGAGTCTTCAAACGAATCAATTGGAAAACACTCGGCG
TTGGTGGCAGCGTGCACACGACTGGGGCACACCCTCACCCCGACTAGTGC
GAAAGAGTTCCTCGTGTGGCAAGCCACGAGACAAGCTGATGAGAAGGAAC
AAAAACACTTCCaggaagatgcgcaacactaccctcatctcctcgttttt
gcaatgatgcgaaagaagtctccgttcatacacttggtgcattcggctgg
cacatatccaagggtccctggggacgaccccgaatggcaggggaaaagca
ttggctttttgggagattgcacccaattcgcaagccctcacatgattgaa
ttaggggaggaccaacagatcagtcgcgatgggatcgcacttgcggcatt
ttacaacgatcggcaaaccacgaccgattttggttgcctaccccggaggc
gccctgccaccgcacggtgtgtccacaaatgttagcactcccgccagact
gtgtagtctattgtgccacagcccgacgcaaaccaagtgatttgTTCAGC
TATATCAAGCACTGATGACCCCATATATTAGTcacttcaggagtgttcag
ttttgcctactctgcaaagcggcaggcatatctgagagtgagctgccgac
catctctcagtacgctgtgaatggaaagaatggaatttgctattcatatg
tccttggaaaatgacagggtaaagtctgtggacgggccccggcgggacat
gtgtcagggagcaagattagcaatgagtttgcaacggaatatgtgcaaGG
TTGGCACCGGGCATGGAACGGTGGTTGGCAACAGAACCGCCGAATACTTC
GATGAATTTTAGCTCCCCACAGGGTGGGAAGCGGTACAAGCGGGTCAACT
GAGGCTTGCCCCTGACATGGGATTGGGAGAGTAGTTCTTGGAGGGGAACA
AACCGTGAAAGGGAAAATCGAGAAGAGCCAGCGGGGACAGGAAAACGCCT
TGGGAGTCATTCACGCATGAGGAGGCCGACAGTCCCAGCGGTGGTGGGTA
CAATACTCTTGTCCAGCCTTTGCTAGATAATGGTAAAAGTAAGACACGTT
TGTAAACACATCATGACTTAGCTTTACCATGCCACCGTGTCAGTGCTACA
CCTGAGccatccactgaaaacaaaaaaaccctttaacctccccgtacact
cgagtgtacggggaggttaccggagccctcggaatggtatcttccggtaa
cctcccagtacacttctgtaaccctccagtaaactagtgtacgggagggt
tacccgagtctacagggaggttaccggtaattcaagaacaaaaggagctt
tcggatttatttctacgtacgataggaattggtacgtttttacaggaaaa
aagacttctcagtaagtcttagaatcaatatcaatctaattagtggctat
aactgcattactaagacactagaaaaatgattaccggtggcataccggaa
gtgtacaggagggtaactggaagtgtacgggaaggtcaccagagagcacc
ggagtgttaccggagagcaccggagggataccggagtgtacgggagggtt
accggagttcgcacaagagttacttgatttgctgaaaaacagattcctac
atatgggagggatctaagagtgtaccggtgggttactggaggtaggtagg
ttacaggttgaagctagctttgggcttacttattatgctacgcccacctg
tctacagtagcccctcacatcgcccaccaccccgagtccaccaaaagtga
cacaggtgccaaaatttcagccccaacagaatgccctgctagtccgcggc
aaagctccactcaaacctactgtgattcctcatacacaccatggtaatct
ccgcatcaaccaaagggcgaccatgcatcatggcaatgggccactcaacc
tgtagtgtcatcaaacatgttccaaacgtcaacgtcaatcgtaagtcacc
atcacaaaactagcggaaaggaagcagatgttcatgtctatcatcagtta
acatcgccgccctcgtggataggaagcaggggtttgttgcacttcatgca
actcttgtcaagaagagaatcagcgttcccagtcttcctcattccatcag
aaaaagacttcttcagatacgtgaaattgctttctgcctgaaagccctct
ttggtaccatgatgacacttgctccaatctactgcacattttgtttttgg
ctttgtcataaattcgattatctgacgtcgacttctcttgagcttgttcc
catgtctgtcggcaacatcagcgtctggactgtccaacatatcttccatg
cagctactgcacatggccttcctgcagctggagaacccaccacgagatat
tcgacacgggtaatactgagaagtgcacgtatgttgagcacaactttgat
gtatgaggtgaatatatgacactagtacaccagatactcacgggactgct
tttgagaccctgctaatgaagctaaaaaggaaaggatgttacatatcgag
gatgctaaggaaacaattaggcagttgtctgtactcacggtacaaaaata
taggaagaagaatatgcaggaagaagaatgaaatcaattgtacgcatgag
gtgataagtaatacaggtcacaaaggtagtttatcattcactcacctccg
actctctctctccagatctttcagcaggtgcttgtggcacctgtttgcat
tttgtgtcctaaatacacaagtagtagaagataaccaatgttagtcaaac
aattaaattcatgatagatgaaaataaatacttctacctcatttagccga
gccgttccgggagacgccttggcaagcaaagagttttgttccttttgccc
ctttctttgagtgccattccttgtctcgaaagcaactctcaagcctgttg
gaaccttgtcataaggtaaccattcatcagggtactccatcacccaacaa
accttgtacagcatcgccttccctggtttctttttagaatacaagatggt
ctggacaaccttgtctatggcatcctaattcacaaagaagaaatgaatgc
aatgtgggtgacacgagaaggtaaaacaggaaatagaaagaagtacgcat
tgagtggagtacactgataccatagccaagtgctcgtttgctctctcttg
catcttgctcttgttgaaatcttctatgacatcagacgtaatgttgcctt
taggttgccaactatctttataattatcccgtccatctgatcaagtattt
ttgctgaccatttgattcaaactttgaatgaagaattgtctaaaccaaat
gctgctgatgcatattgatcgattcctctccattgtcgagacttgacttc
gattcaccatcatcacaatccgtaacctcggtcttctgcagaccagacga
cagtcttctggaggaggactcgaagaattcaagtgtgttggttccctgtc
ccgttgtcatctgtgtttgttgccgttcctcctgctgagtttattgcggt
tgaactagctcgtcaggcagacaataccggcctgtatcatgccccatatc
tatctgggtttgctgttgtcccagctgctgagcctgttgctcaagcagac
gtacccgttccttcattttctccaacagttgtagatcactctgctgttgt
ggctctgcaagtttcagagtcatctgctgcttctctgactccatccgaca
tggcGAGGGACGAGAAAGTAAGATTGACATTCATAAAGTCAATAAATGGG
GAGAATATAGAACAAGCTTGGGAAAAGTCGGGAAAGCAGGGGTTGGATAT
TGCTGAAAACCCCCCAAGGTGACCCAGTTATTAGGTTTCGGTCTGCTCCg
ggaccatacaattgaccttcttggtatttgatgggagttgacaggcttca
tgattgatggtggacaatgtgttatacacgatctcgcacgtgcacatcag
ataatgtaggattatTTATATATGAAAAATTCTGatttttacatggtgtg
cacaaaatggcagaagtactcagtccattaagcgtagacaagcaactgtg
gcatactacgtagaccttcctctgtctctacaatcacattctgtctatgg
ctacaaaaaatcttgcatcggctgctggtaatttattgttggaatacaat
tattactctctccccatcaatcttcttcggtcatcaCTGtggcaatttga
tctatttacaatgggctgaatgaattcattcagcattcaaagagagaaga
agcgatcatcgctgtcatgggtaagtccagtgaaatgtggatcaatgtta
ttgttttgagttgtctttgttgaaaattccatgacaacaaatccatccat
tgatctagttgggtttgttgggggagaatggatgttgtgttgagaatctg
tagaattgaacgcaataatattcagaagttagaagtgcgagagaaacaag
gatagtcaaagattaacaacaggagtttcagtttcatgccatcaacaaca
aagcaaaaaataactcacaatgaaccagcaatcaatagcaacgtgtcaca
caaaaactgtaaagatatgagtgagtgtagaagtgcaacaacatgttcac
cgtggatagggatgtatagggacaggagagaggtgcaacgtcaaacatct
ctgaggtcgaaactctttgcGCAATcgcaagacacagccatcagcacaac
agcaccatcgggcaccagtgatttggtcatgtttgcctgaagataacatg
gagcaatgaaagtcaacgaaaaaggaaaccacgaagcacaaacaagcctg
atccaactgtattgggtttctttgggtcaaaagcacttcgttgttgaggg
tctgttgtaggcttttcctctttgtccttctgatgcaacagaattgaaat
ataatcaacacaacagcaaacaataaatatccaacaatatagagagtgtc
tgacaagggacaaattagaattgataattttggtgAGATCGagattgcaa
atgaaggaaacttacctgatgattttgctttttttgctttggatgtcttt
ggtcgtttcattgatgcaatggaagaagaaggaggggatgatgtcgatgt
tagttaggtgtaagagaaaggagttaggtgtaagagaaaggagaaagcat
catcgaacaattcataaaacagcaaatttacccggtgtgtgcatcatggg
acagttcatcgatcacgagtgttgatggacttttttatttgcccttgttg
gaacttgacgctgcaagccgggcaaatggttctcaatgagctcacaaacc
aactggcaaagaggggacatcatcgcgatgggtgttgtgagtgcaattgg
gggaggcgtcgctggaaagggaaactatcatggtgatgggcaaaaacgac
agtgcagcaactgtcagcaactggagttctcaaaatggattttgacacaa
gagattcatggaatggaaaagaattaaggtttttttactccgatcgcctt
gacccgtcacaaaaatcgaacagtactttctccgttagccgataagtcgg
ccaggatctcaccgtgttaatttactgttcgatttttgtgacgtgtcaag
acaatcggagtaaaaaatccttaattttttccattccacgaggaaaaatg
tagactagacgacaaaaaaagtaatcgtgtttccttgtttctcgcgtcag
aatccatcttctgagctccagctcgtgctctcatttttgcacatcaccat
gattgtttccgtttcccgcgacgcctcccccacgctcacagcacccatcg
cggtgatgccctctcttcaccaatcgcttcgcaaactcatcgagaattat
ttgccctgctcgcagcatcgatttctaacaagggcaaataaaaagaggcc
atcaacatgttcgattgatggacactacacatgattgcgcaacaggtaag
tttgctttgttttcaattgtttgataaggatttctcctttcgattacgtc
tagctaacactgttattgatttacaaatttagtctacatcatcccctcct
tctgctcccactgcatgaaagaaacgaccgcaaacatcccagttgaaaat
cttcaggtaagttttttcattagcaaattGcactgcatcatcattgacca
attccaattcatccgtgttagatgctctctgtattgttgcgtattgcatt
gtttgctgctgtgtcaattctatttcaattttgttgcaccaaaggtgcaa
agagatggaaaggccgacaacaggccgtcaaccactgaatcctttctaca
agaaggaacctgatgaagtcaaatcaggtttggttgtgctgtattgtttc
atttttcgctgccttttattaactcactcatcgtcctgttcaccatgttt
tctccaagcaaacaagaaggaatcactggtgatcgaccgctgctggtgct
gattgttgtgtcttgtgTCTTGCGCTTGCgcatatagtttcaacacagag
acgtttgacgttgcacctctctcctcaccctacacctccacatccacggt
gagcatgttgtttgacttcggcactcactccttgctctacaattgttgtg
tgacgccattgctgttgattgttgttttgtcatgagttatgagagatgtt
gtttctgttggtgatggagtgaaaataaaactcctatggttcatcttcat
cttcgaccatccttgcctttctcacacttatcaaatattgttgcaatatc
aatcctccagattctcaatccaacatccatttccccccaacatacccaac
tagattgtcaaataatggatgtgttttgctgtcatggaattttaaacaag
ggcaactaaccgtaaaattgtttcacatttcactggacttacccacgaaa
aggcttgccgaatcttctctctgtgaatatcgaatgcattcagcccattg
tgaataaatcacattgccTCAGtgatgaccgaagaggaatgagggggagc
gagtggtaattgtatttcctacaataaattaaaatcactcacgcattcta
aaatgtcaacctaattgcttgttttcgttgtaattgttttttgcctttga
tagaagacgggacaggatgttgacgcatcagtggtgagggggaggcattg
gcgagcatgcagcagctttgtttacgctgctacgaggccgatcggcgcca
tggtcacctgccttctcctaataaaAataatattaaaaatcattgaccga
cgtctttagaaaaagcatatttttccggaaattatgctatgactatattg
ttatttaacagttttacaatctttctgtgctatgcgtcagcaaaaagcag
aaaattaaatttaccagtaaagaacctggccgacttatcggctaaaggag
gtcatACTGTAAGGAGTTGAGGGAATTAGACAAGTTAATGCTGATATTAG
CAGACTCAGCTTTTTCATGGAAAACGGTGTGTTTGACGTAAGACACTTCT
TGCTTGCGAAAGTAGTGCGATCGAAGTAAGACACTGTCTTGTACAAAAAA
CAATTGGAATTCGGAGAGGTTCTAAGAATCTGTAAATGTAATGGATCTAA
TGTTAAAATATTTTTTTCAAGGAAGTTCGATGATGCTCAATGAACTAAAG
TCTTGTTTCGAACTTGCCGAATTTTACTGCCGATTGTGGCATTATATGCC
GTTCGAGGCATTATATGCCGTTTGAGGCATAATATGCCGAAATCGGCATG
ATTCTTCTGTTTTCTGTAGAAATTTTATTGATTCCTATGTTGAACGGCAT
TAAATGCCGAAATCGGCATTAAATGCCAAAATCGGGATTAAATGCCGAAA
TCAGCATTAAGTGCTGACATCAGCATTATATGCCGCACGTAGCATTTAAT
GCTTCGGCAATATAATATAGTGCCTGAATATCACGATTAAGTTGAATGAC
ACATAATTGGCCTTGTAAGTACAATACTCAAGAAGTTGACAATGTTTTGT
CTTCTTTCGGCGATGTCATTCATGTCGCGTTTTGTAAGCTCTGAAGAGAA
TGAATAGGTTTTTATGGTGTACCAAAGGATACCAATAAAGAGCTTAttgt
tacttttggcatttagagtaaaatataacattttccctcacctccTAAAT
TAACAAGGTGAGATCCTGGCAGATCCTGGCCGACTgaggttgagggaaac
taacaattaaattcaacttaaactataaaaagctccaataatctgtaaag
aagatattatccttagaaagctactttataattaacctcaaatagtgggt
ccccatttttaatcgaaagctgtacaagaacagcaactgcgcggaaaaca
taaccatgttgagttggatcatgtcgatagacttgatccagaatttgaaa
actcttgagacgagcattcacagtctcatgccgcccctgtaccctcttct
gcatagcatctgcctcttccgacgaacgactcaacaccgcagaaggcact
tttgtcacgtaaggactctccccaatgtacccattgtcagcctcaactct
ctctccaagattaagttccttcataagcccgtcacgaaaaaattttatat
cgggccaatccttgcatggatatggcccgttcaaccacttaatttcccca
gttaagattcccaatgccacctcgtaacgcaacgccgacttgcctttgaa
tttgtatgaggcaaaagcaggacccttttgctggatcctgcagtcagtgc
agtcaacactcagatgcgagtgtcatgcctcttatttttgaacctgtctt
caaaagtaatctggaaaagaggagttagaagcatgattttaatgttaaaa
gaacaaaacatgaacttaccaccacactttcgaggtccgagagtgcatag
atgactggccatgtgtgcttgcgccatgtcttcgggtcaacagcaccttt
ttttgatgccgctggagatcatccttcctctgtccgtgggtagcacttca
agaagtacattgcccacaacaagtggctgatctccgcgccatcaggcaac
agatcaagctctgtgagcagtgtccatgcagaaattgcaacgacaacacc
tgctccaaaatactgcctgaagcgccgatcctccgtgacatcggcagcca
ttttctgcccagtacggcgctgaacatccttggcaaccaggtagaagtct
tccatggttgagagggcacgctgcctctttccaccaggaagtttgttcat
ttttcggacagagaggcaggccagaaaataagtgtatggacctgctcacc
tttttgcctgtgtgctaaatttttcggcacactctatctgtgatgaagat
agggtggtgatgaaaagaagatataacagtaccacgatgattatttgtct
tacgacaaggaggagcggtgatGCGCTCGATGTTCTTGTTTGTTTGTTGT
CGTCGTCGTGGATGTTGTGATGCGTGATGtgagtgtgtgtgctgtaggtg
ctgctcgtttttatatggtgtacggtaagtacggtacctaacaacaacac
catgctatttatttttgcaatcacgcgagaaatgaaaatgacgtagtggg
ggcaatataaagcagtaccagatagtattggcgacaagctgtcaataata
actcctcgggaaataggctattttaaacaaataagctatttttgagaaat
cggctatgctcgagaaatagcctattttcgaaattcgaaaatcgcctatt
tctcgcagatagcctatatctcgaaaatagcctatttctcgaaaatagca
gcactagtgacataggaatagtaatttgtgcagtagagctcgaaaatagc
ctatttcttgaaaataggctatttctcgaaaatagcctatttctcgaaaa
taggctatttaataagctattttcgagaaataggctattttcgagaaata
agctatattataggctatattataggctatattataggctatattatagg
ctatattataggctatattataggctatattaatggcctatataaaaatt
attgaaaatttcactcctgcacgaatcgcacacctcctaacaagacacat
cattttctgcgatgaaggccaacaaggtggaaaaggagaacacctctcac
atttttaccatggcaccttcacgcacaaaaagtggagtgccgagttgaag
gcaggcttccgtaaacgcatacaagacaaacaaatcaacccggaacgcac
cgatccacagtacaatgaaaaaatcaggttgcgctactaccccgaccgac
caaaagaaacattccgaaacaactacaagacttcggttgcggagtggcgc
acgggaaagtaattgacgagtacaacaagggtaagtgatcaacaagtacc
gttctgttgatcgtgaacaacagaaattactcaccttctcttttagttcg
cgaccagcaggcagaggagtcatcctatcagagttctgaagacagtgact
tcgccgacgaagcctctgagtctgtggagtcattatctgacttcgaagaa
gcagatagaacagaaatccaagaccttgaacaagacattgctgcccacaa
gatggcccccaaaaaaggcactcgctcaaccaccaggactagcaaaagcc
cccaaaagacacttctgtggatgtggtggccacacttttggacaccacat
ccattgcttctgaccccaacttctcctgcacatacaggttcccctttagc
aggaacaaagctaaggatggagtcaaggatattgtgtttttggagtttca
atctgttaacctccccacaaactacctcaggattgcaaaggtcttgccag
gagggatgaagtttgctctctgcatggctgcccgaagtggtttttgagga
gggctaccttcgcacattgttgggggctgagtggaatgaaaaccacgcac
gtgtacaatcacgtgatcgaaatggttgtccagcccattcgcatgctcgc
atctggtttggagcgctttgtggtggggaatctcaaatcatcaacctccc
cttcaagtgaactgggggtgatgtagctccccattggggaatttggcaca
ctccaggggttgaagacatcaccatgaccgatccagctactggggttgct
acagtacacatgcagttccagcgcacgatgaccttccgcctcaccagtgt
gcacaataatgcagaaagacttggtgcgcaacaggcgactgtctatggct
ttgcccatggagaaaccccctagaactatttgtatatgtatttaaaatca
cttggtccttatgtatttggaattgttttggtaaagccatagttttggtt
aagatgtaaagaatgattttgtcttttcaaaattgtatttagaactggta
tgattaTGGTACTTACAAtatattgctattaccagcagccgctgcaagat
tttttgtagcttgctggacagaataggagttgcagagacagaggaagacg
tacttttgaaataaagggcttgttgtagtatgccacttttctacgcttaa
ttaatatgtactatagtagttgcaaatgggggcgagcgcctcacatgctt
cgcgagtgcCTCGTGCGCTACGTACTTTCAATTCTATACAATACACACCA
TAGCACTTACTTTATTGTTGTGGTGTCAGTTCAAGTCATATGGTTCTTGA
CCATCTGACAATCAAAATTCACTCCAAGTTCCAATCATACTTTCGCAATC
AAAAAAACTACATTACCTCGAGGGGTTATAAAAAATAATCCCACTTTACA
CAAATTTGTGTATGAACTGCACATCAGTAGGTGATATTTCATTTCATTGC
TTAAACTGATCACTGTGCATTTTTGTTCGTGTTTGAAACAGATGTAGTCG
CCGTTGTGTAAGTATATTGTCACGAATGATTTGTCAGTCACTGCAAGGCC
CTTGTTTTCTAATATGCTATAAAATTACAGCCAAATTTCTTTCATTACAT
TGTCTAGTAGCAAATAGTACTAACACGCTCTACCTTTTAGATATTGCAGT
GTCTTATCCACTGATACCTGTCACCTAAAATGTATATTATGTACCCATAT
TCATAGGCATTGGTATTTATTGTCGTTACTTCAATGTTTTACTATTGGGT
AATTAATGTGTGTGCTGCCTTCCTTGGATATGGAGCTGTCTCTCATGCTC
CCTCTCAGAAACTTTGCCCTAACAATTTGTTATCCGTCAAAGTCTTAGGA
GTCCAAATTCACAGGATGGTATGTGGAGGCAGACTGAAATAACTGACTCT
TTTTTGTTACATAAGAAAAATACCGTATAATGAGTAAAGAGAAATTAATT
CACTCTTTTGAAAATGGTTGGGATATGGATTTGTCAATAGAGTCCAGCTG
ATGTTATAGCAAAAAGATTCTCTGTCTCAAACAACTTTGTAGAAGTCGTC
GTTGTGTGTTGTTGGAGGTTTTTGGTTCAATCATTTAATCTAATCTATGC
TTCAGCCTCTATATCTGCTGCCTGTGGCAATATATATATGTATGACAAAA
GTTTCTTTCCCGTAGTTGCCATTGTGTAGAAGTATGCCATATTGGCAACA
ATCTCTGCATACATAAGTACTTCAAAACACTCTTTGTGTTGTGTAGATGA
GGCTGGTGGTATCACATATTCGTTAGTGTGCATTGTACTGTGGCATCATA
CCATTGTTGATGGCTAGAACACCATATACTGTAAAATGTACATAAAAAGA
GACAACAAAGTTGGACAGTTCTTGCTTATGTTGGATTCATGACATTATGC
AATACTAATTTACAGGATATATTTTATTTACCTAGACGGTATGTTAGGTA
AGTTACCAGGCATATTATTTAAAAAATAATGGATAGTTACCCTTTTACCT
GTATTGTACGGTACCTTATGGTATTGTACGATAACAGGAATATCATAAAA
CATTATTTTTATGTTATTTTGACGTCATCTTTTCAACAGTGCAAAATAAC
CACGCTTTTTGTCTCAGCGCGCACGAAACTTCGGATTCGCCAATATTATA
TCATAAAAACTTTTATGATGACCGTGCTGGGAGGGATTACGGGAATTTTT
ATGATATATTGAGGGATGttttgtgacacgataacattcccttcaagttt
acagaaccagtgttgtatgattaaaatgagaatttgtgactaatgttccc
ttcaagtttacagaaacattcttgaaaattatgtcatacgttatacaaaa
agatataattttaaaggtaggcaataacttaggacaatataactacccat
gtaagtccaagcgaaaaatgaattatttacaggtaagtcacatcaactta
ttggtcagtacctgttttggcaaaaagcaaaaaaactgtctcactgaaga
aggagaaggagaaggagaagaagaaggagaaaacggctcagtttccaaca
caactaagattaccagcagccgctgcaagattttttgcagcgaaacagat
tgcgatttgtagagacagaggaagacgtacattaaaataaagtggcttgt
agtacgagtgtatgccaaaatgggcgggagcgcctcgcctgcaggcgcgc
gctcctgcgcccttttagtttgtgaaatcattttcttgttacacactctt
ttgtgacacgataacattcccttcaagttttaaagaacccctgtttaaaa
tttttcgtctctacgtcttaaaatgatttgtgactaatgttcccttaaag
tttacagaaacattgttgaaaataatgtcagacgttacacacaaagatat
atttttaaaggtaggcatatattaaaacactaggactacccatgtaagtc
caagcgaaacatgaattatttacaggtaagttgacatcacctttttggtc
agtacctgttttggcaaaaagcaaaaaaactgtctcactgaagaaggaga
aggagaaggagaaGGagaagaaggagaaggagaagaaggagaagaaggag
aagaAGGAgaagaaggagaaggagaaaacggctcagtttccaacacaact
aagatttttaaaaaaatcttgatttttaaaaAAATCTTGatattgcagta
taagatatttccctcaactTCACTTATCGGCTAACGgagaaagtaccaaa
aacagtaccgtaagaaaactcatgcagatgacagccgtggtattgaatct
gaaagaatcctcatacaaacactttttacatgctgtgaTGGTATCGAGCA
GCCATCACGCCCCCGTCAAGCAGGACACACGTAATGGCTGAACTCTTATG
ATCATTCAAAAGCATGGACGAAGAACAAGGTCGTAACACATTTGAAGAGA
AAGAGGAGCCAGAATTGATCATAGAAGATGGTGACGCCCCCCTCCCAACC
GCACAAGTTGTCGCCTTGTACGAAGAAGAACTGGATTGTGTCAAATGCCC
ACAGGATGGTGATCCTTCGATTGCAAAGATTAAAAAGCCGGAATTGATCG
GAGAAGATGACGGAAATGACGCCCCAGTGCCATTTGCACAAATCGCGGTG
GAGCCTTTAAAGGAACCATGCACAACCACAGCATCAACATCATCAACTTC
CCTCGCACAGCGGGCCTCATCTTCGCCCTCCCTCGTTGATCAAAGTCCAC
TCGTCGACGGCCCAACGGATCAAAATATCGAAAGATTGAGCGCCACCTTC
AACCCAATACCGATATTATCTCCGACGGTTGTCATACAAGATGAAACGTC
TACACCTTCTTTACCCGAGGCAACTATGGTTAACGACTTCGTGGTTGATG
CCTTTCCCGTTCGACCGTCGTGGTGTAGAAGTCACCTCAGACATGTTATC
GGTGTGTCGATTGCATTGGTGATCCTTGTAGCGGCAGTGTCTTTGTTCCT
CCCGGCCCTCACCGTAAATACTACGACGCGGGAAGTACCCAGTGCTTCGC
CCTTGTCGCGCACGAAGTGTTTCGTCGATCAATATCTACTCGCCACGGCA
CTCGATCAGTATATCAATCAAACTTGCAACACGGATAGTGAGTGCGAAGT
CGGAAAAGAGTACGGTTGGCCAATTAACGCATGGTGCGTATCAAACGTAA
GGGATATGTCAGGATTGTTCAGTAGTAAAAATTTCAGTGAAAATATTTCT
GCCTGGGATGTCAGCTCCGTCACGGACATGAGTTTCATGTTCATGTTTAC
CGAGGCCTTCAACGGCGATTTGTCCAATTGGGACGTCAGCTCCGTCACTG
ACATGAGCTTCATGTTCAATGGTGCTGATGCCTTCAATCGTGACTTGTCA
AGTTGGAATGTCAGCTCAGTATCTGACATGAGTTCCATGTTCACTTTTGC
CCATGACTTTAATGGCGACTTGTCGACTTGGGATGTAAGCTCTGTCACTG
ACATGAAGATGATGTTCTATTTTGCCGATGTCTTTAATGGAAACTTGTCG
CGTTGGGATGTCAGCTCAGTCACCAGCATGACTGTCATGTTCCATCACGC
CTATGCCTTCAATGGCGACTTGTCGAGTTGGAATGTCAGCCTCGTAGCTG
AAATGTCTGGCATGTTCCTTAATGCAAGTGCATTTAATGGTGACTTGTCA
AGTTGGGATGTCAGTTCCGTCACTGTCATGAGCTACATGTTCTGTATGGT
CAATGCGTTTGATGGAAATTTGTCGCATTGGGATGTCAGCTCCGTCACCG
ACATGAGTCAAATGTTCTCGAATGCCAGTTCCTTTAACGGTGAGTTGTCA
CGTTGGGATGTCAGTTCCGTTGCCAACATGAATTCCATGTTCTATGATGC
CATTGCGTTTGATGGCGATTTGTCGAATTGGGATGTCAGTTCTGTCAATG
ACACGATGTATATGTTTTCCGGCGCCTCTAGTTTTAACGGAAACTTGTCG
AATTGGGACGTCCGCAATATAGCTGAAATGAGTTACATGTTCTATGGTGC
CTCTGAGTTTAATGGCGACCTATCCCGTTGGGATGTCAGCTTTGTTGACG
ACATGGCTTTCATGTTCTATGATGCTTTTTCCTTTAATGGTGACTTGTCA
AGTTGGGATGTCAGCCTCGTCATTGACATGAATTCCATGTTCTCCCATGC
GCATTCCTTTAATGGTGACTTGTCGAGTTGGGATGTCGGCCTCGTCATTG
ACATGAGTTCCATGTTCTCCCATGCGTATTCCTTTAATGGTGACTTGTCG
AGTTGGGATGTCAGCTCCGTCACTGACATGAGTCAAATGTTCTCGAATGC
CAGTTCCTTTAATACTGACATGTCAAATTGGAATGTCAGCTCCGTTACCA
ACATGAATTCCATGTTCTATGATGCCATTGCGTTTAATGGCGATTTGTCA
CGTTGGGATGTCCGCTCCGTCAATAACATGACAAATATGTTCTCCGGCGC
CTCTAGTTTTAATGGAAACTTATCGAATTGGGACGTCGGCTCCGAAGCTG
ACTTGAGTTCCATGTTCTATGGTGCGTTTGAGTTTAACGGCCATTAGTCC
AGTCGGGATGTCAGCTCTGTCGACGCCCTTGTCGCGTTGCGAGTTAGCTC
CGTCGACGACATGAATTCCATGTTCTCCCATGCGCATTCCTTTAAAGGCG
ACTTGTTGAGTTGGGATGTCAGCTTTGTTACCGACATGAGTCAGATGTTG
TCGAATGCCAGTGTCTTTAATGGCAACTTGTCAAATTGGGACGTCGGTTC
TGCCAACAACATGGTTACATGTTCTATGGTGCCTCTGACTTAAATTGTGA
CTTGTCAAGTTGGAATTTCGGCTCAGTAACTGACATGAGTTCCATATTCT
CTGATGCCAATGGCTTTAACCAAGACCTATCAGCTTGTACTGATGCATCC
GCTTACACTGGAGCATCCCATATCTGCTTAGATTCTGCCTGTGCAGAAGT
ACCATTTTGTACATCCTTGTCATTCCTTAGTAAAGGTTGAAGAAGTTCCT
GATTGTTGGAATGGATCCGCTGCTGAAAAGAATTTTAAATTTGAATGACA
TGCCTAGCATAGGCTTCACTCAGAGTTGCCAGTGTTTGACCATGTAAAGC
TGGGGTTATATTTGGTCGAATTCATAGATTTAGCTCAATCACTAGATCTG
ACTTCTTCCGGGATTCCACGATGAACGGCAATAAATTGGGCACCGGTACA
AGTTGTCGaattactattaccagcagccgctgcaagcttttttcagctta
tgttatttGAAATTGTTGTGCAAGTGGAGTAAAAATAGGGTCAGTCAATG
TGAACTTGACATGTAATTTTGTTAAGTCAGTAAAATAAAATGACAAGGTC
TCAAAAACGGAAACAACAGTGCTTCAACATAACCCCATGACCACAATACC
AACTCAAAAACAATACCACAAAACAAAGTAAGCCAAGCTTCACCTTCAAA
ACAATACTACCACCAAAATCACTGCTGAAACAAGCCACCACAATGCCCAG
CCAGGGGTAATGACATTACTCCAAATAGCATATGTTACACCACTACATTG
ATTCTGCCCAATACCACATTCAAAACACCTGAaacaaatacaatcatacc
accacaatgacaaaaaaaatcacacaacaacaacatcaTAAATACTAAAC
ATATTTATGCAATGCACCACTGGTAGTGCTTTGACATGCTGCGTCATTAA
CTCACAAACAATTCTACCACTACTGCTGGAGCATTGCAGTTGCATTGGTG
ATTGTAGTCGTTCATGTCACTTACACAGAAAAATGCCGCAATACTCGCAC
AAAACACCAATCCTGTACCTCAAGATGATTCTATCACGATGCTATTGTTG
TAATGCTGCCACACACACAAAACTGTAGTCACAATGTCGTTGCACAGTTA
CAATACTGCCCCACAAGATCTGTAAAATGCTGCAACAGAAATGTGCTGCC
TTCACAATGCTGTTGTCCAGCACTGTCATCACAGTCCTGTACTCAAAACA
ATACCGTTAAGATGTATCACACATACAACACTGCAGTCACAATCATACTG
CACGTTGCTACAATCACAATACTGTCACACAATGCAGCTGTAAAAGGCTG
CACCATAGAGCTGCTCCACAATGGTGCCATAAAACACTACCTTCACAGTG
ATTTCTTCCCAGCAGTGGCATCACAATGCTATAATCAAAACAATACTGTT
TCAATGCTGCCACAACATGCTGCTATGAAAACACTGTCATCACCATGCTG
CCACCGCAATAATTTCATCACAAGACTGCTGTCATAATGTCACTGTCATA
ATGCTGCCACCAAAACAATGCCCCAGCAACAGCACACAGCAACATACCTA
CACACACCTCAAGAGACATTTATGACTGAATGCTGCAGTGGAACAACTTT
GGTCATGCGTAAAATGAAGAAAAGGTCTGGGAATTTTTGCAAAATGCTAA
ATTGACGCTATCTTCTATAAAATCAAGCTAAGATATTTTTCAATATGAAC
TACTGCATAAATTCTGCTTTTGCTTTTAAAACATATTGTCATTACTCAAT
TAATTGATTGGTTATTTAATTCAGTTGTTGAGTCATTCCGTAAAAATAAC
TCATGCATTGATCTTTAAGCTTGATTACATTCACTCATAAATATCTTTGT
GTATTTTAGAAGGTAATCATGTTCCCAAAATACGTAACTACCTGTTTTTC
TATTATTTGAAAAAGCAGGCCAAaggaggaggaggagaaggaggagagag
TTCTCAGTTGTAAGACAGCTAACAACTAAGCTGTTAAAAAGCTTGATTCA
GAATGAATCGAAGTCCATTTTTTGTCTTAAGCATGATTTCTTTTCCTTGG
ACTAGgttgcaaattactgtcaagttactgagtaattactgcttacttag
taaattactgtcGTTTGGGCAGTAATGGTGGTTACTGACCCCTTCAAGAT
TACTCTGTTTTAGAAAGTAACTAGATGAGGGAATGTAAAGATAGATTCAG
TATTCTTTCATTTTAGCACAGTAATCACTTGTTTTAGATTCAGTAACTTG
ACAGATGgtctgtcatctccataatacacacacgtgaagagaagcgtgaa
tcaacctgcagatggccacgcgtgcccatttttgcattgctccataccaa
aacaagacaatgggatttccgcttgagcggaacttcatccctttcgatct
ctgcgagttcatcaagttttgaaccgcgagttgtcacatcatctggccac
taattggtgcaacgcggcgtccttggcgccctcgcaaaatactggtgggt
tgttgagttattgtgattttgtttttttatgcacaaaactatctcactga
aaattgtcgctactaaccctgcccttgctcccatcacccctcccacttct
aatgaaccaaatcgccccggcgccgcgtcaacaaagagaaacagccgtgc
tgccaaaaaaagaaccaggttcattgctcaccttgatggcgagttctccc
attttgattttttgcattttcaactatttaattgaaaatcgtcgcaacta
accctgcccttcctcccaacacccctcccacttataatcacccaaatcgc
cccgtcgccgcgtcataacagataaacagccctgctggcaaaaaaaagaa
ccaggtccattgctcacctggatggtgagttctcccatttttattatttc
atgttcaactatttaattgaaactcatcataactaaccttgccctccctc
tcaacacccctcccacttctaatcacccaaatcgccccgtcgccatgtca
acaaagagaaacagccctgctggcaaaaatagaatcaggtccattgctcg
cctgagtggtgagttctcctattttgacttttttccttttcaactattta
attgaaactcatggcaactcaccctgcccttcatcccaacacccctccca
cttctaatcacccaaattgccccatcgccgcgtcaacaaagagaaacagc
cctgctggcaaaaagaatcaggtccattgctctcctgagtggtgagttct
cccattttgattttttagttttcaactatttaattgaaaggcaactcacc
ctgcccttcctcccaacacccctcccacttctaatcacccaaatcgcccc
atcgccacgtcaacaaagagaaacagccctgctggcaaaaaaagaatcag
gtccattgctctcctgagtggtgagttctcccattttgactcttttagtt
ttcaactatttaattgaaaggcaactcaccctgcccttcctcccatcacc
cctcccacttctaatcacccaaattgccccatcgccgcgtcaacaaagag
aaacagccctgctggcaaaaaaagaatcaggtccattgctcgcctgagtg
gtgagttctcccattttgattttttagttttcaactatttaattgaaact
catggcaactcaccctgcccttcctcccaacactcctcccacttctaatc
acccaaatcgccccatcgccgcgtcaacaaagagaagaaacagccctgct
ggcaaaaaaagaatcaggtccattgctctcctgagtggtgagttctccca
ttttgatttttagttttcaactatttaattgaaactcatggcaattcacc
ctgcccttcctcccaacactcctcccacttctaatcacccacatcggccc
gaagccgcgtcataacagataaacagccctgccggcaaaaaaaggaatca
ggtccattgctcacctgactggtgagtcttttgccaCCCTTGCTTATCGC
TTTGCACACATTACCTCACACCACTTACAGTTTTGCAGGCATAATGGAGG
AACGTATCTCCGATGAACACTCTTCTGTTGATGAGAGGCAAATGGACAGC
ATTGGCCAGAGTTTTTCCCCCTGGATTGGCCGGACCATCAAGACTGTTTG
GGAGCCAGGCCAGATTGTGAAATCTTACGATTCCGCCGGGAAAGAGATTT
GGACCTGTGGCCACTGCAATATGACCTTCAAGCACCACAACCACACCACA
TTTAATTCTCTTTTGTCAGCATATTATTCTGAGGCTTCAGCAGAGGATGA
AAGTGAAACCGATTCTAAATCTGATTCAAGTGGAATGGAAACGGATGAAG
AACCTCCAGAAGTGGCAGAGGACTCTTGGAACCCATCTCCTATGTTTCGT
TACCACATGAATTGGTGGtggaagcattacaggccaaagttgttgtctga
ctatgtcagagttgcttatttgttatgtcctgtccccattgtgattgagc
acgccaagaagaacagagaccagcaagatgatgatgcagttgatcgtttg
attgaaaagctgtttgttcccagtactgaggtggatactttcaagagaat
gactctatctgcaacgctacttgacaagttctggagtgagcttaaacttt
tcaggaacagacaaggagtgtttgcctcggagaaaatttggtatttggct
cagcaggacactgcaaaggcttttgattggcattataagtacagtcttgg
taaaactgaagtcttgcgaaaattagcttgcattgttacttcaaagatat
gtgggattggggaagcggagcgtcactggaagtctaacaagaggcagctg
attggccagaggaattgccttgggccatacaagactatgcagcaggcata
tgtttcagctgcttattgtcacaagaggtctgcaaaacggcgggagatgg
catcaagggctggtaaattgtatgatgataatgacttttcaacttgcaag
ttcaatgcttattgtgtgggagatatccttccacgggatcaaaccattac
tcgtatttttagggcatggtgtgaggatcgggagaagaccaggttcaaca
gcagtggatgtcagctctttgaggctcagttttccaagaaatatggtggg
ttgatgttttcagatgtggacAAAGGTGGTCAGATAGGTTGGACTATGGA
TGATAATTGTGCTGTGCTTCAGAGGTGCTACAAGAGAAAAGACAAGAAAA
CTGTATTGGAGCCTGTTGAGGGGTACAACTGGTACTATGCGTTGCTTGTT
TGTTATGATGGGTATGCCACAGACAAGTTTTATCATCAACAAAGTGATGA
TTTGTGGGATTTGTGGGAGTTGCCAGGTTCTGATGATTTTTATGAGATGG
TCGCTGAATACTACAAGGAGAGTACcacgttgaaagtttatcagaagggg
gaatgtgctgagtatgatcccaaggatagaatgattccattcaagggttt
gcttttatgtgatgttcgaagtgatagtgaagaggattcagagtaagaag
gacatgggtgcagttgtttcggttttgatagagaagctttttccccaaag
aagattagacttacaaagtgtactttggggttttttaaagcctctttaaa
tctaacatgacataaacatgctgacaactatgatggctgaatcatgtata
gaaagatagcatgcctttatctctggttggtgtcattttaaaaagggttt
catgggtaaaatatgtcagtgtctcacatcagacagtaatcataaagtaa
tctaccaggttactgtttagggtttcatgggtaaaatatgtcatcgtgtc
acatcagacagtaatcatacagtaatctaccaggttactgttttggctta
aaggacagtaagttactgcttaagagatgagtaggagtcgggtaggagtc
acgcctcatgtgacagtcacatttacagattttttcagtaaCTCACTGAG
TAACCAGTAAGttactttttcggttactgattactgtacattgggacagt
aaccaaaaacagtaatttgcaacctagTCCTTGGACAAGAGGAGCTGATG
TTTGCTAGCCTGCTAGCCTGCTAGCCTGTCTTTTGTTTCCCTCCCCCTCT
TGCAAAAccttttcttgcaaacctttcgggtttgtatgcatgaaagggca
ccatgatcagaagcagtctcatgtttgtgatttatccgtacttttttact
ttaaatttcaaaaaacctaagacttgtgcctattcctgacaaaaatatgc
aaaagtatgcaaagttcttgcactgatgatgaattcccaagagtgttagg
aagaaggctttccagtattgtcttggactcaacttgtagttgtttcgtgg
gcctttttatgccccaattcaatcatggacgtggagttatcaattacacc
agatcattcagatgcaccaacacaacgcgcttactggggtaccaaccttt
ctgaagcaatattgtgctcgtatgccctatcgcttagttgaacatcattc
acttataggctggtcaatttgtgacatgagctATATAGAGAGGGCATAAG
ATATTTTTTTGCAGTTGTAGAAATCATGAGCTCAAAGGCAGGTTAAGGTC
TATAAACTGAGTGTAGAAGTCACACTTTTGCGGGTTTTTTAAAGATATCA
ATAGCATGAAGGCTGATCATGGGCCATACATTGAGAGTATGAAAGACAAT
TTTGCAGTCAGTTTAATGCAGTCACTGAAACCACATTTAAAATTTCAAGG
TATAATGTGTATGTAAATACCTATAATGATCATTTACTAATATCTTGATG
AATGTGAGAAGGTGACCATATTGCAAAATGACATAAATACCTGTATATGT
CAATTAAGAGTAGAGCTGAGGAAGGAGAAGAGGGAAAGGGATTTGGAGAG
GGAGAGGGATTTGGAGAGAAATTTGGAGAGGGATTTTGAGAGGGATTTTG
AGAGGGATTTGGAGAGGGATTTGGAGAGGGATTTTGAGAGGGATTTTGAG
AGGGATTTTGAGAGGGAATTTGAGAGGGATTTTGAGGGGGATTTTGAGAg
aagagggaagagggaagagggaagagggaagagggaagagggaagaggga
agagggaagagggaagagggaagagggaagagggaagaggaagagggaag
gggagggaagagggaagagggaagagggaagagggaagagggaagaggga
agagggaagagggaagagggaagagggaagagggaagagggaagagggaa
gagggaagagggaagagggaagagggaagagggaagagggaagagggaag
agggaagagggaagagggaagagggaagagggaagagggaagagggaaga
ggAAAGCGTCCTCTCTGATAgtttctctttcctgattaacatctactgca
cgtgatccgatgagttcctcatctagaacaattgccacatttgcggttga
taccaatgttggcttgaacatgagtttatctttcacatcaagttttccct
ttgctgttcttcctttgaatctgagttccatctgtatcatcatcaccgca
tctccaagcaacatcatagtggctaagattgttgagaatagcaatgcacc
ggtctttcttcattagcgttacattgtattttgattcaactagaggttct
acttatcaaagagcatattgtttgacattcgaaaccgtctacaaatgaac
attgtcccaaaaatttgatgcatatccatgattgatgttaccgcatgatg
tccattcttgaacagttgttcagttgtattcaacctatttttcttgactt
cagtgttggaaaatagaacagtgaacgcagctccgtaatcattattattc
ccgtgacgaaaacaatagttcgatacattttcagccacattgataaatgt
ctctccacatttcttggatgcatactgctcagcatattccaacttggtta
ggatttggaacttggacatgttgggcttctgaacaattgtccaaccacca
tcctcaacacaagaccttagacaagctggtagttctttggtgagagggtt
ttctgatacagcaccttgacctcggcctccttggccccctcttgatcttg
ccctccttggccaccttatccactggtttgacatcttcttcctGGTGTTC
TACCACGTGCTGATGGTGCAAGTGTTGCGAGATCTGTAGAGCTTATCAGG
TTTGAGTCACTGGATGACATTTTGCCACTGTGTAACTACTGTGCAATGTC
AGGTTGAGGTATTGGAGATAATTGCACTTCATCTGGatgtttccttacta
atgttagactgatatgcataggaatcggaataaatgcaaagtctatcaat
ttggcagactttgaaaaaacgataaagtgagaaatcaaagtctgccaatt
tggcagcttttcaaattgttggaaTATCATACAAGTATTCTATGATTTTG
ATGGAATGCAACTCTTTTTGAGACGTCGCAAAATCATAgaggttcaggga
aatgtgatattattttttgatatcatcttacatctatcacttgccatcat
caactgtatgtcatattagttcagtcaacttctcacttaaggtttcaaca
tgatgtacacaattgatgataggtattactgattgtattccttagtgtga
tcagaagatgtggtgtgctaaatgacatgatactcatatgacaaagctaa
gagaactttatttctcccacatgaaataatgattttaatcacagtattcc
actgaagtactccatcttttgccacactcaatgcaaagttgctccaaacc
aacaatggtatgaacacacatccaatgatcacaaaagaaagtcacaagaa
tgACCGTTCTTTGCAGCATCCATTAATGTGTGTATGTTTACTACAAACCC
CCTTCTCCTCCTCTTCTTTGCAAAAGGAAAAAAAATAGTATGCCGGGCTT
Taactcagtgcactgcctcagatctatgaactcatcagctaccaactttt
catttgcatcacattccgacataagccaccttctgaaaatttgtaaatca
acgtaaacacgagttctgggcacataactccagcagatttcaccaaactg
aatcaaaagcaccacttcatactgcaaagctgtactcttgaatttgtgac
tgtaaaatgtcttatcccagtttggcatccaaaaatcagagtcaccacct
agcaagcaatcactgccattttcttttttgactttttcaagcaacaaaca
agatcaggccaattcaggatgatagaatgaaaaataagcaattaattgtc
attcttaccacatagtattctaattctgtcagagacttggtgaagggcct
tacccacttttgaaatatcttgggggtcaattcccactatcagagccttt
gacatttgcaaaatgagatttgatggaatacacattcgtgaacattaccg
caagcagtggataaaaacatgcctcctgggggactaaagtgtgcacctga
taattttgcacatcatacagctgtccccacatctagtgctgctgcggcat
ttagttgaaagatttccctgaaccaacaatcttcagacctcactgcacca
tgatttccaaggcctctagtaatcataatccttactcatcaagtatacat
cacaaagtgccattgaattttggttgataagaattggttctacgaagaaa
caatcaattggagcaaagagatggtataggattgtgtgtctggtggtatg
gagcaaacttgatacaaaggatgttgattgggaaggtgcatgttttggtt
caaaagttgtacatcacttatgggtgtaggatggattgggtcaattcacc
atgacccacaatagcaccatgtcttgcagtatgatagtatactacaatat
gataggtatttctttgccagccacattgtgtcattgttggagctcgtgct
tcattgaagtgggacgtggacaagtgaaatagtttaacgaagctttgtta
gtatcatacaattagaaaccttcatgtgtcaaaattcaactactaattca
tgaagatggAGGAATATGAAATTAAGCTTCACATGAACATTtctcatttt
aacctgtaagtactagtcaatggaaaaagctaatcaaactttacttgata
tcctaagatgtaagatactcttctcacatgttcttgaaatgtggctcagg
tgtaattcatggatctttagtaataatatgaatcatggagaaaacaaaca
tgttttaaagatgaaaagacgaaaaaagatgaaatgaagataaacagatg
aaaaaaggataacgtacatgttgtggagaaagcaaaaaaataaacactag
aagatgactaaacaacTATGTCCAGAAGTCCAATGTATTGTATGACTata
aaacataagctactattcaataattgttcaataattagtattgccatact
tctgctatatagtattttatcatcaaagtgctgcagaaattatcatcatg
aatccactgtacaaaatagaatccaaaaatatagcagtgtaaccaaacat
atgaaaaatcacaaactgggcaaagtaccctcatcaggaccaactccacg
cccattttctccttcaggcagaaaatagcaacattcttctggcaaatctc
ctcacaacaatagaacattgtattgttaaggtggctcacaaacgaatcct
ccaacattgatgcagcagaaccagaattgttttgttgaaaatgctgattg
tgttggtagcaaggctgctgaaaggtaggtggaggaggctgatgtggagg
caagggagactgatggggtggtggtggatgctgctgatagttgaagacag
ggggaactgggtgacacaaaggaggatcgagtcaaggaggatgcggagga
ggaacatcccttggaggggtgaaggctcttgtgctgacactcattttact
ctcaccatcgacagcatgacattgttcttgacgtgtcaagacaacacgta
ggatctttgggggctgatactcagcccgaggaggaacacttggatgctca
accaggaagtcataaaactcccggtcaacaggtatgtcccaaatgatttc
cttggaggtgacaacagtctccacaagaaattcaagagggccaaccccct
gctccgtcgaccagatcccatcaagggagcctttgttggtatgatgaatc
cttcccagcatgctctgaagagatgatttggttcctggcacaacatccct
gttgccatcaaattgtaggtatggcatgaggatcttgcaggtgtaggaga
gatagttgccatcggcagttacccagatgttgtacttgacaaaagagaga
tcaaatgcaaggaagtccagtacaagtagcttcgttccatcagcttggaa
gtttctgtcggcaccaagaaagggcaaagtgacagttcaattattatgcc
gccaagagagaaattactcacttgtgcagtaagggcattcacagtttggt
caggaggctcttggttgagagaagcaggagcaggagctggtggtgctgga
caaggctgtctagcagaacaaatttcatcttcatctttgtcttctttgtc
accaggggaatcagcagcatctaacgtatgaaggtgagtaccatgttgaa
caacaagataacaactcgaaaacataacatgaagttatccatttgtcatc
ttttcatcttttttcatcttttcatctttctgaggtgtttgttttccccg
caattcacttatttattacttaagctccaagaatgattctgagaAAATTT
CGAAAGTTTCCCATAaactgggaaatcacgcatgattgaaaagttctttc
tcatacatctgaacggtcatgacaagcttcactacattgtcttgaacaaa
ttaatgctgaattgaacacagcctgttatatttcatacctcatatcatga
agctttgttaaatgatactccatttttgttctgtcaacattgccgaaaca
caagctctcagagtgacacgaaggattttactgcattgtctctctctagg
ctgttgtaggccattgtgagagagtgacacgatcaaactctaccaaacat
gatggttgtaccacactttttgcccacacctgcccaaacaacagcattca
tttttgtacaaggttgtcctcctcattcggaacacacaatcccaccatca
ctcaactgcaactgattgttgtgtaatggcacagagttgcatcaacccaa
tctaacaaaatccaacaacagttgatgatgtatacttgatgtggaagtat
atgatgcgcagaggccgaaggaagcttggaaatcttggtgcagggaggtc
caaagatcagcggttcagagaaatatttgaactaaaagccccatcagctc
tggatgcatggaactaactgtgtgtgcacaatatagtccccccaggaggc
atgttttcccatttcttgtggtcactaatgtttatgaaagtgtattctat
agaggtggatttgtgtgcaaatgcaggaggctctgatggagcagttgacc
ccaagacttttcgaaagtgggtatggcccttcatcaaaaccctggcagaa
ttagaatatcatgtggtaagaatgaattcattgcttttttcattcaatca
ttcctattcctacattggccctagatcttgcttgagaaaaggtacaaaag
tggcaatggcagttcttgcttgctgagtgttgatggcactgatttcagga
tgccaaactggggtaagaaattttacagtcacaaattcaagatttgtgct
ttgcggtatgaagtggcgatttcaattcagttaggtgaaatctgttggat
ttatgggcccaGCTTATTATTTATTTTTAAAAATTTTACTTGTTAAAAAA
ACCAAGTACAAAAACACAAAAATGATTATAATTTTTGAAAACAAGTGCAA
CACCATTTTATTTATAGTTTTTGATATTGAACtggactctacaatgaact
gcaaattttcagaaatggagctcatgtaggaattggatgcaaatgaaaag
gtggttgatgatggagtttatagagctgaggcaccgcaatgagttAAAGC
CCTGCATACTACTTTTTCCTTTTGCAATGAagaggaggaaaagcgggttt
gtagcagacatgaacagatcaatatatgcttcaaagaatggggcattctt
ttgcaacaatggcgtcattgctttcatgatcatcaggatgtatttcatgc
cattgcttctttcgaacaaatttgaattgagaatggtgaaagactgagta
ctgtggaatactctgattaaaatcattcttttgtttgagacaagtaataa
agttctcttagctttgtcatattagcatcattcaggttgtaaaaatattg
tttcacaaaaactattatgttctgattacactaagcaataaaatcaataa
ttcttatcatcattgtgtctgtcatgttaaaacctcatttccagtgaaat
tcagtgaactacacaacaaacagtacatgacaattagtgctagctgtacg
atgatatcaaaaatattatcatatattcctgaacagtgctagtaagaaga
ccgatagtatcaaaagctaaacatatcacaaaatatgaacaatgacaaaa
aattgtagtgttgaagtgaccaaggtagtaagtacaacacaacacctact
actacttcatatgtaatattgactgctatgttgtttatccattgcacaac
tgtgttaacaccactcacttgttgttaatcatgcaatttgaaaatgctgc
acaccagcggttgtagaaggtgggacggcaatgccaaagccccttgccgg
ccacatcgaagggaataagattgacatctcaaacattgaacacatcacac
accagaccctcatttctacattgaagggattattttttcagagtactgca
atgaaatcattaggctcgcaaccaattgaataatgtctgtgcatctctcg
agaagaacaggaaagttcattttgtgttttcatgttacaatattcaacat
ggtactctccttcaacatggtactcaccttcacacattacatgttgctgg
tgacacagatgaacaatacaaagcaaacaaaacgccttctgctcatgtcc
gacagccccatccagaatcaccagaactaagggcctcccagccaagccat
caatacccatagtgcatgagtgagtgagttggtgttggcatgtatgtcta
taaatgccccattgttctcattggcaacacggcccactctcaagctgatg
acaagaggttccttggttttgaacttcttgactttagtctggccatcgaa
aaggacaatatctgcatgactttatctcctacagcatcaacatccccatg
ccatacctacatttttatgctaacggagacattgtgcaagTGAtctctct
ctctctctctctccctcctctctctctctctccctctctctctccctcct
ccctcctctcctcctcctccctcccccccccccccccctctgtctctctg
tctctctgctctctgtctcttctctctgtctctctgtctctctgtctctg
tctctctctgtctctcgtgtctctctgtctctctgtctctctgtctctct
gtctctctctctctctgtgtctccctgtctctgtctctctgtgctctctg
tctctctgtctgctctctcgtgtatgtgttcctctgtctctctgctgtct
gctgtctctgtctctgtctctgtctctgtctctctgtctctctctggctc
tgtgtctctgtgtctctgtgctgtctctgtgctctctgtctctgctctga
tctctccgtctctctgtctctgtctgctgtctctctgtctctctgtcact
ctgtctctgcatgtgtctctgccctgctgtctgctgtctctgccgtctct
ctgtctctcctatgtctctctgtctctcttgtctcatgtctcCTcgtgga
aaagtatcttgtgggattcagacaagacaagataccggggcgcaccaaga
tagtggcataagatagtcagagtgacataacgataaatctagatcataaa
atccaagaactaaaaagactcaactagctgttacaacagtactaggttaa
agacttccaacatacttgagtaacttgaggaagttacaagcccaacaaga
aatcgagatgagtgataacagcttgagcaagatccgtattgggatggaaa
ggcggagagtttcggtgtgtcgtcagcaagattgaggcgtgcgcccgagt
tcatgctctgtctctctgtctctctgtctctctgtctctctgtctctctg
tctctctgtctctctgtctctctgtctctctgtctctctgtctctctgtc
tctctgtctctctgtctctctgtctctctgtctctctgtctctctgtctc
tctgtctctctctctctctctctctctgtctctctgtctctctctctctc
tctctctctctctctctctctctctctctctctctctctctctctctctc
tctctctctctctctctctctctctctctctctctctctCTCTtgtcaga
gagcgaaatcgcccgaactcggaagagggaagtagcgcggggtaaagtat
cttgtgggattcagacaagacaagataccgggcgcaccaagatagtgacg
caagacagtcagagcgacataacgataaatctagatcataaaatccaaga
actaaaagactcaactagctgttacaacagtactaggttaaaagacttcc
aacatacttgagtaacttgaggaagttacaagcccaacaagaaatcgaga
tgagtgataacagcttgagcaagatcccgtattgggatggaaaggcggag
agtttcggtgtgtacgtcagcaagattgaagcgtacgccgagttcatggg
tgtgggggatgcattggatcccactttgatggcgaactgtctgaccaagg
cggagttcgcatcactcaacgcgactaatcccgcggaggcggtcgtattg
agctgtacaaggccaataagaaactgtgtgcaataatcgctttggggcag
ggtaagagtcacggtattgccttgctggggaaggcgaagacaactgactt
ccccaatggactcgcctgcaattcgttgcgaaggccaagaaggcgaataa
gccttcggacgctagtgccatgatcgaaatggaggctgagctagataggc
tgcagttgaaaggcgcgagggacttttataatggcgtggttggagtgctt
gacaagtacgaggtcacaaagactgaccaggagttgtgcatgttgatggc
gcgaaagaaccatgacacgtcgtatgcaagattgatcttggatgagctga
agtcctcgagtcccgattttgacgggctgtgcaacagcgtctcggagatt
cagaggctcaccaagagcggtaccaagagaagtaccggtgagaaagaagt
tcacctggcttccgttgaaggcgatgggtcgttcaagggaagtgcaggaa
ctgcggcaaagtatgtggatacaaggccgttgattgcaagaagcgcaaag
gggagatgcacggtggtcgcgtgaatgacagcgaaggggcagtagctcca
acaagaagtgcaacttctgtggcctgaagggtcataaggaggtggagtgt
tacaagaaaaatcctgagaaggcacccacctggtacaaggagaaggtcgc
taagacagaagcggcatcctcgagtgtcaaggtatccttggtgacactaa
accggacaaacttgaagcggtcgtgcctgatgaaaaagcgatgacgcgct
ggcaatactgcgccaggatggcgtgtggatctgtgacaccggtgcgagca
cgcacgcgtgacaagatgcaacgcaggtgcaagaaacatccgtgacacga
tgatatacagcctggggcacacgggctcagctgttgagtcaacagcccta
attgacatcccaggggtattcgtgggcaagggcggaaaactggtatgagg
gcagtactgagagactgcagtttcagcaagaaacacaattttaaccttct
gagcatgtccaaactgataaacaaacaggggtggaaaatagtacagggtg
acaagaacctgatccgtattgaaagcgggaaaggtggaatcattgacttt
gatatcgtggtccccactgacaagggggcaatatatgcgtgcaagtttgc
aagaaagcgtggaagtgaccgcagggagtatcggaaagcaggtcaggctt
aatatcaatatggcccattgcttgttgggtcatcggagcgaagactccgt
gcgcaagactgctagggaacttcggttgggtcattactcgtgggacattg
aaaccatcgcgaacactgcgcgcaatccaaggctaggcagaaaagcgtca
ggaaggagtcgaacactcccaagactgacataccagggcaccgtatatac
ctggatctgtcaaaaataacaatcaagacagaggcgtcagatgatgtcac
aatcaaccgcgataattggaaggtccttgtgtgtgaagccacaggaaaga
aatggagcgacttcaccgtgaccaagagtgagacggtggaacgtacatgc
gaacatttgaacaagatgaagtcccaaggtataccagcgaggtacatacg
attggacccagctggtgagaaccacaagctggcgaaacgcgctgcaaaca
gtgattgggcagcattacagcccttggactttgagttcacgtcacgcgac
acaccacagcacaacagcctggctgaactggcattcccgtacctggcggg
gaaggcacgagctatgatgggtgccgcaagggtacctgaggacatcaagt
ccaaagtggccctagaggctattgcgtgcgcaacacagctggatgggctg
gtggtagtcgaggtaaagggcaaacaggccactcgtgacgccgcacatgt
ttggcgcgaacccctcgtggtccggcaagctccgtatatggggtgaagct
ggggttgttgctgaaggcaaagacggcaagacgggggatcgtggggccac
gatgatgttcgtgggatacgctgatcgtgaaagtgacagcgtacgaatgt
gggacatgaggacatcacgtgtcatagtcagtcgcgatgtatactggcta
aaagcatgtttttcaaggatgacacagtgggagtcattgacctagatacc
caggaggaactagactcaataatggggtcagaatcagttacggggttagg
tgcgaaaaatgacgatggcgtcaccatgtcaggaccaaccaacaatcaac
ctgaagagccgggaggcaaggtgcggtgggacacgcccttgatcaagggg
cccggtactgggcgtaccagggcaggccgtgcaataaagccaccagagag
gctcacgtacgcaccggcagtggagctgaggtatctaggcgagatggccg
agctagaccacggagaagtggctaatacgtatatggccttgcgaagcatg
gaaatggcccttattggggcaggcgtaggtggtggtatcagccacacgag
tcaactgaaggttctcaattacaagaaagccatgcgcagtcctgatgcgg
acgagtggcgaaaagagatacaaaatgagaaggcacgattcgataaatat
aatgccctaactgccgtcccaagagactcgctaccgaggggagcgaaggt
tctcaccaccacgtgggcaatgaaaatgaagtccaacggaaccagaaggg
gaaggctcaacgcacgtggagtacgagcaagtcgatgggagtcattatgc
ttctgactctattgctgcaccagtgaccaatcccatcacagtgcgaatcg
tactgatgctatactgcatgaacaagacatggacgtcagcaattatagac
gttgaaggggcattcctacagggaaagttcgcgaacggcgaagaactcta
catagaggtcccggatggatttcaggagtggtacccaggtgacgtcgtac
tacgtatgaacgtaccattgtacggtactaaacaggctgcatactgtttt
tcaagacgtttgcaacacacatcaaaaagcgtgacctacaagcaatcaaa
ggccgatccatgcctgttttatgggtggattaataacgagatggtcgtgt
ttgtggcctgggtcgatgacgtcatggtcttgggccctccgcatttggtg
gaacaggtccaacgcgatttagaaagggcattcacgtgtaagcgaagggg
tactcacagagtgcgtgggcagcaagctgtccatcacgcgtgacgaaagg
acttggtactgttaagtttacgcaaccagttcttattaagaaattaactg
acgagtatgaggtaccggatgggcccgtatccaaaacaccagcagtggcg
ggacaggtactcgtaaaggcgatgatgatggtacaacaacgcaagacaca
accatgtaccggtccgcaacagcgacttgcatgttcatgatgcaatggtc
gcgccctgatattttcaatgcagtacgcggactagctaggcacatgactg
cgcctagggaggctcatgtccacgcactcaagacactaatcaagtacgtc
acacacacggaaaacagaggcctagtgatttccccaacagacacgtggga
accaggctacaaattcaagatccatggtagatctgactcgattatgcaac
caacccggatgatcgaagaagcatttcaggggtcgtgtgtttgtgaatga
cgtacccatatcattcgagcatcacacagaagtttgtgaccctgtcagtg
acagaggcggaaatagcagctggtgtcatggtggcacaggatatgctgta
catctataggctgatggagtctctagaacttgaagtggagttgccaatgg
tactggaaatggacaactccggcgcagtagacattgcgaacagttggagt
gtgggaggcagaacgcgtcatgtggatgtgcgcaattacttcttacgcga
gctgaaagaccagggattactggtgatacgtcatgtatccggtgagtcga
atgacgcgagacatttttacaaagaatgtgacgtcggcaatattcgatag
gcacataccgggcacgtgggacacgatgagtacctgagggtccgagattc
gagcggggaggctgtcagagagcgaaatcgcccaaactcggaagagggga
agtagcgcggggtaaagtatcttgtgggattcagacaagacaagataccg
ggcgcaccaagatagtgacgcaagatagtctgagcgacataacgataaat
ctagatcataaaatccaagaactaaaaagactcaactagctgttacaaca
gtactaggttaaaagacttccaacattgggaaagagaccaatttacgttt
cgggacagaggcaaacggagttttgtccccttcgaccgccatggcttcac
cactggactctttaatgtgatctgattcgagatccgattcatcaggttca
ttcaaaacatgtttacctttcatgacagaggcaaatggagcttcctgaaa
acatggatttgtcattctttcgattgtcttcatgtagggaatggtatcat
acacaaatgcagtgctgatggcatattgtgtgtcggcaattccaaataaa
caattgttgtcattatcctcaacttttgactttatgcatgcaagataggg
atgaagcagactcaactgaaaagacgatggcatttcgtatttttcctcca
atgacttgaagtgatgcctgagttctttcttcactttgtcaggtagtttt
gttgatacattatgctccagtttctcgaaaaaggctaaatcggcctcgat
gattgacttcacatcttcactggctacccattgaacaagtttggctttcg
tgggaaaatttgcaagttgatagaattcctcatttttcaagaatttcgaa
acattctgtagtttcctaaaatctgatgaagtaacctttgaggtcattac
atacacattggagtccttgattgttttgtgtcggccatccttggtgaaga
tattttcacagccattggaacactcgaatgcatattgatgtgcaatttta
ggtatcctcctgtatttgtgagcatcatcacttccttcatgggccacctg
tagataggcactgagaagacccaactgatggaaatatctgaagtcattcg
tgtcatcttgaagaatgccattcaagtgcttgatgtcttcctctctcaag
agaaaatggatatcatttggcatttgacatggaaagccaggatccttcca
atccacctttgtcaccgacacagctttacttgcaagcagcccttcaacat
gatccagctctgacttccaatcctcctccttttcttccttatcttctaaa
tgcaaaactttctccttatgactgaagggaaatagagcagacgcatcacc
tccattgataactttttcccatttttcttgaagtacttgatggtcatgtc
gtaaggatccaggtggggacggactatcctcattgacagattgacccaca
tcagtaccaaaaaaacatgtcacgatgctcatccatgtccttgtaatctc
aagacacctctcctccacgtcatttttgatggctgacagaatcaatgagt
cattgccaaagattttatcaattacggaggagtctggaatacactccacg
attgagttatccatctccatgtactgtatatgattagagtataatctgaa
atcagcttgattatggaaatcttcaggttcccccattatctttcctgtgg
aagaaagtctgagcctcttggctaaccgatgtgtgatggagacaagggga
atggcaagcatggcttcatggagagagtcatatcgtccagaggaagaatt
gtgcacactttgcccacagcatcgacagaaaaatctgaattttcctgact
tgacctcttggtatatgaccatggctgaagcaaaaacagattcaattgaa
cagttactgctggcccacgtacgatgtgattttttgtaccgctcatccat
ccctccaaacttgaaaatattatccaatatagcgtcaatgcataatccca
ctccatgaccttcaaacatttgaagcaagttgtccattgagaatattttt
gacctgatcttttccagatatagattcatccaggtaaagggagggggaga
agaacggttgacaagaaactctgtgaatagctccttcaatggctttctgt
agatgctgtccactggttctggacggatcgcctcatctgctaccacacag
gaattgaataacatacaaatactaagaaagaatgtggtcagaggctgata
tgccgggaaatcaatcatgcgttgttggtatggaagagaatcgtccgaaa
attcggaagcagtgatgaatccagtcataacatcataaatctggataaag
ttgacacatccagatgataactgtgcaacaagttgtgatttatctgtgat
gcatggtccatgtactgcaatcaaggcatgcttgtatttgagttcatcaa
tttgttccttttcaagatcaaaaagctctgagatgaattcttgaaggact
ggatgaatattgatgtttgggaagaaaataactgttacactcatttggga
taagcatgagagctccagatcgacttcatcattcctctcgatgaatgaag
ataacggacagtagaccatcggaacctccgtcatgtttacctcgaggtct
gagttttgatatgtgtacagcatcagacaaagacatttggccagaaaaga
ttgaggagacaacttcacaccaaacctatcacattgattaatgaccgatt
cgagaaagtcttcttccttgtataactccatccctattgtaacacgaaca
ttgaaagaaatgggtgaagtatgagattcttcctctttatacaacctgaa
gttgactcgaagggataccacctcctttggggtccttttgatttttcaac
catcttagcagtcttctgctttgcattgattgagttgcaattgatgtagt
gtttgcattcatatgacaacccatttaacaacttcctgggacaggataca
tcctcagctagacccaacagtggtcgaacgtcagaggaggtcgtggaagg
ggcttttcatattttctttttttagatcgccgattctcagaagaatgcat
aggcttcacatgctttatttcaaccacctgcttgaaattgttggaccatc
tcaccctaagtaatttggtatccactgagtcatgtgtcagcctgacaagg
gaatcaatttttgcaggatgttcagttttcccttcagtgacaaaaacatc
aagatccttcatgacaatccaatcaccatgggacgaaaacatatttcatc
atctcatcttcatcgaaactttcttcaaaaccaacctcagaaaacagaac
agaataacgaaatgtgttctttgcataaaccactctgtgaacgaccccaa
cataggagacattatcaaattctttgatgacgaatgtcccaattttgaac
ttgggagttttaggaagagctgagtcatccttttcatcATtctctctgtc
tctctgtctctctgtctctctgtctctctgtctctctgtctctctgtctc
tctgtctctctgtctctctgtctctctgtctctctctgtctgtctctctg
tctctctgtctctctgtctctctgtctctctctgtctctctgtctctctg
tctctctgtctctctgtctctctgtctctctgctctgctctgtctctctg
tctctctgtctctctgtctctgtgtctctctgtctctctgtctctctgtc
tctctgtctctctgtctctctgtctctctgtctctgtctctctgcatctc
tgtctctctgtgtctctctgtctctctctgtgtctctctgtctctctgtc
tctgtctctgtctctgtctctgtctcttgtctctgtctctgtctctgtct
ctgtctctgtctctgtctctgtctctgtctctgtctctctgtctctgtct
ctgtctctgtctctctctctctgtctctctctgtctctctctctctgtct
ctctgtctctctgtctctctgtctctctgtccctctgtctctctgtctct
ctgtctctctgatctctctgtctctATGCTATGTGATGTATCTGATGTCG
ATATGATCTATGTATCTGTGATATGTGTGTCTCTGATATGTGATGTCTGA
TGTATCTGTGTATGTATGTGTGAATGTGATCTGTATGATTTATATGATCT
ATGTGTATCTGTGTATATGTGTATGTGATGTGTAATGTGTATATGATGTG
TATGTCGATGTATCTTGATGTGTATCTGTATATGCGTGTAATGTGTACTG
TGTATATGATGTATATGATGTGTATCTGATATGTATATATGATTATATCT
TGTATATATGATATCTCTGatatatgatatatatatctatatatatatat
atatatatatatatatatctatatatatatatatatatctatatatatat
atatatatatatatatatatatatatatatatatatatatatatatCTAT
CTCTATATCTCTATATCTAtctctctatctctctatctctctctctctct
ctctctctctctctctctctctctctctctctctctctctctctctctct
ctctctctcCCCCTCCTCTTTTGCATGTTCTCTCCCTTATCTCAccctga
tgggatcttgtcaatggagctgaaggtcggtcctccttattttcatgtgg
agacagtcatcgccaccagggaaataatttaggacattcctgttgacaaa
gaattttatgacttctggcttgagcattgagcattctgtatcccatcctc
ctggggctgactatcagcccacgaagatgctacgtgttgtcttgacagat
caagaaaaatgtcatgctgtcaacggtgaaaaaaataacgattggtacaa
aggcaatttttctcctccaaggaatatttttctgccacatcctccgggtg
gcatgttactccaaaaatctatcctgtcctctgttgcatccaaatcctct
cgtcttcaatcaccggtagcctcctccatctcctcctcagcagcagcatc
caccaccactccatcagcctcctctgcctcctcatcagcagactcatcat
caaagcaatcaacatgttcactacaacaataccagttctgttgggtccgt
gtaggtggatttgtttatgacctcacctgaacaatacaatgttctattgt
tgtgactagattcagtggatgaataatcttagttttcagcccgaaggaaa
caatgggtttggaggggatcctgatggtggtcatttgcccagtttgtgat
ttttccaaatttttggatattctgctataggttattgatcctatacagga
tggagtggattcattataataattactgcagcactttgatgataaatcct
agtttgttgatgaatgagagttctgataatgtgaagcattaattggatgc
tattttatgtcttatcttcctcaacaattgcatggaagctgtagagtatt
ttgcagagcaaatcacataatagactggacttagtagtcttttagtagtt
catcatttttaggctctctcgaaacctCATAGAGTTTTTCTATGATGACT
AACATAGTCTTTATGATATTGACTATGATAttccagtactttgaaattct
gccatttggcagaattttagttttatgctatatcgtaaacatcagaattc
tgccagtctgcagaatttcatttcatactaattcctatacaaccattgtc
taacattactaacaaaacattggcattgccagcaattgcttccaactttg
tccccaatcacacatatcaacacagacaaaccacaatgaccgttgtctag
cattcgtaacaaaacctccacatcgcaagcaatggcttccagctttgtcc
gagtgtacacacatcaacacagacaaaaaacacatcaagatgtcaagtaa
tagtttgaatgctagttctgctgtggctgaccctgtgttggcaaatgcac
ccacacagaacaatgctaggaacactgctatatggaggccaacaacaagc
caatctgctgctgaaggaggctcagcttatggcatgagaggaagaggggg
tcggacacctggtagaggcagagtggatctaaccgctggtagaagcagag
gaggtcaaacgccgggtcaaggtataggtagaggaggacgagaagaagaa
aatcctctcatcaaagaattaactggcagtttaaggtcttgtgtcaagga
tggtggttggatccttcttggaagcctaacatgtctaagtgccaaatcat
atcggaatccaaatgagcagatcagtatgtatccaagagatttagagaga
catacttgaacatggcagataatgtatccaagtattgcattcgttatgag
attgataatgatgatgcggctgtgttcactgtcctattttcaaatactgc
tgtagagaaaattcggatgcatccaacagagcaacttgtcaaaaattgac
atcctgctgtaaccactatcactaagagacacaaaatgttgaataacgtg
acggacgcattagatgactgggtgatcagattttgcagatctccaaaagt
atgcagtgttgaataggttcaatgccgcaacttctcttgatcgcaatgcg
ccacgggaatttagtcaagactatgagctcaaaatgcatattgatgttaa
gtcacaagaaggtagatggcctatcacttatgactggctcaaacacttct
cacatgatgattgggtacaacaaataagaaagagccatagccgagcattg
catcagaaacctgtctgtatagcatgatctagaaaggacaaagttgcttg
actaaattgtgctttatgctccaagactaaaggtagttggcaacagacaa
gttggcaatgtggcacttgtgaggttccgctgttttgtgtaacgtttgat
acttacgatgatggagtcgacaaagcttcagcagatcctgtgccaagtac
agtacagaatttgcagatagcaatatgctgaccacttgttgactggtaac
taaatgctgcaacaaccttagaactgcgcctgatgtgaatctgcatatgc
aaagggtgttcaaagggtggttgctgcaaatagatgcctgcaacagtggt
agctaattgcaactgtgactacagctATGgaacagtgtcacagaggcaac
aaagcaatatgctgaccacgtgttctctggcaactaaacacagcaaccac
cctagaactgcacctcatctgagtctacatctgcaaagggcattcagagg
gtggttgctgctatttgatgcctttcagcagtggtagctaattacaaatg
tgacaaagttaaaatgctaaaaattggtaatgcaatcTATGAAATGGTAA
AGGAGCAAACATTAATGCATGTTAATTTGGGATTGAGTTGATGTCATTCA
AAAAACAGTCCACAGCAGATGCGCAGACAACATCAAAGCACTACTAACGA
TCGTTTGACATGACACGATCACAATGAAATGCGGCGATTGATGTATTTGC
AATGAAACTATAGGAGTAGATACTACGCAAGGATCATCTGTGGCCTCGTT
GAAAAGACAACAACGGATCAAAAAAGATACGATGGTTAACAAGGAATCTG
TTGCTAATATCGCCttcgatgaaacgatcgcttgctatgaaacgatcact
tgcgatgaaacgatggcttgcgatgaagttatcccttgtgaagaaatgat
tgcttgcgatgaagcaattgtttcaaaaaggaagactacgattgtttgca
atgcaactatcgtttacgatgaaatgattgcactatcgttttcgatgaaa
tgattgtttgcgaggaaatgatggtttgggatgataggagggtttgcgat
caattgagtgagatgaaatgatagttctacctactactcacTAGCATGAT
CCAATGAAATGGTGTCTGGTCGTGAGTACTATGTAGACCTGAAACTTAAA
TTTCCATGTCGACCTTTTTACAGAGGAATATATAGTTCCCCTGCACATAG
TTCGAGGGAAGTACAACAAACATGTACAATTAAAAAATCTCACAACAGGC
GCAGTCACCAACTACTATGGATAATATTTTTTGGttgttggttacatact
ggaatcaatccacagggcataacggaaaccattgttggcatgactttaca
acaacacatagcctcgaactacttatcacaatattgagattacaaaaacc
ctgggtccaagggatttttactaaatttcaacgtaggaagcgtccaagaa
ttctgccgggtgatgcagaatttcaaatccctgtagaaatgtaccaaagc
tacgtcaaactctgctgaattggcagaatttcaaaagtactgggaTATGG
GTTAAAGTCATCtgttaggccaaaagcttggtaatttgggattgcctagc
atttgcaaaatgttctgtgtaattccttgtcattgttcacgttgcgtagg
atttgtatttttcacttttgcaattccttgagaacagtgttttgccaggg
atttctgctatgaTGCGTTGGTCAAGAGGGATTTGCGGGGGAAGGTCAGT
TTGTTTGCTTGGAAGGGACTAGATTTTATGGGTTGGCAAGTTTGTTGTGT
GGATGGTGCCTTACGTTGGGGTTGCATCGCAATCTTGAATTTGTGCGTGT
CTTTGTGACAAGGATTGTTTTTCTTGAACTCTCTTTTGCTCGTTGTGGAA
GCAGAAGTGACATGACAAATGAAATTACTTGGTTACAAAGGAATGGGTTA
TTCGTATATTTTTTCTCATCAAATTATTTTTTGTTTCAGCAGTCCAGTTG
ACATAGATATTAACAAGTCTCCAAAACTGGAATGAGAGAAAATGGGAGGG
TATGATGTTGGATAgtgtgtgcttagtgtgtgtgcttagtgtgtgtgtTT
AGTTGGGttatttacaggtaattccacttcaaggcatacaaaaaattctc
ttacatatacaggtaagtcgaatacaaacaattctcttacctgtattagt
caaaagttaaaaacggtttttctggaggaaaagaagTAGAGAAGAAGAAA
GAGGAGAAGGAGAAGTTTTTTATTGTATTTAATGTAGAGCAAACTTTCCT
ATACATTGCTTTCTGAGATGTCTATGATTTTAATAATTTACCATTTGAGA
ACTACCTTCATAATTTAAAATGTGAATCTTTTGTGGAATTTATAATGATG
TTAGCCATGTTTCTTTCAACAAATAATTATTTTTTGTTTACTTTAATACA
ATGTTAACAATGTTTCtgtaatatcagagacaagcaaaaatcaaaacaca
ttgagtacccatgtacatcaaaagagaaaaggtggtcttgcgtacataca
ttgttgaagtacctgttatggtcagaggtaaaaaaccttttcttcactaa
acaaggagagaagaagcaaaagtggctcactttccaatacgacgaagatt
tcgaaaaaatcttgattaatgaagaaCGTGCTTATGGGGTCAACCTGGGT
CAACCTGGGTCAACGCGCAACACTCAACGCACCATtcgcgtagatagcgg
tctggcaactgggggatcctgcatccttggagacaaatatcctccctatt
ggcgcaccacccatgactgatcccacccttgatacgtaagcaactcttga
tggacatgacatcccctcggggaattgtgaccacgagaagtaagcgcatg
gtttccaatgaggagctgaggtgaccgtcaaagcccatgggatggggact
tgaaaggatgacttttcacgccctcaccagacatcagttttatgacactc
ctactcgtgatacggaaaagttctcggaggtcacaaatccatggtgtgcc
ttcaaaaaaagacaaattgccaagacagtttccccatacattatcatgag
acaataaaaacattgtctagaccaacaaacatccctcataaatctgatga
agatgaatgaagaagtgaaatgtgtaagagCTAttgagcatttctttcgc
attggcatgtgtgacagtgttgtttcctgattgagcaaggcttacttgag
cattgatcaattgctgttgttcttcatttatttccccaaacagaaagggg
tttccaaagaagccactagttatggaatcctctgtggaacgatgccattt
gcacgatgtgaaagcattaaacatctggggagtgagtgtgatcatagtat
acctgtttccttgatcgagctgttcctcatcaagggcagcttggaggact
cccaatttcttggacttcggtgcctccgccatgagtcggtatatagggag
ggtagaaacgcagaagcttcaagagagtgtttagtttcgttgatcctagc
cacttttccactgtagtactcttggccttctctttctcaagccttgcttc
ctcatattgttcccattgttgttgagcaagcaatcccaaccctgctgcaa
taagatttgtttgctgaaccacagcatctggacggagttggggaaaatgg
tgctgtaggatctctagttgacggttgatcaaattgatgttgcgtggagg
gggcaagggcctggtggtgttgatagttgattgcactgcaggggcacttg
cagttgttatcatgagttgaaagaactgcaaaagagctctgcatgcatca
accttccctgcaccttcaatcacaggatagacggtttcccaaaagtaacg
tgcagtgatgccatctggttcagttagccacaggccagcaacaaaatgag
gaatgggaacaatctttcgggtcttgaccacctctgtgtgtgcatctgca
gctgtgaatggacccatcatctggaggttaacatcagtagcaatggaaga
tgtaataaggtttatggtaggtactgcttgctgattgttgtcaagctgaa
cgcgctgtcatcaatctggacagtatgtccattattggcaatcagctctc
ccttgaatacaaagaatttgtcatttatgagggggttgtttgagatgagg
ccatcctgccatcggtgaggacacacgtaaagccgggacctcccccccgc
cacgctggttacggcaatgagctgacgttgggaaccagacactgctagac
gaccacggatgtcggcggttgaggtgttctgggtagggtcggtgaggtta
tggagaaaaggagataattggagagcctcgtttgagaccgtggggtcttt
ggaggcgtcgctgaacttgcgaaggtggccggcgccggcgcaggcactgg
cagcacaggctgcggaggaactgccgtggccatggcgaagtgcagagcag
gggtgaattaaaagctattccttacacatttcacttcttcattcatcttc
acccattgattatgttatgtagaatacagagtaatgttgagtatgacgac
aacttcattatcagtttttgatgacactgtcTTAAGAAGGGGAGAAGGGA
AAAAAGTGGCTCTGCAAgacaggcaactcgctaaaaatatcttcttttta
gcaaaaaaatcttggcgagtcagtcacgatgaacgtattcgggtcatcag
ttgtcgtcagttggaccgttcgagttgtcagttatcctcaaacggacgac
aaacggtcgtgaccagttcgtcactaatgactttggctgtcgtaatatgg
tcgtcacggacgactttggttgtcgtaccagggtcgtaacgacgactttg
gctgttgtatcatcgtcgtcactgacgacttttgaggtagtaacacggtc
gtaactaacgactttcgagtagtaacttgtcgtaacttacgactttggtg
gtagtacgactcaggaggttgctgcggtattgtgccggtcgccgcttaca
actcgcaagctcttgcaagtgcttgcattgagctattctatattcttatt
ctattgttgaattggaacaagtcaagcattgacggaattgtctattagct
actcactaacacaaggcaacacCAaaccatctccaccacaagcatagaat
tacagcgaacgtaaacagttggcctctcgtgttggctatcgtgatatcac
cctttcagaaggatgttcaaccttcaagacaacgactctcttcgaagagc
atccttcgattcagatgagaagagcaaagctggcatttttccatgtgacg
acttgatcacgtcattttcagatgcattggccaagatcgacattctaaaa
gaggaaattcggactcaaaaggaagagttaattgtaaccaaaaatgagtc
caactttcatcaaacgaattgtctccgcctcgagcaacaggtccaacatt
tgaagcaaaatatgccaggagaagttagggcaagaggcatctccacccct
cacgaaaaattgatacagctagcattatttctcgctacacgatcccaaaa
ttggatgctagcatactgacatctgaagacattctctttacggtttgtgc
tatgtcggatttggggaggaatgtcagagggtggttatgatactacatct
gtagatcatttcaaggcccattacggaccggaaccacggtctgtcaaaga
tttaatgtctgatttgtgccaagagttccctgatacattgtttgaagaac
ttttgatgggtttaaactggctcaaattgtatgatatagagtcggtactt
gcttcccgatggaactatgatgaatcaatatgcagagacaaatgtcgcga
aactacccgtcaaattgagtccttcagagaaagaataattatgtttgata
cgagcaagtttacgccagatcaagtgcatattatctcagttgatggtgtc
aattttatcacccaagaatttagaggagacccagacacaaaatggtttga
ccacaagagccatagttcaggcttgaagtacactgcaaacgaaaaacacc
ggtaacctccccgtacactcgagtgtacggggaggttaccggagcccctg
taatagtatcttccggtaacctcccggtacacttctgtaaccctccggta
aactagtgtacgggagggttaccggagtctaccggaggttaccggaaatt
tgagaccaagaggagcttttcgatttttctacgcacgataggaattggta
ctttttacaggaaaacagacttctcagtaagtcttagaatcgatatcaat
ctaattagtggctataactgcattacttagtagctaaaaatgtttaccgg
tggcataccggaagtatacgggagggtaaccggaagtgtacgggagggta
accggaaggttatgggaaggctaccggagagtaccggagggttaccggag
catacgggaggcctaccggaacgttacaggagggttaccgggagggctac
ctactgttgaactgcaataatggagtatgtgcaatttatctccactaata
taattaaacatactacatttacaaattcagggggcccgcccaactcatcg
cccaccaaaaggacacaggtgccaaaatttcagccccaagctgctccaag
atgaaaaacgatactgtggacaataatatcaccaaggcagaagaaaatta
attatttaattgaaactaagctgaaatgaaaacaattgaaaaatagtatg
acttcaataactcaccataaaaatttacatgcctctgcaaaccgttgtcg
gcaacacggcggtgcaaggcaaaatgcctaactcagtctgtggactgagt
tttggctgttcccgtgcctggcctgaaataaaataattgaaaattagatg
tagtcaagacatgtgtagaaataattgtattctattcaactcacctctgt
taatatacccgccgctgccaaatagtgttggcaacatggcggtgcaagcg
aaatccaaaactcagtctgtggactgagttttgggatttcaaaactgggc
ctgtaactatttaattgaaaaaattaaaatatgttgagtacaattggggc
aaaaatgatgaaataaatcaaaactcacgcccaaaatatacccgccgctg
ccaattgttgttggcaacaaggcggtccaaggcagaatgcctaactcagt
ctgtggactgagtttcggcgattttgccggcaggcctgcaactaattagt
tggaaaaaaattggacatgtggtgagtataaaattgcagaacaagacgaa
atcgtgattactcacccccaaaatataccggcggctgccaattgttgttg
gcaacatggcggtgcaaggcgggagggataactcagtctgtggactgagt
ttcggccattcccatgatgggccggtggggtatcagtgatgtaattgaaa
aaaataattgtgtgatgtgaaagcagtgagagggcgcactgctattgtac
cgtaccatactgttgtgtctgggtcaagcaccattgttgtagtatggtac
catacgtagatgtactaaaactgaattatcatacgaatatgccacacaag
aattaggtgtggtgatacaaaggaataagtaacagttacgtagacacact
acgccaattttcagccccacatattattcttatgtattctcattttttgg
cgcagtcacttctgatagtaccatattatgttgaaaatatgaataggccc
aaagcacactcaccaaatgaagtcatgatcaagcctagaattgaaaccaa
aactagacccaacaggtgatcttgctgtttacaactcgtgattcactaaa
tgtgagtcatgaaacaaacaaccactcggaagatttttttgcttcaaagc
ttagcgtgataaacaaaaatgcggcttaagtaatgtataaaaaaaccggt
aacccacccgtacactcttgaaattccggtaacctccccgtacactctga
cgttttgcgagtgtacggggaggttaccggtgtttttcgtttgcagtgta
tgaatttgccatttccctatgggaaaatcattgtgtttggattaatggac
atgatcctgctggtctacgtccacgacaaggctgttttctgtggagcatt
gaccatgaaagatcccctgaaacttgggacagagatgctctgctatttca
aatcccgatggaaaaagggctattggagatagtgcctatgaaggtttacc
tgagaaagttacagtaaagcggcccggtcatagtcaagatgtttttaggt
tccttgatagggctcaaaaccggcaagaagcatatcatgcccggttagaa
aactacaacatactgtaccactgctttcgtcatagaaagaacactgagga
caaaatgaagctacataaaatggttgtgggtgctgtggcagtgattgttg
aatatgatacaaaatatcatcctctattttgtgtatgctagatcaattca
catcgattgtccatagatatctattgacgttattaatttcaattgtgcaa
agcatactggcatcaatatgtattgttggtgctgttaaagtgtttttgat
tacctttctcagttgtcgctcctccgtgagaatttaacaatgatttatga
atggcaatgatgggttctgtgtggcttgatgccaaagggaccagctagct
gatgatgttttgttttttgtaaataggggcatggcaagatgatgtctagc
ttaattacgagttaggtttgacttgggaccaaagggacctgctagctatt
atttttgtcttcataagtaggagcatggcaaagtgaGTAatatgagcttc
aaggacacagtaaaagtaattagtagcaaaacgcaagggtctaagggaca
ctgatggaactttctagtataaatttatctctcccaccgaactatatttc
atttttcagcatattgtttcgcttgcatcgaaaattcactcatactccac
acttctacaatcaaaaacagactccacattgaagcaacaactgtaataat
aagtttgtttcattcaagcatgctttccacggatccaacctgaatacatc
ttgtttacgcctttttattctcacatttgtttctattgttggcacccttg
catccataattatcgcactcatgacacttccgcttgcgaacacctagaat
cttgaagttgtgcaattgcccgtcttgtccgccttgtccatattgtccgt
attgtccgtgttgaatatcgtactggacgccttgaatactgtattggatg
cctcgattaccaaatgggaaaggattagcaaaggcggcattgtatgcgac
attcatgtcagcaggatttacgttgactttgtaaaagtaattatagttga
ttgtcgatgcgttctgatgctggatagtagggatatgttggttaatagaa
gcaactcccccctttcatacagaggtgcaatgatgagattgacacacttt
tcatatcatgaacaaaagcatgagacttacattgtcctcttcaccccccc
aagtttttcttcaagttccgtgatgtgcttgtctttattactcaacttct
cttcgtattccttgataatttcttcgacttctacgatgcgtttgtctttc
ttttccatgatcagactcccttcagcttcaacttccttggtttttgtttc
aaggtccttgatgagctttctcgtcttgattgatttatcgactactaatt
ctgtcaataagcatgtattccttgcatttctgttgcaaaagggaggcttg
acgtgagaggtcaataagcatgtattccttgcatttctgttgcaaaaggg
aggcttgacgtgagagagagagtacaataaaaaaccggagctatgcacca
acgcagatcaaagcaaatctaacctgcataaacatcttcatattgaaagc
attcattgttttgtgaaaagaaaaagtttgaaggctctcctgaataggtg
cggtaactttttgctcgtactctcttcttagtttgttaatctcactgtgt
gctgactgtccgaacatttcctcaattgcttgcttcatcctagaactctc
atacggaaaacacacccgcagaatattggatgcatttttctccacagccc
tatagaattctctaacatgtgaatcctttgccttggcaagacctttcctc
cccgaatattcacgcatataccagcactctccttccttttttctggcaaa
gcggatgaagcggataattatgatggcgctcttgtcggactgtgataaca
atactggttctgaattcgttgaaaacagagactcatcattcgactcattg
tttgatgaaggaggcgccttcttaggatgatcacgtgccattgcaagaag
ggggtgtgagtggtcagtggtcaactgtggtcgattttatgagattttat
ggtagttcttattgtgaaaattacggcagtgttatggcggggcctctctc
gctttccgtacatgcgggagttttgaaacctgcgggttgaacatgtttaa
attgttaacataataaacagaagtaaatagatcaaaaatcgctgcaacaa
catgatatttcatgttagatcccaccgtttgcatattaaatagaagtaaa
tagatcaaaaatcggcgcaacaacatgatattttttgctagatcccaccg
ttgtgggtggaacctgctagcagggtgggaccagctagcaggtcgccaac
tCCAACCAAGTTTGGCTGCAGAACAAAAAAAGTATTGATCAATGAAGTAG
ATAGAGGATTGCCTgaggattgccacttttaacgatctactattagtttg
gtgcaccaggtctgaccttagcatgttctcgttttctagcttcagaggga
ttgatggtggtagaagtgacgaggatgaagtatcagtcgttatggagagc
aaagaaaatcaatatggaagtggggtcgggtttgatgactacgggaacga
ttcttttgaagatgtagctgaacgggtggatgaatcggacagctacacag
tgcaaaaggttgaccattctcttgaagaagtttccattgctctcaaagaa
ggagctgattctaaggcggtgaaagtgcctgaatgaggcttacgtcaaat
gggaaataaagtcgattaatccatcacctattggatccatgtccaccaga
cttcaaaaacaacaacagaactatcaattgcagcagtgttcaaaatgatg
aagaggaaggcaggatcaggtttgaacatttggacacggatgggaatagt
gatgaaaatggggaagacgacagcaggatcagatttgatgatggggatac
ggactctcttgatgaagttgttgaatcagaggaggaattgaatagataca
cagttgcgcaatcgaaggttaaactggctgaacaagggttgattcaaaaa
ggaaaaaaacctgacttaatccggcgcatattaaatccacaaccatcaga
tttcaaaaaaaaagcaaagttgagccgtggaaaaccagcaaggccaaagc
acttcttatcaggctcctcagtgacaaaacttcgcccattcaaggtttaa
ctccagatgaagcttgggagtcattggaatggttcaagaaatatccgaaa
gattgatttatcagcaacatgaagagcctcaaaaagtctattgaagcaag
gggtggtgttgttgctaatgataatgaaatcattgaggcagagctttcgt
ctatacgttcgtcaaatcagaatttgtgcccactttggcatgaacatgat
gcaagtcaacttcttgagcaagatgtaaaagacaacatacatgaaggtat
gtccccacaccagtttcgacagatgagagcagagtacatggaatttgatc
ttgcaacattcagaaagcacatttaccaagaacaaagaaagcaaagggaa
atgccaatgaaggttgcaaagtgcaacaaacttgcagaagaggcgcacag
aggggtagttgaagaggaactagctcgttggcatgccgaccaggaacaca
atgatattgtgaatgcatattggctggattgctgttagagtaagcctgca
atatgcaattaatgttccagcatagtcttgttgtgttgtgattgtacaat
acaattatggaaatgggcaatgtggtttggaagatgatgtgtgtgatact
gtgtttgaaattcctgtagaggataacataaaagggtcacctaacaaaat
ctaaaagacatttggtcctacaaagaagtgctgaagattaacatttatcg
tgccttttatagaacacaaacacttttcatacaacaaaaacagcatttca
attctctgctgctgcttttgcctttcgtttcttccttgctttaatcacac
attcacaaattttgggtgaatcatgaattctctttcgccttttaaactcc
gcactcttgataccaccaacgggcaattcatgatgccttggaccagctgg
catgccaccttttgcaggcataaaatcaatgcacttgtccgcatgaaatc
ccccgcaatcactagccattcttcgacaatacggcctgtagaaacactgc
acatcgtggggccatttgtattgtggttgaactgagctgcttttggcagt
ggaattttcttgatcataaattcgccgctccaatgtttcaatagctagtt
tgctttggcaatatgcccttagggctttattgaagttatcagtgtttgct
gcgtgttcttgtttcagaacttcaagttgctttctcaggccatcgcagta
atcgagtccattctttgcaccactgctttggcaagagcttgcctccttgg
ttgcttgcttttcgctggcggactcggcgcattcaatgttgtgtcctttc
tgggatgtgggaggtggcttttgactatttttgtgactggttccaggact
cttttgactttccgcagcaacattattttgagagtccagagactttttcc
ttccagctgatgagaatcagatgttagttaccaggcgcctacaaatgcca
tgtcacagaccaaccttacctttactataggttgcctttttgggggcctc
tgttgtgttgccctataatccccttttgtcacacatccatcagaaccaaa
gtcgtatgttccagacaaggagttgttatctagcaggtgccacacgtgcc
gcaatacattcagaccaatcaaacttatctctagtgcgtggtgatcgtct
cagtcgtctcgagaacaatgccttcaatttagagctatccctttcaattt
gtacaactttcctgtcagaatcaaaatcgtatatttgcacttcatctttg
ggaatgtcatcttctctcttggtgacatacgcaaacaatctgaatccctc
acggtcacttacacgttctccccccgaatgaaggcattcagctttgaatg
caatcacctcacctttccccactttcacaaattccatatcttttcgatta
caatccctgctgggaagatgataaaggttaaattcatcaagcgcaataat
taccgacattggatgatctgatggacccagatgtcgtaagatatcacggt
agtcagagtgcagttttccgtaatgtcccttgaactgagaccccgatgtt
gcaacagttttaagggcattgtatttaacatgttcccattcgaaatcagg
atggaacttggaaagcatctgttcaattgtgggatgcataaagttggcga
catggccgtacaaatctgaatctttttccaaatcgggtgcatgccacctc
gttttttcccccctgtcacatgtttccacctggcataatttttcatccgc
tgccgcgtgtcttgaatttgctcctttgacggcatccagtcgaattcacc
atgttttaagtgaagaaagacaggtctcgttgttggaatctcttctgcta
ctttaccttgtcacatgtatgcaatatagaagaacaaatgaccaaatgaa
gtgtaagaaatggttgaaaatccagaatttttttactgataatgcactta
catcatccaccaactccttgctaatctcatctgatgtctgtaacaagatt
aacacaatggtttaaaatatgaaaatctcattgcattactgaaataaaaa
tgtcattctcacattaattttgaactccagtgacttgatctgttgagaag
ttcaagttcatgaggtcaggacatcaaatcgtggactcttatgatttatt
tcctatactcacatcattttccatccctttcttctttttcctctcaccag
atacctgtcaacatgcaacagagaacaaatgggggaagcttcataaatag
agaaagaatagtgttgtcaatagactatgatctcacttcattatgcaact
tctttcgcttttctgggggaacatcattggttaattccttctctttactt
ttctttgatttcttctctatatttttctttgtgtgtttattgttctcaag
tgaaaaaacagaaaaccaaattatgagaagattgctatttttgaagtaag
gtaataacactagttacattcacctcggttaacgttccttcactgtccct
ttttttcaatttcaaggcttcttgatcttttcacaaggtatgtctggtta
gcatttacgttgaaaaaacatggatgatatctttaatggaatagatactt
acatgcatcttcccctgaaaggttttcaaatggttcccaagttgcctcac
tcaaagggtacccagcccatttgacaagaaattcttctttaccctttttg
cttactcgcattttaattaccttctccacaaagaattcctcctgctcttc
ttcagaaatatcgttatttgtctgagataccaaatcatcgctttttgtca
tgtcaggtatatgattcaagaatgctctcctttcttcctctgtgatcact
ttataatatttatgccaaatgataaattaggtgtgagttcttgtgaataa
aagtaacctgatcatgactaatcgctcaccagaagcacatggaagagaag
tcttggcagccatcttatttttctcatctgatatgaaaataaatagccaa
aacttgttactactttgaattcttgtaattaaaatatatatgatgtaggc
atgataacacttacaggtggataccaaattctcaaaacttttctttccag
aaggtgcagatatgggcgtctcacttgcagttggctttctttttccatct
tcctcatgatgcagtaggccattcattttcgattctgctgaagtgacaag
gtggcagttccattgagaaatttcattccccagatccatggttcccggta
tatcacttctacaagtcaattcctcttgataatatccaatgtccgaatac
tccaagtcatcagcacctatttatttcaatgtaacgagaggtcaaaatca
tagtgaaagtacatgcaaacaaaaaattgactacatgctcacttgtgaag
ttatccgatctcgtgccattaaggggctcattctctctttctctacacac
caccatcacatcatggagtaaaaatcaccccacatcggacaaaaaaattg
tttggattgtaaaaaaacacaccccccccccttggtttggtttgtttgta
ttcatccaccacaaaggtccttccattcccttccactgctattttttttt
cacataccgtactgtatttccaatcataatattgcaaaccatgttggtca
caatcattttttgtcatgatctgaagcaaaacgaaaggacttttacaaga
catcctatctgtaaaatgatgcttcataattaacatgtcctctcacctcc
tttgactgatggaaccttctataatattccaccatctgggctacaaattg
gtcttcaggtaagaaatgaatggcctttgaaagctcgtcttttgttggta
agtatctgggaactccagctgctctcctcacaatatacccattataagga
aatccaaggactgcaatggcctttttctcaacaaccacgggaccctggaa
taatgtggtaaagctcttttcatttagattgccaccttggttattttttg
gataaatcctttcataccatacccccccacattgtggagcatacccctcc
tcatcctttgattgaatgtattattgaaaaggtagtcagcaatcctatac
aggaaatgtttcttgtgatcaggaaacttgaccttaaatgaattttcgat
ggcacctttggctcgatcaaaccatcccctctctatcttgtgcggatgtt
ttataatatccagaactcgaacgagataattgtcatcaaggacatggctg
gatgaaagggcggcagtgtgaatactttcaatgctgtttccttctatgtg
aaggttataaaagttcgccctggtctgaagttgaataaattagacaaaat
tattgagaatgcagttattcatccttcaaagagaacgtaccatcaaatga
gacagaagacatttcgtaaggttatcatgaatttcttcataaaatgcttt
gagctttgtcaggaatgattccatttgcaattcgtctggatactcctctg
gtaggcttctgtcaaagtgaacagcataggtccaaaatttccttccgtga
atttcattaatatgctttttgttgggtggaagaaaatcataagggaggta
taacaagtctggagatttcccattcattataccaatggtatcattcgaag
taaggtttgaattgggggtgggaatgtgatgctgagcacttgaggttgac
aagattgataatgcacggaagtgactgtggatgatgttgtcaatgatgat
gctcttgaatctcttgattgatgacaagggacccttacatggaaagatga
tgctcttgaatctcttggttgattataaggaactggtatacggaaggtgg
gttttgttgatggggtaatgcatgattcatcttgtgcaagcaacttcaca
tttgatgaaacatttgagttcacagtcgattctctggaacagttcgatgt
gtcagaattaatacttcgcgccatactggattgtatatggaacggtcgaa
ttgcagacggagcatgatgattaggggtaaaaagagggggggggttggtt
ttcgaagaaggattggtattggtggctcttggatttattccgtcattttc
aatcgatgatttttgaaagggggagaaggtgggcgaggaatgtgttgatg
aatactgtggaaatgaatgattggaacgttggttatccttgtaatcaatc
tggctgcaagtcgattctgtcaaattacttggtttgttttggcgcgatga
acagagttgggggggaagatttggcggggggtgatgccacaaaggcttac
tgcttggaagacgggatgtggaagtgagccgaacatagttggcattctgg
ttaacacacggaaggggagggagtgggggagagatctctgaaccagcatg
gaactcccctccactgttgtcagagtcatttttcatggtggcagacatcc
tgttatcgccatcgtggttatggcacgatcgatgaggggaatatagggga
attgtttgcaataatattaGAAATGCCCTCAGATGCGTtagaatcgtatg
gcgcgatcaatggggggaatataatatatatatagggggatcgtttccaa
taacagtataatataatatatctataataagtaccatataatataacaca
ctatcacactatcatgttggaatttcttttgacatgagatttaaaaatga
atttgtttctacagggaagtactaacaacatgatgttcttcaaaccataa
tgacaacattttcattcccaccacacttgttattagcgagatcaagcaga
ccgcacctgttatcatcaatactatatctggacagtatttgctctctcga
aattggatcgtggtcatgtcgactgtggtaccttcatccttcgtgggtgt
tgactctttcggcaaaacgagatcttctttttcgcctgacatctatcttc
ggttcagcatcttttctgtccatacatcaaggtgctcatctacgaaaggg
ggggactgtgacttcaaagcagacaactgggattgtgttctcgcgaaatt
cggtcgtggtcgtgtcgactgtggtaccttcatccttcgtgggtgttgac
tctttcggcaaaagcgagatcttctttttcgcctgacatctatcttcggt
tcagcagcttttctgtccataaatcagtgctcttttctgtccatacatca
aggtgctcatctacgaaagggggggactgtgacttcaaagcagtcaactg
ggattgtgttctcgcgaaattcggtcgtggtcgtgtcgactgtggtacct
tcatccttcgtgggtgttgactctttcggcaaaagcgagatcttcttttt
cgcctgacatctatcttcggttcagcagcttttctgtccataaatcaagg
tgctcatctacgaaagggggactgtgacttcaaagcagacaactgggatt
gtgttctcgcgaaattcggtcgtggtcgtgtcgactgtggtaccttcatc
cttcgtgggtgttgactctttcggcaaaagcgagatcttctttttcgcct
gacatctatcttcggttcagcagcttttctgtccataaatcaaggtgctc
ttttctgtccatacatcaaggtgctcatctacgaaagggggggactgtga
cttcaaagcagacaactgggattgtgttctcgcgaaattcggtcgtggtc
gtgtcgactgtggtaccttcatccttcgtgggtgttgactctttcggcaa
aagcgagatcttctttttcgcctgacatctatcttcggttcagcagcttt
tctgtccataaatcaaggtgctcatctacgaaagggggactgtgacttca
aagcagacaactgggattgtgttctcgcgaaattcggtcgtggtcgtgtc
gactgtggtaccttcatccttcgtgggtgttgactctttcggcaaaagcg
agatcttctttttcgcctgacatctatcttcggttcagcagcttttctgt
ccataaatcaaggtgctcatctacgaaagggggactgtgacttcaaagca
gacaactgggattgtgttctcgcgaaattcggtcgtggtcgtgtcgactg
tggtaccttcatccttcgtgggtgttgactctttcggcaaaagcgagatc
ttctttttcgcctgacatctatcttcggttcagcagcttttctgtccata
aatcaaggtgctcttttctgtccatacatcaaggtgctcatctacgaaag
ggggggactgtgacttcaaagcagacaactgggattgtgttctcgcgaaa
atttggtcgtggtcgtgtcgactgtggtaccttcatccttcgtgggtgtt
gactctttcggcaaaagcgagatcttctttttcgcctgacatctatcttc
ggttcagcagcttttctgtccataaatcaaggtgctcatctacgaaaggg
ggactgtgacttcaaagcagacaactgggattgtgttctcgcgaaattcg
gtcgtggtcgtgtcgactgtggtaccttcatccttcgtgggtgttgactc
tttcggcaaaagcgagatcttctttttgcctgacatctatcttcggttca
gcagcttttctgtccataaatcaaggtgctctttcttccatacatcaagg
tgctcatctacgaaagggggactgtgacttcaaagcagacaactgggatt
gtgttctcgcgaaattcggtcgtggtcgtgtcgactgtggtaccttcatc
cttcgtgggtgttgactctttcggcaaaagcgagatcttctttttcgcct
gacatctatcttcggttcagcagcttttctgtccataaatcaaggtgctc
atctacgaaagggggactgtgacttcaaagcagacaactgggattgtgtt
ctcgcgaaattcggtcgtggtcgtgtcgactgtggtaccttcatccttcg
tgggtgttgactctttcggcaaaagcgagatcttctttttcgcctgacat
ctatcttcggttcagcagcttttctgtccataaatcaaggtgctcatcta
cgaaagggggactgtgacttcaagcgcaactgggttgtgacttcaaagca
gacaactgggattgtgttctcgcgaaattcggtcgtggtcgtgtcgactg
tggtaccttcatccttcgtgggtgttgactctttcggcaaaagcgagatc
ttctttttcgcctgacatctatcttcggttcagcagcttttctgtccata
aatcaaggtgctcatctacgaaagggggactgtgacttcaaagcagacaa
ctgggattgtgttctcgcgaaattcggtcgtggtcgtgtcgactgtggta
ccttcatccttcgtgggtgttgactctttcggcaaaacgagatcttcttt
tcgcctgacatctatcttcggttcagcagcttttctgtccataaatcaag
gtgctcatctacgaaagggggactgtgacttcaaagcagacaactgggat
tgtgttctcgcggaatttggtcgtggtcgtgtcgactgtggtaccttcat
ccttcgtgggtgttgactctttcggcaaaagcgagatcttctttttcgcc
tgacatctatcttcggttcagcagcttttctgtccataaatcaaggtgct
catctacgaaagggggactgtgacttcaaagcagacaactgggattgtgt
tctcgcgaaattcggtcgtggtcgtgtcgactgtggtaccttcatccttc
gtgggtgttgactctttcggcaaaagcgagatcttctttttcgcctgaca
tctatcttttctttcagcagcttttctgtccataaatcaaggtgctcatc
tacgaaaagggggactgtgacttcaaagcagacaactgggattgtgttct
cgcgaaattcggtcgtggtcgtgtcgactgtggtaccttcatccttcgtg
ggtgttgactctttcggcaaaagcgagatcttctttttcgcctgacatct
atcttcggttcagcagcttttctgtccataaatcaaggtgctcatctcta
cgaaagggggactgtgacttcaaagcagacaactgggattgtgttctcgc
gaaattcggtcgtggtcgtgtcgactgtggtaccttcatccttcgtgggt
gttgactctttcggcaaaagcgagatcttctttttcgcctgacatctatc
ttcggttcagcagcttttctgtccataaatcaaggtgctcatctacgaaa
gggggactgtgacttcaaagcagacaactgggattgtgttctcgcgaaat
tcggtcgtggtcgtgtcgactgtggtaccttcatccttcgtgggtgttga
ctctttcggcaaaagcgagatcttctttttcgcctgacatctatcttcgg
ttcagcagcttttctgtccatacatcaaggtgctcatctacgaaaggggg
actgtgacttcaaagcagacaactgggattgtgttctcgcgaaattcggt
cgtggtcgtgtcgactgtggtaccttcatccttcgtgggtgttgactctt
tcggcaaaagcgagatcttctttttcgcctgacatctatcttcggttcag
cagcttttctgtccatacatcaaggtgctcatctacgaaagggggactgt
gacttcaaagcagacaactgggattgtgttctcgcgaaattcggtcgtgg
tcgtgtcgactgtggtaccttcatccttcgtgggtgttgactctttcggc
aaaagcgagatcttctttttcgcctgacatctatcttcggttcagcagct
tttctgtccataaatcaaggtgctcatctacgaaagggggactgtgactt
caaagcagacaactgggattgtgttctcgcgaaattcggtcgtggtcgtg
tcgactgtggtaccttcatccttcgtgggtgttgactctttcggcaaaag
cgagatcttctttttgcctgacatctatcttcggttcagcagcttttctg
ccataaaaagttttttccatacatcaaggtgctcatctacgaaaggggga
ctgtgacttcaaagcagacaactgggattgtgttctcgcgaaattcggtc
gtggtcgtgtcgactgtggtaccttcatccttcgtgggtgttgactcttt
cggcaaaacgagatcttctttttcgcctgacatctatcttcggttcagca
gcttcgcttttctgtccataaatcaaggtgctcatctacgaaagggggac
tgtgacttcaaagcagacaactgggattgtgttctcgcgaaattcggtcg
tggtcgtgtcgactgtggtaccttcatccttcgtgggtgttgactctttc
ggcaaaacgagatcttctttttcgcctggcatctatcttcggttcagcag
cttttctgtccataaatcaaggtgctcatctatgaaaggggggggaactg
tgacttcaaagcagacaactgggattgtgttctcgcgaaattcagtcgtg
gtcgtgtcgactgtggtaccttcatccttcgtgggtgttgactcttttgg
caaaacgagatcttctttttcgcctcacatctatcttcggttcagcagct
tttctAACCCTgcaagggacaggtccgatccaaatgtaaaagccacaaga
acaaaggaccacaagttagggtacacaggattcagtttagatgatttcaa
ctgtgttaacagggacaaaagatttcccttcaagaaaaggtttgcatcgg
tgttcaagacatggccatataccactttcgagaatgtgtttctcagtcca
atctcaggcgtttgtgagacaatatatcaaagtgagttatcatctgaatt
caatatgattctgctatgatgtgagtgtcctaatggagtttgttacatat
tcagatataacagcccatctaagaggcaaaatgttgtctgtcaaccatgt
ggaaacctgggagattactagtcctagttttagcaggtttcccactgttc
ctaacacgtttgatgaggtgtattgggaaacatactgggagattgttcac
cagccagaccaaatggctttagctataattaagaaaatagatgacgaaag
gcgacagaatgaaaagaggcttactgctgatcagaagcggattattgaga
aggaaaaggctgaaagggttggggcagagaaaaagcaagaggaacttaaa
cagaggaaaagaagaattatcattgaatcgcccactcaatctcctctctc
ccatcatccagagtctactttttcccaagaagatgccaatcaaaagatga
gaagcactaaatcgcccacccattcacctccgcccaagagaaggaagatt
gataaaccaccctctccaccacagtctactgaacagagttctgaaattcc
aaaaaaacagatgttgcatccacgtccagtaagattgatttcattcttcc
ctgtgtttttattggctgattagcattttttcacctttctttacgctatt
attttaggactctattacccttggtgtactcaaacaatcagctattgagt
ggtcctacacctacaagcctcccaactccactatcacatatactgttaga
aacacctgttctattgacactaatcttcaaatgatctacttcctttggat
ccgaggatacatacccgctattgtcattgaaaaagacccactcctattga
aaacaataaatgatatcaggaacaaggattacaatcaggcccggcacgat
gtgattgtagagaggtcagtacctcatgaagttgttgatcagaacggaga
cagagagagttggaattgctccggaaatgtgaaggattccaagcccttcc
catgtttattcacatcgaatggaggcatcctattgacttgggaaactgcg
ataagatgggagataaatgcccctaccatgattactatcaattcaaatca
aaatcgagagttcgttgcatgaggcaaagaaggatccatttcctcatgca
ttctgataaatctattcaacagagagttaatcatgagtttggagtaggtc
ctgtaccatgccaaaaagagctgtttcatggagatgcaatcgttggggat
actcaaatgattcaggaatctcattcatgtccagagaatgggatgagacg
gacagaaaacgggtcctcttatttcatttgtccttgggtcgtcacattta
ctggtacattcccaacatacaacaccctaaatgacataccacaaacattt
ctgtttcctccagaaacgtcatactctctggctagtgtcattctacatag
tgaacatcaaggtcattatataggaataagtttggatgcaaaaaaatcct
cgaggagttcacgtcagctatgatgggatgcttgctatggcgaaaagggt
tcagcctatcagaatggacgatccaaattatacgcgcggatttatgattg
cagaattatggtatgtcaaggttggtagttccactggcacattaggaact
gatgtttcaaagattccaccaagtcctccgtccgctcctgtgttgtctgt
ctccttaaaaccagcggggcttcacaattttggaaacacctgttacctca
ataccctggtgcagatcgttttttgggttgtaccaatcagaaaaaagcta
atggactataaactatcaaagggagacttggataaaataccttcagtctt
atcaaatgattttgaagctgacaatgtgaaaatgttcagaggtcttgagt
ctctgcagaaagtacttgcaagcttaaaagtggcaatgacgaggaaaagg
gctattctaaagacccagatgcagaagatgctgaatgctctgggactttc
aagttttgagaacaaatgtgtcaatgacatgtggatggttctctttcacc
aatattttgaatatattggatttcaaaatttgtacaatattcaattgacg
acataccaacgcgagacactcgaaccaaacaaaagaggaaaaccacaaga
aagtaaaaacacccgcccagaagcattgcttccaatcgatcaatctgatc
ttatgaagtaagttcttgcaattctcgattatatgcattgcctgttcaat
atctgattgaatgtataccttgcttcagaggtgatcttgtcaaagctttg
agagagagatacttctgtgagtcagagaagaatgccagtgacttcgaagg
ctggaagccagatgaaatccatgaggttcccgccaaaacatgggaatcag
ttgatgtggatagcctgccttcaatccttgtgattgggatctatcgaatc
atccaagttttaaacactgatggagagtacacatcaactaaattacatga
tcgatttgactttccagtggtgtgttaaaaacctgcttgtttctcattaa
tgaagaatttttggcatctcatattcaatttacaatatcctctgaaacaa
cagattcttgatatgaataggatgcagtctaatatttgcaaggacaagac
ctacttgcttagattcgttactcttcatgagggtgaaggtggcggtcacg
aaaaaactgaggtgaaaccaaaaaaagaaaggaaagaccatggctcatta
ttttggatatgtttgcaattttgcaacaaggcaatggtttaaacttgatg
acaaagaagtggaggaggtggaggaagaggatgtcctcaagaattctcag
gacaaggcttacatgttgcattacgtgctcatgggatcagaggagtatca
tcagtgttaccaggaagatatgtcgttctgtaattctgctgaggtttctt
ctgtttcttcatcaaaccttgccattgctgataaaacaattggggagact
ggcaaatcagaggatgtgatgatggaaaaggaaacaaaagctttaaaatc
aactgcaggagatgatcctgtaggaagggagcccactccaacatgctcat
ggtccataagttccaagggttgcttaatgagaggtgttcaaccaagagat
gtttgtggtgttgatggatgtgacagtgtttttcatcacatgtgtcaaac
agaatgggaaatgtaccaatatcacgtggaattccctgacggtgacccca
aggattgtatctatgattcagatggaaagaaacgatgcatccaccatcat
ccccacggtaaattggctcttttgcccctcatttcatccaccaaagaggg
ttctccaaacaaatcgttgtccaccactccagtcttatctgagggttcaa
agccacacaccaatgagggtactgcagacaaaatcttgtcaagcaaatca
gaggatgtgatgatggaaaaggaaacaaaagctttaaaatcaactgcagg
agatgatcctgtaggaagggagcccactccaacatgctcatggtccataa
gttccaagggttgcttaatgagaggtgttcaaccaagagatgtttgtggt
gttgatggatgtgacagtgtttttcatcacatgtgtcaaacagaatggga
aatgtaccaatatcatttggaatcccctgatggtgaccctaaggattgta
tctatgattcagatggaaagaaacgatgcatccaccatcatccctatggt
aaattggctcttttgcccctcatttcatccaccaaagagggttctccaaa
caaatcgttgtccaccactccagtcttatctgagggttcgaagccacaca
ccaatgagggtaatgcagacaaattcttgtcaacaattccagtcttccct
gagggttcgatttctcatcctatcacagtggttctggaacatgggaaaga
gccacccacgaatgagggcacctccgataaattctgttcaaccaatcaag
gcttgagtatggaaactggtaaagaggcaaccacgagagctctgcaaact
gggacagagtctaattcaatccagctgtcctttgcttctcaggaaagttt
gcctaatacaaaggaatcgtacctgcaggcaattaaagaaatgtaccctg
aaacgaatgttcatcgactttccaactacttgccatattttgaaaactgg
gccacatccagagctgatgctgcatcgaaagcttttgctgctgtacaaga
tatgatacaacgtggagacctggtttacgatgatagggactccccttctg
acgatgacagtgttgccagttatatgaagccaaaggccaagaaagaaacc
ctggatgacaaagacaagaaattcttcacaagtctcccttcctgttacgc
attgtttatagcctttgatacctacgatacttgtcagagctattgtccct
ttgccagccataacaaaacttggcaagacaaaaactctttggaaacaatc
ataggtaattacaaatgtaagaacaaggcatttaaaagggacgaactgcg
tcaacatgtaagaatgagtcatgcaaattcttggtgcggtgagggtctga
ggatatttttaaatgaaatgtaccccagttcattaactgcaaagccattg
aaacagaagattaagcgtaagaagacaatgcatttaatttttttctttac
tttccttttgtcttgttttcgctcacatgacatatcaaatacatgacatg
atagcaggatcggccctgaagtctcacaaaccggcatatgcaattgctgc
agaagctctttactgacagaagcgtggtacattgggggcaaaagttcttc
AATATtatatgttcgtctctcacgccgagggaaaggcccgcagcgaatag
gtacttcccttctgataaccggttccccttcattggcagaaaggtcgcac
aaccagtaatcttgataccttatgttatcaatgtcacatggggaagtatc
ttctttaattgtcatagagcccaagcagagtacacgccgtcctccaactc
tataatgatctgccaacctcacaacaatgtatccgtggtgaattgcattc
gggctacaaggttctggcgggtcaattgagaaatcatgatgatgaaatcc
aaacacatgtagccatcgatggatgagtctacattcactcgaaattagca
acagtgtagtcatgatcaaagtaatgcaccttaaaagtcatgtccttgaa
attttcttccatgctcccatcagtgaaggcaatttcgaaggaatcaatac
cagatgaacgtctacgaagacgatcaacaccaagactggtataaggatat
catcgtggcttttcttcttgaagcacagtgcaaatggtactgtatggcga
tcggtgttttgatagtggggcgcaaggactgttaatgtgaatatctgcag
actgttgtattcattttttgctttgatttgatgtgcctcaaatccatccg
accaaactctcacaaggatgattcgggtgtcctttgaaatgtcagtcatt
gttgaaacattatgatgaagatcctgcagaaattttgtttcatagttgcc
tgatttatcaacccagtcatctttgtgcccagcacgaaaaaacataatat
ctatccccattgcaagaagatgattcacaatttcatttgctggaatgtaa
gcagccttgtgagcaatgctaaccgtgggaattggtagattattgacaat
ggaattatgcccatctgtatagacagctcgaactgtgctatgtttcactg
gtgcagacaggttgttgagagtacgtttatctaaatctgaatgccactct
gtttgaacactatgattgatctcatctaatatcagttgtgtttgatcttg
attggctagtaatccatgtgatttgaggactttcactatggagttgcgat
aggcattttccatcaattccctttctttttggatgatatgtctgtgatct
gtactaagatgcatcatcatagttgttatgtcaattgatttggttgaagg
gagtccgtagtgaatggctgcaatgtgaagatggaaaaacatttccttca
ctgttagcgatgaaaaatcattactgatttttgggtcaagaacagaattg
aagaccaatcctcttaatccatcccctgattcttgtgatctcgaataaaa
acctagaactagtgtttggccattcgttctggtttccaagaatgtcgatg
ggattgacatagtcaggacgaaagcaccctgctccgattccaggatcact
cctctcacagtcgatctcaggatccatatcaatatcaacttgaggattgc
aatgttgatctaaagccgaatcaaaaggattcacatcatcaaaaccaact
gcataatcatgaatgctagcattgcattcgctagccacgctttctatgga
tgttgacctgtgcgctatgttcttgttttgattgttgcgttcataatgag
gactgtcttctgttgtcttctcagtggcttcattttcgtttttgactctc
tctgtacatttcttttgagaacagctctttttcgatttgtttgcattgac
ttcaacacatttgcatcctctatctagtagccttcccaatgtatgtgaac
tctgacctccgcaagacaaacaaaagaagagtccctttccacaatttcca
atcgacaatggacagggggagtgatggactaagacgatttcatatttaac
ttgtgcagaagagaaacatggagtcccatcaatacaaaatattgatacct
tacaagaagggcactggatatctttcttcttgtgccaagctttcaacaga
tgttgtattcctgagttgtgctgaagatcgtccatttgccacactttata
ttttgttaatgcaggattgagtgctttgccatgtggcaggctccctttat
atatggctgcttgatattggtattgtataatttaatgaaatcgagtggtt
cacaattatagcatctaaaggcatattttatgagaaagataatctacctt
tagacgctcgtgttagtaaaattgtaagtggtcgcccaagagataaattg
ttccaaggatcttgctaacatgtaagtaaaaatgagaaagaatcacctac
tccgcccacggagggcgaccgttgagtgctgttagctaatcagtaagaaa
tatttttttgctaaccatttagctaacagaatcctgcatcttgctaacaa
ttcatttgcagtgagaacttggatgtttttgtcagggtgggcaaaactga
tcatcctgcgaccattgattccatggtcataattttcagtattaaaaata
aactctgtatgaagctggattataatctaccggatttcaggtagtccctc
atttctacaactcgaagtagacaaaaatagattttgttcaaacaaagaag
tttcgtgaaactcctaccaatgcaaaatcgaaaatgataaaattacattt
ttgagaacaaaggggtactcaaaacggtactcctacccttggtcggagtt
gctctttcagttctgactgcaatctatagttgacttatagttagaatcta
tagttaggggcccaactataaggagttatggttggcctatagtaaaaact
gcatattgaagataagagttatagttgcaaaaatatttctcgcgatgata
aactagcaaaaccttgttcacataggaattaaatacatctaaattggaat
cattttttagacatatgggaggctacatacaggaacctatagttggcctc
ctgtacaagtataaccacaactatatttttggtagcagtgtgggatatgg
ttgatgttgtggtttggcaggcttgaggtgattgaagcgctgtccagctt
tttcgcagtagccgggcatggagaggcggacgagacggttgcggtagtcc
caatgcagggtaagaccaatgtagcgtcgtccctcccaatctgtggagat
ttcatagtggcctttaagtgtgttgatgaggtgatccgcgtgtgctttgt
cgacatatttcacgccgaagtcatcgatacagagggcaaaacagatgggt
cgccaatcatgtgtcaagaatcctcggttcattttgctttggtggtagcc
gttggcttggaggcattgttcgaggagttgctgcgcaatgatgccggctt
ttgggagtccatacttgcttttttgaatgcgcacaaagacatatccatca
tgtgcaatgtcacggagccggtagagttcaatgatgttggtcggtatgtc
ggacagtttgagttgcatgtattctggacgttccatgggcgtgttaagat
aaaaatcttttatgtcgaaggtcatgaattcggcgtttactgtagagatt
acgctgttgagtagtattttgactgtgatcatgtcggctgtgggcgtgcc
gcagtcaccttggaagttaatgcgattactgccgactgttaggcgaatgc
aatatggatcgtctttttcggggcaaaagttagccacaatacgtccatac
gtgacgtccttccatcggtcttgtggtacatgcgttcgttggatgaaaac
aatggtgtcggtgcctttgacgatgccgggcaaaccttgcacgagtcggc
cgagttcctttccatgtgcgttcttccaggtggtactccattaactcacc
agtctcatcattgaggactgcgtggagcatgtcggttgggtagcgccgtt
gtgtggcttgagcggcatggccaagatgtgtagcatggtctcgtgcgtga
gtaaccgggtacggctacgagtgttgagagctggttgtgatgttgcgggt
tgtgggcatggtgtgaaggggatggggcggtgtgttggcacccttggaag
tgtcaccgcctcatcattactgtcttcatcatcagagaccaaggggcttg
ttgggggcggcatcactgaaaacgaaaaacaccggtaacctccctgtaca
ctcgagtgtacggggagattaccggagcccccggaatggaatcttccagt
aacctcccagtacacttctgtaaccctccagtaaactagtgtacgggagg
gttaccgagtctaccgggaggttaccagaaatttgagaacaaaaggagct
tttggatttatttttacgtaggataggaattggtacttttttacaggaaa
aaagacttctcagtaagtcttagaatcgatatctatctaattagtggcta
taactgcattacttaggagctaaaaaaatttttaccagtggcataccaga
aatttatgggagggtaaccggaagtgtacgggagggtaacgggaaggtta
cgggaagactactggagagtaccggagggttaccggagcgtacgggaggg
ctaccggaaggttacaggagggttaccgggagggtcacctactgttggac
tacaataatagagtatgtgtaatttatctccacttatataattaaacata
ctacattaacatattttaggggcccgcccaacacatcgcccaccaacagg
acacaggtgccaaaatttcagccccaagctttcccaagatgaaaaacgat
actgtggtcaatattatcaccaaggtagaagaaaattaattatttaattg
aaactaagctgaaatgaaaacaattgtaaaatagtttgacttcaataact
caccataaaaatttacatgcctctgccgaacgttgtttgcaatatggcgg
tgcaaggcgaaatgccaaactcagtctgtggactgagtttcggctgttcc
cgtgcctggcctgaaataaaataattgaaaattagatgtagtcacaacaa
gtgtaaaaataattgtattccatgcaacccacctctattaatatacccgc
tgctgccaaatattgttggcaacatggcggcgcaaagtgaaatcccaaac
tcagtctgtggactgagttttggggatttcaaaactgggcctgtaactat
ttaattgaaaaaaattaacatgtgttgagaataatagggtgaaaaaagat
aagttcatgaaaactcacccccaaaatatactggccgctgccaatttttg
ttggcaacacggcggtccaaggcggaatgcctaactcagtctgtggactg
agttttggcaatttcgccggtaggcctgcaactatttaattgaaaaaaaa
ttagccatgtggtgagtataatattgtagaacaagacgaattagtgattt
ctcactcccaaaatatacccgccgctgccaattgttgttggcaacacggt
ggtccaaggcgggagggataactcagtctgtggactgatttcggcgattt
tgccagtagacctgtatctatttaattggaaaaaaatgggtgtgtggtga
gtgtagtggtgtagaacatgaagagttttaaatatcttacccccaaaata
tacccgccgctgccaattgttcttggcaacacggcggtccaaggcggaat
gcctaactcagtctgtggactgagttttggcgatttcgccggtaggcctg
caactattaaattgaaaaaaaattagccatgtggtgagtataatattgta
gaacaagacgaattagtgatttctcacccccaaaatatacccgccgctgc
caattgttgttggcaacatggcggtgcaaggcgggagggataactcagtc
tgtggactgagtttcggccgttcccatgatgggccggtggggtatcagtg
atgtaattgaaaaaaataattgtgtgttgtgaaagcagtgagagggcaca
ctgctacagttgtgtctgggtcaagcaccattgttgtagtatggtaccat
acgtagatgtactaaaactgaattatcatacgaatatgccacacaagaat
taggtaacgtgatacaaaggaataagtaacaaacacgtagacacactaca
ccaattttcagccccacttattattcttatgtgttctcattttttggcgc
agtcacttttgatagtaccatattttgaaaatatgaataggcccaaaatg
cactcaccaaatgaaatcatagatcaagcctagaattgaaaccaaaacta
gacccaacaggtgatcttgcagtttacaactcgtgattcgcaaaatgtga
gtcatgaaacaaacaaccactccgaagatttttttgcttcaaagcttagc
gtgataaacaaaaatgcggcttaagtaatgtataaaaaaaccggtaaccc
aaccgtacactcttgaaattctggttacctccccgtacactctgaagttt
tgcgagtgtacggggaggttacccgtgtttttcgtttgaagtgcatctcc
tgagaaaataagggtatctttaagggtaccctagactactactgtagagt
agataattggcctatgtcactcgcccccacaaatggagaatcaggtgagt
tgtgtgtaagaaaccttttgtgtagaaaggaaaaaagaattggcgtgttg
gagaggaagacacttgcttatttgtaccgagttatattggtgatacaaga
ctttcctggctgagtagtgactacgaagcataattttaggcgtaagtgtt
ggtggagagaggagtaagagtgattcactaacatttccttatGGAGACTC
GCTTGGCTGGATAATTTTGATTTCTAATTCAGATTGTCTGCCATCCTCTC
CAGCCTTCTTTGTTGGTTTGTTGTCACATACAGGCGACAGATTGTCCACT
GACGTGTTGTGATCCACTTTCTCATTTGACGAAGCATCAGAACAAGAGTC
AGTGATTGAACAGAGGGGGGCAAGCTCTGTCCCTGGCAAAATGCTTCCTT
GAGTGGCATCCAGTAGATTCCAGGAGGGGGCCATTCATCGTGCTGGACAG
AGGAAAGCTGGTGGTCTAATGAACTGGAGTTATGTCCACTAATGTGCAAC
CTTATACATTATTACCACTCATTAAGGTTTGGACATCgacctaagccaaa
aagtatttcgaaaatcttgtagtatgcctttcagctttgtatttttgtga
gttaatttagttacaattgtcaagtatcaaaagaccatgatgaagcagaa
ttggtatgttttgtgctaatgacacataaagagaagttgtggaggttcta
cacacatctggtatagctccaatgtcattagttaatgacatagagcattt
tgtcccacatggtatttttgggtaatgaagcaattcttgcttattagcaa
gactttgaatcattgagggatgtccagcatctcctgagaaaataagggta
tctttaagggtatccttagactactactgtagagtagataattgggctat
gccactcgcccccacgaatggagaatcaggtgagttgtgtgtaagaaacc
ttttgtgtagaaaggaaaaaagaattggcgtgttggagaggaagacactt
gcttatttgtacccagttatactggtgatacaagactttcctggctgagt
agtgactacgaagcataattttaagtgtaagtgttggtggagagaggagt
aagagtgattcactaacatttccttattttatgtgtctgtagtgtcaaag
tatggcgttgctctcctgatgtttagtctttctgattttgttccacggtg
aaccctgattgtaccatttgtatggactgtcgctatagtccaaggatctt
tatggtatttgctttctgatttgaggaggataccttctttgccagaagta
ctctatcaccaattttgtaatcccaatcgatgagagacttgttttaacat
tcagtgttgcgatcggtttggcgttgtctatgatctcctattttgttcca
gtgagctaggaagggagtgtcaaacagcatgtctctgccaaatattgctt
cgcctagagaggctttgagtaccgtgtggtatgtggagcaaacgccccat
gcagcatctgtgaggaagtctgctatgtcactaggagccactgtatttgc
catgtctaattcagcggtatggaggattgtcatgattacttgatgcatcc
gttctaatattgcatttgcttgggggttcttgatgctggttggcttacgc
ttgataccgtatgaatcacatagggtttggaaattgagcttgaactcgct
tccattgtcgtaagtaattacttgacaacgtgggtacactgctaccaaaa
atatagttgtggttatagttgcagaagaggccaactataggtgcctatat
gtaggctcaggtatgtctaaaaaatgattccaatttagatgtatttaatt
cctatgtgaactggtttttgctagttgatcatcgtgcaaaatatttttgc
aactataactcttctctttgttatgcagtttttactataggccaactata
agtccttatagtttggcccctaactatagattctaactataagtcaatta
tagatcgcgtttggaactgaaaaagcaactccgacaagtggtaggagtaa
cattttgagtacttctttgctcgagcaaaaactattttatacataagcca
tttgttcaaattatgcacaaaatccggcttggtgtgatccaacataattc
aatcttataatttactgcagactataatatgaaaacatgagtctggcatg
aatcgcatcacaaattgggcgacaataaagctagaagctagacaatttgc
tgtcaaataagcaaagtatcctgcattactacctgcatgcaatctatagt
tctccgttaactcatccagccgctaaggtccattaaccaatcctaagttt
gtcgtgtctaacgggattccttgatttttgtcaaaaagaacggaaattaa
tatcaggtattacatatgagcagcaaaaaacaaaaaagactctcacatgg
aaggtgtcaccttttcatgtgttgcatttttagtgcacaaatgattagtg
tgggttgcaaatgttttaggaagaaatcaaattttggtcagaaataaaat
ctgtttgtcaagagatggtagatatgacaacttttcagtgttcaccaaaa
cactggaatcaataggatctgcctatgccccctgcaaatggttcatgcaa
aaagtcaataactctgcaggaaaaaagaagcaacgaattagaacgtacaa
cttacactgtttttttgtgctaacaacatattcgttggccccccatcatt
atctgaacataaaacgaatggcaacataaagaaaagaaaataagctacaa
tatgtagagaatgccaatgcaatcaaaatttccccttacccaacaccgca
ttccccttacattccccacctctctctaatgaaactgatgaatgatacct
gaaacaaccaaatacttaatcgtagaaaatttccaaatacaaagaaattt
cacctacctcatacatgacattccccactctacaatgccttttgtccctc
tgctccccatgggctgcactgcccacatctatcccgctgctccccgccag
ttgccgctgctccccgccagttgccgctgctccccgcaagccgccaccac
aagccctccagctgctcgtcatatccccacaagcctccctgccgctcctc
tgcccccacacctcctctgtccccacagctcctgtgcccacgcccgccca
agtcacacgtgactgctctcctctgccggtgtattgcaacaacacaggag
gccacataaccgaaacacctgtaatacaccaagccaaagggccacatgag
ccattgacaccaaaatcaagtatctcattctcaccgttctgtttcgcatt
cccccatcaatgtacatggaatgtgcctcatgatgttggtgattgatgta
acttaaaaaaatgacaacgaatggtgtaacggaaaacaaataataccttt
agcatgtatttctgataaatataaaatttccttcaatacaacatgtatct
cctcaaacacattagatacaaaaaggtcgacataaaagaatacctagata
cagtacatgatatataatattttgtcttgacatgtggaattctcaatcCc
caaacaggattgtgccccaccaacaccacacatcatcttgtcatcctgtg
agccttcatcccgccatcatttgaaccctccttgcaccatcatttcagcc
atcatcatgccatccttcgagccatccttgctcgttcaagccatcatcgc
tctcccaaattcgagccagcactgctgtctcttgttcaagccagcatcgc
catcacctgttcgagccggcatcaatctcgcaaattcgagctatggcatc
gatctcgcaaattggagccggcatcgctcttgcaaattcaagccgcatca
ctcttgcaaattggagccgcatcgcacttgaaaattggagcctgcatcgc
tccgcttgtttgagacgtcatcaatgttgctcattcgagccagcatcgct
ctcacaaattcgagcagtcattgtgccatcgattgagctgtcattgctca
tcaatcaagccatctttgtgccatcaattgagccatctttctgccaacaa
gtgagccatctttgcatcatcattcgtgtcaatcgagcagcGACGATAAA
CCAACccgatggagatgtttgggtttgctgctccaacaagtcgtgtctaa
aaagcagtctttcatatgtgtgaaaaacttctgtgaaagcaacagacaag
ctaggatcccagaccatgttatcaagtccaaaaaatggacacaactgatg
atgccaatttttgatgacatagaaaagcatccagtgcaagacatgcatat
ccctttttgcatgtcatgtacaaattcatctgatctaccaagtggcatga
gctcgtcattacacaagaatcttgccatagatccacttccctctattgca
attgcttcaaatgaagaagagttacatgaagatgtcactaatgactctga
acaccttgaaattgctcctaagagaaaggagatctgctcaggcagagatg
ctacatcatttgatgtcatggcatatctctctcaatactcttttcggcaa
ttgctgcctcctaactactactatattgcaaacagacacaaaggacaaat
gagccctcattttgatggggccttttatgttccatcacacaagctcatca
tttgcagctatgcaaacaataaacatctatatgttgattttcatgctttg
gccagatcagattatgATGGCacaccagctattccacacatggtactgtc
cagatctgatgctattgcattggaacaatattacctgcaaaatcaagtag
aagtgccttatatttcaaaaactagctaccaaataatcaaggtgtctgat
gttcccatgccttaaagcccttccataacaagggattggatggtggaata
tgtcgcgatccaacaaaaagttcctgtcaaacagatttcaaaggaaaatg
ggagaacaaatgtcccaatagatgaattactttcctgtcaaatcttctct
tggagacgttatagaaggatgtctgagtttgtcattattgttggagattt
agatttagatggtggaggggaaaaaattgctttgctgcagaattcaaaat
cttgtaaactcagcaatatcaaacagcgatgttaaaagcttgtacaccaa
catacttcccttctgtggcaagaaaggttatgagatgacaagactaagtg
gttcaaatggttacacttccgatcaaacaacaaaagacccgttttctgca
ctgcatcgggaccaatatctcttgcctaataaagctggagcatgcctagt
tcttcaagctcctaagtggtattggattttatacacaaaaccagttctgt
tgcagggcactataatattgaccacttcccaatcattggtgaattttgct
aggcaaaaatgattgcaacactgttgtttcaaaaattgaacaacagcttt
cttgagattattcaatcaaaatttgctgttggtgctatcaattctgagct
aatgtccatagaatattcacttagggtctttgaaacaagtggattgtatg
cagctatggtaagaacatatctctcgtgcaactctatgtcattagtaacc
tggtcagttgatcagcacaatgaccaattcaaaaaaaagggggaatcaat
agagaataaaattttgtttgtattgccatcaatggaaatattacctggta
gaggagggtcattcccaaaaacttaatatgtttttgccttgcttgactgg
caatctcagtctaggtctgtcagaagcttttatgtaaatcatgcaaatga
tatgggtattggaccaccgagtgtgacaggttcgaggcaatcactagagt
atttTgattaattgaatattatatcatgtctggaatttttattgaacaca
aagcatttaaaacattcaaccagtaatttatattaaattaatttgaaaga
atatgcatcaaatgcatatgaactaatagaaaaataacaggtggagtatt
gctacatacactcaaacagaaatatcacaaatcatagaaaggtttttgtc
cccctatgtatgtcttactagtaatgcatgagtgatcaggggcagagttc
acgtcgctaaggacaccaacacaactgctttattgtaaattgcaaccctc
tcagcattccgagacaaaatccaatgagacaccaccacacaacatgttct
ttctaatttgtgaacaacacatgtcctttcaaatatgtgaggtgcagctt
ttagaaacactgtccccggtacattttagtagtgaacctgagtgatcagg
gcaagagttcgtgtccggaaggaccgcagagtccaaccaagccacaaaga
caaagttgcatgactggttgaagcaaatgcagcactaacaccgacacata
tgtacttgtaaattactatcctcaccctcaacaaagaggtacagcttggt
actatagtagcacagcatccaaccaagccgccaacattgCTTaagtaata
tcaaacaaaaaggcaatataccataccctaatgttgattgttgcatccaa
ctgacaatgtctgagtggtcagggccagagatcgcgttggtaaggagcgc
aacgtccaaccaagcaacaaagacatagttgcatggcagggttcaagtaa
tcctgcaaaacaaacacagacactgctccattcgctatcaaaaataacgt
ccagctaagacacccaagacgaaatgtcaccctcagctaccttgctcccc
ctggctcgtgttgtgttgcttctaggagaaaactgtccccctgtacgtct
tactgacaatgcctgactggtcagggccagagattgcatcggtaagcaac
aaagacaaagttgcatggcagggttaaagtaatcctgcaaaacaaacaca
gacactgctctgcttgctatcaaaaataacatccatccaagacacccaag
acaaaatggctcagctacctttctcccccctgctcgtgtcgtgctgcttc
taggagaagactgtcccccctgtacatcttactgacaatccctgagtggt
tagggcccgagatcgcgttggtaaggagcacgacgtccaaccaagtgacg
aagacatagttgcatgacagggttcaagtaatcctgcaaaacaaacacag
acactgctccgctcgctatcaaaaataatgtccatccaagacacccaaga
caaaatgtcaccctcagctaccttgctccccctggctcgtgttgtgttgc
ttctaggagaaaactgtcccccctgcacatcttactgacaatatctgact
ggtcagggccagagattgtgtcggtaaggagcgcgacgcccaaccaagcg
acaaagacaaagttgcatggcagggttcaagtaatcctgcaaaacaaaca
cagacactgctccgctcgatatcaaaataacgtccctccaagacacccaa
gacaaaatgtcaccctcagctacctttctcccccctgctcgtgtcgtgtt
gcttctaggagaaaactgtcccccctgtatgtcttactgacaatgtctga
gtggtcagggccagagatcgcgttggtaaggagcgcgacgtccaacctgt
tggaagtctttgtagcttgtaccgttgtaacagctagttgagtcttttag
ttctggattttatcacttttaatctacagttacgtcactcggactatctt
gggtgactgtctcgatacgctccggtttcctgtcttgtctgagtcctgca
agatgtaaaaccctgtgctacttcccctcttccaagtttgggcgatttcg
ctctccgacagcctccccgctcgaatctcggaccctcaggtacttgtcgt
gtcccgcatacagcggtatgtgcctgtcaaaaattgccgatgacatgttc
ttggtgaatatgtcagcatcattcgactctcctgagatatgacgtatgac
cagtaatccctggtctttaagttcatgaaagaagtaattgcgtacgtcca
agtgacgcgttctgcctcctacactccaactatttgctatgtccactgcg
ccggaagtgtccatctcgaaaatcataggcaactccacttcaagttccag
tgattccagcagcctgtatatgtacagcatatcttgcgctaccatgactc
cagctgctatttccgcctctgtcactgtgatagagtcacaaacttctgtg
tgacgattcaaaatgatatggggacgtcattcacaaacacacgaccccct
gaaatgcttcttcgatgatccggattggtcgcgtaattggagtctgacct
tccatgtattttgaacttgtaaccatgactccacatttccgttggggaaa
tcaacaggcctcgatgctctgtgtgcgtgagtatttgatttgggtcttga
gtgcgcagacatgtgcctccctaggcgcagtcatgtgcctagctagtccg
cgtacagcgttgaatatgtcagggcgcgaccattgcatcataaacatgca
cgttgcggtcgcggaccggtatatttttgtgtctctggtctctgcaccgt
tgtcatctcccttaacaaaaacctgtcccgctactgcaggagtcttggac
acaggccattcaggtacctcgtactcgtcctttagtttcttaataaggac
tggctgtgtgaactttacagtgcctcgcccgttcacgtcactcgtgattg
acagcttactgcccaccaattctgtgagcaccccctcgcgtttgcacgtg
aatgccttttctaaatcgctttcactgcaaacgaggtgttagcaagactg
ttagcgacaaattatctcttgctaacaaatcgtatgtaggagttatactg
ggccatttttctcactagttcgtgaaaaatcaaaactgttagataaattc
ttactaACAATTAGTTTGCAGTGgaggtgatagcaagactgttagtgaca
aattatctcttgctaacaaatcgtatgtaggatttatactg
>scaffold283|size141126
ATAAATAACaatgataaataaatgataaataaatgataaaataatgataa
atgaatgataaataaatgataaaataaatgatgaaataaatgataaaata
atgataaataatgataatgatgataaataatgaatgatgaatgataatga
taatgataaatgatataaagaatgataaataatgataaaaaatgataaaa
aatgataaataaatgataaaataatgataaataaaatgatgataaacaat
gataaatgatgaaaaatgatagaaataatgataaaatgaatgataaatga
tgataaaaacaatgataaataaatgaaacaatgataaaagaatgataaat
aatgataaatgaaatgatagaatgaatgataaatgataatgaaaaatgaa
tgataataatgataaataaataatgataaataatgataaaataaatgata
aaatgaatgaaataatgataaataatgataaataatgaaatgaaaaatga
ataataataataaatgatgaaataatgataaaaataaataatgacaaaca
atgataaaaaaaatgataaataatgataaataatgaaatgatgataaatg
aatgaaaaataaatgataaaataatgataaataatgataaacaatgataa
ataatgataaataaatgataaaataaaatgataacaaaaataatgataaa
aatgataaataaatgataaataaatgataaataaatgatgaaaataaatg
ataaataatgaaataatgaaaaatgaatgaaacaaatgataatgaatgat
aaaataatgataaaacaatgataaaaatgacaaaatgatgaaaataatga
caacaatgatgaaataatgataatgataaatgaaaaataaataaataaat
aatgataaaaatgaaatgatgataaataatgataaataataaataatgat
aatgacaaataaatgacaaatgaataataaatgataatgaatgataaaaa
tgataaacaatgataaaaacaaatgataaataaatgataaataatgatga
taaaaatgacaaataatgataataaataatgataaagaatgataaataat
gataaataatgataaataatgataaataatgataaataatgataaaaaat
gataaacaaatgataaacaatgataaataaatgataaataatgataaata
atgataaaaaatgacaaagaatgataaatgaaatgataaaaatgaataaa
tgaatgacaacaaataaatgataaataaatgataaaaaaatgataaataa
atgaaaataaatgatgaaataaatgataaaataaatgaaaatgaatgata
aataatgataaaataatgacaaataatgatgatgacaatgacaatgataa
ataatgaaaataaatgataaataaatgataaaacaatgataaaataatga
taaaaatgataaataatgaaataaataaatgataaataaatgataaataa
tgataaataatgaaataaatgaaatgatgaaataatgataaataaatgat
aaagaatgatgaaataatgataaaaataatgataaacaatgataaacaat
gataaaaatgataaataatgataaataatgataaataatgataaaataat
gataaataatgaaataataaataaatgataaaataaatgatgaaacaaat
gataaacaaatgatgaacaaaatgataacaatgaaaataatgataaataa
tgataaaatgaaatgataaaaaatgataaatgaatgataaaataatgata
aataatgataaataatgataaataatgatgaaataaatgatgataaataa
tgataaataatgataaataatgatgaaacaatgacaaaataaatgataaa
caatgatgaaataatgataaatgaaatgataaataatgataaacaatgac
aaatgaaatgataaacaatgataaatgaatgaaatgaatgataaacaatg
ataaaaaaatgataaataatgataaaataaatgataaataatgataaaca
aatgataaaaatgaaaataaatgataagaatgatgaaaaaatgaataaac
aaatgataaaaataaatgataataatgataaataaatgacaaatgaatga
taaatgaatgataaatgataaacaatgataaataaatgataaatgaataa
tgatgaataatgacaaataaatgataaacaatgataaataatgatgaaac
aataatgataaatgatgaatgaataaataaatgatgataaatgaatgata
aacaatgatgaaataatgataaaatgaatgataaatgaaaaataaatgaa
tgataaatgatgaatgataaaaaatgaaaataatgaaacaatgataaaat
aatgataaaataaatgacaaataaatgataaaaaaatgataaacaaaaca
atgataaaataaaaatgataaataaatgagaaaaatgatgaaaacaaatg
ataaataaatgataaataaatgataaataaatgacaaaaataaatgataa
acaatgataaataatgacaatgataaacaatgaaatgaatgataaataaa
tgaatgataaaacaatgatgaaataatgataaataatgatgatgataaat
gatgaaaataatgataaaaatgaatgatgaaaagaaatgaaaaatgacaa
aataaatgataaataaaatgacaaatgaatgataaaatgacaaatgaaat
gataaatgaatgataaaatgaatgataaaatgaaatgataaatgacaaaa
aatgataaataaatgataaaaaatgataaaaatgaatgaaaataaatgat
aaatgaaatgatgataaatgatgaaataaaatgaaaaaatgataaataat
gataaataatgataaaaaaatgataataaaatgacaaataaatgataaaa
atgaaataaagaacaatgagaaataaatgataaataatgatgaaaaaaaa
atgataaataaatgataaaaatgaaatgatgataaataatgataaaacaa
tgacaaataatgatgaaaataaataaagaatgataaataaatgataaata
aataatgacaatgataacaatgatgaaatgataaataatgataaacaata
atgataaataatgataaataaatgataaatgaatgataaataaatgataa
ataatgataaataatgaatgaaaatgataaataaatgataaataatgata
aataaatgaaaaatgaaaaatgatgaaaaataatgataaaataatgataa
ataaatgataaaataatgataaataaatgataaaataatgataaataaat
gataaataatgataaaataatgataaataatgataaaagaatgataaatg
aatgataaataatgataaataatgataaaaatgataataatgataaataa
tgatgaaaaacaaatgataaaataatgataaataatgataaaaatgatga
aaataatgataaaataatgacaaataatgataaacaaatgaaaacaatga
caaatgaaatgataaatgaatgataaaataatgaaacaaatgatgaaaaa
tgacaaaatgatgaaaaacaaatgatgaaaaaatgataaaataatgataa
acaatgataaaataatgataaacaatgatgaaaaatgataaaaatgaaat
gaaaaacaaatgataaatgaatgacaaataatgacaaacaatgatgatga
aaaatgataatgatgaatgataaataacaagaatgataatgatgaagaat
gataaataaatgatgaataaatgatGATAAataataatgagaatgatgat
gataatgaatgataaagatgatgaataatgagaagagatgagaagaataa
tgaaggatgaagaaaaagaagagaggagaagaaggagaagaaggagagag
aaggagaagaagagagaagaagaggaagagaggagaagaaggagaagaag
gagaagaaggagaagaaggagaagaaggagaagaaggaggaagaaggagg
aagaaggaggaagaaggaggaagaaggaggaagaaggaggaagaaggagg
aagaaggaggaagaaggaggaagaaggaggaagaaggagaaaaaggagga
agaaggaggaagaaggaggaagaaggaggaagaaggaggaagaaggagga
agaaggaggaagaaggaggaagaggaggagaagaggaggaagaaggagga
agaggaggaagaaggaggaagaaggaggaagaggaggaagaggaggaaga
ggaggaagaggaggaagaggaggaagaggaggaagaggaggaagaggagg
aagaggaggaagaggaggaagaggaggaaagggaagaggaggaagaggag
gaagaggaggaggaagaaggaggaagggaggaaggaggaggaaggaggaa
gagaaggaggaaggagaaggagaaggaagaaaagGATAACCGTAAGATTT
AAAAAAACACTTgataggccaagtatctacagccaagaatTTaacataac
atcaaatactttccttgttttacaaaggagaagtacacaagtatcttaaa
tcttggaggctcaaagatacaagatacaaaaatgctagaattctgctggc
atgttctacatgcttgtgctccaaaagcagctctattttcagtggtataa
ataatctcataatttcaccttactgatccataacgcactttggtattttc
tacctaaaccatttttatgagttttAggcttaggtcactatcaattgata
gaccgcaactgtgtattagttacacaatctgtctgttgttgtgagttcaa
ctcaaaagccatgacacatggccttcaacatgtagtcatatgttcccagc
tgacacgggtatagtcatatgttcccagctgacacgggtatactctgctc
catctagcagagtgagcatgttgcctatgtgcacatgcatagaaagacca
caaatgcttgtacacgcaagaggcacaattaagctgtgagcagataccaa
ctaccatgtctctcatcagcagctcaaaaagtcacgaactaggctgtccc
gcacaaacttaagccctagaggatgtgaggtgtggcatatgctctaagac
ctaaaagcccttatagaggtattacctttctttaaagaggtaaaacatag
agaagcttttgaggctagagaacctgttatacaattgcagcacgtgattg
ggtgctgtcttagtgttcgaactcacacccatttttttgctctcgcaaca
agttgtgtgaaaatcagtctttgtgctcgtcatcacataattcacatcat
cacaactgtttcgtgagcaccacaatgatgtttaaaaatatattgctttc
aaacaagggaatgagcaaaggtattaagcgaccttcaaacatttaagtac
tagtttgagaagtttttgcaaaacaatattgaatcttattttaatctcat
gtcgaccacgtaagtggaaaccgaatatgtatttaaattgtgagtgccca
catgtgtgcaaaacaagttgtaaaaaaagttgtgtgatggggcctatcac
cacaaatagttgtgagctcacaactattaatgtttgtgtgagacgtctcc
cagtcgtcagaaaaaagttttatggaaaaaattgtagggtcagaaatcac
ggaagtttgtgtaggacatcagacatcatgaaatgtgtctaaaacggagt
tgtgtagagtgctaaggctgtgatttcgttcgtcgaacagacgaacagct
ttattgccaaaagtggctattcgctattagaagtctaaatcgtgatttat
ttcctacgaaaaggcaagcagataaggaaaattgtccattttctatttgt
ctatccattttgagcgattgtgaataaatgaacagagggtgctgttcgcc
cctccccaaaacaaatagacaaattgacgaattgacgaacagcatttccc
gccttttttgcaccactccgagcaataaaactagatcaaatttactcttt
agtgttataaaacaaattaaaagtgagtaagttatactgtcccccttttc
acaaaaattagattttattaaatatcctttatgatgtcagtttttgtggt
cgcgggaagctcgcgatcggtatattggcctgtttgctgttctagatgat
ccgattttacaacaaaatcctgatttgacggacaaataccaatagacaaa
aaattgctataatacccattccctagccgctgttcgacggataaaatcac
agccTAATACAGCAACTCAAAGGACTACCACAGagagatacaaacgttac
cctctagtatgtattgcatatatctagaaaaaaataccagagtctagact
actccctaCCTAGctaatcataaccctatttgggcctaaaaccagttctg
atgaccccataaagggaagagtcacattaaaatgaccAAAGTATCCCCtt
gaagttcttgtccctcaagttaactcaagttttcaagtcattttggtcga
ttatgacaaggtggcagcttgaattgcgccaggttccaagacaggcatag
gtttttatgtgggatgaatagttagttttagtattccagcagtttttcat
gatatcaaaatattgcccaagtttgttTgatgaggagaagtttcgtgcaa
tgaaccattttcgaattcgcaacagcccggataataaacgagttcatcgc
tatgcataaattgacaagactggtcatggagcagCCAATagaacatggga
gagatcgcggaacagcccgtggatgactgtagtctcgatcagcctcatga
atgctatcgccattaaaatgatcgtgatcgtttttctatgtggaatgaat
agttattgggcaagttcaagttgttattccaacagtttGATTCTAAgggt
gaggaggagtcatgagctagtaggcgttttcgatttcgcaacagcccaga
tagtatcgggggccatcgcttagcataaattgagaagatgatcatggagc
agccccaagaaaatgtgaaaatcggaacaggccttttggccaatatggtc
accgattattctcatgattgatcgttctattaaaacaatgtgatcgagaa
aggcttagtcaataacaatcaagctgcttaatttttggaatgatgttgat
tgaatatagatatatttttaaaggcaatgcaaaagcaacagttattgaat
acccatgcatataaaacataaaaataagtttttacaggtaatttcccaca
tagtgtacatagttccacctgtaatattcaaaagtgaaaaagtgtctcat
gaccaagaagaagaagaacaaatctcagatgataacaaactaagattttt
tcaagaaaaaatcttgacataaaataaagtctattgaaagttgtcatcac
aagaataatagtcttctttTTAGGCCCAACCTTAggcccaaccttacagt
cacccgtatccgtacccgaagtttattttttggtgtagtttgggtaaggg
tacgtgaatctccatccttacaactggaaagttcgcctgaacttgaaggg
taactttcgggtaacaggttatgagcgcaaagtccacccaaaaatgaagt
tcattttcgggtggaatcagagctcaccccaaaatcaactgatttttggg
gaacgtgtgcgtggcatattttgttgctgtaaggactgcgtacccgtggt
ttacaacacattttgcgtgttgcggtcacaccatcacaggacattcatca
tcagatcccgccaacccattttcaatatcatagatgacgtcacatttttt
agcgcgacatacttaaaagaatctttgattttgctggatctcaaaagatc
attcgcatgtttactagtaatagcagcactccgattcgtgtatgtgtacg
tgaactgtaaggaatgaaaacacgaaaaggcacacagattcgggattcta
gaaaataagctgagtttcgggtacgggtacatgaaactgtaaggttgggc
cTTAGAGTTAAAAGtacccttacccgtacccaaagttctgcttatttcct
ataatcccgattctgtgtccgtccttacagttcacgtgcacattcctcaa
tcgcacgggacggaccttttgaggttcagcaaaatcatagattctttcac
gtacgttgagctaaacaatgtgacgtcatctatgatattgaatttgggat
ggcgcgatcctacgaagattggcgcgtgatggtctgaccgcaacacctaa
aatgtgtagaaaaccacgggtgcatagtccttacaggaactaaaacgtca
cgcacacgtaccccaagattcaatttattttagggtgaccagtgatttca
ccccagcaaggtccctgaaatgacaacaaagtccataaacaaacaaagaa
gtaggtaggagtcaattcccaggaaccaaaatgagaagcttcttgaaata
ctccattgatttctcagaaagtatgatatgtatgagtcggagtctttaga
aggttttaatcagctaatgacatgcctactaaaaaattatatattcagtc
gtgtgatcttcagccttcagatttcaacgcatacattcagacggcttcga
attttgaagccgtctgattagactgcttcaaaatttgaagccgtgtgaca
cacgattgatattttttcatatatgctcacaaaggtactcattcttttgc
accctcgacctggagagcactattccagccgtacaactcttagaatttac
ctttatgggtgatagatatttcacacggcttcaaaatctgaagccgtatg
aaccgacagcttcaaactgaagccgtctgttcagacggcttcagattttg
aagccgtctgaacagacggcttcaacttttgaagccgtgtaatgcacgac
tgattttttgaaatagcactttgcccacaggttcaaacatggcacccact
aaataaatggtatctattagcaagtagtgggagtgtattcctacttgtac
atacctattattttgcatacctctggtaggagttgatggctcgtcaagtt
ctttgtaggtgaggatgacccgttcatacgaggaaaaggctgaaatcggg
gaccttgcagatagaacttaaaattctggtggattttgcgctcataacct
gttacccgtactttacccttcaaatttgggtgaactttccggttgtaagg
acggagattcactttcacgtacacaaactacacgtaaaaatagaacttcg
ggtacgggtactggtgactgtaagattgggccTTAGTGATCTGACATGAA
AATTGAGCTGAATTCAGTTAATTAggccgatccttatcgtgcggtggaac
gtagacggtacatcgcatttttgtgctcgacgtagggattaacgaacctt
atggtgacgcaaacgaagacgcagagcacgttgctctcccgagaatggga
tatcagctaacgaatttgacgcagactgatttgctctgtgtcggccgacg
tagatgaacttttgagaagaggacctaagtttctggatcggcacacatcg
cgcgaaagtttgcaatttttgtactgagttactactgtataaataattac
gaacagaattcaaaaatgacttcacgaccacaatGGAGCTGGAAGGGAAT
CAGCTGACTACATGCTAAAATAGACAGATAATGCTGAAGGTGGATGCGAG
TCTTGTAcagcttggagatggctggtcctgcacagcgttcaaatcactac
ttaatctacgtcttcctattattcgcataatttggcttatgtaaaacagc
ttatttattttacgccgcatgaataaaaactacaaaaaaccgcctctccc
ctgctcgtcgcgatcgctccccacacaaccatccccccgttcactccaat
cggacagttccgttctccaattttagagtgcaggagtgtgacctaaaggg
ttgtattgcatctacaggtgttgtagatgcgatgaagccctttaggtcac
agtcctgcactctaaaattggagtccactgcatttacattttgggaggca
aataccatggttgctgtgtaattttttatggtcagcagcaaatatcttaa
atgtttttaaaaaataaaggcagtcactgagtatcacaggaggcaggaaa
aagcatctccaagctATAATAGGCTGGCACTGGgacgcccttgggagtgt
tcacattcatagatataatattattctcgtgtcttggttcaatccctcca
agtggcatcaatgctgtctacatgccgttttacaacatgctctcttcctt
tgttgtcaaaaaagggagcgagcgtgtaaaatggcatgtaggccgcattc
atgcctttttacacgctctcttccttttttgacaaaaaaggaagagagca
cgtaaaacagacgatttgggcgggtttgcgtagaaaatatacaaattcct
atatgaagaggcatgGGAGCTGAGGGAATCAGCTGGCTACATTCTAAATT
AGGTGGATAATGCTGTAGTGGCACTGTAGTGGCaataataataatatata
actaaataatTTTTATGGCAATATCATTAATAGCTTTTCGCAGCAAATAA
TCTATGAACCGAAGAACTAAGCCCTCAAATAACTAATCGTAGAGGTCATC
CAACCCATGAATGACAGTGGCATTCACAGTGGCACGAGCCTTCCTCTGCA
GGATCTCTGTTGCTCCCATTAGGTGGCAGTCAATCTTGAAGAAAAAGGTT
GGAACCGGCTGGCCCTGATAGTCAATAAAATTTCCTGTTGGGACAGGCCT
AATCTTGACGTCATAAGGAGCTCCCTTGCACTTCCTTGGAAGCTTGATGA
GTTGGATGTTGTCATCACTCCCAATGAGTTGATGAGCATCGTCCATGCTG
GGAACTTCGCGAATCTCTTGGGCAACCTTGAAGAGGCCCATGTTCTCGCT
GTTGTTGGGGTCCCAGTAGGCACCGTGCGTGTCACTCAAGAACTCAGAGC
GGAAGTGCTTGTTGCTACCAATCCATGCAGGCTTGTCGCGCCTGTACATG
AGCCACATGCCATCATCTGAGAGAGTGAGCTTGATCTCTTCAGACTTGAC
AGGTGCACCCGGGAAGATGTCCACCCTGATCTCCCAGTGCTGGATTTGCT
GGCCGTCAAGTATGGTCATCTTGAGGTACTCACTGGTTTTGGCCTCATCC
TTGCCCTTCATGAAGTGATGTAGGTCTCCCCAGTCATCACCGGCGATGCG
CAACGCGCCCATTGAGTCTACGACATCGTCAGCAGACTTCTTGGGCATAG
CCTTCTTCGGAGTGGCCCCGGCAGAAGCCTTCTTGTTAGTGGTTGTTTTT
GGAGGCATCTCTTCTTCTTCGTTGTCAGTGACAGACTTTTCTCCGTCCGT
GTCTTCGCGTTCTTGTTCTTCGTCAGAATCAGTGTCGTCCGAGCCAAGCT
CCTCGTCAGATTCCTCTTGCTGTTTTCGTTGAAGGGCTGTGAAGATGTGA
GAAAAGAGGTGAGTAGACGTGAGAGCAGTGCATCTGGCACTCCAAAGAAG
GCACGATAGGCACGATCGATCGGCACTCACCGCGCTCCGTCAATGATTCG
ACCTTGGGATATGGTCTTCAGTTTGTTGCGGATGTGCGCAGCAAAAGTCT
TGTACTTCTTGTGTGGCCACTTCAAGTGGAGTAGCTTGATGTTTCGGAGG
CTGAGATCCGTTGGGTCGATTCCTTGGGCAATCAACTCTCTCAGCTTTGC
GTCGTCGGCTGCGTCCCACTTGCTGTTGGGTTCTTTCTGGCTTGTTGTCG
GTGGCATGATTTATGGCACCATGTCGACAGATGAAACCGACATGCTCACG
GCCCGCACCAATTGGATACCAAAATTGGCCAAAAGATGCCATCATTGGCA
TGATTGAAGCAACTGCCTCTGTTTCGAATTTTTTTGTGGCACacaggccg
tttttcaagctctcgtccgtttttgttagaaaaggactgttccatctaaa
acggcatgttggccgccaacatgccgttttacatgcaacatgcctcatca
tttaggaattcgtataaattttacgcaatcccgcccgaaacggccgtttt
acatgctctcgtccctttttgacaaaaagggacgagagcatgtaaaacgg
catgttggcggccaacatgccgttttagatggaacagtccttttctaaca
aaagcggacgagcgtgtaaacggcatgttggcggccaacatgccgttttg
gaggcaacatgcctttttaatcaCGTTAACATAAAGGGACGTAATCGTAC
CAATGCTTTTTTCTTGTGATTTATTGACGTGTAGTGTATTACACTGTGTA
TTGTTACACGGTGTAGTTGCCAGCCATTTATTTTGCCGcacaccacacac
cacacactgcacacgcacgagcactcgacaacaccgaacacacCTCCGAA
CACCTCCTGCGACCGCAGCTCAACCGCAGCCATGTCAACAAAAAGAGCCC
GTGCCACCAAGCcaacctcagcagacttctaccgtgaaggtaaggaagtc
caaaaccgcagtggccgtgtcacaacagcggccaacgaggatcgcctctt
ccgtgagttttttggttgtggggccgacaaggccttgattgcgtggaaca
tgctcgagtcgtccgaccttgttccaccaggggtaagataaatcacctcc
tctggacactgttttttatgaaacagtatccagtagaggggctggcttgt
ggagcggtaggggggtcgaagggcaagattgaccccaagacctacaggaa
atgggtatggcccttcctgtgtgctctaagcgatttagagccttatgtgg
taagttttgtgttgagatgttcaccttcacttttcatttactaattttct
tttagattaagcttgaaaatcgttttaaaggggacgcaaacgacgactgc
ctcttgtcagtcgattgcatcgactgccagatcccgagcaaggcccgcag
ttttcatcgcacaagtttgccatgaagtctgggcttcggtatgagctggg
cgtaaacatcaagacaggtgacatctgctgggaaaatgggggatttccat
gtgggatgtacggagatctcgaaatttttagatctgccctgtcaagctat
ctcgaggagtttgagggtgtggaggcggacgatggctacattggagatgc
tccaatgaaggtaaggtgtcccaagtgtgtcactgtcccttgcaagagga
agcgaatgatggcaattgtgaggatgcgacacgaaacaatgaaccggcgg
ttgaaacagtggaggtgcttgaagggggtgtggaggcatgacattgagaa
gcattcaattgcttttcgggctgttgtggtgatgacacaacttgcaatag
caaatggcgagcctctttttcaagtggagtaCTCTGACAATTTTGATGTA
AGTGATGATGAGGATCAGGGTTTTTGGGAGTGGGGTGATGGCAATAGTGA
TCAGGAGGAGGAAGCAGTTGGAGAGGACAGTGACGATGAAGAGGAGTATA
GTGTAGATGGCTATGGTGTCGAGGAAGATGATGAAGAGGATGGCAGTTAT
GAGGGAGATGAAGATTAGTTTATATTTGTAATTACATAATTAGAATTTCA
AAACAACCATTGCAGCTGATTTAGAAGTATTAGTgcttattttagctcta
agagccaaatataagtaatttccctgaactccaTGttgtatccaaaaagg
catgaatgctgcgtacatgccgttttacacgctctcttccttttttgtct
aaataggaagagagcgcgtaaaaaggaatgtacgcggcaatcatgccttt
ttagatgaaggagcccttcagaagagagttcacgtgattcattgttcttg
gaatgatcaggatcagaggtccactcacatgtgacgcttgttacaaaaaa
gagatgatttagtttaaaacgactcttttacctttaagagctaataagaa
gtactttccctaagctccattcacaccatgtcaactacacaatgtacgct
gtgtccttcggccatgataaggtctgtgttgacattgacggatacggaga
ctacaagtctctacgatctgtcaaccataaggctggattattacatgacg
catccgaaatcgcgaaaaacgcgatctgtgtactacgttacgtcgtgcga
taaggatcggccTTAAGTGTGACACCTCACCAACCGTTATCCGTGAGGAA
TCTGTTGCAAAAGTTGCAAAGCACCAAGATCCACAAAATCCAAAACATAA
CCTCTCAACCGAAACCGACCGAAACATGAAAGCCAACCAATCCCTAATGA
GCGTTTCCGCAGGTTTCCACGGTTAAGGATGACGCCGGTTCATCTCTTCC
TTCTTTTCGCCGCCTCTTCCGGTCGCAATGAAGACTCACCCAGAGAAGGA
AACGAATCCCGGTGGAGGCGGCGAACTGCTAAACGCCGACAACGAGTTGA
TGCGTTGTTAGACTTAATTGAAGCTGGGGGGCTGCCTGATTTAATGCAGC
CAAAACTTACATCGAAGATGACTCGGGGAGATTCACTTGTACCAACACTG
CAAGTTCCGACTTCATCAAAAATAAAGTGGGAAGAAGTCGATCCACTACT
AGATCCAATGCAAGGCGGGAAAATACGTGACTTTGAACGTGGTATGAGAA
AGCGAGCGCAAGTTGAGTCCTTTTATTACTTGCTGTCAGTACTTATTGGA
GCACAGCAGGATTCCAAAGCATCAAGCAAAGATAGTAGGATCACTATAAT
TGATGCAGGATGCGGTGCTGGTAACCTTGTGATTGCATTAGCTGGTCTTT
TGTCCTCACAAAGTGATAACTTAAGATTTTTGGCCGTGGACGTGAATCAA
CATGCGCTTAACCGTCTCGAAGAGAGAGCAAATTCTGTAGAAGAATGCTC
GAAGATGTTAGAAACATGCTGCGCTGATCTCGGGGATTATGAATACATTT
CTTCGAAAATTCCGTTAAATCACACGGCCATAGTGGTATCACTTCACGCA
TGCGGTGCTGCTTCAGACATGGCAATGAATTTAGCGTTTAGATGCAATAA
GGCGCCGTTCATCATATGCCCTTGCTGCACTGCAAAATCTTTAACAAAAA
GAACTGTTTTGCCGAATACTGATGAAACCGAAAAAGAATATATTGAACCA
TTTGCCTCCTTTCGAAGAAGTGGTGCATCCTTCGACATAGTATATCCTCG
TTCAAAATGGCTGAATTCAAAGCTGGTTCAATCAAATAGGATCGGTATAG
AGGAAGAATATAGTATACTTGCAAAAGTTGCTGATTTAGGATTGGGTCCT
CAGACGTCTGCTGAGCAACGTCTCACACAACGTCGTGCCAAGAAAATTGT
AGAATTTGATCGATTATTATCAGCATCAGATAACGAGGGATACAGCGTAA
GGCTGATGAGAGTCATGGGCCACGATCCTCTAGTTTACAGCAAAGGAGAT
CTGTTGGTGGGTGCTGAGCAGGGAACTGTTGGAGCAAACGTGTTCATGAA
CGCCATTATTTGATATGGAAGGGAAATAATGTATTGGCTGTTTGAAATTG
AATTAAATCATGTTTCCAAACTGTAAGTAACATAATGCACCATCTGACAA
TCATCTCTTCCCTAGGTTCTACTTTTCTATACTAATATTTAATTTAAGGT
TGTGGATCAACCAAATGCAACACAAACGAATTACTGCCGCAATTGATGGT
CTTGGCCGGATGATACAACGGATCTCTGCAATGGGAAGAGGCATTTCAGC
AGAACACGTAAATAAACAAGATTTTAGTGTTGATAACTTTGATTCCTTTG
TCATTTAAGATGAAGACAAGTTGGTGGAGTGTGAGTCTGTAGTGCACAGT
GCAAACGAGGAATTATTCAGTGCGGAAGAAAAACAACTGCACCAAAAGAG
GAACCATGACATGACAAACTTTTTTGTCAGGAAGAGAAGACTTACAATGA
GGTGTGATTATGGCATGTTGACTCCTTTGACACAGGTCTGTAAATTTCCC
ACAAAGGGGACAATCTTCCTCCATTAGTGAACCTTGATAATAGAATGGTC
CATCGCTGCAACAAGGAAACTGGCAACAAAATGTGGTCAACTAGGGCTGC
TTTATGAGAGTTGTAGAAATGGATGCAAGTAAGAAAGTGTGTTAGGTGGT
GAAAAACAACAAACGGGTAAACttgacaattcaatagacaattgacaaga
tacaacttgacTTCATCAGCTACTGTGTCCAATGCAGCAATAAACAAGCC
AAAACATTGCAGTCAACTATTGGGTGTATTTGCAAGGAATCATGTAATCA
AATGATGCAATAAACGACACAAAATGAGTGGCTCACCTTCCCAGGACCCA
AGAAACAGGGAAAAGCCAAAGCATTGTGGTCAACTGTTTATGTTCAGATG
TCCTGCATCGGTGTATTCATGAGGAATCATGCAATCAAACAACACAAGAA
GCAGCTCAAAATCAACAGCCAGCCTTCCCAAAGATGACTCAAGAAAAAGT
AAAAAGTCAGGGCATGTTTTCCCAGAGCAATAAGCAAATGATGAAAGAAG
CAGCCTTGCTGGCCATCTGAAAATGACACACCGCTTGTTGTGATCTATAG
TAGTTGATGTCCATTTGTGTGTTCCATTTTTTGAGGTTCTGCTGCGTATG
AAAGGGAATTAGATGTTTTCATGTTTTAATGGGGGTTGTACATGTTTTAC
TTTGGCCTCAGATGCAATCTTTCTTTTTTCTAAAATAACCTGTAACTAGA
TCTTGTTACATACCCTGccatgatgtttgagtaggcttgtatgcattcct
tctagacttaactgCTTGATTGCATTGGAGGAGTTAGTAGGTTCTATGTT
ATGTCAAAATGACATTAAAACTTGCTCTGCTAGTAGGTTCGACAAGCttg
ccatccttacaaaggatcttcatgttctcccctagctgtacataatgccc
atcttgcatattagctgctccaggtgtccgtcttttgagtgggattcggc
aatcactctggtcatgaagggatagattgaattttctttgctgtgactgg
caagcatgactttcatagattcattgtgatctgccagagatgtacaaatc
tcaattgttttttccatgtactgacactagcactgagtaaagcttgtcta
attgtccctatcattagtgacggctccatggcccaatccagagatgacgt
gcacaacagaatatggaagcctttgatgtactcaatgatagggacatgat
tgtgtaagagtaatctccaggggtaaactccatttgtgttaacactagaa
catcctgcactaggtgttcatggtcagtgtaaactgtgatagtttgaacc
catatcatgcctttgaactcatttatgattctgctatggccagtagtttc
tgtttggtcacaatgtatttttgcagtgctgtaattgattcctgctggaa
aatgccagtgtcctgttgtttttagtaatggctcctacttgaaatgtaga
atggtcaataaaagttcaaatccttgagagtaatcacagtaggtctatgc
tgcatcgttagatattaaagtgctcacacagaaagatacagtctgatgca
caatatctcattacaatggcttctgggtagtgttgacagcccatgcaacc
ttggtgatcctgcattctccaactaagtcggtgagtggcaaaaacatttc
actacatcttggccatctcagtagcacttgaccatgcccatgaaactatg
gagatgtttgacattctgtggtgacgtcaacataagtttgacattatttt
atggtgttgatacaagggtgctctgtagcttttttggttaaggctttatg
tcatctctggttgatacaaaaccacacattctgttctctgtttctgtggc
tcagaaggagatttaatgcattcacctacaatcctgcacttctgagtctg
gtgagcacttgcctcattttcatgcacaagaggttgtcgatacgttcaca
ggaactcaaagggaacaatctgctctgacatcctagcattgaagatgttg
aggaaacatgcaatgccaattgatggtagttgtaggtaggagaacccccc
acagccacaaaaaatcaatggtagagatttgggaggactcaaaatccaac
cttatgttataatagctcattttcaggtcaaggacttttgtataagcata
cccttcaagttcttgaggaattaaaattgattcatcactatctgtttgtt
ggcttccttaaaaacacaaatgaaatgtacagtTTGATTTATAACCACTG
TGTAGCTTATTATGAACTCTTAGGTTTATTAATCAGGATGCTATTGTTGG
TCATTGACGAgtcttggattggaaaattatcttgtctatgaccatttctt
atgtttaagtgctgaaaaattcctagctcttctaatgtatttgtgcaaga
atgaggttaaaccctggctgagtcattactgttccattacattccacaat
ttaaagttgtaataattatgccctgcttatggaacaatcaaggaatttta
tcccgagtcctgagtttgaccccccatgcaaagggaaggtcccatttgat
gtatgccaagatgttggcacctgtcaagtcaagtaggataaagtcttgga
tttttcAGAAGGAATGCGTGCCCTTTTGAAGATTTTTTGTTGCCATTCCA
CAATAGCCACTAAAGTCATTACATTAGGATCATCATTGTCTCATgcacat
gaatcagaaagtacttgctgtggtcctgcataccaacgtagcaatcctca
tctcacacctaggttggggaagggttaattgatgcaggtggctggtgttt
tacattgggtgcatcctgaatgggattttgctgtgaactgtagcagattg
gggaGCCGTTTTCACACTCAAGGGTTTTCAGTCTATCTGGAACTGCACGA
GCAATATTTCCTTCAGGGTCTGTCCCAACTGTGTCCCTTGAAATAGCGCC
TTGTAGAAGTTTTGGGTAGACTAAATTTAAACCTGGTGCACTTACTACTT
AGATAGCTAACAATTGGATTAGATGACTTGGAATGTAACAGTGTGACAGT
CACATTGATACAAAAGTATTGGTAAATGAGATGTTGTATGTAGGATAAAT
TCTGAGTTGGCTATGGATCAATAATGGCCTAAGCCAGTGGGTTAATGTTG
ATGAAAATAAAATCTGCAGCAACTACCTACATGTTGACACTGGGTGGTTG
TGTGTATTGTAGCCAAATCTGCTTTTACAAGTTAAAACTAATGTTTTTGT
TTTTATGCAGATATGACAAGCTAGTTTTGAAAGCATGGTGTTCCATAGAT
CTTCCATGCTTTTCACTACTAATTGCATGCCCAGACATTTAATGTGGTGC
ATGCAATGCAAAGATCTGGTATACATTCCTTGCACTTGAACATAACCCAG
AAAATAACTGAATTCAAATCAAAATTTCTATAAGAGATAGAACACCTGTT
GAATATGTTTTGCCGACAAATTTGTGAGAAACAGAACAAATTCTACATTC
TGGAAGTGGTCGGTCCATCATTCTGGGCATCATCTGTGTCTTCATTGAAT
GAATTCCACATGGATGTTATTTTTCTCATTGATATGCATGCATGACAATG
TTAACTATGAGACTAGGTTCAAACCCAGTTGCTTTTCATCCTGATCCTTT
TTGAATGGGGTTTGATTCTGAGTGCATGTTGCATTTTAAGGGTATGTTGT
ATCCTGCCGGGGTTAGAGTTTACAAATGATGAAGATCACAGCAGCATTAT
TTCAAAATTAGAATTATGTAAACTATGTGGAGAGGAAGTCTAAGTGCGGA
TTACATATCTAATTGTTAATAACACTTGCTGAAGAAATAACTACAGTTAT
TTGGCGAGGGAGGATGCAAAGATGCTTTTCTCATTTATCTATAAATTTTC
TTAAAACCAGGAAATGCACGTGCTGCCTTCACTCGGCATACCATAGCATC
TCATAGGGCATTCTTAAATCAATCTTCTTGCAAGGTTTATTTTTGTTTTT
GATTCTTTACTTGGCATTCTTGCACCGAGCAATAGTCATCAACAGAGCTC
CAAGCCCATCCATGTTGCCACTCCCCTTAGTTGCCATTCTTCACAGATGT
GTTTTCTTTTGCTGTTTTCATGGAGGAAGACAGATTGGAAATTTTCTTGG
TTCACAAGACAGCAATCATCTGGTAACTGTTACCACATCTTTGTTATCAT
CTTTGTCAACAAGGGAAGAATAAGCAATCTTACTACTGGTGCAAATAAGG
AAATAGGCATCACACCAGGTGGAGTAGAATAAGTGGCAATGTGGTGATGC
CGCTTCACCAACAGTGAGCATAGAGTCATTGTTCATGACGTGCGTAATAG
AGGCAAGCAAGAAGAGAGACCTTGCAGTTATGgatgacactgggaaaagg
ggcagtagaaaatttctccaggaaacaacgcacgaatgaacggagctcaa
cagagggggaactgatcagagtgtacgaggccctcccatgtgttctatgt
gcaaagtacttcctggaagttatgaggtatgtggtatgtggttaaaaaga
atgttgtataccaagacaacaagagcagcagcatcctggaaaaagtggaa
aagcatcaagttccaaacgaacaagaacaacaacaacaacaacaacaaca
acaacaacaacaacaacaacaacaacaacaacaacaacaacaacaacaac
aacaacaacaacaacaacaacaacaacaacaacaacaacaataaaacaac
aacaacaacaacaacaacaacaacaacaacaacaacaacaacaacagcaa
caacaacaacaacaacaacagcaacaacaacagcaacaacaacaacaaca
acaacagcaacagcaacagcaacaacaacagcaacagcaacaacaacagc
agcagcaacagcaacaacagcacagcaacagcaacagcaacagcaacagc
aacagcaacagcaacagcaacagcaacagcaacagcaacagcaacagcaa
cagcaacagcaacagcaacagcagcagcagcagcaacagcaacagcaaca
gaaacagcaacagcaacagcaacagcaacagcaacagcaacagcaacagc
aacagcagcagcagcagcaacagcaacagcaacagcaacagcaacagcaa
cagcaacagcaacagcaacagcaacagcaacagcaacaacagcaacagca
acagcaacagcaacagcaacagcaacagcaacagcaacagcagcagcagc
agcagcagcaacagcaacagcaacagcaacagcaacagcaacagcaacag
caacagcaacagcaacagcaacagcaacagcaacagcaacagcagcagca
gcagcaacaacaccaacagcagcagcagcagcagcagcagcagcagcaac
agcaacagcaacagcaacagcaacagcaacagcaacagcaacagcaacag
caacagcaacagcgacagcgacagcgacagcgacagcgacaagcgacaac
gacaacgacaacgacaacgacaacgacaacgataacgataacgataacgc
ataacgataacgataacgataacgattaacgataacgataacgacaacga
taacgacaacaataacgacaacgataacgacaacgacaacgataacgaca
acgacaacgacaacgataacgacaacgaataacgataacgataacgataa
cgacaacgacaacgacaacgacaacgacaacgacaaacgacaacgataaa
cgacaacgacaacgataaacgataacgcataacgacaacgacaaacgaca
acgaataacggctaacgactaataacgacaacgataacggagaacaacaa
cgagaacgagaacgataacgcataacgataacgacaacgacaacgcataa
cgaaaacaaaacgcatacaacgacaacgaataacgataacgcgaaaacga
taacgacgataacgataacgacaacgataaacgacaacgataacgacaac
gacaataacgataacgacaacgaacgaacgataacgataacgacaacaac
aacgacaacgacaacgagaacgagaacgagaacgaacggataacgaatga
gaacgacgaacgacaacgaacgagaacgacaacaacaacgacaacgacaa
cgacaacgacaacgacaacgacaacgataacgataaacgataacgacaac
gacaacgacaacgatacaacgacaacgataacgacaacgacaacgacaac
gacaaccacaaccacaacaacgacaacaacaaccacaaacaacaacaaca
accacaacaaacacaaccacaacaacaacaacaaccacaacaacaacaac
aaccacaacaaccacaacaaccacaacaaccacaacaacaacaacaacca
caacaacaacaacaaccacaacaaccacaacaacaacaacaacaacaaca
acaaacaacaacaacaacaacaacaacaacaacaacaacaaataacaaca
acaacaacaacaaaacaacaacaacaacaacaacaacaacaacaaataac
aacaacaaaaaacaacaacaacaacaacaacaacaacaacaacaacaaaa
caacaacaacaacaacaacaacaacaacaacaacaacaacaacaacaaca
acaacaacaacaacaacaacaacaacaacaacaacaacaacaacaacaac
agcaacaacaacagcaacagcaacagcaacaacaacagcaacaacaacag
caacagcaacagcaacagcaacaacagcagcagcgacaacagcagcagca
acagcaaccaacagcaacagcaacaacaacagcaacagcaacagcaacag
caacagcaacagcaacagcaacagcaacaacaacagcaacagcagcaaca
acagcaacagcaacaacaacagcaacagcaacagcaacagcaacagcaac
agcaacaacaacagcaacaacaacaacaacagcagcaacaacaacgacaa
cgacaacagcaacagcaacagcaacagcaacagcaacagcaacagcaaca
gcaacagcaacagcaacagcaacagcaacagcaacagcaacagcaacagc
aacgcaacgcagcacagcagcagcagcaacagcaacacaacagcaacagc
aacagcaacagcaacagcaacgacaacagcaacaacaacaacagcaacag
caacaacagcaacaacagcaacagcaacagcaacagcaacggcaacagca
acagcaacagcagcaacagcaacagcaacagcaacagcaacagcaacaac
aacagcaacagcaacagcaacaacaacagcaacgacaacgacaacgacaa
cgacaacgacaacggataacgataaaacgataacgataaacgacaacgat
aacgatacaacgacaacGCATAacgacaacgataacgacaacgataacga
taacgatacaacgataacgacaacgcataacgataacgacgaacgaataa
cgataacgataacgacaacgcataacgacaacggcataacgacaacgata
acgacaacgataacgaataacgataacgacaACGATAACGAtacaacgac
taacgataacgataacgataaacaacgataacaactaacaacgaacaata
acgaacaacgaacgataacgaacaacgataacgacaacgataacgacaac
gataacgacaacgacaacgacaacgataacgacaacgacaacgattaacg
ataacgataaacggatacaacgacaacgattaaacaacataacgataaca
acaacaacgacaacgattaacgaaacgagaacgagaatgataacgataac
gataacgacaacgataaacaataacgaacgaaagagaacggaacgacaac
ataacgagaatgagaacggcaacgataacgacaacgacaacgacaacgag
aacaacgacaacgacaacgacaacgacaacgacaacgacaacgacaacga
caacgacaacgacaacgacaacgataacgacaacgacaacgacaacgata
aacgacaaccgacaacgaaaaaccacaaccacaaccacaacgacaaccac
aacaaccacaacaaccacaacaacagcaacaacaacaaacaacaaccaca
acaaccagaacaaccacaacaaccacaataaaccacaacaaccacaaaca
accacaacaacaaacaaaaaccacaacaataacaacaacaacaacaaaaa
caacaacaacaacaacaacaacaacaacaacaacaacaacaaacaacaac
aacaacaacaacaacaacaacaacaacaacaacaacaacaacaacaacaa
caacaacaacaacaacaacaacaacaacaacaacaacaacaacaacaaca
acgcaacggcaacgcaacgcaacaacgcaacgcaacggcaacgcaacggc
aacggcaacgggcaacggcaacgtaacggcaacggcaacgcaacgcaacg
caacgacaacggcaacggcaacgacaacggcaaccgcaacgacaacgaca
acgacaacggcaacggcaacggcaacggcaacggcaacgcaacgcataac
ggcaacgcataacgataacgcaaacgcaacgataacgataacgacaacga
taacgataacgataacgacaaataacaataacgataacgataacgataac
gataacgacaacgacaacgacaaacaacaaacaacgataacaacgcataa
cgataacgacaacggaacgaacgaacgaacgagaacgacaacgagaacga
gaacgagaacgagaacgacaacgacaacgacaacgacaacgaaaacgaca
acgacaacgacaacgataacgataacgataacgataacgataacgacaac
gaacgaacgataacgacaacgagaacaacaacgaataacgacaacgaacg
aataacgacaacgcataacgataacgaacgaacgacaacgaaacgacaac
gataacgaaacgacaacgaaacgacaacgacaacgacgataacgacaacg
acaaacgataacgacaacgacaacgaaacgataacgacaacgacaacgat
aacgacaacgataacgataacgacaacgataacgataacgacaacgataa
cgacaacgataaacgataacgataacgataacgacaacgataacgataac
gataacgataacgataacgataacgataacgataacgacaacgataacga
taacgataacgataacgataacgataacgataacgataacgataacgata
acgataacgataacgataacgataacgataacgataacgataacgataac
gataacgataacgataacgataacgataacgataacgataacgataacga
taacgataacgataacgataacgataacgataacgataacgataacgata
acgataacgactaacgataacgataacgacaacgataacgataacgataa
cGATAacgataacgataacgataacgataacgataacgataacgataacg
ataacgataacgataacgataacgataacgataacgcataacgataacga
taacgataacgacaacgataacacgataacgataacgataacgataacga
taacgacaacgataacgacaacgataacgataacgacaacgacaacaacg
acaacgataacgataacgacaacGacaacgataacgacaaataacgataa
cgataacgataacgataacgataacgataacgataacgataacgataacg
acaacgataacgataacgataacgataacgataacgataacaataacgat
aacaataacgacaacgataacgataacaataacaataacaataacgacaa
cgataacgacaacgacaacaacaataacaacgacaacaacaataacaaca
acaacaacaacaacaacaacaacaacaacaacaacaacaacaacaacaac
aacaacaacaacaacaacaacaacaacaacaacaacaacaacaacaacaa
caacaacaacaacaacaacaacaacaacaacaacaacaacaacaacaaca
GAAAGACTTACTTCCCATGTCCGTCCCAGAGTGCTTCTGGGCAGAATACA
GAATCAAGCTCGGGGTGTTTGAAGATCTTGCTTTGTCAATACATAGCCAC
AGGATTTGACTCACAAAGTAATGCAGTGCCTAAGCTTGATAAAGGTCATG
ACATGGCGGGGTATTTTCATCCTTGAACAAGCTGTTCATTGTGAATCATT
GTCAACATAATACTCATAATCCTCACAAAATATGAAAGTTGAAAGAGTCA
TGCTTACTTTCATAATCTATTGAGCTAGGATGTGACCTACAATTTGACCC
TCTGTGAATGTGTCATCCAACCCAGGGTTTGATTGGTTATTGGTTTCTTT
TGCACATTAGATGTGGATTAGGtgtgttgagtgtcatgtgtcatcttcaa
tgatgttgatgtgtgtgtgttgtgcatgatgttatTATGTTATATTATGT
ACAATAATGTTCTATCTTCTCAAGGATCCTGCTGTGTTTAATCAAAGATT
CTGGTACATAATTACACATATTCCTAAATAATAATTTATTGCCACCTCAC
AACTTACGGCACCTGTAGCAAAGTGCAAAAATCTGAAATATATGCAAAAT
TGTTCAGTCTTGTTTTTGAAATTAATACTATGCTGCTGCCACTGAGCATC
ACTAAATATCATGCATATCCACTTGTGACATCCATTCTTAGCTTGCCCAC
AATTCTTGGATCTTTCAAGAATATTTTTGCTATAttttccatccgcgcat
gccctcactttgactgatccgtccttctcctccttcagaaacatcaaaga
tgccaaagccactgctctctgttccttggcacaaacacgctgaatgatga
aattgccccagctcatttgataccaccactccaaatttctttagaccggc
tttcagtgagtactgtgtcatacagtactgctgcagcagctcccgccctc
cttgtcttttcctgctctgaccttcttgagtcctgacctaattgagtatt
gagttatgataaattcagacacaggtactaggtaagaatctatggtggca
cactgttcttcagatatcattgagtgcatgtattcatccactgtctcttc
tgcatTATCGTGAGTATATTGGGCAAAAACATTGCCCTGGTCCCTCTCCC
CCCAGGTGAGTATTGAAGAGTTGCCCCTGGTTTGGACAGACCTTCTCAGT
CCTTCCTGATGGCTATTGTTTGAGAGTTTGTTGCTTGTACTGTCCAGATC
TTCCGCATCCTTGTCTGAAGTGCTCTTGTCTCTGCCGGTTTGAATATCCT
CAATCGTATTTGCATCCGTGTCAGCTCCCCCACCCGAAAATCCATCTTCC
ACAGATATAGCTCCTGGGACTTCTGGCATATGCTTGATTATTTCTGGGTC
TTCCCCATGTTGTGCTGATTCGTCATCTGGTATCACAATAACTGGTTGCT
CCTCCAGGATGCCTTCTCTGTGAGCCAGATTAGCGTTTCTGACAGCTTCC
AAAACCATTTGTTTGCCGTCTTCACACTCACAGGTCACAGCTGGAGTAAC
ACCCTTGCGATTTTCAAACCTCCACCCCAGGCATCTCTTCTGGTATGTCT
GGGTATGGCGCAGGATTCCCTTTGATGAGCTTCTCAGGGGCCTTGTACGG
GGTGTTGTTCCTGTTGGTGAAGTTGAGTCCTTTTTGCATTTTGTCCAtcc
ttgtatgttgctgtaccattcgaatgattgatttcggcattggtagcttg
tctcatcgtcatcttgtgagtttctgtttggtacgcaggcagtagaaatt
gtagctgccctgtgcatttccggtgggtcccatacagattgttttatgtg
cacgtccttgcatggtgttcgatggggttggctcgtcatgtacttcacag
tacgtcccaaatggtgtttttcagtggatcttggtgctgagcttatgaca
ttgtaccagctccctcaggctgtactttgtggaaatgcccgacttgacca
ggaaagcattaagccataagacaacaatatgtattagtttgatggtcata
agtttaggtatgccttctgtaaacagtaaggtaccgtagattcctcgtga
tctgtccttgactgtgcgctctatttcaggtacatgttcattggctgccg
ttgtgtcgattcggagcttggggcaggtagagtgtactgcctcaaactct
ctgtccacaagtgttgtctgtactacaaaccgccatggttacagaactgt
aaaatatgggttagcttatgtcctatagtcttagtggttcatttgggaag
gtattcaactgtgataagttgtatccctctggatcatgttagaagaaatg
agatgccattgacaaacataatgtcagctgccagtgttatgaacttgtgc
agttttaggaaatccatgggcaccgctactattctgGTCTTGACAGCTTG
ACTGCATGGTACTTCCGCATTTCCATCTTCAGCcaggtctaggtaatgta
gcccacaattaaaaggtttaaactcaactattccccatggagtatgcact
tcaaaagtcgctttccctccattgtttggattgctgcgttaggtgatggg
gaaaagtcgtttcatggtcttgaaggagattacattgcaaacaccatgtg
ggtcatacctcacaggtatgttcccaaatagtgcagaggagaaaatccct
tccttccagcatttggttgttccagcattgcagtgtatcacgataggttg
agcggcctgttggatgttcgacagatactttccattgcaaaacatgtgca
tcaagctctggctgtcaagcattaaccagtcCTTGTTTAGACCGGATCCA
CGCCCAGTGGCATGCTGCCCAAAAAATACGCTGTGGTTTTGTCGTCCATG
TCTGGCGGGCCACCCTTGGACATGGAATCATCCTCATTCCCCGCTTCTAG
AGCCCATCGCTTCCTTCAGCCATGGTATGCAGCCTCTCCTGTACTGGTGT
ATTCTCGGTACACTGCTTGGCTATATGTCCGGGTTTACTGCATCAGAAAC
ATTTTCTATGGTATGCAGTCTGCTCAAAAACCATATTGTCCTCATTCCTT
GTCTTGTGCCTGGGTGCAGCTGGCATCTTGGTCACAGTGTTGTTCTTTGA
ATTCAGCAATCGCCACACAACATTCCTTGTTATTGGGTAGGTATCTTGGC
CCTACCCATAGTCTACGTCCATGTCCACCTTCAGCTCCTCAAAGTGCTGC
TTATTGGAACTGTCCAACATAAGCATTGCAACGTTCTTTTCCAGCACTGT
AGTGAGTGCCTCTGCCTCGGCGCAGCTGTTCCGATCTGTTCCCATCAGAG
GGAGCTCCTCTTCGACCAGACCTCTGGACATACCTAGActgctcccatag
ctctccacagtatctaccagttcatttaattgtttaaaatactcgtcatt
tgtcatgttgttcttttggaagaaaacgtagatttgcttgtccgcggcaa
cgatggccctggtgccctgtttcgttgcaacaaacttgcagcacaagact
ttaatccttcgcagaagaatgatggcattttgtgtggtactgattgcatc
ccaatcattgcatcccttcagctgagcccgtaggcttagcatacagtgtt
tgtagatcactgcataagccttagacctgctctcacaataccgctcctct
ctggtaaatgctgcattgaactcgtgattttacctgtgttctttggtgta
cgtgggagccattgtggtggccactctgccggcgtccgtggttgtgattg
ccattggagcaacaggcacggggatgactagtttcttcagcttcatcagt
gctccagctatgtcctctccacacttgcacagttggcttgaaaatagtta
cacaaacgctctgtgatttcagtgtatttggctgcgtactttgcagctcc
gcttttgtagacatagtcatcAACTCCGGGTCACATGACATGGTGCTTAG
TGGAGGCTTGAGTGCTTCGCTGCCAGAACATCTGCCCGGTTTAAGGTCCC
CTTTTTCTCTCATACGGTTTCTCATCCTCCCCCATGTTGTCAACTTGATT
GTGCCATGTCACTTCGTACTAGCGCAGTCTTACACTGTCACTCTTGTGGT
TATCAGTGCTTTATTCTAATCATGTTGGTGAGACGGCATTATCTAGATGT
TACGCTCGGGTTGAGACATTGTAGACGCAGATAATTAGAATTAAGTGAGT
TTATTCTACTAACACTAACATTCCATATTTTCTTCTGCCCACATGCACAT
AATAGCATGTCAGGAGGGCTCAATGATATTAGACATACCATACGGCTGCG
TGATGTTCTGCGCGCTCATGTGTTTGCCACTGACTCAggctgtgacttgg
ttgggcggatagagaatagagaatagcttttttatcgctaaaaacgtcta
ttggcgtattcgggcctaaaaattatgactttgttacctccaatagaccg
atagacactcgatttctattctctatttgttttcggtgaattcgaataga
ccaatagagggctctattcggtgtatcgaatagccatttgagaatagacc
aatagctcttttttattacccatcaccatcaatttacgttgacgatcgtg
gtatgtctcatgcaatcactgcattgacacgttgcgcacctcacgccaat
ataaatcagcgctaaattaagacacacaagccagaacattgccccacagg
cagggacgcagtacattcgttgacttcaacgacagttcaccaaacccaag
aatgaaggcacccacagcaaaaagaaaacggcactcgtctttggcatctc
gtgcaatcaagaccaattcgtggcacgcggtctcctcgacagccgatcct
acgacacggtgtatggggtgacgcatgccgtgaccgctcacgtcctggat
gtcatggcacggcgtttcgacgtgacggtgggagggacggcgataacaac
aacaacgacgatggacgccaactcgtcctcctccaagccaaattgtccgc
ctcgtccacggtacgaaacgttgactgagtatcaagagtgacgaagatgg
acgatggacaagaacacaacaatcaatttgtcgatggcggcactcacaat
tgaatacgatggcaaccaacacaataatgaaatcgatgatggcaatggca
tgcgcagtagtgagtcaaccaacacaacaatcaaatagagggtgatggcg
acagcatgaaccaacaaaacacagaaatcgacgacgaatactactgtttc
ttcaacagtcctcaaaagcaacaatcaaatttcagatcaaatgaaagcaa
caatcaacgtcaaatcaaatgaaagcaacaatcaaatgaagcttgttttg
aaaggatgtgacaaaagcataattagagggtgttattcgttgtgggatgt
ttcttaatttttgttgattgttgtatgctagcagtggattcccgaccgtc
atactggtgaaaatgaaccgtgacatggtgtgaagttttgttctccatga
atatcttgaattctatttatggcacctgggatattgtcgccttgagtgtg
ctagtggattatgtgactgccaaaatgatatattggcaattgttctgttt
tgggaggcagattccggtggaaatgatcatggtggcatagtgtggcatag
taatatgtttttggataacaccgagacctttcttcttcatctaaatttta
ttacatacaatggtaaatctatgaatgtttaaaggtagactaaagtccta
ttgctctattgggctatttgctgtttgagcaaacgaaccttgtcgtgaca
ttcgtctaatagaaattaatttttttattcgccaaaaaagctattctcta
ttctctatccgcccaaccaagtcacagccTCAGTTCTGGCAGCAAGATAA
CAGACAATTCTTCATTTTGTAATTGTGGTCTCATTTATTGCACTCCCTGG
ATTTCCTTCAGAGACTGCGACAATCACAGTGTGGATTACATCTCTTTTGG
CTTATTGGGCATGTCTCAACATCAGATAATCCAATTATTAGGATGTGGTa
tgttccacctccagaaaatgttgaggtaatttttactatcgtaacaaaca
aagcattactaacattaatattgcaaactgaatttgttcttGCAAaatta
tttctgcttatatggagttgccaacaatcctagagttaccacatccactc
caatctgtgttcagtaatgcttttccactttcttgtccttcaacattcaa
tagagtgtccttcccacagggcacaaggttgaagttatcatatgctttct
tattgagcaatgcagtttgctgtttccaagaatgtccaacacttctgtct
taatatattgattcccatcaatgagggtgggatagttggattggttcagt
cagccttgcaaattttacttctcaaggtattactgtggcaatagttggat
tctaaaagctgaaagttaacactcttctatttatgactggattgagtaaa
gtattcttcattttgcgtttcTTGATCTTTCTTtggtcaatcacatgtag
acaagcaagactcaatattgtgcccttctaacaacattttggttgacatc
agtcaatattattgagttttgtttttacacttaatgatatgttgacaaca
aaatcaaatgaacaatagtgatgaagaggtcaataattggttgatatcac
atcataaccgtctgcagagctttcatttagttgaaagttggctgagacca
atgtttgataatattgactcaggctgtgattttgttgggggataatagag
gatagtgaatagcaattccagtgattaaacttaatttttctctattgaag
gaaattgtgattttgttgtaaattcggatcatctcgaatagcaaacaggc
caatagaccaatcgcaagcttccagccactacaaaaacagatgacatcag
ggatgtttaatacagtatatcttctgcacttttaaaatgtttcagaacat
aaaagaataaattgatgtaattataatgggctaagtggtggaaaataggc
ggaaagcgctgttcgtccattcgtctctttgtttcgggtgggtggggggc
aaaaatcaccctccgtttgactattcgtaattcctcaaaacggatagaca
aatagaacatgaacattttttgctatttgttcgcttgtttgtaagaacaa
aatcatgatttagactacgaacatcaagtagctgtttttagcaataatac
tgtctgtctgttcaataaacaaaatcacagcctcacctacttaacaatat
tgatgaagaaggttgaaactttgcccttttattgacattttggtggacag
gagttgacatttccaactatgtagctgataGCATGATCATATCTGATTTG
GGATTTACCCttgactacaaacagtgaatagcggtttttagcaataatgc
tgtccgtctgttcgacaaacaaaatcacagcctcacctagtcaacattat
tgatgaaaagttgaaactttgcccttttattgacgttttggtggacagga
gctgacatttccaactatgtagttgataTACCatgatcatatctgatttg
ggatttaccctcagcactatcacaatttacctactatgtgtcaaaaatgt
gttatgtaaaaaaattagataTTTTTCAAGGCACAAAGACAAGTGATACA
GTCAGCTATCGTAGTAATCTCTAGTGACAAAAAATCAGGAAGACAACTTT
ATCTGGAGGAAAACTAATGGTTCATTTAACTCATACAAACTTAGTTGACA
ACCCAAAATATAATACTGACACTTAAAAACTATCAATGCCCAATGCTGAG
CTGATAACCCTAGCAGTCACCAATCAAAAATAATTACACTTTTCCCAAAC
CCCTTCTGCCAAAGTCCAGCACCAGGATAATATAAATTAAAACAAAGTAA
GTGTTTCCACAAACTATGAAGTTTGAGACATTTTGAAAGAGCTCCTTCAT
TTGTGTGGAGCGGACAAAGATATGGGGTGGAATGGCTAAAATGTGAGTTT
GCAGTAAAAGTATTTAAAAGTCAGAAAATGTTTGTCGCTAAGAAACGTGT
CAATACAATTTTACTGATTCACATGGCACTCTCTTGACATGATCTGTGGC
ATGGGATGGCTTCTGGAGAGTAGGTTGGTTTCTATGGGGACAGCAAGagg
gtattttatatttatggtcgtttttggtcgctttctgcaaatggtcacaa
aaaatggcttatataatatatgttatggacgtttggagaacacgaacaag
attttaaacgtttggattattaaaatgtaataatattttgtattatgtcc
cgtatacatttgaaacgggttatataaattgaaatcactagatatacagt
atattgatttttaggaaacttacaatgtttcaagaaatcgacgaaatttg
ataatattattttttattaatggctgtatatcaagtcagacatgtctctg
gcctaaagcgccacacacaaagcgtgtgtgctcaaaaaataaacgcgtta
tgtacataaccccgcatccgtgccctcagtttcccacgcacaggaagctg
gtttatatacataatttttgtcacgcccgctcccagatttcgacgcaacc
atggcgaccgctgacaaaacgacaaaaaattcgcccaatgactgggcttt
cgttgcggatttcatacaagtcgaagatgcagatggaaacgggaacttcg
ctgacaacaccatgctgtgcttctccaagcatggaacactggctcttacg
ttccacgccaacttcaacagcgggatcgtctgcagtaagtgcttccagta
tttgaagccggggagctttgcacttcactgcgagaagtgcaacaaggatc
ccgccgcatccgccaaggccatcaaggagtggtccgattcggacaaaaag
tgggccaatttgaggcgccgtttccctgaagaattagctcccaagacttc
agtcaaacttgccacgcgcgacggactgtccgcgtacgtggaacacccac
aattctatctcggcaagacgtcgtcgacaatgaagctcaaggcactttgc
atcaccgacggatgcacccatgcgtgcgcttttaacacgttgcactgtca
cttcaagaaggcccacatgacggccaattactccctacacggcctagaca
ttttggcggcccccacgagtaacaacgtggaagatagcttggaagatgaa
ggggacgacagcgaggaagaggaatctgcggaggaggacgcagagagaga
cgaagatgttgaggaaaatcgaacggatgaggttgcggtcgcggaggaaa
acgtagtggtgatggtagagggcggggggttgaagacgtcgggaaggcag
atggaaaggaggcgacggacgaatatacgagtagcgactcaaacaaaaca
gacgtggctggaggaggagagaacaccgtcggtgacactcaggacgcgga
ctgcgagccttttgaggcggaagatggaccgtcagatgacgacacaaccg
aggggcaggaaaagaacgaggataaacctgacaatgctggaaagaacaaa
gcaaatgaaaaaccaaacgattcagcgccagtcaggaagagcgctcgtaa
gcgccgtgccccaacttgatactgaagaaGCGCATtttgtgaaggagagt
ggggacggacgagtcggactgattatgtttttatttaattgcgatgggca
acagaacaattggaagatgaaatgagagtgagatacttaaaacgacatta
cagaggagcgggttcttttaatagtacatttgcattactataaattggtG
TTTTCAGTATtcgagtgttacaaacataattgtgttgtatttatactaca
ctatgataatacaatagcatgtgtggtagcggttcgccccccacccgaca
tcatcgttatatatatcatcaaatgatatatataaacaGTACAGAACAGA
ATAACACACAACGCTGTTATGTGTATACCATTGTGAAATAAAAAACCGAG
CCGCACGAAGCCGCACGTGAGGGATGTTTTTAGATCTTTACAACACTATT
TTAGTAAGATAAGAGTATGATtcgtcttagagcatgaatataatcatgtc
attcaaattactgtatacatgtacaaccggcgtacgtgtccctctttctg
tggtatccgttattttgaatgaacacacgcaaacacacgtgccccaatat
ggagtggggggaaacggccacacgacaggtgtgttaaatatataccagca
accacgcgcatgtgaacgttatgttcaggacatgcattggtcagatcata
tttcaccgcttcattttgtcgtcaaatctgaaacaaccatgatgcgacgg
ggaacGAAGGGCGgagtaagaacagagttttgacgcgtctcaaatgattg
gctatggtcaaagtgtgtgatatggcactaacttgtgtgttgatgaaagc
gtcacgcaggatggacaaggacacaagaagaatggaagagagcactgcgc
atcgtcaaggaaaaacgtggagcccaacaactacgttatcatcaatccgt
acaggaagaacgcaaacgctggccgcatagaacacgccgctactttgaga
aacccctacaagaagactggttcaacgaatggaacgtgcgtcactctaca
taaacagatgacggcaaacacaaaggtgcgtaacaacaaaatcatatcgc
acaaacataattttaccatcacttgtagagaaactcaacggattaccatg
tcatgttcctttcaggggataatgagagggaatcatcctagcgaagggcc
aaagatacaggtcgtggaggtaagcatcttcggactttctggctctacgg
tttatgaccgaacggtatgacaattatgtatataaccgtcctattgttct
gtatcaaatcaaccaatccagaagaccgtgcccacaaaatgcaaagacat
caagcttgggttgacaggaatgaggtgagttcatattaaacaggcaatgt
atatattcggattatgtacataacaatgaacatctaatgtgattcatgtg
tttgcatatggttatgtatataacataggatttcatgattatatcacaga
aagacaaaacctcagagggtggggaggacaagccacccttcagtgcgaca
gagatcaacaaggtaagtttgaaacgttagaagttatttatatatattcc
gtacgtatataccagtaaactcacgataacattcgtatgtatgtcatctt
gtttatacataacaaggacttgtcagagagagctgataactatgaggggt
ggtctagcagtgtacatgtgagtgatatttttggaaggaataatgtgaac
agatgttcatgttgatatgggcgacactctaacatgactatatatatata
tatatgttatgtatataacatagcatctcaagaagagaccatatgatgaa
gtgaggtcacagagtttccaccctgcccttctgtctgaaagaaaacaggt
gaacaaggccttactctgatatatatatgtgatcgttatgtatgtaaaat
ttatctcacagatcaattgtatgtacgaaacattgttatttccataacac
agggaatcactgacacgacatatgatgaatcgaggcgggatattgtaccg
ttagtattgccaactcagttagagagtgaggaatccgaaagcgaatgtga
agacggatcaaaggtagacacaaagcaatgttttggcaagacgccagagg
catatgatgaagacgtagacggattcgaaacagaaattacgcatgacaga
aataatgtcagcattgataaagcggcatacatggtgagcaagaaccactc
aatgatttgtgtgttttatacttttgaatcattaacagaactcatcaatg
gttatgtgggtctaaaaaagaatgttgtcaacagtccaattaagagctct
acgaaagatgctgctcaggtaaatcatgactgttcatttttgacaacagg
gtgatatggtattcataacagcggtttgaatctttgtgtgtacgctacag
ggaaccccaATTaattaacagactcagaacagttgaatgtcaatgaggat
tgagtgaacacacgatggccgactcgcattttttatggaaggacgggtga
actaagtcacccttacacgagaatgtgtatgccgaacctaaatttcatga
gctgttactacagatgcaaatcttactggacctttggttgtgatgctaaa
cttaaattgacattaaaaggagggcctacaggagtagacaaatggacagt
ggttggacgtcacacagaagtctgtcaaaataaaaatggaataagggcca
ctaacggtacttcgcgggagggtaaccaagaagtctcaaacatgagagac
gtaacagaggccttcaaaaatagattgacagtgttagcagttgagaaaat
ctggctgcctcctatgaaaatttggagcatggtacgcgacgagatggtgg
gagcagaaggaggtggtccatcgacgattccaacctcagatgcggttcgt
acttgctgtggatgattatttactattactaaaatgcatgaacattaact
aacactgtctgcgctgcttttttggtcggtgatatatggaatgatcacat
acaggtatgtttatgtcatttttatgtatataccatgtaatgtcttttgg
aaaaaaaactcactgctgcccaaaccggatccacatggactctcgcactc
tttaagggatgtaacttgataaggaacacccgcagagacatgtacggaga
tgacaaatttcgcgcaatagagctgaagtacgggagtggatccaagtcgg
agaattttttaatgttctctattttctggagcgacaaggatggacctcaa
cgaatattgggattttccttgtattctctggtaaaactcctaaaatataa
gaagctcttcttacatgttgatgcgacttttgacggtgcaccgaggggat
tctatcaagttgttatcttttctgtgattaacaatgcaagtaatttgcgc
acgccgatttttttttgtccaatgacaaaaaagccagaggaggcctacaa
cctcctgtggtcacacatagtgtccattgtgggtgagtgacgacgatgta
aagaaatcagaaatcactgttgaattgacatttgcgttgatcgtttctct
ttctgaatcacaatgatttctttgataggccccaaagggatagacgtctc
aggggtgatgcatgattttgagtgggcattagtgaattccatagagaaat
ggttcgggtgtgagtatcacttaggttgcttcttccattggaagcaggca
atcagacataacatggttgaaaggggactagacaaggaggtcatcaggac
agtgctgcccttatttgatttttgacggtgattaaaaaggaggacatcaa
gaaaggcgtcgagtgcataagagatatggttcagaaaaccaagggcctga
aacggagtgagaggaagtaattcgacaattttttgaatacatactttatc
ccaacttggttaaaaccgaaattaattgacatgttcaattataattcgga
tgacaatggagattggcggcgtgatatgtaagtTTTGAGAAAAAGtactt
tttgattatgccctaaattattatgtcgatattttttgggtagtgctgca
gggtgtcgatcttttggagttgcactgaactaaggtttcaatatttcaaa
atagcactggggtctagtgtcgttattttttggttcgtgtcgaagcatgg
tgtcgatgtttttggattgcgcaataaatgtgtggtgtcaatatttttgg
attgcactgtaatatggtgtcgatatttttgtattgcgatgaagtctggt
gacgatatttttgggattgcgttggagcatgctcttgatgattttggaga
gcgcaggagggatgacgtgggatctgatgtcgatattttggggtagattt
ttggatttgcgctgaagtatggtgtcgatatttttggtttgcactgaagt
ctggtaggtgatatttttggagattttgctgtaataaggtttcgataatt
tcggtttgcgcctgaagtctggtgatgatatttttggaattgcattggag
catggtgtcgatgttttgggatagcacaggaaggatgatgtcgatatgcg
ctgaagtatggtgtcgatgtttttgcatagcgcaccaaaggaagaatgga
gggcgctgggatctggtatgtttacaacttgtttatgtatataccatgat
gactaacgcattgttcaatgttgTGGAaaaagacatcaacgcaccaataa
tgtaatggaacgatacaacagggagttcaataacctgtttgattcgccaa
ggccgggtttatttgtattctgtgaaagagttcgagaggaagcatcacgc
taagagaggttacacgaggacgcattgaagggaaagttcaaacgccgaca
aaaaaggagtgaagtagcttggcccaagatacccacggattttgatgagt
ggacaccgccaaaaaagaggaggactcgggaaaaatgatggaactcggag
tatgttattttcgcaacgaaggtatgtttataaatttgttacatacataa
cttttgtggaagactgtgtgtgagactgtgattctgtcttcttgatgaga
tgtggacataacacatgtcttttctttgaccacacaaaaggtgatatttg
tgacgttgttatgtatataatcgcgcgatcatatgtgtgctgaggtatta
ctgaccactggcagagcaaaggttagtaacacacatacgctttattcatg
atttttgatgtgtgtataatataacatttgtatactcttcgtccacgcaa
aatgtgttgtgtttgagacagtgttatatacataatcacgcggatgcagt
gcctacggggttttttccacagggcggggctgccctgcactggttttttt
cacccacccttcacacaccctaggatgatgtcatgaatgaatgttttatg
gggtaataaaatagtaaaaatgaattttattgaaacatggtagtattttg
gattcaatttataacatataaactgataaatcctgcgaccatttgcagaa
agtgaccaaaattgaccaaaaatatcgcaaaccAGCAAGAGTGAGGGATG
GTTGACAGGTAAAGTGAAATGTTGTAAAGAAAAGATTCATTCTCTCATTT
AATGGATGCATTCAAAGGGAAATTCAACTTGGGGCAAACTGGGGAGACTG
TGGGGGTGGAGGCAATCCGTGGTTTGTGAGTGTGGGGTGATGGAAGCTGA
CAAATCACAAAATCAGTTATGTGATTCCATAAAACACAAAATGGCTGCAA
GTTTGCATTCTTTCAGGACAATTCAACTTGGCACTTAACAAATGGCAGAC
TGTTTGAAGGTGTGTCTCTGGTTTGAAGGTGAATATTGGGTGGAGTTGCT
AAAATGTGACCAGACAGGTTAAAAAGTGAATCATGTGCAAAGTGCAATAA
AATACAGAATGGCTAAAGATTGAAAGTCCCCACCTCTTTTCCCCATCAAA
ATAGAAATTCCCCTTCATCCACATAATAGAGTGCTATAGGCCCTGTCCTT
GAATGGCAGTCAACATTATCTGCATGGATTGGCAGCACATCTTCTGTTTG
TGAACTGATTCGATGCAAAAAGGTTCTTATTTTCCCTGCAAATAAGATTC
ACAAGGTCAGAAAAGTATTGCTTATGTGTAGAGTATGCAAGCAAGGGTGC
GCATTGGGGAAAGCTGAATCCTCAAGATGGAGGAGGAACGTGCCATGCCC
ATGCCCGTCTTTgtatctgtgatgggtgcctaggcttatctgtggtctag
cctaggtaaggacatggcagatgctggtgtggcgattcatgatcaggtat
ccagagggagccaaacagatggctgaggtctaaagacagacctcgacaac
tcatgcttgagtgagacaagaagtccatcaccactagaacaactgtagat
gataaccctaaatctaaggttgatgttaatacatcactgttctcttcaat
gaaatagttcactacctcactgcaaccaaTTTAATGTCAAAATGGTCAAA
TTGCTTGCATCAATCAAGGATCCTGTGTTCGGCTGGTATCCCAAGTGGAT
CAAGATTGATTAAACCTGAAAACCAAAGAATCTCATCAAGGATGGCAGAA
GCCAACCTTCAACCATCAAGATTCAATGGTTTACCCACAATGGACAAGAC
ATGTCATGCATTGTCACCCTGGAATATGCGTCATCTTGCACCATATCGGA
CTTCAAGACAAAACTTCTTGTACAATGGGACAAGGACAACGGGAGTGATC
CAAAGTACCTTGTCAAGAAGTTTGCCCAGTTTTGCAGCTGCCTCAAAGGA
CTTGCTGCCAAAAATGGGACCTTTGTCCCACCAAGTATGAAGGAAATAAG
TGTACCAAGAAATACTTCATGGAATGATGAAGGATTATCATGAGGCCATC
GTCAAGTGCACCATCCTCAGTGACCAAGTCATTTGAGGGATTTGTCTGAT
GAAAAAGCCGGGCCACATGGTATTTGAAAACTTTCTCAACCATCTTGTCT
TATGAAAAAGCCCAGCCACATGCTATTCGAAGACTTTCTCAACCGTTGAG
TTCAGATTTCGAGCTACGTTAAGAAAGGATATCATTGCCAATGTATGGAG
ATGCCAAATGAGGCTGAACTGTTCCAGCAGGTTTTTCTTGCTCAACCAAA
GCCTCACCACATCAAGTATGCTGAGAAGCATAAAGTGGTTGAGACTGACA
TCTTCAAACTCCAAAAGTTCTTTGAGGGCATCAAAAATGCTTAAGTATGC
AGTGGTGAGTACAAGAGATTCATTGCAGGACAGAAAAAAGGCAATGGAAG
ATGCCAAGGCCACGAAGGGGTATCATCACAACCATGAAACTTGTTCACAT
CAACATGATGGTCCAGCCCGAAAGGACAAGGATTGGTATGACCACCAACC
TTATGAGAGTTGAGAGAcatcatcacaatgattgtcatcatcatgatcaG
GATCCACCGTGTCATAAATGTAGGGACCGTGACCATTACTGTGACAACAA
ATATTGTCATCATGAAGACCAAGGATATGCCAAAGGCAGGGACCAAGGCA
AAGACCGCCCAGGTGGACACTAGCTACAGTAGTTGATTCCCAGAGGGAAG
TCAAAAGAGTTTGTGTTCAGTCCCCAGCTCGAGCACAATCTCGTAGTCAT
TCCTCAAGTGATCCGGAGGAGAAATATCACATCGAAGAGGGAGAAACAAA
TCTCAGCAATGTTGACATGGATGACCCAATCCAGTGGGGAAGAAAACCCA
TGGCATTCATTCTGATGCAGGCCAAGGGCCCCCGAAATGATGTCTATTCT
GCCGTATTGAACAAAGATGGCTGGGAACAAAAGGCTCCACCCAAGGAAGC
ACCCTCTGCTGCCATGACACTGGCAACCAACTCAACTGCCATTCAACAAT
CTCCCCTGAAAATTTCCCTGTCCTACCCTATGAGGACACAAATATTGCAA
GGATAGACGGTGCTGGTATGTGGAAGCATCTTGCATGCCTTGCCTGATCA
ACTCTCAGCAGGAAGCTATTGGGCAAGCATCATTGACTAAGAAAGTGACC
TTCCGCAATGACATGACAATTGTATATGCATGATCAACCTGCTCCCCAAA
GACAGGAAGCATTGTGAAGAGAATGATGACAATTTGGTGATGCCAACTGA
CTGGCTAGAATGAACAGGAGTGGTGACCTCAAGCTCCGTATGGACATTTC
TATGCTAGAGTAACCAGTCAACTCCAAAATGCCCATGCTCAATACACTCA
TACACACTACTTTGAAATGGAGAAAGGGAGCACCAAACACGTGCTTGCTC
CAAATATTGTAGTGCAAAGAACCACCAAAGGGAGACAACAAGCTCTTGAT
GAGAATGATCACAAACTGGAACCATTCAGGGCAAAATCCAAACGATGAAT
TGCCCAGAGTCATAGACATGAAAAGGGCTTTGTGCCTATAGAATCAAGCA
TTAAGTTGTGACCCAATGTGCCAGTGTGTGTGTTTGTCACAGATGATCTG
GACAACATATCGTTCCCTGCCTTCAGCACAATAGATTATAACATGTTACC
ATTTGATACCACACCTGACAAGTTTTATGCACAATGCAGAAACAATTCCT
ATTCGATAGTGAATACTTTTCCTTCTCTAATAGTGTAACGAATATTACCA
CAAGGTGTAACAACACTGATAGCCATGCTAGAAGTTTATGAAGTCTTTCA
TGACAACATCAAATACTGTTTCCATGGACCCAAGGTCATCCCTAAGAATG
AAACCACTGCAACAATTTGCATCGTGAATACAATTGGTGAATTACACAGC
AGGAGTTTGTTCTGCATTCTGTTAGACTCATGGGGCATCCTGTTGTCTCT
GACCAAGTTGAGACAGAGCAAGTTACTGTCACTCTGTGCGGCATCTATCT
Cccagagtttggtaagaatagacaaatttcacagcacaaagctctcatca
ttgacaatgataattgcggatgcaacatgattctcagcacaactatcctt
tccaagtcaagacataaacttgattctcatacaggaaaaatgcattggta
caacagcacacttcccatgcacccacacaatggtcccacgtcggaagact
ttaaccgcatggaagagatTGGCTCAAGCTCTACACCACAAAGATTCTTG
ATGTCAAAAATCACTGGACTGATATTAAAGATGTATCTCACAGCGTCAAA
AGTGTCACTTGCTTGATATTCTCTGCCATCATCAAAAATtgtttgatggc
actcttggtgtttaccctcacaaaaggtagccatcaaaataaatcctgat
gccaaaccagtgcacgtgtgaccagtcatcctgtgtcccacatccattca
tctgcattcaaatgtgaattggaccacttagtaccccttggcctccttgt
ccatcaacaagaaggtgagtgggcaactccctcctttaatataccaaaaa
aggatggtagtcttttctggattagctacctatggcaattgaacaaagtg
atcaaaaggaaacattatcccttgccTTGGGTTGGCAAAACAAAAATAAG
AGTATTTCACTGAtgataatttatctcatcttctttgactccctgcccca
tctcagattgcaaaaaggaagaaacttgtagaacccattgttgtttctga
tgatgaaaacaatacagaagtgcttctttctgcatgcaaaaactatggtt
gtcttgatgaagacattcatgtgattgttgaatgttacttgagtctgtca
gagattccagatccggcttaaaaccccttgagctttgcttgcatatgaga
acagcagcagcaagatgaacaactccactgcaaatgaattgttagtaagc
tgttaggaaaaagcctagggcttactaacatgtgcatgtaggtttagtat
taggcagaaaccttctcaaaattggacttgttagttaatctgttagatac
tggtggctcctaacaaaattcatcgatttttccaatttacatacttacta
acaggtccctttttgctaacattttaactaacagattagaatatttcgcc
tgctgatgaactccaatttccttactaacatatttactaacaagtactcc
cccctccgggtagtaggagtaaacttgaaaaatgacatgttaactctgtc
cctacaaaaaccgcttttgaaatgtaataatatttctgcacaatattttt
gaaatttaggttttcaatggggacaaaaacaactatatcattacacaaca
acatcatttgtttagattgatgcaatgggagggaagttctgtgggagtgg
gggttgtatttcatggttgtggtgggggtagtgggaagatgacatgatga
gggctaattgtaatttcaaattaaatagtttggcaaataaaacaattgaa
aaactcaccatgggtgtagtcaattgtcctccctctttttcaagctttag
atttgagccatgggagggtggcgtgggtgtttaactcatggaggggggca
atggcagaaggtagcaggtcagggatggtcgttccctattaaatagctgg
caaaataaaataattaacaaaaactcaccattggtgtggtcaattgcccg
gcttcttttgatagcctttcaattcaagccacgggagggcgcggcgtggg
tgtttaacttatggagggggcaatggcagaagagggcaggtcaggtcgga
catatcaaattaaataatggaagaaatgttagaagtttatgttgatcagc
atttgaatattgaagtttttatatgtttgattactttatgggagcgcaag
acacttttgttcgtgaatgccgttctgatgatgtcattaattgctgttaa
gtgataagttcattaatactaaaagtgcaattgaccgaatctagtctgtg
gaatcattgaagctctagaccttctagcaTACTTCGAAGTTGAGGTATTG
GGAGAGGCTAGGCAACAAAAAAATTAAAGAGAAGAGTCAGGATCTTGAAA
GAGAGAACCGGCTGAAACGAAGTTGCGTTGAGTGAGGATCTTGAAAGAGA
GAACCCACTGGAACAAAATTGAATCAAGTGAGGGTCTTGAAAGATAGAGC
CCCAAGAATTGAAGTTGCTGGAGTCGGAAGTCCATCCAAGCAAGATTGTG
CTAAGAGTGTGTGACAAGATCGGAAGTCCCTTTTCAGCAAACATGAGAAA
GTAAAATGTCAGGTGGTATGACGGAAAAAGACATGGCCAAACTGTGTGCA
ACTACTGTCGCAGAAGTGCTGAAACAACTAAGTCTTGAAGGGAACAAAAT
GGAAAGCTCAAATCCTAACAGCGGTGTAAAGCATATTGTGCCAATATTGA
AGAAAGATGATCTAAACGAATATATAGCATGGAATGATGCAATGAAGGGC
CTAATTCTAGCAACTGATTACTCATTGGCCATTGATAAAAAGAAGATGAA
TTATGTATTGAGAACATTGAAGAATCATGATGATTTATTGAGTTTGGACC
CCACTGATACCAATCAGGCAGAGATTCTAAGCATTATGGCTAAGAATGAT
AAGGTGATGGGATACATCAATTTGGGACTAATGTTAATAGAACACAGAAA
CTGTGTGTCAGGTGCAAAGACATTGGAATTTCCGTTTGGGATTGAGTACC
AGGCACTAAAAGAGTTGAGAGAATATTTCATTCCTGCGGGAGCGATGACA
AAAGCTGGATTGAAGAAAATGTTAAGGCAAGTGAGCTTGAAGGGAGATCA
AGATCCAAAAGACTTGGGACGAGAGTTAGTAAGAATTAGATATTTGTTTA
TTGAAGCGGGATTTGAAATCAATGAGTCAGAGTTGGTGGACCAAGCTATG
ATAGCACTACCTGGACCTGATTATGCTGATGCAATGATAGCGGCACACAG
GAATACTGCAAAGCTAGGTGATCCTACATTGAAGGAGGTCATGCAAGCTG
CCAGGGACAAGTACGAGTTCAGTATGAAAGACAATCCGAAACATGAAAAG
AAAGAAGTTGGATTGGCAGGAGTAGACTTTAAGGGAAAGTGTCACAAATG
CGGAGAGCAAGGCCACAAGGCACCACAGAATGGGGATGGGGGTTCAACAA
TCAAGGGAACCTGTCACTCTTGTGGAAAAACAGGTCACAAAGAAAAAGAC
TGCTGGGAAAAGGAAGAGAATGCAAATAAACGACCTACGGGGTGGGTAAG
TTGTAAGAAGACCACTGAACCGGACGGAAGCAACAAGAAGGAGGTAACAA
CTACGAATAATGAATTTGTATTATAAGCTAGCGCATTGGGTGAAACTCCC
ACTTTGCAGATGAAAGAGCACTGCGGTGCAAGGAACATTGAAAATTGGAA
GGGTAAATTCCAAATACTGACCAAGGAAGGGtgttagaagtgtatgttga
tcagcatttgaatattgaagtttttatatgtttgattacttatgggagcg
caagacacttttgatcgtgaatgctgttctgatgatgtcattaattgctg
ttaagtgataagttcgttaatactaaaagtgcaattgaccgaatctagtc
tgtggaatcattgaagctctagaccttctagcacagactcaaaataaccc
ttgaaattcttccgagtcccacaactcaccaaatgatctgtctggacttt
tggtcaattgacctgcttctttaggcaagggttcgatctgtaccatcacg
aaaatcggtgcattcagttttgttgagaactaccttgccatcctttgtgt
agacaattttgctattatcgtccacttcccatactgatgtgtagaccttc
aaactcacctgtgattctatttcctgcaaaaaatcgacaagctgcccaat
aaggtctccttccaaaatgtaaatattcattataacattgtcatatgcat
tgatgagttcccttgtccaataatccacagatcgttcaaaacaaatttct
tgatgcacatcattgaatgcgtcacgatgtaatccctcttccaataattt
tggagcctccttcagcatctttgggtaaatttccattaacaacgcctgct
gcttgtctgagagcactacgttgctgacatcatcttttctttcaatcggg
gtgttcaacaattccccaatcttggatgaagtcaaaacatcaggcttttg
gcatttccgttcagatgcacatatgcacttttttccacccatttctcatg
cttcttgtttgaccatttaaatgtcacaaaacaggtcaattgttggatgg
ttatatacggcacgttcttcccaacaaaagcacattcgtctctcttaata
ttatgctcccttagccttgcaatgactccagatatttttttagcctttct
tccgtatggcgctatctcatctacaggggaacactgcgtaatgtgctttc
gccatcattgttgtctttatcaccatcccagaacgtcgtcttgagaattg
tgtgcttgtggtgttcctgttccctcgcatgcttgatgttcatccgtttc
ctctcaagtcatcgttgacgcttcgtatcttccgggtccatcccccttga
ttccattgttaaattttggctgtcgcgggcaggattgatgtgttgattgt
tctatgtgacgtctgtgtagcactattgacaatgggttgtgtgcattggt
tctgcaaccaaacagtaggttagtgtactagatagcaagagacagctggt
tagggcggtgtaaagaagtgtcacttgatgaagggctgaaactttgggca
cttgtgtctagataatttgtacttattccttcgtacagcgggatctctct
ctcgtgagaccttttgtatGTcatcatactcttgacgactaaccacatgc
aggaaatcccaaaaacaataatgaaacattgaacgagggtctttcgcttc
tctccaacaaataatgtttcaccatggagacgacttgaaaagggttaaaa
atctcaggcaccactccaaagggatgaggaaacaagtctgcaactcaact
gataacgctagagcagcaattagaaacaagcacacccctagatatgttga
atgaaatgattcttgatggattcaaaatcaaaagaaatgacagagcaaat
tttcgccctgagcttacggtaggatttcctccaaaactgcttgatataat
ggggaagcatgttgttggagatttgcccttgcgatccaacaaaaatgtaa
ttgtccacatacgtcttagagaaacaccactttgaccaagaagaaaggct
attgaggtcgcaaagtcttctgataaggatgcactcaaggcccaagacgc
aatgatcaagcataatctgatcaaacaaaagaaagtatcctcatcaaaaa
gacggataagtggaccaggcaatcgcttatcagacggcaatgatgtttcc
aacaccactaaatccaatagtctttctccaaaagagatcaagacagtagg
attcggccatagaatatcggaccatacaacttcttaccccactggaaaga
gaaatccattacaaccaaaaagatctactctcgttttaaagagcacggat
gacatatcgtcgttcttagttcaggctttcaacaggggtagcggtgggaa
accgttcaagcaaatacgagcagtatacaaaaaggcccttgcaaatatgc
aggaaatttcccaggcacatgcttgtgtacatgccgcaacacttggtcag
ttctttatggcccctgtgaagagtgttgatgttgatgccggaacagtgtt
gggatcaacattccaccaaacaggaggagatccttgtgtgtcacaccaaa
ttacttatggaaaagagatgtcaaagaagggagggcagtacgtcaacaga
gtcagtgttataccactggacattataaagagtgtcattaagaatgctta
catgagcaaaatgatgatgatggtaattacgacaatgatgacgatgacga
tgacaacaaaaacgtgattgataccagaaagcaaattttgcgtcccattg
caattgctcagatgatgccacaactgttctggtcagtggtttcacactgg
agaccgtcctcagaatcagaatattatttacctgtggaagatatgctctg
acaacttctttcacacttagactggtcttttctcaaccgtgatggaaggt
aacaattattgagtgaacaagcaagagaaaaccttaggcaagaaaagatg
acaaagctcaattgcgatgaatggatgcttgttactccaatagaagacaa
cgaagacaaaatagttgatggcatatcatgggatcaagaggcaaaggaat
gcaatatggccagagcttatagtaccttgatgatacgttccaagtccaaa
ccgtgttgttctaattggagacaattagcaaatgcagacaccaagataag
acaaactgatctgggaatgcgcagagtcagcaatggaacccccttcactg
aagtctgtcaaaacgtggatactgatcgctcagaacttttccattgatga
gattgtaaatgaaatcattggtagggatgaaaatatctttggattgctag
agtcactccattcaaatactcctaaagacttaattacttactggggtcga
tatcgaaaattgttgttgaagactatgggagatcaccctaaaaatgatgc
tgatatttttcatgaccaatacgaggaacatgatgtacggtgttggatta
gttgagcaaaggttgcgataaagatatgtcccttgcttgaggattctttc
tgtcagtttaacaagtaaagtcttccattcatgttcagatttgtaatttg
gtacttgtggagtttttcaattattttctatgtattgctaacaatggtga
gtcagattgattggcaaataatagccttgctagtcagctccaaaggttaa
aattccaagaagtcttatgtttccataatgttgtgttccagtgattaagt
ccatcaatggtcgaagttccaagaatcatgatttcatcacacagtcatgt
ttgaatactctttgaatatcctctggagatttgtcctagttttcaagtaa
tgaattatgaattgagtcacaacatgtcacatttccatccaaagttagat
atatacacacccacccacatgtaacgcaataaaactgttaagctggtaag
ctccagcaacggttgaattccgaagaagtccgccgcagcatgaagttcaa
acagagcattttggtctacatcaatcattagagtatactcctcctgaaca
aaatcgtgtattcttgaagatgtaaagggggtgatgatgttttgcacttt
agaagacaataacatcatcaactcgtaagcaagcgtttcaatgttcaatg
tctgtaatattgtcttgaaagaaaagtgggaaaaaactcactcgggtttt
gtttgtaatactccatatatttaacgatttcggccaaaacaaatgagtca
atcgcatagagcagaatctcatgcactacctccccgccattgccattatt
ttggtccatatcacccccatcttcaatgtctgtggtgttgagacatagcg
caacaaaaatggagagtttggctacattgttgggaagttgatatcttacc
ccttctctacttatctgagtttcagcatcattgtatgcccacattgagat
gattggtgagaattcttttgtactgtgcccacccgctgtactccacactc
tcttgttgcactcaccaaggtaacagtttgtatagtattatcattttcca
tcatatattgctctttgatgacgtctcagctgggcagtggaccgttctta
aatcaccactgtagggtgtgcagtgcatttgggtagattagggagaagtc
tatgctggggctgaaattttggacagtgtggtcacttgactttgtactga
ttcttacatagatgtacgtataaaaatgaatactaacggcctgaaataaa
aggcttttcttgacttttctaattcatggacatgacatggaaacttctct
tttatactttacaggtgggttacacttactcgttcacaaatatctaggaa
gaattcatacaaacaactcttcaagtacatcaatcccaggagattccaaa
atcagacacaacaaattagccttttcttggaagcctcgacgcacatcctt
tttgaaagcggtccacaaggtggagacatcactcatagtgatagcattgt
aataatctttggaatcagagagcttgcttgacagatcatgatatgaacaa
acggttacaaatcacgaatacacattgaagacgcatgataaaaacacaac
ttgagccatatcaacatttttgaaagttccagtgtttcctggcggtcttt
tgtgacaatgagagtatgctttacattacgtttgtcaatatgaagctttt
attccttcagaaatatgatgattgaattaatgactgctttccaatctatt
gtgtgacaattaagtctgtagaaatgtgggttggacgggtgcgctaccaa
acgaggctcagttgaattgacaacagagactttagaagtcattcgttcca
ttgcttcaatccacttctgtaaggtcattcagttttgttttctatttcca
ttcaagccacatacaaaataacaatagaatgcagaatcatttgcgcgagg
ggcaaagaaaagagaggtctctgggatgaattttgatttgagatgagctt
tgacagagcatccttttttgtgcaaaagcggtcgtacatgccgaagccat
ttgctctccctataatttggcagcaacgatccaatgtaaatgtttcattg
acataaacaatgttgacattctttgtctcaaatcccttgggacctccaca
gtaagagaaaattccaactgcagtgtgtgctgcctcaccaaggatagttc
ctcctgcaacgactgattgacgagcagcttccttgtcatgtaatgtggtg
ggaagtgttgcattccaaatctttttgctgtattgtgtggttggagttgg
agcatcatcttgatcgtgtcacttgtttctccttgtgttctgcaatacac
ggtgttagtagtttgattgtaactgtaatttcgatacttccttccatgga
gtgaaacattttcccacggtgagtgtggcgatggcggcagagaccctacg
agcaggctggttgacaatgttattttttgatgatattgtgtgttggcgtt
tggtgactacaataccggaataatttagttatgtacagggtggggctgaa
attttggcacatgtggccacgtgttttgtattgattcctatgcaactcct
aattatgttacttgtcctaccacttacaaatataatatttccctaagaga
atacatctttgaacagaggaaaatgcactgagcaggtcccttattgcaca
aaagaacttcccaatcagaatacaccagagtaaactgcctttggaatgga
aaacccatctttgattagggtaacatgagtgtataatccaatacattcaa
gctggtttttctatccaatgaaacctcattagtacactcaaatttacaga
actgtgttcctctctcatgagtgtacatttgtgatgtgtgatagcaaaat
gataggaaagtgacttcatgttcatctcctctttgttctggttctcctct
agtgaatgcaacatggacttcattgcaatcaccatctaggcggaagcagg
acaaaggttctcctgatctaaatctatctttgagttctgactaattttga
aaaacatgataatctttataccggtcaggccgagtaaacacagacacatg
ttccctattcagaaattccatgcctgtaagtttatgaagcagcctaatct
ttccttcacggtacatttggcattttctcattgccagtaggattgatttt
cgatcctgtatagaatttcgtctctagcctccctgcaggtgttcaggata
aatataagctgcaataacgtttcggacaagtgaagccacctaaaatctgt
acttaccagattaaggtcagtggacctaagtactcttgctggtcctcaat
gctagccagaaaactaagccaagctcctttattccatacaaagtcatcat
tcttaatagatattccttgctcagtattttgcatcacactgctcgttgca
gtcatctcaacatcccttccaagcaacattgtaaatagacattcctgcgg
ttctacttttttcccattggttgcagcacccatctctttgagtctttgtc
tcaggtgattcatcggcatttttccaagtctggctctgttggtctacatg
ccactggctgtttgaatatcttatttatcaagcaactcaagtctgtcttc
ccttgaaatgctttgcacaaggtcattggccttcccgttactcttgtttg
actgttggttgatattttcatttgcgttgttctcagaatctgaaaaatta
ccaaaatgtaggtgtgcatagtgagccgttgacatgaacagtctcatgtg
gtcctgtgcattatactcagaaatctgattctttgacatcaacaaagata
cacgggcatggtaagcattgatcatacgcttcatgtctgcgacgtgcatg
cttagctctgaattaatttttgcattcaggaaatacatcccatacaaata
ggaagacagacggacaaagcccattttattctctccaacccatgatgcct
ttggaacacttttcaccttacaccattccaacttgaaggattcaatgtgt
gatataatcctattggcaaaagatacaaactcgttcaacttcttccactt
tgagagaatctggtgatgaaaatcaataacaaagcttcaatatgcttgat
ccgtgtttgtctaacattgtatgtgcgcaggtattcttccatgtttgctc
tcaaccaataattacatctccttgcctcatacacaaacaaagaaactgat
accatgaattcccctgtgagtaatactggcccaatgaatcacattccagg
tcaaaaagcttgtggtggcttcaatgtctctccttccaaaattatttcat
ctggtcccaaagggtagttctctgggacagggcaacttgattaaaagggg
tcatttggatcaatactccagcggaaacatttgttgcagtggcaagattc
tgaaatatgattacaggcaagaactttggaagtgatatctttgtagcatt
ccttgcatgctggtagtctgttgaagtcaacacagtatgcaaaattggag
cacttttggaaatgaccctcctttcttgtgttagtgacaaattgtctttc
tggtctaccagatgagtggaataggaatccgaccgacatacgtcgaattt
catttgtcactccaaaataggtaagaagtcccatcattaattttttgacc
tctctgtggtagtattcaataatctcttcgttgcttaacgtgtgtctgtg
tgcaaccttaaaatgttgtctcgtatcagaggccggagtatggcgaaatc
tcacaaatgttctagttttgcgagatcaacgtgtaattcacaatcggcgc
agcagaagaaatctgttttacacccccaacagctgaaatgaacatacttt
gtaccatcttgagggggatcgtaaatggatgaaagctttcaaactttaca
ggtcaaattcatcttcttcttgttttttttgacagttgaagcaatcctag
tgccagttgataagatgagaataccccttaccaattcgccccagtttctt
tggcgaataatggaagggcacggctcccacacacatttattttttgatct
ttgcttttataagtgctagttcctatttcagactcccgtggacgcacgtg
ccaaattttcagcccagctgttgtttgacatcattttttctaggaatagc
cacatagcatctactttcattcttcccaaaatgattctcaaccaaataat
ctacaacccgtggtttttaacattaataatactcatggaaacaactatgt
caaccatgctgtccggtcaccaacaccagaggtcacaggtgctgagtgtg
ctcaagcagaccacgtgctcgctccaatgtcacctctccgcgaggctcaa
aagaaaaagatcaccgcatagatccaacgggcaaatcttccacaactttg
aacaatctcatgggtttcggtgaaggggaagacacaaactctctcaacaa
agaattagggatttgttcaaatcggtctcattcaccaagcaaagctcagg
accccgaatacacaacagacccaaatcattcatccattgcttcacaaaag
aagatcaccacaaacacagacggacttgctatcagtgttgagacagatgg
agaaggcgttgttatattgaatggtggactcgttccatacaaaagggggg
tctcaatgttgcacatgcaacaaaatactggtcctattatgctcatatcc
atcctggcatgaactgtactagcttttctgctgttacagagaaaaatgtg
catgatttccttcaaaggttatgctcgatccaccaagatgtggtcagtat
cgggaaagcttcattcaaagcagcaatagttagttgcagcattcaatcaa
agcggacacacaagcagaggtcagccaataaccagcactatactgatgtt
ggagaccttaatttggaagggaagtgtcttaagttgtctccagctcagtt
ggagaaacaatcacagtctcaacaccaagaacagtgaatttctcaaagaa
acgcttcccatggaattgttgtgcatggagcaactcaggatccaccgtat
accatcagtgacgctatcagtgataaggcagatacaaaaagaaagggtgg
caaatcatggcttagtcaaacttgcaaactctgcctgtgtagatgtaaag
aagaaatttcaacatcttgaggaaaagatatttggaacatctgtgagaac
caaggcagggggcaaagagcatgaacatgctgatcattatgagattgaag
ttttgtttgataatcaggcaaaatgacgatccaagacatacatcttggtg
cagaagcgattgttcaagggagggcatttttctgacaataatccgccaac
tgaacaacatctacaagcacatctcaatagtggggacaaaataaagatct
tcttacaagctgctgtctcaagagcaatgagagcagggatttcccagcaa
gtgctatcatcatgcatggatgattgctattgagagataaactgttcatc
aagcatcactcttcctcctgatttggatgatgtacttgatcttggtgcat
ctataggaggcaagtcattgtcaatcgactgtttctctcatgatagaagg
ctggagcaacatcctccgccaacagagattcctcgacaagtggaggaaca
ctggtggattgcgcatcaacagccttggcagctggaacagtctcggcagt
ggcagcaccagcagcctccaaagatagagctgcaacagcaggtccagttc
tttcagccaatgaagccgcatcaatggaatgggcagcagcaacagtttga
atggagggctccgtagcacaatgaaatggcacagatggtgcacaatgatc
aggagaatagtagatggatccccatcaacggatacagcagtctccaggga
tcgtgctgatgcagcggatggaccagaagcagcagacacagcaccaccac
ttcagattgatcctatgaatgatagtctgagaaacagcatagatggaggt
gaaactagcacagagccaaaacagcagagtggtctacatctatacaacag
ccacatcaaatggagtcagagaagcagcagatgactctgaaacttgcaga
gccacaacagcagagtggtctgcagacgttggagcaaatgaaggaatggg
tgcatctgttaggccaattcctttgtaatttgcaattgctaagcaattgc
cctcggtttgaaagggcactttgcaattccttgtcaacgtttgcactacc
aaggaattgcaaaactgccgggaatacgcagaacaattccttgtccacgg
ccgaattacgtttgaattgtgtgaaaacagtcagtttggatgcatttgta
gccaaattttggtgccaaaacgcactcaactgacagggtttttaactgta
ccaatccctacgtaaattaatatcttatgttgggtcagtgttctcttccc
aaggaattgtaacggcaaaagaacctggacgatattgaaattcctaagga
attgtaatcacgaagatataaaatctgtattacaatttctaaggaattgt
aatttctaagttattttacaaatgtctactgttgagtactgtcgaacgga
aaaattgatgccaaacggacatgttagacactcatctgatgccaatcaga
catgtcacactacagtattgatgccaaacaaggggtcgttgcagaagtcc
cgagctaaaccactgttgttgaggaattgaaaacatgaaaattttgcaat
gagttttttgaccctttttgcaattgcttagcaattgcaaatttccaagc
atttggcctaacacatctgcttgagcaacaggctcagcagctgggacaac
agcaaacccagatagatatggggcatgatacaggctggtatggtctgcct
gatgagctagttcaaccgcaagaaacgcagcgggaggaacagcagcaaac
acagatgacgacgggacaggggaccaacacactcaaattcttagaatcct
cctccaaaagactgttgtccggtctgcagaagaccgcggttaaggattgt
gaagatgctgaatcgaagtcaagtctcgacaatggagaggaatcaatcaa
tatgcatcagcagcattcacttgagacaatccttcattcaaagtttgaat
caactggtcagcaaaattacttgatcagatggacgggagattataaagat
agttgtcaaccttaaggcaacattacatctgatgtcatagaagatttcaa
caagagaaagatgcaagagaaagcaaatgagcacttggctttggtatcag
tgtactccattcaatacatacttcttgctatttcatgttttaccttcttg
tgtcacccacattggattcatttcttctttgtgcattaggaagccataga
caaggttgtccagaccatcttgtattctaataagaaaccagggaaggtca
ggccatacaaggtttgttgggtgatggagtaccctgatgaatggttacct
tatgtcaaggttccaacaggcttgagagtcgcttttgagacaaggaatgc
cacttgaagaaaggggcaaaaggaacaaaactcttcgcgtgccaagttgt
ctcccagaatggctcaactaaatgaggtagaagtatttattttcatctag
catgaatttaaatgtttgactaacattggttatcttctcctactttgtgt
attttggatgcaaaacacaaacaggtgccacaagcacctgctgaaaaatc
tggagagagagagagtcggtggtgagtgTGCGAtggtgacttatgattga
tgttgacgtttggaacatgtttgatgacactacgggctgagtggcccatt
gccatgatgcatggtcaccctttggttgatgcggacgatgccatattggt
gtggtagaggaatcacagtaggtttgagtggagtgtcgccgtggactagc
ggagcattctgttggggctgaaattttggcatgtgtgtcatttttgtggg
ctcagggtggtgggcgatgtgagcggttactgtaggcaggtaggagtagc
ataataagtaagcataagctagcttccacctgtaacctacctacatctgg
taacccaccggtacactcgtaggtccctcccatacgtaggaatctgtgtt
ttggcaaatcaaCtaactcttgtgcgaactccagtaaccctcccgtacac
tccggtaaccatcacgtatactccggtaaccttccggtacatttccggtt
accctcccgtacactttttttagctactaagtaatgcagttatagccact
acttagattgatatcgattctaagacttattgagaagtctgttttcctgt
aaaaagtaccaattcctattgtacgtagcaataaatccgaaagctccttt
tggtcttgaatttccggtaacctcccggtagactccagtaaccctcccgt
acactatagtgtaccggagggttacagaagtgtactgggaggttacccaa
agataccattccgggggctccggtaacctccccgtacactcgagtgtacg
gggaggttactggtgttttttgtttgcagtgggtggccaaatgtcacaag
gcatttcactctgatcaagggtggactggcaatcgttaaaaaagttaaac
aagcttttgaagacaaagatgggaactggtgaccccacaaagtcagaaga
agtcctcaaggccaaggagatttgatgccttattatcaagatgttggaag
atgtaactggctctgaggatgaaccttttgcattggatggtgatttgaag
atttcattggcagagaaggtgcagcaaacaaggatgtagaagatgcagaT
GTTGCCGCGGTACGAAATAGTTATGACACAACAGGTGCCTCACATGCCGA
TGCTCTGTTGGCACAGCATCCAGAGTTAGAGGTAGAAGAGTGTCATCCAT
ACCACATCAAGGAGTGTGTGGCAAGGGCAATGATAATCTTGTTCATCCTT
TATTATTTGCTAGTGTTCTTGCTTACGCTCACTCCTGTTATATGTATGCA
AAACAAGTGTGTTTGTGATGATGGCAATGAACAATTGTTCAATAAGATCA
TGCTTGTACTCATTAAAAAATCAATAAGAACTGAGAGCACATGGCCAATC
ATGAGGACAAGCTGGAGGAGAGAAGGATTTGTTTGGAAGAAAACAGGTAG
GATTGCCATGTGCAACTTCAGTTGGAGCAACAGATGATGACAACTATTGG
GTGGAAGGACCATGTACCCAGCTCTTCCACTGGCTTCTCCACAAATGCTA
AGTAGATAAAATGAGGGAAAGGAGGAGAATTATGATGATGAAAAGCATGA
GGGAAGGGGAAAGGAGAAGTAACACATATTTGGATAATCAACACATTTAG
TACTAATCTTTTTCTTTTACTGGGCATATCACATCATGATTTTTCTATTA
TTTATATAGTTTAGTTcatttatgtgttaacaaatcgaacacttacatta
cgatcaagggcaggtaagtatacattagcaatttggttaattcccacaag
tccggctctcaagttatataaataaaacaaacaatcaaaaatatcctcct
ctctccatgctcctcatatatcattgcgtctttcaaccgttgaaatgacg
attgcacagctctcattccccactcagcagattgttgaatacttgttgct
gcactctttacagcaatatttGCCATTTGATCAGCAATATCCAAGAGTTG
CTCATCTGTAGTCGAGTCGGCATGTGATTAAATGATAAGGAATTTGCAGG
TTTTGCTGCCAAATGCAGAATCAATAACAAATTTAAGCTGGACTCCTCAT
ACACCATATCCAGTTTGTCATATATAGCCCCCGTCAGCAATTGTACTGTC
ATGAAAACAACCTGGGAAATTATAGAATCTTGTCATAATGGTGCTGTCCA
GTACAAAATATCATACCGTAGATATGTTATGCTCCATTTCCATCCATTAT
AGAACCAAGATTGTACAATCTCATCAGGAGCCTTCTCGATTCTACACCTC
AATccatccatggtaccccaaaccatgtcaaggactggatgacaggatgc
aattgcaactctgtacacttacaactttgctcaagagggtaactgctgtt
ttgcttggtcatctctgttgaggatattcacaagaatcctccttgcaaac
tgcagatactttgcaactggtgacattgtcatccaaagcagcaactacag
caccatcaacaaccccctagtacagctcACAGACAAACCACTGGGTTAAA
CATTCATGATTGCCCCTTTGTCAGACTCAATTTACAAACAATATAGCCAT
CCTCATTTACGTAAGTTGAGTATTGGTCCTACACGGGAGCAAACAGGTCC
ACAAGGTAATAGAACTATTCTAGCAAAACCTGTGAGAGATAcatggcctg
gttgtctctggacataaaaacatgatgccatggagaccggtttacaatca
acaatgagcaccattgaatacattgctgatgaatgaagggtgacaacata
gttgtgtatacaacaagtgaggatgctttggattggattaaaagtgtcag
gaaactcaaggtccaagcagatgggaagacatatgaacctgttgaagagt
CATCAACACAAagaatgataggttttggaacatatacaccagtcaactcg
aaattgatgaaggaagatgcagaaaacaaggggaagaatcaattctctac
ctttgcaccatcactcaagactGGTTCTAATCTCATGTCGTTTCTGGTGT
AAATGCAGAAGACTTGTAGATGACAACAATGTTGTTGGTATGAGGATGGA
GAGTGCTTGTGTGGATGACAAATAAGCCTCAAAAACGcaataggatttaa
gtcagtgggcatgaggggtagggaactcatcccaagagactcaatttaca
acatgttttacaacaaactagatcatgtttaagttactgctagaaggggg
aaaatgcaagaaaaaagaaatatgacttaagggatctaggaatattaaga
TGCCTCCagtaccttcaaaatttcctgccacaatgcttagtactttgaac
tgatgtgtttaccgttttgaaaaatgtctaaatcctaccttttggaatct
tacccttcagccattttgcacaattgtttcccaaacatcacatgcaaggt
accattgtctgtcacagcaacgttaatgcaatagatgcatcattacatcc
attgcagagacccttaccactgaggccatcacagcaatcacaccattgca
aggattgtagcaagtcaagccatcacagctgttgcagctgttgtagctgt
aggggcccgtccacctgtaaaaccccacacatgttcatcttgtatatgtg
ttttggcattggtgtggcaaatggataatgtaacttattcaatttcaaca
agcagccagtataatatttttccatctcattttcaacacagcattcatca
atactcattgtagcaagaagaagacaagaggtcccatttgattcagcaaa
gatgatgatgatgatgatgatgatgatgatggggtaagaaaaagaaaaac
aatcttgttgagaaaggagaaactcataaacaatgttcaggtggcatcag
tgttggtaaaattgggtttactttagaaaacagcttgacaaggtcttgta
aactggaaaagttgtcacactgctacagaaaatatagttgtggttatagt
tgtacaggaggccaactataggttactgtatgtagccttgcatatgtcta
aaaaaagattcaaatttagatgtattttgttcctatgtgaacaaggtttt
gctagttgataatcatgcaaaatatttttgcaactataattcttatccac
cacatgcacttattactataggccaactataattccttatagtttggccc
ctaactatagattctaactataagtcaactataggtcgtggtcagaactg
aaaaagcaactccgaccagtggaaggagtagcgttttgagtacttctttg
ttcctaagaatgtaattttatcgttttctattttgcattgatgggagttt
cacaaaacttctttgtttgaccaaaaacaatttttgtgtactccaatttg
tattaatgaagcactacctctgttttcacctaatttatttcaaatagaga
aaaatctggtagattaaaatccagcttaatacatagttttttttaatact
gagaatgacgggtgcgattggatccggtacaaatccagccatctgataat
tcgtgacatgaacaggatttgaacaggacctgaagtgtcaaagccagtat
tcaaccattcacacaaaaaagttgccacatcccctaacctaaagaacaac
agattcacattaaaacagcacagaccacaccaacaaatactatccgccct
ccccatggtacttgtaacagctcatagctcatttgtatcactgatattaa
aaacaccctccacctctccctcctactttcaagaactccctctcactact
cattgcatcactgatgaaaaatcaccctcaacctctccctcctactatca
agaactccctctcacaactaatacaacccgaaactctaccttcccaaact
gcagtgtgacgaacagctttggcacaccaccaaggaaccctcgtcgcctc
aagatcacataatctatgataacacatatcttgcttcccagcatttgaat
gacatgcagatttgctcctattacttcagacacgttttggtttgttttgt
cataacactccatacatattgcatattggcataaaccatttccactaact
gccctcacacatgcataataaatatcatgctctgtaatacaaatagggtt
gtctcggttgtattgtatgcttcttctgtctttgaagtaaatagctcttt
cttgttgccatggtttgtttgaaaaaaatgaaatgaagtaagctggccat
gaagcagtgacctgagccgatttgtcgtaaaaaatatcacgcaaaaatta
taggtagtttcaacaggtgtcgaagatttgattttatgagctatatttgt
gattattgtgaggatggaagggcagcggagctgcaattccaatccaaacg
atgcaaactaacaatgtgtagatcctacacaatattggtatgtttatact
tttctcaagggtgtgtcagggcaatgaacttctgtgttggggagtccttg
ccgtcgagatcagggcagtggactcctgtcatggggagtccatgtctttt
ggatcaggggcagtggactttcctcctggggggtcctgagaatgatccta
ttaattttagtaccttagggtactgaaaatggcagattcttggcctatgt
caagcggagaccacatgaaaggccagatgagtttcatcactgtctatata
gtgtactgcagaaaaagtcacagtgaacgatcattagagacagggggaac
atagcaggacgcagaaaaagggggtccgctttatcactatgtaatcttca
tacttcaaacgttttgaccgatgataaagccaatgtaagtataaaaaaga
ctatatccaatgctgtagagggagagatctcaccttgggtggaatacact
tcacagtaacatgaaaacactcttgagcaaacttttttacataggaatga
ttttgtagggttgatacaatgacaactcacagagagatcagtaagtgcct
gcaaaaatacaccagttagattaaaaacaagtttaataatgagttcagca
caatacagaatgaagaagttcttttcacattggttgtcaaacatttcatc
ttgaaaaatagagacgaaaaaccagtaagtatacattggtatacagggga
gaatacagtcatcatatccatcaccttcttgcactccttgttgcagtggt
caagagtttccctcttgacatcgacaaaaaaggttgggcatcaatcagca
attgagcaaaaagtgagcaatcaatagcagagaaagtacaactttggttt
ttttctcatacctttgtatcttttgtttgagactacatttcaaggtaagt
tgggcatttttatcacagattgtgccacccatcaaacaaagtgtttcacg
caccttatcattcctcttgttgcattcattacaatctttctttttagcag
taacaagagaagctttcttttttgtacaagtaggacatgctttctgggtg
ggtggttgcttttcatgacatgaaactgtctcttccccatctgaccccct
ctttgaaatactttccatccctgtgatagatttgtctttgcaggacttct
ttgaggatgacttggtgtaatgacgtcctgcactagtactcatccctatt
gtagatttttttgctagcattctttgcggattattgtgtttgatgacccg
atgcaggcttctccagatctatcccagtcgtcttcgtggaagctttattc
ctcactttgatagatgtttctttgtctttcttatcaccccaatatcgatt
agcaagtttctccgattcttcccctgcgttggatgaagcctggaatgagg
tttgcagtattggagttacagaaccacttgaaaacaaagaagaaatacag
tacttactcagggggtcattgaaggtatcattttccccccatgtacaatc
ttcctatcctttccacatagtaaggaattccaactctccagtatcacact
ccctcacatcggaaagcgtatccacatcatactcctgttcctcttctagc
aaccgctggtactttgatgcaacatcttttgatattttgttgactcttgc
accatcaaatgttaccttgatggaatgaaagacagcaattaacaatatga
tcaacatagaaagtcaacagcctcatagtactcactacagttttctattc
tctgtttcttccacttttccatttttatgttttttgttacctctgtttct
tgatttcatctctcatcaattgcaattctttgtcggactctttaaagtgg
tgtgtattcctcaaaacatttaatgccctcttcttttcatctggggaagt
tgtttagccaacaatgttgttgtaagtactcctttcagacaatgtaatca
aagcagtgaatacactcatacaactactttgcagctgatcaccgatccta
gttgtaagcaatccttgatatgattcaacccactcttgctcaatgtcaga
gccatcgttgtccttaacaatgcggcatgatactgcatcacaggaaggac
gtgaatctgttcctacaagaccatctgtttattgatgtttgacagacttc
tgatacccattggtcttatcaaacaattgctgaaaagcatcatgatggat
tgatattggaggtatcgcggggcaataactaggatattcattcctctgcg
aattaaacggcccttgctttgatgctaatggagaaggaggatgcacgttt
tcctctaacatttctttgagacgaatgatgtctttgccaagaaggttcat
tggcatatccttgtgaatgatgaacctgagagatattagggaatgtgagc
ttataagtttcgcctttgacataagaagtgacaggccttggtaccgcttt
caagggtcaatcacttatgtcccagaacacctctcccatttttcagcaaa
actgctctcaagaatttgactcctcctttatattgcgaatcacatcctct
gtcttgcgtttgtcctaagttcctttaatcgaagcaagataacttctaaa
aatgtgcctttctacaaagatttcttttttttccaataaagatctgcgct
ttctccaaaacctgtttttgttttaggttgcttcttgtcataccaaactt
tccccacctgtcgcaacatatcccttttaaaactgttgttcatcaccact
aaccttgtgtcaaccagaatgtaatatgcaaagatttgattttgaggatg
aattaggattttgatggtgtacttctcttagacaatcctaatagctttac
aaaaccagtcaaagtcataaaccaacagatacttcatgaaaaagaggcac
attcgaaggtactcatcaaaatactcggatgagctcttcacgacagcttc
ctgaatttgagatatcatgtcaaagaggcacagtcgaaggtactcatcag
aatactcggattagctcttcaagacagcttcctgaatttgagatatcatg
tcaccagcggttgctctgttgtagctcagatcaaatcttaaacacagctt
tttgtagtactcaagtaaacagtccgatactgtgttggaagtgaactcat
gaactttgagcaggatagtaaagaaacttactgagtcaacttcagaaggg
ttttccctaggcagcattttttcaaactatcaagcgtacttccactttct
ttttgcccaatctgtgttaagcagagttactttcccatggataagatctt
tgtcgacctctggatgggaaaggcttgcattgctggaaatactggaaatg
tcgcacaaaaatcattcacagaggatgttatgacctctggtttgttatgc
attgacatctctcacctgtgatgtgtacgcataatcacaatctcatcatc
attagcactgcaattccattctgaaaaattttcatgttcattgacattgt
tccaaagtctgttttctgtggaatgagatgaagtgcaattatcaacaggc
gtgaccatctgtgcttgatttggccctggcctacatgattgtttactctc
gactgcaggatatagttaggattcactttcaggtcccttcatcgacagtg
gattgatactgtttatatttgaatggtgtgatctccccattaaagatggt
gattccgtagtgtagctcaacatggtattgttcttagagatctgactccc
tgacagtgtcaataaattcccccccaaacgctggtttccagaaatcatcc
cataatttctcgttgatggaatgttcacatcacttgaatgtgtggtttgt
tacttccatcacaattctcaccatcatttctcccggcgttgttgaatgat
gaatggaatgtggaacgttcatcgaggggaggtttcataccccacgatga
taaaaaaggaagctttcccttaacgaacctgagataaaagattggcttcg
ctttgttttgctttagaaatggagaatgactgatggctattttcattgat
ggtatgacacaaacaatcccgttcaagctcatggtggggtggatcaaaat
gaataggacttgatcaaaagaaatatttgtgattcggcgggtgtgcatac
ccgagatttgaacagctgtgataaggcatgtgctgatgagacccgctcct
tgtactatgcagtgtaccaattgagctatttccatcataaaggaaggcat
gagacctgctgttagcttcatcaggatgcattaatttctggaaaagagac
gggtagtgcatgggatgggggggtgtccttgggtgatatcttccctgttc
gacagtctggaagacgtttgattccataaaatccacctgcgcccatgaca
tgcatgggtttgaactcaattgacgtccattattggatgacctgttggca
cgttggcgtgatgccttgtctcaaattgacggtttgtcccagattgttga
gttgATGATGCATGTTTCAAAGGAGATACATTGATAGAACTATCTTGCAT
ACAACAAGATTTCCCCCCCAACTTCGCCTGGTCCCAATTGGTTTGACATT
CTGATGGCTGCACtgcaaacgagctgttagcaagactgtgattgaaaaat
aaacccttgccaacaaatcttatgtaggcggtgtactagccaattttccg
gcaattttgagaaaaatcatttttgttagttaaattgaatgttagttttg
cccccgatcattttttcaccctagctacagtcttactaacaacatccgtt
tttgctaacattttcactaagaaaattgatgatgatggagtccaatggac
tcaaatttctttactaacataattactaacaagtactccccgctcagggt
agcaggagtaaactcgcagaacaacatgttaactctatccctacaaaaac
catttttgaattgtaataatagttcggaataatatttttgaagttaaggt
ttacaatggggacaaaaacaactctatcgttacacaaagacatcatttgt
ttagattgatacaatgggagggaagttctgtgaaagtgggggttgtaatt
catagttgtggtggggggagtgggaagacgacatgatgagggcagaaaat
aatttcaaactaaatagtttcgtcaataaaacatttgaaaaactcaccat
gggtgtggtcaatttttcaccttctttttaagccttagattttttcaatt
aaatagttacaggcctatggcgaaatggctgaaaactcagtccacagact
gagttaaccctcccgccttgcaccgctgtgttgccaacaacaattggcag
ctgcaggtatatttagagggtgcgttgtgatgaactcgtcttttttgcag
tattatactcaccacacaacattttttccaaataaaagttacaggcctac
cggcaaaattgcctaaactcagtccacagactgagtttgggattttgctc
tgcaccgccgtgttgccaacaacaattggcagcggcgggtatattaagag
atgtgagctatgatgaatacaattatttttacacttgttgtgactacatc
taattttcaatttatttattttcaggccaggcaggggaacagccgaaact
cagtccacagactgagtttggcatccatcctttcaccgccgtgtagccaa
catcaattggcagcggcgtgtaaatatttaaggtgagatatgatgaaatc
aaactattttacaattgttttgatttcagcttagtttcaattaaataatt
aattttcttctaccttggtgtatggtccacagtatcgttttttagcttgg
ggctgaaatttttgcatgtgtgtcattttggtgggcaatgtgttggacgg
gcccctaaaatatggtgatgtagtatgtttaatgttattagttgagataa
attgcacatactctgctattactgtagtccgatagtataagacccagtaa
ccctcccgtatgctctggtagccctcctgtacgttctggtagccctcttg
tacgctccagtaaccctctggtactctccggtaaccttcccataaccttc
cggttattctcaggtacacttccggtaactcacctgtacacttccagtat
gtcaccattaaacattttttagctgaaaagtaatgctgttacactgcaaa
ccaaaaaaaccagtaacctccctgtacactcgcaaaacgtcagagtgtac
ggggaggttaccgggatttgaagagtgtacgggtgggttaccggtttttt
tatacattacttaagccgtatttttgtttatcacgttaagtttttacaca
aaattagccccagagtgtacgggtggcataccggtagttcatgactgaaa
cttcctcaatcacgagtctgtacatcaaagatattttgttgggcctagtc
cagtaagttctactagatgagggatttctatgaagcatccaccaaaaaaa
ttgttgtgacggaacaacatgggtccactatcttgtgacaagtgtaaaca
gaactcacattcattcaatcgaaccctctcttctaacgcaacactattca
atttcagcctgacacagcttttcaatactaacagaacCGGTTGGCATCAG
GTGTTCTCCCAAAGGTATAGTATCATCAGAAGACAACATGGCTCGAACGA
AGCAAACTGCTCACAAGTCTACTGGTGGTAAAACCCCCCGAAAGCAGCTA
GCGACAAAGGCAGCCCGCAAGAGTGCACCTGCTGCAAGAGGTTGCAAGAA
GCCCCATCGCTATTGTCCAGGAACTGTGGCACTCCGTGAGATTCGTAAGT
ACCAGAAAAGCACGGATCTTCTGATTCGCAAATTACCATTCCAGCGCTTT
TTGAGGGAAGTTACGAAGGATTTCCGCGGTGATATGCGTTATACAGCCGC
TGCATTGGCAGCATCACAGGAGGCCTCTGAAGCATACCTTATTGGACTCA
TGGAAGACACAAATTTGTGTGCCATCCATGCCAGGAGGGTTACCATCATG
CCAAAAGATATGCAACTCTCCCGGCGAATTCGAAGGGAATATGAGAGGTT
TAAGTGAACGAGGttgggtgtgaaagtactttgacagaacaaaacaaagc
atcatactaaggggactaggacggggactaGTGGCGCATCAGTTCAGAGT
CCCCTCTTATTTGCAATACAAGTTGCATGTCTTTCGGCATGATGGTGACC
CTCCTGGCATGGATCACACACAAGTTTGCATCCTCAAACAGTCCGATGTT
GAATGCTTCCACAGATTCTTGAATAGCCAACAATAAGAAGTCGCCTGAAA
ACGTTCCGCGGTGAAATGTGGATAGGAACCTGGCCTATTTAAATCCTGCA
GAACTTCCCTTGCAAGGCGCTGGAATGGCACCTTGCAGAAAAGAAGATCT
GTGCTTTTTTGGTAGCGGCGGATTTCGCGAAGTGCAACAGTGCCAGGACG
ATAACGATGAGGCTTTTTAACCCCCAATGCAGGGGCCATTCGTCGAGCAG
CCTTGGTGGAAAGCTGGTATTGGGGAGCTTTTCCGCCAGTAGACTGGCGA
GCAGTTTGTTTGGTCCgagccattagtgaaatactaatgccacgcttggc
atggtcttcggtctttgtgtcatgcagagattgtgtacgatacaatagag
atttatggtgacatgtatgatttgcatcaattgatggaaaatggcgcgac
acctggataaaataatacataggaatcagtacaaatacagtagacacaca
tgacaaaatttcagcccgccgataatctcggtaacaagacatgccacgac
aaatattccatggcaagaaaatggacattcctcttagttcacacccttgt
cttcccaactgccagcctgtcaacactgcaaaagcgttccttgattgtgg
ataatgaacacagcatcatcatggaatgtggagatgaaagaaacacatgg
atgggggactatttcgctcttatgggtgatggcgttctacattccgataa
cggcgacactcgctgtaaacttgcattccatgatctcacaagggaacccc
aacgatggatcaaggatgctctgccagtacctggaaactgtagttgacga
agaattgaagaagtggctaccagacgacacaactgaccacgaaaagttcc
gtgcgagtttatttcctgcggtggccccattgtattctgaacttggaaaa
tcattcctgaacatcagcacatataatgagttgcaatggtcactagttga
tatcaataaccaaactggactggaaacattcagagaaatttgcgaacacg
cctttcataaccttgagaaagcaagggttatcaccgctggcatagtactc
gatggatttgcatttctcgaggagtatggaattcctccccatcaatacac
agatgagcaggtaaagagaatgaaacaagatcttgctacaatccaccaaa
atttaggccaaatccaagcaatcaatggctttttggcacctgccattgaa
gaatactccacagcattgaatctcaacattgaaacatgcgatggggagtt
tcacgaacttgtagcgcaatcgcaccctgcacttattgtcatctaaggaa
gttgtaagagataggagggttgctagatttggtggcaatggaagccaaat
gggagatgacctaccattaagcaattacaagaaaagtgctgaacattacc
tggccagtggggtgagttatgctggacacctcgccataatctgccagagg
aaaccggaggacattgttaatgtcgacaaactggatgctttgtttgacat
tatatccaagattaaaactccttcttgtgaaactgacagacaacgttttg
aatacctcaaagctgtgctgtgtgaggcgaaagcgagattggacgagatc
aagaagaggattgaaacaatcaagacaaaatagagagcatggttctattt
agcctgaagtaattataaatcattaatctagatttacgattgttatttac
ctgtcccccgtgtcttatttttggcaccaaagcttgacattctcatgtct
tctgcctctttccttgcttaccaagacacttctttggctttcttttcctg
acacgcttctttttcacatcaaagcacttgacatcaaggcaacccgcaca
cttcccgccgatacgactagctgtgttcagtttacaaattttgcatcgta
aggactgctttgctttcgctttgccaccaaaacaacctctgcataacccg
ccaccaacttgggcaaagtttttatgacaattagcacatttcttcttgtg
ctctggtttggcatgtttgtagcaaaactttttatccttgcagatggcgt
ggacatagctgctacaggattcgatacaacacttcgtgcgttcccttttc
ttgacgcagacttttttgatagcgtcagctttccctgatatcaatgcacc
ttttaccaatgcattgggttcatgacctttgcattccgaaattgttcctg
cagtagaacccgtcatcttttcccacataagagaaagatctgccaacttt
cgtggggcatcagtctccaagtcacccttgactttcttccaagatcctct
cgactcataaaatgatctgtcttcattcattttcgtaaaaacatttttac
gcgctagtttgtgcgcttccgcaagggatcgagacgttcccatctgtacc
atcacgaaaatatttctgcacagtaggtcccccattatcttcaaaagcaa
agccgaaggttctttgttgagaactgccttgccatcctttgtcttgacaa
gttcaccgtcatcgtccacttcccatactgatgcgtagaccttcaaactg
tcctctctttctatttcgtccaaaaaatcaacggggtgcccttcaacttc
caaatagtaaatattccttataacgttgtcatatgcattgatgagttccc
tcgtccaataatccacagatcgttcaaaacaaatttctcgatgcacagca
tcgaatgcgtcacgatgtaatccttcttccactaatttcgcagcctcttt
ccgcatctttgggtaaatttccattaacaaagcctcctgcttgtctgaga
gcactatgtcagtgacatcatcatttctttcagacggggtgttcgacaat
tccccaatcttggatgaagtcaaaacatcaggcttttggcgtttccgttc
agacgacggcctttcttgcacatatgcacttttttccacccattcctcat
gcttcttgttcgaccattttagcctgacatattctttaccccgaaatgta
acaaaaccagtcaattgccggacggttatataagactcgttcttcccaac
aaaagcacattcgtctctcttaatacgactttcttcaagcacaaaataag
gagaatgctcccttagccttgcaatgactccagatattttttagccttga
acccgtatggctctatcatgtctacagggaacactgcgtaacgtcctttc
gccattcaccgttgtctttatcaccatcccagaatgttattttcttttgt
tcgaagaattggtcccgagtcgtcttgagaattgtgcgtttgtggtgttc
ctgttccctcgcatgcttcatgttcatccgattcctctcacgtcgtcgtt
gacgcttcgtatcttccgtctcgatcccccgtggttccattgttacattt
tgacagtcgcgggcacgattgatgtgttgactgttctgtgtaaagtctgt
gtagcactattgacaattggttgcgtgcattggttctgcaaccaaaatgt
tagtgtactctagatcgcaggagacagcctcgttagggcggcgtaaagaa
gtgtcacttgatgcGGggctgaaattttggcacgtgtgtctacataattt
gtacttattcctttgtactgcgggatctcactctcgcgacctctcgtatg
gtactattgtagtctcgtatgtcatcatactcttgacgatcaaccacaca
caggaaaacccaaaaacaataatgaaccgtcgaacgagggtcttccgctt
ctctccaacaaataatgttccaccatggagacgaacagcgtgttgaaaat
aaaattctcaggcaccactcccaagggatggggaaacaagtctgcaactc
taccgataacgctagagctgcaattagaaacaagcacacccctagatatg
ttgaatgaaatgattcttgatggattcaaagtcaaaagaaatgacagagc
aaattttatccctgagcttatggtaggatttcctccaaaactgcttgata
taacgggaagcatgttgttggagatttgcccttgcgatccaacgaaaatg
taattgtccgcatacgtcgtagagaaacacaacttcgaccgaagagaaaa
gcagccgaggtcgcaaagtcttcctttaaggatgcactcaaggcccaaga
cgcaatgatgaaacataatctgatcaagcaaaagaaagtatcctcatcaa
aaatacggataagtggaccaggctatcgcttatcagacggcaacgatgtt
tccaaaaccgctaaatccgataatctatctcctaaagagatcaagacaga
aggattcggccatagaatatcggaccatacaactttttaccccacaggaa
aaagaaatccattacaaccaaaaagatctactctcgttttaaagagcacg
gatgacatatcgtcgttcttagttcaggctttcaacaggggtagcggtgg
gaaaccgttcaagcaaatacgagcagtatacaaaatgtccctggcaaata
tgcaggaaatttcccaggcacacgctcgtgtacatgctgcaacacttggt
cagttctttatggcccctgtgaagagtgtcgatgttgatgccggaacagt
gttgggatcgacattccaccaaagaagagaagatcattgtgtgtcgcacc
aaattacttatggaaaagagatgtcgaagaagggagggcagtacgtcgac
agagtcagcgttttaccactggacattataaagagtgtcattgagaatgc
ttacatgagcaaaactgatgatgatgataattacgacgatgataacgatg
aagacgacaacaaaaacgtgattgataccggaaaggaacttttgcgcccc
atcgcaattgctcagatgatgccacaactattctggtcagtggtttccca
ctgcagaccgtcctcagaatcagaatattttttacccgtggaagatatgc
tccgacaactgctaccacacttagactggtcttttctcaaccgcgacgga
agacaatgattattgagtgaacaagctagagaaaaccttaggcaagaaaa
gatgacaacgctcaattgcgatgaatggatgcttgttaccccgacggaag
acgacgaagacgaattgattgagtgcatatcatgggatgaagaggcaaag
gaatgcaatatggccagagcttatagtaccttgatgatacgttccaagtc
cgaaccacgttgttttaattggagacaattagcaaacacagacgccaaga
cattatacgacaaactgatccgggaatgtgcggaatcagcgatggaatcc
ccgtcactgaagtcggtcgaaacatggatactggtcgctaggaacttttc
cattgatgagattgtgaatgaaatcgttggtagggatgaaaacatctttg
gattgctagaggcactccattcgaatactcctaaagacttaattacttac
tggggtcgacatccaaaaatgttgttgaagactatgggagatcaccctaa
aaatggtgctgataattttcatgaccgataccaggaacaggatgtacggc
gttggattagtcgagcaaaggttgcaataaagatatgtccctggctcgat
gagtatttctgtcagtttaacaagtaaagtcttccatatatgttcagatt
tgtaatttggtacatgtggagtttttatttattttctatgtaatgctaac
aatggtcagtcagatattttggcaaataatagccttgctagtcagctcca
aaggttaaagttccaagaagtcatttgtttccacaatgttgtgttccagt
gattaactccatcaaaggtcgaagttccaagaatcatgatttcatcacac
cgtcaatgtttgaatactctttgaatatcctctggagatttgtcctgttg
ccaagtaatgaagtatgaattgagtcgcaacttgtcacagttccgtccaa
agttagataaatatatacacccacccacatgtaacgcaataaaactgcta
agctggtcagctccagcaacggttgaattccctaagaagtccgccgcagc
atgcagttcaaacagagcgtttcggtctacatcaaccattagagcatact
cctcttgaacgaaatcgcgtattctcgaagaggtaaagggggtgacgatt
tttcgcactttagaagacaataacgtcatcaactcgtaagcaagcgtttc
aatgttcaatgtctgatatattgtctcgaacgaaaagtgggagaaactca
ctcgggtcttgtttgtaatactccatatatttcacgatctcggccaaaac
aactgagttaattgcatggagcggaatctcacgcactacctccccgccat
tgcctttatttcggtccgtatcacccccatcttcaatgtcttcgtcgtcg
agacatagcgtaatgaaaaaggaaagtttggctacatcgctgggaagttg
atatcttaccccttctctacttatctgagtttcagcatcgttgtatgccc
acattgagatgatcggtgagaattcttttgtactgtgcccacctgctgta
ctccacactctcttattgcactcaccaaggtaacagcttgtatagcatta
tcattttccatcatttattgctctttgacgacgtcggagatgggcggtgg
accgttcttaaatcgccacgatagggtgtgcagtgcatttgggtagattt
gggagaagtctatgctggggctgaagttttggacagtgtggtcacgtgac
tttgtactgattcctacatatacatagatgtattcataaaaatgaacact
caccgcgttcgcaaatgaaaggcttttctcgacttttcaaatccatggac
atgatatattggaaacgtctcttttatactttacaggtgggttacactta
ctcgttcacaaataatatctagaggaagtattcatacaaacaactcctca
aggacatcaatcccaggagatttcaaaatcagacacaacaaattagcgtt
gtcttggaagcctcgacgcacatcctttttgatagtggtccacaaggtgg
agacatcactcataatgatagcattgtaataatctttggaatcagacagc
ttgcgtgacagatcatgatatgtacagacggttacaaaatcacgaataca
cattgaagacgcatgataaaaacacaacttgagccataccaacatttttg
aaagttcctgtgtttccggcggtcttttgtgacaatgagagtatgtttta
tattacttttgtcgatatgaagcttttcttccttcagaaatatgatgatt
gaattaacgacagctttccaatctgtcgtgtgacaattaagcctgtagaa
atgtgggttggacgggtgcgctaccaaacgaggctcagttgaatcgacaa
cagagacttcagaagtcattcgttctattgtttcaatccacttctgcgag
gtcatttgactttgttttctatttccattcaagccacatacaaaatgaca
acagaatgcagaatcatttgcgccaggggcaaagaaaagagaggtctctg
ggatgaattttgatttgagatgagctttgacagagcatccttttttgtgc
aaaagcggtcgtacatgccgaagccgtttgctctcccaataattccgcag
caacgatccgaagtaaatgtttcattgacataaacaatgtcgacattctt
tgtctcgaaaacttttgggacctccacggtaagggaaaattccaactgca
gtgtgcgctgcctctccgaggacagtccctcctgcaacgactgattgacg
agcagctcgcttgtcatgtaatgtggtgggaagtgttgtgttccaaatct
ttttgctgtattgcgtagttggagttggagcattgatcacgatcgtgtca
cttgtttcctcattcactacttgtgtctccttgtgttctgcattacacaa
atttagtagcttgattgtaactgtaattttgatactgccttccatggagt
gaaacatttttgcactgtgagtgtggcgatggctgcggagctgctgcgga
gaccctacgagcaggctggtaaacaatgttaatttttgatctaattttgt
gtgttggtgttgggtgactacaataccgtactaatttaggcagtgtacac
ggtcgggctgaaattttggcacatgtggccacgtgatttgtattgattcc
tacgcaactcgcaattatgttacttgtcttaccacctacaaatataatat
ttccctaagagaatacatctgcgaacagaggcaaatgcactgagacaggt
cccttattgttatcaggatcactgttatcacacaaaagaacctcccaatc
agaatacaccagagtaaactgcctttggaatggaaaacccatctttgaat
agggtaacatgagtgcataatccaatacattcaagctggtttttcgaacc
gatgaaacctcattagtacactcaaatctacagaactgcattcctgtctc
atgagtgtacatttgtgatgtgtgatagcgaaacgataggaaagtgactt
cgtgttcatctcctctttgttctggttctcctctagtgaatgcaacatgg
acttcattgcaatcaccatctaggcggaagcaggacaaaggttctcctga
tctaaatctatcttcgacttctgacttcttttgaaaaacatgataacctt
tataccaatcaggccgagtaaaaacagacgcatattccctattcagaaat
tccatgcctgtaagtttatgaagcagcctaatctttccttcacggtacat
ttggcattttctcattgcccataggatcgattttggatcctgtatagaat
tttcgtctcttgcctccctgcaggtgttcaggataaatataagctgcaat
aacgtttcggacaagtgaagccacctaaaatctgtacttaccagattaag
gtcagtggacctaagtactcttgctggtcctcaatgctagccaggaaact
aagccaagctcctttattccatacaaagtcatcgttcttaatagatattc
cttgctcagtattttgcatcacactgctcgttgcagtcacctcaacatcc
cttccaagcaacattttaaatagtcgttcctgcagttctactttttttcc
cattggttgcagcacccatctctttgagtctttgtctcaggtgattcatc
ggcatctttccaagtctggctctgttggtctgcatgccactggctgtttg
aatatctaatttatcaagcaactcaagtatgtcttcccttgaaatgcttt
gcacaaggtcattggccttcccattactcttgtttgactgctggttgata
ttttcatttgcgtcgttctcagaatctgaaaaattaccaaaatgtaggtg
tgcatagtgagccgttgacatgaacagtctcatgtgatcccgtgcattat
actcagaattctgtttctttgacatcaacaaagatacaagggcatggtaa
gaattgatcatacgcttcatgtctgcaacgtgcatgcttagctctgaatt
aatttttgcattcaggaaatacatcccatacaaataggaagacagacgga
caaagcccattttattctctccaatccatgacgcctttggaagacttttc
accttacaccatcaatgtgtgacataatcctattggcaaaagatacgaat
tcgttaaacttcttccactttgagagacactggtgatgaaaatccataac
atgtgccgtcatgttatgtgcaatggcatgcataggcgccatgggacatc
tgtgtctcttaaagcaatcaaattctggaagccatactatcggcactaaa
gccccaaccccacatctagtttgattggctttgtctgtctttaccaaagc
tttgatatgctcgatccatgattgtctaacattgcatgtgcgcaggtatt
cttccatgtttgctttcgaccaataattacatctccttgcctcatacgca
aacaaacaaactgccatcatgaattcccctgtgagtaatactggcccaat
gaattgcattccaggtctacgagcttgtggtggcttcaatgtctctcctt
ccaaaattatttcatctggttccaaagggtagttctctgggacagggcaa
cttgattgaaaggggtcgtttggattattccagcggaaacatttgttgca
gtggcgagattctgaaatgtgagaacgggcaagaactttggaagtgatat
ctttgtagcattccttgcatgttggtagtctgtcgaagtcaacacagtac
gcataattggagcactttccgaaatgaccctcctttcttgtgttaatgac
aaattgtctttctggtctatcagaggagtggaataggaatccgaccgaca
aatgtcaaatttcatttgtgactcggaaataggtaagaaatcccttcatc
aattttttgacttctctgtggtagtattcaataacagagatgtggtcctc
agtacttttccccattgccaatacatgggtgtatttgccagtgttcattt
cctccagtggagggcaaatggctgctgtcataatccagacactgttatcc
ttttgtttaacaaaacattgaaggaacgagtcgctccaaaagtacaccca
gccaatacttgtctcatgaatagactcatcagaaaatccctctattttca
tggcatcgactatgtcattgacgaggttggccattgcttgggtaccattc
agaccatcttggttcggctcctttgtttgacagtcccaggcaaatccaaa
caagccatggtggccagccataagtctaattgtctcttccaaactgacac
atgcatgattgtttatgttaaataccttcggaaccgggaaattcttcatg
atggagtgtgcgccatttgtgaagaatttcttaacgtctttcatttcacg
tgggaattttgtcgtgacatcattgtgatttatggaccccaatccgaaca
gttcaaatttctcattgtcatatgtcacgaagtcttgtttgtattcaccg
ggaagtttgatgatgatgtgatggtacttgaatataactcgtgcctccct
ttcgcctacaagtaccccatcaccaaatcgtgccagtttctttgcagaat
aatggaagagcacggagcccacacgtatatatattttttgaccgttgctt
ttttaggtactagttcctaactgagactcccgtggacacacgtgccaaat
tttcagccccgacgttgtttgacatcattatttttccatgaatagccaca
tagtacggtaactactttcatttttcccaaaatgatttctcaaccaaata
atccacaacccgtggtttttaacattaataatactcacggaaacaactat
atcaaccatgctgtccggttgccgacaccagaggccacaggtgctgagtg
tgctcaagcgggccacgtgctcgctctgacgtcacctctttgtgaggctc
aaaagaacaccacagatctgacgggcaaatcatccacaccttcgaacaat
ctcatgggttttggtgaagggggagacacaaactctctcaacaaagaagt
aggaattagttcaaatggctctcatttgccaagcaaagctcgggacccgg
aatacaccacagacccaaatcatccatccattgctgcacaaaagaagatc
gtcacgaacacaaacggacttgctatcagtgttgagatggataggaaagg
cattgttatattggatggcggactcattccatacaaaaagggggggctca
atgttgcacatgccacaaaatactggtcctattatgctcatatccatcct
ggcgtgaacggtagtagctttcctgctgttacagaggaaaatgaatcagc
aaaagtcgcagcgttcaatcaaagtggacacactagcgataggaggctgt
aggtatcatcatttcaagtgtctcatgcagcatgttgatttacattggca
cagcatgatttccttcaaaggttatgctcgatccgccaagatgtgctcgg
catcgggaaagcgtcattcgaatcagcaatagtcgcagcgttcaatcaaa
gcggacacactagcagaggtcagccaataaccagcactgctgatgttgaa
gaccttatgtgtaattggaagggaagtgtcttaagttgtctccagctaaa
ttggagaaacattcacagtcttaacaccgagaacagtgaatttctcaaag
aaacgattcctatggcaattgttgtgcatggagcaaatcaagatccaccg
tatacgatcagtgacgctatcagtgatcaggcagatacaaaaagaagggt
gtccaatcatggcctagtcaaacttgcaaactctgcctgtgtagatgtaa
agaagaaatttcagcatctggaggataagttatttggaatgtctgtgaga
accaaggcagggggcaaacagcatgcgcatgctgatcattatgagattga
agttttgtttgataatcaggcaaaaggacgatccaagacatacatcttgg
tgcagaagcgattgttcaagggagggaatttttctggcaataatccacca
actgaacaacatctacaagcacatctcaatagtggggatgaagttaagat
cctcttacaagctgctatctcaagagcaaagagggcagggatttcctgtc
aagtgctatcatcatgcatggatgatttctatcgagagataaactgttca
tcaagcatcactcttcctcctgatttggatgatgtacttgatctcggtgc
atctatagaaggcaagtcatcatcaatcgactgtttctctcacaatagaa
ggctggagcaacatcctccaccaacagagatttcccgaaaatgggatgaa
cactggaggattgtgcatcaacagccgtggcaacaggaacagtctcgaca
gtggcagcaccagcagcctccaaacatagggctgccacagcaggtccagt
tccagcagcctccaaacatagggctgcaacagcaggtccagttcttacaa
ccgatgaagccacatcaatggaatgggcagcagcaacagtttgaatggag
ggctccgcagcataatgaaatggcgcagatggtgaacactgatcaggaga
agtggatggatcctcgtcaacagatgcagcagtctccagagatagtgctg
atgcagcggatggaccagaaccagcagacacagcatccacttcagattga
tcctatgaatgatagtctgagaaacagcatagatgtaggtgaaactggca
cagagccaaaacagcagagtggtctacatctacaacagccacgttggatg
gagtcagagaagcagcagatgactctgaaacttgcagagccacaacagca
gagtgatctacagctgttggagaaaatgaaggaacgggtgcgcctgcttg
agcaacaggctcagcagctgggacaacagcaaacccagatagatatgggg
catgatacggaccggtttgtctgcctgacgagctagttcaaccgcaagaa
actcagcgggacgaacagcaacaaacacagatgacgacgggacagggaac
caacacacttgaattcttcgagtcctcctccagaagactgtcgtctggtc
tacagaagacagcggttacggattgtaatgatggtgaatcgaagtcaagt
ctcaacaatggagaggaatcgatcaatatgcatcagcagcattcggttga
gacaatccttcattcaaagtttgaatcaagtggtcagcaaaaatacttga
tcaggtggacgggagattataaagatagttggcaacctaaaggcaacatt
acatctgatgtcatagaagatttcaacaagagaaagatgcaagagagacc
aaatgagcacttcgctatggtatcagtgtactccattcaatgcgtacttc
tttctatttcctgctttaccttctcgtgtcacccaTGCAGATCTGTCTGT
cactgaggcaggtgggacccgggactaacaccctacctacatacagacta
gactagttatcagtactatcttcacacagcgggaccatatatcatggact
cccgttagccagacacccatggctcctagcagtagctcataatctctcta
atgtcgcgaccatggaaatattagtccctccttcactagcattgtattag
cagacgttagagagacccgcccacatggcagcccgtacaggaaaaacgtt
tttcaaaccatgtcactaatcaaagtgtcacgggatgtcttggcactcat
gccacacaagaccctcacccgcatccttggcgaacccacttacgccgccg
tctgctagctcaaatgtgagccaggcgctaatctcaccgccgtcaaggtt
tcgcggggacatggaaaaggccttctcggcaaacttctcccggccccagt
tttcaccgcccgaaccagccaggtatacacaccactggcactagagccgc
cccaatacccaaacatcccacaggggaccacagtcaccaatcacaagcgc
ctctgcgccctcaacgacgacgccaaaaaggagtggcaaatcctcgagca
agcccgccgcattgctgtcaatctcgccactgaggccatcgagtccatgt
actatgcagaaattgaggatgccgatgaaggtctcaatgatgtcctcatc
cgtgacctcctcaaacacatcgaagatcgatattgcacaatcacccagga
tgaaattcatcggaacatggaactcttcctccgcagcatcgatcctttgc
tgccacttgccatctacaccaaaaagcaggaggactgccaagagttctcc
atcgatgcacgtgtccccatctcacaggaactcatggttaccacgggcac
caaacacgccgtgaactgcggagattatcaccaagcctggagggaatggc
gacgcacacacccggcaaatcaaatctgggccaattggaagacccactgg
acgcgggcccttcaagagaaccgtgacatccaacgaatcacagggggtgg
tggaggattcgccggcaatgccatggaagacgacattgccaaccaactcg
tcacgggtttggacaacctcgccaacgccgccgtccagaaaaatgaaact
gtcaaaaagcttatcacgatgaaccaacaacaggatcaggtcatcgttag
cctcaccaaaagccttgaggaggaaaagcgcaccaacagtaccctccttg
ccatcatcagtgctgctggaccaaaagcaaccacaggcaacaacaatagc
aacctagcaggtgggggcacatgggaaaagaaactcgaccccaatggata
ctgttggtcacacggctacaaggtaaaaatcggccataacagcctcacat
gcaacaaacgcttgagggacacaaggaaaatgcgacacgagctaacacaa
tgggaggaaaggagcacaataaagagtggaaaccacaggcgtgacggggc
gggccagcaggagataggaacaccaataaactaatagcacttaattgctg
taaactagttaaccatgtaccttctcctggctgtacccatccgccacacc
ttaacacacccgctattatcaacacgtgagcaaacatctcgttactcaac
accgatgcgcctgcgcaccgtagccaggaacaatccctaccaaaatcgat
cattcaaccaaaaggacccatcccgacaatgacagaaaatctggtgctcc
ttctcaacaagttacctaacgacgcacgactagcctaccgcacacctgat
atcaaaaacaacctggttgcggcatcaggacttgtcgatgcggacgaggg
cggcgatgttgactgatgatagacatgaaacgtctgcttcctttccgcta
gttttgcgatggtgacttacgattgacgttgacgtttggaacttgatgac
actacggttgagtggcccattgccatgatgcatggtcaccctttggttga
tgcggagattaccatgcggtgtgtatgaggaatcacagtaggtttgagtg
gagctttgccgcggactagcagagcattttgttggggctgaaaatttggc
acctgtctcacttatggtgggctcggggtggtgggcgatgtgaggggcta
ctgtagtcaggtgggcgtagcataataagtaagcccaaagctagcttcca
cctgtaacctacctacctccggtaacccaccggtacactcttagatccct
cccataggtaggaatctgtttttcggcaaatcaagtaactcttgtgcaaa
ctccggtaaccctcccgtacactccggttaccatcccgtacactccggta
tccctccggtgctctccggtaaccctccggtgctatccggtgaccttcca
gtacaattctggttaccctcctgtacacttccggttaccctcccgtagac
ttccggtacgccaccggtaaacatttttttagcgtctaagtaatgcagtt
atagccacttattagattgatatcaattctaagacttactgagaagtctt
ttttcctataaaaacgtaccaattcctatcgtacgtagaaataaatccga
aagctcctttttgtctcgaatttccggtaacctcctggtagactccggta
accctcccgtacactagttttccggagggttacagaagtgcactgggagg
ttaccggaagataccattccgagggctcctgagggtacggggaggttacc
ggtgtttttcgtttgcagtttctagccactaattagattgatatcgattt
taagaattactgaaaagtctgttttcctgtaaaatattaacaattcctat
cctctgtaaacctaaattggaaagctgctataggcctcaaatttctggta
acccaccggtagactcgggtaatcctccagtacactattgtaccggagca
ttacagaagtgtgccgggaggttactggaagtgaggctccagtaacctcc
ctgtgcactcaagtgtaccgggaggttacctgtgttctttgttttcggtg
caatttgattccttttccagaattctcctcaaagcaaacaaaaagaacat
tactgatgttgacaaagccactgacaaaatatctcctgatctaatatcat
gtttggatcctgacaatttcttcccctgggataaatcctaacattgtttg
ctcttccataagctttgcatttgtcaaatgggttgctctgattgagataa
ttccatgtttttgtttgtaataacttcacaagtaaagagaggaggtgaga
agtttgatagtgcattgttgacatttctgccttcacacatttgacaaaga
cttcatcctctccctcccagattccatgaagtggcccatacgtttttatg
attgacgggcagttaagaaggctgaatatattggattgatcagcatagaa
tgggcaacacccagcttctttggagtgttctgagaaatccttgcaactgg
aaaggaacatccggattaaatgatcaatcctattcgttgatgtgaaacca
acatcgcaaaacatgtttgatactaagcaaaaccagacaactcgcatgca
cctgaaggaaacaataacgcgattcaattctgtcaggtagaagacaccaa
gcatactgtctaaatcagcaaactgaaacaaggatgtcctagtgaatgct
aggcaatgatctgactgccaattaccatgcccaatatcatgctttccttc
tcccaaaaaaggcatcggaagacaccagtcaatcaacgctttgattaaag
cctattgcattcgatgcatttgctgggtaagtttttgccaaagggttccc
tgtgcagttatctttccactgagaattatattttttgttggatcaatcaa
tgtcttttccacaccaaggaagcacaagtacatgggcattgatggaaaca
tattgagttcaatgtgaaggtctttaatgtccttgaagatttcaggatat
cagattcaactacaggctgcccttctctcatggtcttcatgatctcatcg
ttcaaccctgcaccgtcccagcacttgcatgtactttttggcgtattccg
atgcacccccttgtcctttgatcttgctgtaccaaacctcaagatctttg
agagaattggttattaattcaaatgacaactccaccatatcaacgttagt
gatatcactgttgggggggatgggatacttatttccacggtcaacgtttg
accaccaatccaaacaagtttcacatggtctgatggatgcatcccttgat
tcattcagaagaatttccatcctttgaatctggcattgtgcacacgatgg
agttgcaaccttgtcatacatggatgaatgcccaaatctcttggtgtagg
ttcatttttgagaaatcgctgtgttgaaacaccgttctgggttatcattg
ctcactaaatccaacaaagctacagttggaataattcatttgttctttcc
acattattgcattttcacttctcgcagctcaaacaattctttcaacagca
agactaatattttttgaacattaaatgttttgaagcaaagatcataatag
ggagagtttggtcttttgctcccctcaatttcacagttatcacttgaaga
gactttggatatgctagggttgttggtcatcatctccttgacatatctgt
gtgcgtcttgtaaaaactcacaatggcgattgtcatcatttaacaatgag
catgttccattctcaccttcggcccagtctacttcaaatcctgctctata
gaagtagcaatcatatccaagagcaagaaaatgatttagtatctgatttg
ctggtatgtgtgtgaaggaagtttctttttcagtaccagcaaacaaagtt
ttgaacgcaccgttgatagttaaactaactccacttaacggaaaaatccc
gcctttaaaattaactttttaattgaatggaatccacccttccctcccca
aaaaaagtatggcatagggagctttcgcataattgatttcgatccatcta
gatattttgattgaacttctgtgtagattgttacccgaggggactgtggc
attttcatcagatgtacctccaggtcatgcctaactccctggaggatgct
ctgaataataccttgcatgacagattccggaaggataggtgtcattgcaa
agtccaatagttgaaaaatgcattttttgttgacttgaggagctcatcac
tgtcaaggttctagggtgctgcatatattgatatagattcacttctgctt
gagttgtagtggatgattgtagaaagcaggtgaaagtacatctctgcatt
gcttagacagttgaaccctgactttcgagtatggtccataatagctcaaa
aaataatccccttcaatccagttctattgttgtgctcattgataaaaaat
cttttgggggccattgttgtctttggtaaaaaatctgctttgaatgaatt
tggaatctctaacacactacccgcatcttcttaggattctaagccatcaa
gatgacatctgacctccaacccttcattgtcaaactgtgcgagcgtcatt
gaatcattgctcgcatgactctcatatctaatatctaattccaactgatc
ttccagatcatgcatgatgggaacactagcggtatcaaattccaattgat
cttccagatcaagcatgattgggacaccagtgggttgaacagtttccaaa
acgcggaaagattcctttgcattggaagatttacacccattactctttaa
tatttgggcacttctgctatatttgtttgtacacgggaaatgcaaacgaa
gagttaccccctccttttttgtgcaagttgagcacaagacatagaaattg
ctctgtggttctagagatgagacctccgaagctaacaattcatctgaggt
tctggagagaacgttgttgcatcttttacatgttattcttttttccatat
gagctcatataccttttttcgctctgttttcatggttttctgtgcccaat
tattgatgcttaggagggtaagtggagtgacaagaaacaaacattgcaca
tcatggcctctccttacttaccttttaccagccgcagaggcagatggaaa
agtgaaccgatggtggggggaatgattaacactcaatccaaaaagggaac
atagtcaaaggtattaggaaaaacagcctccagacagaggagaggattac
aaatattacaaacttttgttgcgtaccttgtgatgggccgctgaggaaaa
tggacaattgaaccgctgtgggaaatgattaataaaacaggcaaaaagga
gcattgtcaagttatcagagaaacagcctcaaagctagaacgggatggac
agaggattacgcacatcacggccttctgatgcttacctgccactgtgata
ttttatcccctttgaatagcaaggaaatgagcaggagaaccaccTGcaag
acaggcaagtttgccacgtggatgatttttgagcaattaactgatgtcaa
ctgacgacaactgaagacaactgacgtcttttacattatctcattaatgt
gactaaccaagtgacgacataagaaggcaccatgtgacgacactaacgac
aatgtaacaacccaagtgacgacactgaacacaaaatgacaacccaaagt
gacggcactgaagacaaaatgatgactgaaatgaaggcagttaacgacat
tttaatgacccttcgtgaagacactgacaaacttcgtgacgacactgatg
acccctacttggtatatataagactgcctactgacgatagtgacgaacaa
agtgacgacaaagacgactgacgaccctaagcaaaaacatagtgaagaca
aactgatgacacaagtaacgaccgtgaagtccttttgacgacccaagtga
cgacactgacgacccaatgacggcccaagtgaagacacctgacgacattt
taacgacccgtagtgaaggcatgaaatgacccgatatttttaagtgacgt
caactgatgacattgggcgacattggacgactcagttggcgactctttat
cgctaaagtccaaagttgcctgtcttgCAggggggatatgattaatacat
gagacaaaaaggagcttagtcaaggtattaggaaaaacagcctcaaccag
gaccgacggggagagcattatgcccattgaggccttccgttacttacctg
gcgcccgaccgctgattattatctgaccttgccaaacgctcatcaattca
gaataaaataggcaaaaaggagcgtagtcaagttatcagggaacgggcaa
aggattacacacaacgcggccttctgatgcttacctgccaccatgacttt
ttaccccctttgaatagcaaggaaatgagcaggagatccactggggggaa
atgataaatacacgaggcaaacaggagcatagtcaaggaattaggaaaac
agcctcaagccccaacccgatgctgagaggattatgcacattgatgcctt
ctgttacttacctggtgccaggccgctgatttttatctgaccatgccaaa
ctgctcatcaattcagaaccacagcaaggatgcaagggaaagaacattgt
ttgggatgttcccttttcaatgattagaccgaggctatattgcctaattg
atacacttgattttatttggtgctggtcaggaaaatgaatatccagttta
gcttggtggtgaaattgtctttgcttggagtggccccaattatgtcaata
gaagcaaaacaaggctctatgtgactttaaggtgctcgaagttcttaata
tttttggtcagacaagcattgaataagcccgaaaaacatttattaaaata
aaagtattgtgtgtttttgctcatttacacaaagtgattggatatatact
ttggaatcaataaatatatcatttgttgtagagagagcgttctcagctta
tagttgtagttatagttgagggacctatagttgtggtttctatcctataa
gttaactataggcacctgtaggtagggtcatagttgagctcttacaacta
taaccacacctacatttttggtaggagtgtaaaaataaactctgtatgaa
gctagattctaatctaccggattttttctctatttaaaataagttatgtg
aaaacagaggtagtgcttcattggtacaaattggagtatgtaaaaattgt
ttttggtcaaacaaagaagttttgtgaaactcctaccaatgcgaaataga
aaacattaaaaaaatgttgttacaaacagaggagtactcaaaacactaat
ccaccactggtcggagttgttttttcagttctgatcgtgacctataccgt
atatctgtgatgacaagaccctaaaaatgccaaaagatacataaaaataa
CAGctagcaactgccccgcagcggtatatctcgacccggccacaggaaaa
cggcgacagatcactgctgcccagtttgccaccttcctgcgtcacgtcgc
acacaaagtcttcgacatccctgctggacacagggacctcctcgcctggt
cctgccactcaatacgcgtcagggccactaacctcctccaccgcgctcag
ttctccgactctgacataaaaaactgcctttgttggcaaagcgacacctt
cctcatgtatctttgcaatacattctacacagccgaccaacacatgaagg
ccgtcaccctcggactcaatccacccccaagggggtacgcccgacccctt
gaactgcacgagggcctcaacatgcaatcggcctcgcctggcggtacccc
gcgcgtcgcccaatctacagcctccccccggaggacgcgatccaaaaaca
cggcgccagcggtccccccaactgacccggcacaaagtctacccacgcca
tccgctgctcgacatgcgagcggcgattgcttgccgccgccagctcgtgg
aacgcaagcagccacaccggccggcacccgagcacccgtaggtgcacgcc
ggtcattcccatcccaggatcacccgacccccatccacttgtggtcgtgc
ccgcgctgccgtctggaccggcgaacatctcttccgccaacatcgcctca
gagtttttctctctctcccccacgcgcccggtgacatcatcaccaacacg
acttctactcccaccggaacgcaccggatccattcccatacttctcgatg
caaagatttttcttcttttcccccccgctcctgcctacatatggccgtct
gcgagatgccttcatctcatctcactttgtgtcaccacgatggcatgcac
gtcacgtcactacgaccacgacaacgcactcctacgcaacacgccatgcc
ccactgcgcctccactccaggagcgcatgggtagtcacgacgagcttcag
ctaagtgtcataagtacgcgaggggacgcatacttgtctagtattagtcc
ataagcctgttactttagggactttgttacatccttacatactgcgtccc
actacatactacctagttactctcacccactagcaatctagcagacagcc
gcatgcagcctaggaccaaggcgccgcgaggttattctcctcacagaata
tccttgatagactcgggccagcttctaaggcagctgcctagttgcacacg
cgtcgcattgccctatctgtagccagctaaggactacactagacagacgt
aggacataggacctccatacccctacgtacaacgttatcctactcagtac
agactgtcttcacacttgcctgtaagacgacaaaatgcgcgggagcacca
cacaccgccatcttgcaatgcacatcattgcaacgacactcccgtcctca
caagtcgtctccttcaattgcttgaccaattcaaccaatcaaaacgctag
cttcctcttggctaacaccctttggaaaagttttcccagcccactgtccc
ctcgccgccagtcgcgacgagcttcagccaagcgtcataagtacgcaagg
ggacgcatacttgtctagtattagtccataagcccattactttaggaact
ttgttacatccttacatactgcgtcccactatctactacctagttactct
cacccactagcaatctagcagacagccgcatgcagcctaggaccaaggcg
ctgcgtggttattctgcttgcagaataaggctgtttttcctacttccttg
actatgctcctttttgcctcttttattctgaattgatgagcgtttggcaa
ggtcagataataatcagcggtcgggtgccaggtaagtaacggaaggcctc
aatgggcatcatcgtctctccgtcggtcctggttgaggctgtttttccta
gtaccttgactacgctcctttttgtctcatgtatgaatcatttcccccTG
caagacaggcaactttggactttagcgataaagagtcgccaACTGAGTGT
TAAAAGCAAGAtgttaaaagctagatatgtgaaaaattaatgtgaacata
cttgtgcatacattgctaccaaaaatatagttgtggttatagttgtaaag
gaggccaactatgggttactgtatgtagccttgcatatgactgaaaaatg
attccaatttagatgtatttaattcttatgtgaataaggttttgctagtt
gatcacagtgcgcaatattttcacaactataactcttatccgccatatgc
agtttttactatagggcaactatcgctccttatagtttggcccctaaata
tagattctaactataagtcaactaccgtatatctctgatgacaagatccc
ccggattattagctcttttttacccaattttgtgacatttgtgttttttg
acatgttaatcatcctcggtcattctaaaaacactagaattagactctcc
ttgccgacagcaacatgcccatatgcatagctctagtaactccggttggt
tgtcgagatatcacattttatcgctaagctcacatcacatcacatcaggt
gataggcacacacagcacaaccaggtttgacaaaaaacaagggaaaaagc
accctactctacagtaccaaggaaatagggcggatgccattatttttctc
catgttaggaccactacctaacgacggattgaacaacgtagttgttccgt
tcctccttgttcatggtggtcatgacctggccaagcttggcgcggatgga
ggggtggttcccttttcgccagtagaggagcgcattgtcacgcaacgtag
ttgccttgaggtgattcgggcatcccaccgtcatgacacgggagtagttt
gtaatgagggccttggcgatgccgtgggtgcagagggaagccacgactgc
cgagatattgtggtatgcgcccgtgcagttgtttccgaggaaccgaatca
cgtgagctacgctcaggttgtagtggaggaggcaggcgagaaaggcataa
gccttgctggtgctcagtgattcttgtgtcgtccagtccaagttgtactc
ggcaagccagaggaagttgtggtctcgtaggtgcacgcaggagcagagga
gatgcaagagaagcgggtggcactgatagagagcaattatgtcaggtggt
tcaaataaccccgattttagcatgagggcgtaggtcgtctcgaagcaagc
atcttggttgaaagagtggttggtgctggggcgcccgaaggacgaacgca
gcagtgtgcgtggcgcagggggccaatgagaaggtgcgtcattggtgcga
gtgtcaatgccgatggctgagagcgagagatagcagtcgtagaacgactt
accaagggaggccgcagtgggatcatagcctgggtggccgaggtatttct
tgttgaactccgtgaggaggtgcatgtccttggtggatgagatgcggggc
cgcattgcggggcgaaggagcgctgatgtgcttgtggtgtgcggaatccg
gccgggcggggggcgagggacgagtgcgtgccggtgcgtcctggtggatg
gcagtgggcatcgtcgcaggcggtcccggggtgggccgtatgtacgaggg
tatctggagatggccgtgagagtagagttagaacaatggtattggtttaa
ctagtgatttatttgttaggggcatgtaaagactatctattcaaattgct
tacgagttttttgcctttctcgctgttgcactggagagagtggacgcgga
tagttttgcggtgcgggcagagacctttgccggatagactaccttacggt
tccagtggagggccggagtcttctcgatgagggcggaccacttcgtgaag
gtcgcatccggccacttggagatgtccagattgtggatcatcatgcagga
ggtgccgcgtgggcagagagagggagtagcctcgctgacggtcggcatca
tgtcggacccggtgtacatgagggtgccggagaggtcgttcggggatggc
gtagagtcgccgggttttccggtatgctggcgcttggggtcgggtgtgac
aaaccccgtaccggcagtgtcattgctgccagtgcgttttgtgcccctgt
caagcttgaccttggcggctcttgcgtcgtcggcttggaggagaggacag
gatgggatcgtgcccgtgcggcacttgaatttttgcagagcgctggcaca
attttcgagaagctcgaaggctttgacgaatttgtcggtcgcgacctcca
agatcctgtcgttggcaaggaggtatgtgttcttggtgtggcggagtgga
tgcgtgagcaggatgctcaactggtcgagcatctgcatcttccagaggat
aagaggcttgtgggaccggttcctctttttcagggaagcccgcatggatg
cggacgagaggtgaagtgcaaaggtgcgggccacaatgaacatggcgggc
gtgtggatatccttgacggacagatcgcagacaaactgggcctcgatgac
ggcgcagatggtcgcaaggtacgcacgaatatggtacacggtggtgattg
ccgtgctcgtggtgatggtcgtgttgaccttgctgaggtttgtcgtggct
tcaccgaggagttcctcggcttcgcggtcgtaggaagccgattcgcgctc
ttcgacgagggacttggagtccgggatgaggtagaagaagcggaagcgct
ttttgctctcgccggtgagctcaatggattgcatcgaggaaaccttgtag
tagcttgtcacgtactgggcgtacacgagagggtcgtggcgagcgaggtc
tacctcgcggtggaggaagtccgtggactgggagagggcttcaggaatgt
tggcgaacatgttcgccatggcctcgttgatgcctgccctgtccgggctg
caatatagccactcgctgttctcggtgagcatagggaggtggatggactc
ggcactgtcgtcccagccgaggttggctagctttatgcggtcgcgtagac
gctcgttgaggggtgtgtccttctggatggactcgggcgctgtggcgccc
gtcttgcgtgggatcggagggtttgcgtcgcgaatgacgtcgagatccag
gccatcgatgtcgccgtgtaaggtggccactgtggcgggcggcgctatgc
ttcgagtggagagatctgagatctcaaggaggcgtgaggatagggtgtcg
atggcgggttttgccttgtcttctttgtctttgtcgtcgccgacgggagt
gagcttgcagctcgagggttgtccccaggattgcccggcgtggaggcgcg
ggaggatgaatcggttcgcgactttgccccagccctctgcggtgcagcag
acgagctcgtcgtagCgcagggagagaggaacgtggaccgccttgtaggt
ggcgccttcctggagatcgagagtgtgagtgccagtgaggtcggctgccg
tgaaggcagggccagagcggtagcaagccgggacgtcggcagtggcggtg
tcgacgaggcagacgtacgtgccggcaacttcgaccggggtgtactcggc
cttgaggaacctggggtcattactgctgtggccgaccaggtactcgagct
caatcccagtgtcggggtccgtgagcatgcagcgttgtggctggaagatg
ggacggatgcgcttgtggggcgtgatcacgtagaacccggcgaacaggtt
gttgttcgccagcgtgaggatgcgcttggcggtggagagtgacttcttga
agccggaagcgagcgtggcggcatcattgctgccggtcttgtggagcgtg
atgagcgagtttggagaaagcaccgaagtgggtgtggaggcgagaccgga
agtggtcgagactgaggagtgagacagggcaacgtgtgtgagatatcgca
ggtgcgagagaggatctgccgtggcaggagtggatgaactgccggagcag
gttcgagagggccccaggacatggtaggttccacgtccatgcaggaagga
acgagagccgtccaatggttgggaccactgcatagacggatcgaacccat
ggcgaccatatacgtaccttgggcgcgggaaaagacggatgacatggtgg
aggagaggccggagcgttcgcgcaggcggagggaaacgttgaaaactttt
ccgaagggtgttagccaagaggaagctagcgtttccattggttgaatttg
ttgagcaatcgaaggagaagatttgtgaggatgggagtgtcttcgcaatg
atgtgcattgcaagatggcggtgtgtggtgctcccgcgcattttgtcgtc
ttacaggcaagtgtgaagacagtctgtactgattaagataatgttgtacg
taggggtatgggagtcctacgtcctacgtccgtctagtgtggtccttagc
tggctacagatagggcgatgtgacgcgtgtgcaactaggcagccgcctta
gaagctggcccaagtctatcaaggatgatttaaagatgggttactacatc
atacgattggatcctgatgcatccaaaatctgcaccattattttcccttg
gggaagtactcttatctaagattatcgatgggtattgcaggttctccaga
catttttcaggcaaagatgtcagagctaatggttgccttagagttcgtaa
gaacttatctggatgatttgctttgcatcaccagggcaagtctggatgac
cacctagatcatttaaggttggtacttaccagactgcaagacacaggctt
gagagtcaacgccccaaaatcgaagttttgtgctgttgaaacagaatatc
tgggatatatattaaccaggactggcataaagccacagccaaacaaagta
caagcgatactcgcaatcacaccgccaaaaccagtcaaagacctccgtag
gttcctgggcatggtccagtactatagagatctttgggcaagatgtagtg
aaatgcttgccccactcacctcattggtaggagagtgtggtcatactaaa
gtcaccaaagccaagaaaaccaaaaagcaaccttggtactgggatgagat
acatcaaatagcatttgataacgtaaaagctgctatcgctaaagatgtag
ttttagcctaccctgatttttcaaaggaatttgaaatatacactgatgcc
tcatctaaacaacttggttaagtggttactcaaggtaataggccccttgc
gttcttcagcagaaaactgtctgtgatgcaacaaaagtacagtgtgactg
aaattgaactactggccatagtggagacacttaaagagttcaaaggcata
ctgtggggacaacaaataaaggtctacacagaccataagaacttaatcaa
agatgcccttggattaacctctgaccgagtttattggtggaggttactat
tggaagaatatggtcccaaaattgtgcacataaaaggcatccataacact
gttgctgatgccatctcaaagttagactctggtccaacccaagatgacaa
cgccaattggatgacgttcacgaaatgctggtgtcactacactgagcatg
tttcaagtgctgacagcacttctgatcaccaagacagtattaatctggta
tttgctaatcgcagcgacgaagatgtaatttaccccttaacagtgaagga
gattgcacaagcccaggcgacagatgcaactttgaagaaacttgttaaac
atgacaaatatactactcagttagtagaggatacgcatttgttgtgtaag
gatggcaagatggtcatccccaaagcccttcaaaatcaagcagttagttg
gtatcaccactacttgcagcatcctggacacacacatcttgaagagacgt
tacacgccatgatgtattggaaaggtatgccaagtactatccgatcgcac
gtcaaaaactgtcgtatatgtcaagtcaacaaatgacacaagcacaagta
tggtaaactccctgctaagctcgtcatcacaaacccttgggaggcattat
gtgtggaccttattggaccatacaccctccaccctcaaaggtaaagatgg
gacagaaattgactttatgtgtcttactatgatcgatccagcttctagtt
ggtttgaagtagtagaactgccggtaaccacagatgcggttattcccacg
gataagaaggggcaaaagggcactaagactcatacagagactaaattacc
atacttggacaaatcatctgcaatgataagtaatttagtgaataagacct
ggtttagtcgttatccacattgtcaatacattatttatgacaatggaagc
aaattcaaacttcacttcgaagcccattgtgaatcatatgggatcaagcg
taagccaaccagtgtcaagaacccacaagcgaatgctatactggagcagg
tgcatcaagtaattactgcaattctccgcactattgaactagatatggcc
aatacagtagttgccagtgacatagatgcattcctaaccaacgcagcatg
ggtcattcgctcaacttaccatacagtactaaaagcctccccaggagcag
caatttttggcagggacatgttgtttgacgtgcccttccttgctgactgg
aataaaataggagaacataggcagcaccaaactgacctcaacacgatgcg
ggaaaatcgctcacgccgtgattgggattataaagttggtgatcaagtac
ttcttagaaaagatggtatcctacgcaagtcggagagttggtatgaaagt
gatccttggactatcacaactattcatacaaatgggactatcagggttca
acacaatacaaaatcagaacgattaaacatcagaagagtcacaccgtttt
tagccagcagacttaacgaatattaagcaagttaatttttatgtgtcatc
tccctcttctatacaacacttgtgctttcacacacagtcacagacttttt
agtttgcgcatacagagacatgggctaatttttttcctctacaggtattt
tcccgctcatttttctttgggatcaccctgatcctccattcgtgggggcg
agtgacataggccaagaacctaccccaattagtaccctcattggtaccct
tattagtaccaatatggaataattcgaaaacgcccaagtaagggatcatc
ctgacctcccaagtgaggagaggtcctaacaggttgaaggtccatatctt
tgaatctatgcgacgagggaacatgctgtcagaacatccatgttccctgg
gtataaacataccagaactgcatagaaacctacacagaatcatattgttt
cgtttgggattgcattgacatcccatcctcatttgttcattgtaatcact
aaatgataagctcacaaattactatcatcaacaaatctataacaccttta
cctacgaaattggtattagtatttttatctccaaacggcttaggtcCCtg
cctcctcacttagtgaggggagctacaagcgactaggcaagtaagctata
ttgccactggtgcgtatgatgtgtcacgagtggtctttttttctcctctg
caagtgcactttgtgctaaatgtgcactctgctaaccaaagcggagtata
cacgcatcaagtgggatctagtcctcacttacgtaaagggtgattgttca
tggctacgtgttaaaaaacacgtgccggcctgtgatcaactggctgagta
catgactcggggctcagctgtggctatagctacactgggagtcaagcagc
acaaaatgcactatgcttaacataccacgggtagtatatggcttcgagcg
acaagggacgacagacagatgaacctgccgtggtcaacacatatctgata
tggatgatggatggtgaaacaatgtacagatgatccattctggtcgcgcg
aaggctaacaattgatagtgactgaagccgctacaatgtaatttttatat
tatttagtaaacggtagatacgttgttgtagactgatttttattagttaa
gttgtctgccagtaacaagcagcaatgaagcaaatatgcttcgttgcaca
aaatgaaactgtgtaggatcttacacagatatggtatgtctttatgtcat
taattgatgacataaagcattttgtcccaaatggtatttctgggtagtga
acctaatcttgctatttgcctggttcttgccattattgggagatatccct
catctcctgagaaattaagggtatctttaagtttaccctagagtactact
gtagggtagataattggcctatgttagggtccTGCTACTGGTATACAAAA
CCCAAAGTTTAAAATCACTTtaggataccctttatgtaatatcaacaaac
aaacaggagtatacgcaaaagttgttccatcatacagagaaactgcttta
tgggtttcaactgacaaagtcccagggttccatataactgtccccttCCC
AAACAGCAACAATTTAGAGATATTGTATCTCTTGGAAAGGTGAGAATATT
CTCAGTGCCGTTTTTTGCATTTTTGTCCAGGGTGGCACTAACTGTTCTTT
TAAACAAATTGTTGCATACCTCTGCAGCAGATCATGGATTTCTAGTAACC
TGATTGAATTCAGTTGCTCCTCTTGCTGTACTTCCTCCTTGGCAACAATG
GGAAGCAGAAATATCCTTTGGTATGATGAGAAAATTCTTGGTGACATATT
TAGCCTTTTCTTCCATCGTAGAATTTAGAGTTTTTCAATAAAATAATTAC
ATACCCCTGCAGCAAATGGTGGGTATTTCCAGAGCCACTCCTTGCCTTAc
cagtttcatggcagtagtgctgcataaatgttacatggcctaatgtacaa
aatatactggtttcaacagtgggcaacaaaaattgcatcaccatttttgt
catctgccatcatcttttccatgaaaaccactgttggaataccagttttg
caatgatttccctcgtcatcctcattgccacattactgtgatgatccgga
cagctggtttggtctgatttggagttttaggaaaaatagctccacttcca
cagtgccatttttgttacatggtgatccttatgggacaagtgggggaTGC
ATGCAATGGCAAGATGTTTAATATTAATTCCATCCATCTATTACTCAACA
TATTAGTCTCATGGAAAGCATTGTTCAGTTTGATTTCTGGGTCCTCCAAT
ATGGTCTTACATCATTTTGGAGAGGAACTTTTCACTCTCCAAATGCATCA
GAGAAATCAATGGGCAAGAGCTCTTCCTTCTCATACAACTACCAAAAAAC
TAAACAATAAACCCAGTTATAGCATGATGGTAATGTAGTTGCCATCCAAA
CAACATTAATGCATCAATAACCCATCTCACTCTGACAATTACTATTTCAA
AAAGCCATCAAAGATGTTCCTGCTTGGTAAGCTTTCATTGAGAACAGAAA
CATGCTCGTTTTTGTCAATTAATAGCCATGCCCATGTGGCACTATGCATA
ATGGAAATGAAATCAAAAGAAATCCATCGTGATGTTGATTGTTATTACCC
AATCAACTATTTCTCCAGAATCCACCCATATACCCCCAAGCTGTCTGGAT
TAGAGAATGAATTATGGTGGTAACACAACATCTTTAAACACAAATTGATG
TGGCCAAGCCCAAAAAGGCGTTTGGTAAATGAACAACTTTCTTAAACTTT
CCAATCTACAACAAACAAAAAACCTCTCCACATTAACATAGCCAAGAAAT
AACCAGCCAGAATTGTTCTATAATCTGTAATATAATTCATAATGTTGTCT
TTCAGATATTAAAGTACGCTGACTGATGATAATGATCGACATTCCAacac
acacacacacacacacacacacacacacacacacacacacacacacaTCC
TGAATCACTAGCTTGTACACTATGAAGTTTCTGCCCTTTGATGTGTCAAC
TATGAATACATTCAACATGATGAACATTTCCTGTGAAAAAATAATTCTTT
TGAACAAAAATCAACAATTACAAGGCATTAGTAACAAAGTTTTCCATCTC
TTTTTATTTGTGCTGTCTCTGGTCATTACTCCTTACAAAATTGTATCAAT
ATGGTTCATTATGATTAGTGAGTGCCTTCAACAACAGATACAGAGGCATT
GACCTACACCTGCACCTGATACGGACACCCTCTTGTGATAAATCTACTAA
TAAATATACCTTCAAAAGACAATCCCCCCTATAGTTTTTGATGAAGACAT
GGCATGATTTGTAGTGTCACAAAGATCATTTTCTCCAGGACTATGACCAT
CATGCTTGTACCCTCCCTTGATGCAATAACAACTACACATGGGTACATCT
CTTCACAGACAAGAGTTCTCGCCATATCTTTTTCAGGATTCCACAGTGTG
TGAAAGTTTTTAAGGAAAAGACATTCCAACTAAAGTATAAAATCAATATG
CTACTTACAAAAATATCAAAAATGGGAGAAACAATGATCAGCAAATATGG
CAATTCTGTTAAATTAAATTCATAATGTCAGACTTCACCATTTCATCATC
ATTTTTGAGAACCTCACATAACATATTGACAGAATCAAGGCGCATGTAAG
AGATATATGAATATGAGTTTGATACTCAATCTGAAGACCATCAATGTTAT
CCAATTATTACTCACTTGATCCTATCTTCCATTTTCTCATCTAATTGAAC
TATGCACTACTTAGGATCATCCTTCCAATTGTGTGTAGGATCAGATTCCC
TGAATGAATCTGCCAGAGAAACTAAAATGACAAAATAAATTTTGTCTACA
TGAAGTTTGACACAAAACAAGATATCATGAAAGAGTAGCTTTTTCGTCAT
AAAAGACCACACCCATTTCTCTTTTAATATCAGCATTTACAACAGCAGAA
TTAATGATACCTGCCACTGTGTGACTTGAAGCATCAGTCATGAATTTTCC
AAACTTATTTTCAACTCACTTGATTGCAGCTTGCAGTATCATGTATCTTC
TCACAAATTGCCCTCTGAATCTACCAACATCCAAGCTTTTCAGAACCCTc
aatagggggtgtcaaattttttgaagaacttctgcagatgcagacacatc
acagagtttttacaatatcttgagtcaaatttctaatttagttgagctat
tcacttaagcctacaaccatggtgatgttgtcatctgcattaaactttga
caacccttgtagaccgtagcagcaaattctacagaccaaggcatgactct
ttaatgtaaaAATATTCAGGGATGTAGTAGAAGAGTGGCTTGATATCCAG
GGAtttggacattggaccaaaaaataatgattacggcaggcacCCAGTAT
TTTGCATGGTAAAATCATTTCCATCGCGCTCACATGTTGTGTGCCTCACG
agatgtatgttattctgttgtaccataaaatttttattgtatgataatat
gggactgtacatactacatatttttcaaattccttatcaaaaagtgatta
tcgcatttgcagaaggttgtgctcttgtctccacgatttttcatgcagac
gagatcatgatgcagatgcagagacgccatcatgaagttttttacatgat
ctaagaccaagagactccatgaataaccgcacgattggacacagtttcct
gcagttgggttcacaacctctagactcctatacgtatgcagcgcagtacg
gacatcacaaaactagaagttcatgatcgcatctgcgtctgcgctctgct
ctgtctgcaggaaactttgacaaccaTTAATAGCTTCTCACTGGTCGATA
GAAATAATATCCTTAACACCGATCTGTCTGTTTGTTTGACCAGCACAAAA
TTAATGACCAGCCTGCGAAAAAGACGGAGAAAATCACTATGTCAAGAATT
TTGCTGGTACATAACAACACATCATACTACCTCTGTTAAGACGAAAATAA
GCTTTGAATCGTAAGAATAAAATAAAAAATAATACCGTTCGTGTAATGGT
ACGATCTTTGTGATTTAGTTTCATGTTAACATACGTTCACGAATATAAGT
TTTTGTTATTTTAGATGCGTCTTGCGAATTTGGAACATGTGCCCTTCTTT
TAGCCGTTTTAATGTAATTGGGATTGAATGGTGGCTTTGGTCGGCGGCCA
GACGTTAATTTTTCACGTAGGAATTCGATTGTAGGATTTAAGTTATGACT
CCAAAAGCAAAATCTTGTCTCTGAACGAATGCTTTCGCTCTCAAGAATGA
CATCCTTGTAGTGTATAGTATTTGACCACGCACGAAGCAAGCGAAGAACG
GTACGATATTGTAGAGCCCAATGCCAACCGAACCAGCCATTCACCAGCAC
CACGAATCTCTCACTTTTCTCAAGGTGTGTTCAGGATGTAGCGCTCATCG
ACAGCGAACAGTACGCACCCAACGATCGACTGTTTTGCTTCTCTTTCATG
GGACTTCGCCAGAGTATTTTAATTCAATTTAGCGCAACAATGGAAATGCT
TTTACTGAGCTGATTGCGTCTTGGGAGACGGCGAGAACTCACCGTGATAG
GTTTGCGCTCGTTAAGCGAGGAAAGCGGGAGACAACAAACGCAAGATCTT
TGTGTGTAATGGCTTCTGCACTTAATGCAATGCACATCGCAGTGCAAAGA
TGATGACGTGTGGCAGTTTCCATGTTGTGCAGCGTTGCGTGATAATTGCC
TGGAGAATGCTCTGTAATTTGGACGGGTCTGGCGTCGCGGGAGGCTGTCG
TTCTCACCGTAGTGTCTCATTGCCGGCCCGAAGAACAGCTTTATCTTAAC
TTCTTTGTCGTCCACGCGCCGGACTCTCACATATTGTTCTACTTTGTTAC
CTGCATAATTTCAAGTCATTGTTTTGATCTTCATCAACTAACACCGTCAC
AATGAGCGATTTCGTCATCAATTTCCTTGCCGGCGGTGTCTCCGGAGCCG
TTGCGAAGACATGCACTGCCCCCATCGAGCGTGTGAAGCTTCTGATCCAA
ACTCAGGACGCTAACCCCAAGATTATCAGTGGAGAGGTCGCCCGTTACAC
TGGTATTGTTGACTGCTTCACCCGTGTTGCGAAGGAGCAAGGTATTGGAG
CCTTCTGGCGCGGTAACTTGACAAATATCATCCGTTATTTCCCCACCCAG
GCGTTTAACTTCGCCTTCAAGGATGGTATTAAGAATCTCTTCCCAAAGGC
TGATAAGAACAAGGAGTTCGCCAAGTTCTTCGCCATCAACATGGCCTCTG
GTGGTCTTGCGGGTGCCGGTTCTCTTGCCATTGTTTACCCTCTGGACTAC
GCTCGTACACGTTTGGCATCCGATGTTGGAACAGGAAAGCAACAGTTCAG
TGGTCTCATGGACTGCTTGAAGAAAACTGTCGCGGCGCGTGGTATTGGTG
GCTTGTATAACGGTATTGGAGTTTCCATTGTTGGTATTATCCCCTACCGT
GGAGCTTATTTCGGTCTCTTCGACACCCTTTCTGGAGTGAACCCGTACCA
GAAGGATCAAAGCAACATCCTCCGCGCTTCGTCTAAATTCGCCTGCGCAC
AGACCTCTGCCATTGCTGCAGGATATGCTTCGTACCCATTTGATACTGTG
CGCCGTCGTCTGCAGATGCAATCGGAGAAGCCCAAGGAAGAATGGGTCTA
CAAGGGAACTGCAGACTGCTTCGCCAAGATCATGAAGGACGAGGGAACTG
CCGCTCTCTTCAAGGGAGCCGGTGCCAATGCTCTCACGTACTGTTGGTGC
TGCCATGGTTCTTGTACTTTACTCTGAAATCACTGCAGCTGTTGGATCTT
CTGAGTAAGGCTGACATTGCGGGAGTTGAGTTTTTTCTATGTTAGTAGAT
ACATGAACATTATTTATGTGAGTGGAGACCATACTGAGGTTAAAATAATT
GTCTTGACCAAAGGATAGCAAATTCCAACTCTGGAGCCCTAATATTTTCA
GATCAACTTATTCCAAGTTGATAAGTGTCTTTTATTTAACATAGATatca
agattttttcaaaattttagttgtgttggaaactgagctgcttttctcct
tcttcttgagtgagacagttttttcactttatgccaaaacaggtacttac
acaataagctcaattggagttacctgtaaacaattaatttttcggcttgg
cgtcatgggtagtctccatgttttgatgtctgtttacctcaaaaattata
tcttaccttaaaaatgggcgcgaccgcaagcgaggcgggcgcgaagtgcg
caaggcgctcgcgcccatttgcaactgtgatttaattaacgccaatcaga
acagaatttttttatcttgatttctagtccacttctggactagaaactgt
ttctagtccagttggaagtggactaacaattcgctttatctcgattttat
cgcgccgaatcgtacatctttctgagaactctcaaattcctttctcgttt
tcccccgtctcaatttgagtcatgttttgatcggatcacgcatcatggca
aaaaattccaataacatgggcgaaaccatggtgcgtgtagtaattttcgg
cggctcggcggcggctactacctaggacggacatggtgggttgtgatatg
tcttctgggataattttttgcgaggaatcgatctagctactcagcagagt
ccagagaggcctccttccatgcgattttgtgaattttcgaatcttcagtc
cagatctggactaaagattattgttagtccagatctggactaacgttccg
attggcgttaagcgtagacaagccacttcatttcaaagtatgtcttcctc
tgtctctacaaatcgcattttgtctagcttgctacaaaaaatcttgcagc
ggctgctggtaatgtagaATAGCCCATGATGATTAACTGTAACTCTTCAA
AATCCttactaccggtggacaatatcatagaacgattctatgatgattta
cctatataattacgggtaatcttatttcataatacaaaaaaacgatcgaa
ctaataggtcatacagtgtaggtgttaggaaatatttttaagatattacc
tatgtttgcaatcgtttcactatataaattcataaaagactctttcaacg
tagaaggtctaacaatcatctaattgtatgttaataggttaggatgacat
aatatttcaccaaagctgaaaatatagtaggaaaacttcaagcacacaac
aaagtcaattttcacaagactgtaaaaacactaccattgcacccattaca
tcatttactctatacctaaagcctccagatgatgaaaagcctgtcagccc
acctcttaccaagagtaagaagaagttcccagcaaacaaaacaacactaa
aagtgatggaaaatacccctacaagtccacctcacaaagagatgaaacaa
tcatcccaataatccaacttttccaattctgtgggagcatcaccaaatgt
ctccccaaatagatcattttcatgacctttgaatccggccattccctcca
cctactgacagcttctcaaacagcagcaacttttttgtttccatctgtcc
ctctgacaTtgacctaagccgttttgctgtagtttcttctatgtagtaaa
cgggtagatacatgttgttgaaagattttaattatgagagttacactact
gaaataggtattgcatggtacactaggtaatccatgcatcaccaagcaca
ggtgatcctgttagagattggaggtgattttagggcagttccatgactgc
tccttttctctcaactgccaacaggaactatcccatgagaaggtttctga
gaaagaaatcccctcttggataatttggctaagaaacacctagaatgtat
atgggtgtttcccaagaaagaaattgtcttttgaatattgtttctcagaa
acaatatcttatgactattgtacttcctttgtgttacacaaagggaagag
gaccattggaggttccaggtggaacctctttgggtttaccagttaaggta
gataattggcctatgtcacttgcccccacgattggagaattagcgtggct
cgcggaaaagtaaaacctcggtgaggaaaaaatccgattatgagccagac
ttgaagaaaaaccgttcttgttgaggttaaaaatgtgcaagctgcctgtg
aggctttgtacctacatattattttatgtagaatatgaagtgtaagttca
tgtggagagggagatttgtcatggcttatgataaagctggtttggttgta
ctctcctaagtcaaactaatattctgacttaatttttttttttttttttt
tgttcttAtgtaacttttgttgctcctaagtcactatttctcttattccg
cgtgtaaccctgattgtcttatcgtatactgtctgtgatagtccaattat
cactggtataccgactgaatatttgtgcagggtaaaagacctttgtttac
taaagcattgctttccacggaccatgtgaccataaatttatgaggataat
tttgggtcggtttggtgttgcctggtgtctcctcttgatttagtctgtgt
gtgcaaaagtggaatgccgaacaacaattccatcttttgattgctacact
acatttaggcgataggcactgcatagtaggtgtgagtgaatggcatctga
gtgtttgtttaggtaaacattgtgccactagaagctgctgacaagaccat
gattggtacagcaggccaagcatctccatgatttggttgatgttgcactc
tagatagttattcactttttgggtattgatttttgaagactctggttgac
ttacactgggaagccaaatgaaatgcatatggtccgaaagtgtagtgttg
aaactgcaccttaattgtcacaatgtgtgtacaatgtggatattgaacca
ggtctaggtacgaaggtgctgatagtacagatattctgtttgttatcttc
tgcaatcctttgtgttggtatattgtccttcaatttgctctgtcacccct
atgtatccatgggaatagttgcccaaagggtcagctaccagcaagtgaac
aatgtcaagtcatacttaatgtattgactataatcattggaaggtccaag
catcaacgtctatgtctttttgtaccatgaagagtacggatttttgtagc
agggatcctcgggggaggtctgtgcctgtataactcttttgttggtggta
atgacattgcaacataactaaatgtgcatgtgcgtaccaatttttatatg
ttgaaagacagttgttgactctaatattatggtttatggaaccatattgt
gacttcacagcgagcatcatggagaagtgaacattccatgatatgttgac
aacataatagttgtgtttctctttggatttgtctaagctagtgaagcaat
actacatttctgtgtatagctgcctgtgttgcatttgttttgcattgcat
gccaacaagatgctacatgtctctcaatagagatgttcatgtttaactta
tcctgtgtgtgagatgttattcctgtttacctagggatactcacaattct
atatgctgtggttttacaagaacaaaggttgtggatcctttgtgttgttg
tgctcatatgattatgaggcctattttatggtttgttgtgcaacacctat
gtgcactacctatggtcatcccgttgtctttagcaaaaagacccacatgt
tttggtgactctaagagtccttccttatggacaccatatgtgttctccat
ggataattctgaaggtaaaccgtcagaagttctcacaagagaatcaagta
ctagtcattgagtctcagtgagaccattatctagtaagacacagttctgt
tgaatccaataatgttaatcatggtcaaggattcattttctcttattctg
tgtattatatgcactctaagttcagcaagctgtactagaatgcgagcata
cccaacctgagtttgtgttgctctggacttgttgtggtaacaaatgtcta
acattaatgtgtctctttttttgtgtacggtgtacctcctcctctacaat
tccagttgtgagtgaggtgagacaatcatattgtcttacccaaggttctc
ccttgtactggaccacccagtagcatgtgagttccctgtatgggcaattt
ttagcaagttttcatctgcttgtaagcatggtgcttttgccatgcgaaga
ctttgggtctgttattaagcccttgttgtctttgtgcagagatgttgtgt
attggtttgtcatgcaaacctttacttgctgcttggtaagtccatcctaa
ccttgtttaaggtggtctctcaagctagcctttggagaatattatattac
tccaaatgagttctattgagaacagtatggccatcattgactccattgaa
tgtgtttgtgaggcgcatggaaaacccatgattgttattgctagctctga
gtaggtataaccttcttcagtgtttctaggcatgaacgggttccagatgc
gtcagtatctagtctatgatttgttgacttttcatgaagtcttgtggtgt
ttgcagagttgaacatagcaacatctacagtactgtaagaattcttttga
gtttagacagttttcctaactttttgtccattttcacttatgttaagaat
cactttttgatttacagtaatttatgtttatttgggtgttctgttgttgt
acagccagttctgatgacggctgtcaatgaaaccctccagtcgccatggt
aaattgtcctcgttgtttttacttgacttttggactggttgtgctctgtc
tttataggctgtaaacctacctcattcgaaaaatagaggtaaacaggcac
gttcttccaacacactgaacttcatcaaacagtttctcttgtcatgagaa
acctcagtaacgtgtatgcaattgagtttgtagtgtaagtgtgtgtcttt
tttctttattgtgacacagcttggaaggtctgctattttactcaaccccc
agaggagtttttcacaggagtggttagctctgtgatcatgagtatttttg
ctcaagaagagtcctgcacttaagtggttagctgtgtgcgtggtatgttg
tgtccaggttttgtttcaactcgggtacacagatttttgcagaccttgca
tcaattatcactggcaaggtaaaattgatcttaacatattttatgttgtt
atttgttcaaaaatctagaacaattcaaactcagttcttgcatttgtcaa
agactgaggtcatatgctggcttagtcactctgggtaacatgtactcaga
aaagtgtgttttgacaggaatttactgcttgtgcaataaaaacatcatgt
gactttgcccttccttttgagtaggaagaacccatcctgcgtgcgccaag
agcttgacacctgcctagctgggtaaggaaaacatatggatgttcctaat
tttggaacatgggggaagcttggaactacgtccttcttgctttcactgtt
actgtagcaacaccgtgtcaggggttcgaaacccaacatggtttgatttc
cagttgcctttttgttacctttgcttgtgaatagtgcgcatggcacatgt
gtatgtttctctacgtgggagaagagttcatcttcttgagaaaacaattc
atgatgccagaagacttcttggcatttttatttttacatgtagcaaggta
tttgaatatcaggttattttaacgtgacagtagaattttgattgagattt
ttctctaacgagctctttaatttaaaattaaataattccgaatttatatt
ttcgggctctaaattctattttccttggaccagaggttgtgcagtggcta
ttcatagccaactagcttttctttcctttttgccaagctcggtagcttat
atgcatgaaaggaataccacatgagaagaattctcacttttgtggacttt
tctcatttttttgcttggatttcagaaagaaatcaacaagttgcgtgtct
tcctgaccaaaaccgcaaaaagtatgaagcattcttgcgcaaatcggaaa
ttcacgagaattttgctcagagtgtttctgggccccacacgtagtcgttt
tatgggtccatcttgcgcgcccatgtgtgctgggacttggagatgttact
ccgtgtcactctgacgcttgaccgggatgcggcaatatattgcgctccta
tgcccatgtgcggagtagaacaatgttctctcctaggctggtcctttgcg
atcatgggctgagcccgatgattctaggactcattatttgtggtcgtttt
tttgagatcgtgagcgcgcgggctgtgcaactacacgattcatcaaatgt
gctgtgccgtggcacgctcccatgttaatggggctgatccgcgattgtgg
gacaaagtcctgcgcgggttcattcacccttgaggttatcgcatttccaa
ccttgaaaccttgagtcccgcacccaacatgtgcccgtgcagtgtcctat
cgatactcccaccgccaccatgcaaacaaacaagggaactggatcctagg
agtacccaacacttctaagacgagaacttcctgggggatcatgagtcttt
caaatgaccgaaacctctcaggggtcacgagcaacctttttaggccttag
aggccatacgattgttcatagggtcattttgtgccctaggagatcttata
ttgtagtgccctaaggctataagtacaatacttagcactccgtggtttca
ctgcatctgcatgtgatcacgggtaaggactaattttaagtctaattgtg
tgtataggtctaaaaatagactacacacatattgctcattcggataaaaa
ataaaccgaggcatttatgtttattgcctcctcattcactgaggggctgt
tatgtgctctatggcaagcaagctttattgccacaagtgcatataatacg
tcacgagtggtctttttctttactgcaagtgcactaagtgctaaatgcac
gctctgctaacaatagcggagtatacccgtgtcaagtgggatctagtcaa
cactgacgtacaggggaattcttttgggctacgtgtttttaaaaaacacg
tgccggcctgtgagtgaactcacttcaactggctcagtacgtgactcggg
gctcagctgttgctgttgctactcttggggtcaggcagcacaagttgcgc
cacatgtaacactccaagtgtattgtacggcttgagcaacaatggacgat
ggacagacgaacctaccatggtcaacaatcagacagctgatggatgatgg
atggtggagcgatggacagacaatccgatctggctgcgcgaaggctatca
attgatagtgacctaagccgttttgctgtagtttctcctatgtagtaaac
gggtagatacatgttgttgaaagattttatttatgagagttacactactg
aaataggtattgcatggtacactaggtaatccatgcatcaccaagcacag
gtgatcctgttagagattggaggtgatttagggcagttccatgactgctc
cttttctttcaactgccaacaggaactgtcctatgagaaggtttctgaga
aagaaatcctctcttggatattttgtccaagaaacacctagaatgtatat
gggtgtttcccaagaaagaaattgtcttttgaatattgtttctcagaaac
aatatcttatgactgttgtacttcctttgtgttacacaaagggaagagga
ccattggaggttccaggtggaacctctttgggtttaccagttaaggtaga
taattggcctatgtcagacatatagtttcaccaatgatgtaattaatgaa
aacacggagtattcaaagagatactctgacaatatcgtaggtgagttgag
gttgtatcaattctatactgtcagttaaggctttgactatgcacaaaaac
atagttgcacaatgagaaagtatggtggcacttatcatctttcatttcaa
caatgaccttaccctaattgctaccattgtggaaggaagtttggcaacta
tgtcaatcaatatttcgaaagccattgtaattgttatcatctgtaatggt
gacaaaagatgcatcaattcaacaacagagttattcatctgaaatctaca
agtggtacaatcaaccgacttactcagttgtgaacatgaaaaatgatgaa
caatcaaagatttcagtgcagcatagtgaaattgaatatccattgcagta
tgtaaagatatgtcataataattgaattacaagagggtatttgggtatta
ccaaatacagtggcatcacaagatatgtgtgcactataatgaatgaccga
taaacCtgacataggccaagaatcagccttttttgtttccctgggtacaa
aacctaaatagagcctgaatcagcctttttgtacccctgggtacaagacc
taaataggagcattctcaggaccccaagtaagagagtccacctcccgacg
gcatggactccccaacatggaagttcagaaccccaaataagagagcactc
ttttggaagatctaaacatctttcagaagggtataaacataccatattgt
gtagaagtctacacaatgatcgtttgcatcgtttggactggagtgcagtt
ccactgcctttccatcctcacaattgtaaaaaatatcactcataaaatca
aatcttcgacacctgtcgaaactacctataatttttgcatgatatttttt
tacgtcgaatcggctcaggtcactatctatagataaccgtggtgcaacat
tttcacactgaagccatcgacatccaacccttccgacacaaggtatgcta
acaaattttttttttcaagcagcaaattttaactttttgcaccagcgata
cgttttttttgcatgatcaacgatctatccaaaatcggctacgcgatcga
tgaattcctacagtttcgcaatctacgagctctccaaaaattctcccgtg
atcagcgagcatcagcgataaacttcgagcgatcgacttctgcgatcggg
gattcctacgagtcggattaatttcgtgatcgagaattctcgcgaaatag
ttggaagcaagactttcaagaaataaaagccgacgaagaaaaatttaaaa
atttaaaaataaaaataaatttttttttgagctaacctcaacagggcacc
caagaccttcttcaaggccttgttttataatacgccccttggcaaggaaa
ttaagaggatgtcgaccagcaaatcaagcccagaaggactcaagccacag
gagtgtgaacagagttcagggaggtctaagccacccatttcctacattcc
cactgccatggacaccccgaaggtaatcaacaaaatcaaggtctccaaca
aaatgaccttgtctgtcaccgtctttgacgagggaagtcttgaacagttc
ctcaaccatgtccagacctcgatggaaataatttcccagagaggcttaga
cacggactaaggggaagcctgtaaggcagatgcaaaggggtttgagatat
ttgtggtcacttatggtcaccttctgccaatggtcaccagatttatcagt
ttttaagttacaaaattacaaccgaaatactttcctgttacaataaattt
cattattctatcactacccccaaacaattataacaaaaccacagcagttt
gcatataatcatcccaacatgcacgacatgtatgtaccatcgacccaaac
ataacaccgtcgcgaacataacattcagatgaaaatggtcagttagctcc
acaaagattatgtcctcaaaaacaacacatatgcatcccatcttaccgtc
accttgaccacagctgttatatatataacaatgtctcatacataaccata
tggtcataactatctctgtgttatatatataacatcgatccaaacataac
accatccagaacataataaatccagatgaaaatgccagttagctcaacaa
gaacagttccttaaaaacatcacatctcttcctttatcttaccgtcactt
tcatcactggtgttatatataaaacaacgtcgcgcacgtaacctatttgg
tctgccaacaaagtgtgttattctttcgccatggtgatctcgattacata
tataacaaaaaaacaaaaacttacctcttttcataaaaacatgtctcttc
tcatcatgtgaatcgtcccattcacccctgagtcctcctcttcttcgccg
cttcccattcatcaaaatccgagggtatttcaggccaagccacttcgctc
ctcttctgtctgtgcttgaaagttccttaaaaacatcacatctcttcctt
tatcttaccgtcactttcatcactggtgttatatataaaacaacgtcgcg
tacgtaacctatttggtctgccaacaaagtgtgttattctttctcggcca
tggtgatctcgattacatatataacaaaaaaaacaaaacgtacctctttt
cataaaaacatgtctcttctcatcatgtgaatcgtcccattcacccctga
gtcctcctcttcttcgcgcttcccattcatcaaaatccgagggtatttca
ggccaagccacttcgctcctcttctgtctgtgcttgaaattccccttcaa
cgcatcctcatgtaatctcacccagcgtgctgcttcttcccgaattcttt
cacagaaaacaaataaccccggtttgggtgaatcgaacaggttattgaat
tccctattgtaacgctccatgacattattcgttctctgatgtcttttatt
gatcaaaagaaacagcgttagttctttgtggtatcatacttccagctcat
atccaaaatatcgacatcatgctcctggaataaaacaaacacctaaagac
agtgatacttacatctcgccgccagtcccctctttcgtccgaattgtaat
tgaacatctcaattaactttggtttcaaccaagttgggacgaaatatttg
ttcatgaaatcttgaatctcttcttttcgcatctcttgatgcccttcgcc
ttctgcaccatctcctgatataatccacccctttccgcatatcttctttc
ctgatgactgtcaagaagtcaaacatcggcaatataatcttgatgtcatc
tctctcgaatcccctttcaatcatgttgtgtctgatcgcctgcttccaat
ggaagaagcaaccgagatggtaatcacatccaaaccatttctctatcgaa
ttcaccaatgcccactcgaaatcgtgcatcactcctgtcacatcaatgcc
ctttggccctatgaaaaaaaaacacatgaaatttttaagaaaagcgacca
tataatgaccggtttatttcatgtcgaaaaaaaaccatcatgttaggaac
tcacccacgatggatactatgtgtgaccacagtaggttgtgcgcctcttc
tgtttttcgtcattggacaataaaatatcggtgtatgcatggagcttgca
tggtccatgactgagaagatcactacttgatagaaccccttggcccgtca
aaagttgcatcgacatgcaagaatagtttttatacttcagtagtttcatc
agaggatgcaacgagaaacctagaattctttgtggcccatcctcatcact
ccaaaaatagagaacatcagaaaattttccgtcttagtcccatttccgta
cttcatctcgatcgccggaacttatcgtcgccatacatatccctgcgagt
gttcctaattaaattgcatccctgccgaagccaaacagcatcagtgtttt
atacattacaactttgaagtcacacatatcatttgttatatacataacat
tgtcataaacatacctttcatttgtgatccccaataatgtcattgtaaaa
cggatgaatgacaaagttgagtttatatataacaatgacacataaacatc
tgtgttatatacataacatcgatatataacaaacacataaacaactgtgt
tatatatataacattgatggagaacttacctggtcgaatcatttcaagcg
gttttcgaaaacaaatagtagtaacgttagcgaacatacattcaaaccgt
aaataatatacaattcatcgcaatggggcgacactttaccacatccgagc
cgaggatcctcagcgcaccacctcctcccccccactgtctcttcacgaac
catgctccaaatcttcattggagctagccatatcttctctacagccaact
ccgtcaagcgattcttgaacctttctgttaagtccgtcatttctctcttg
tctggagcgtcactgatagatttccctgttgttgcggctattccattttt
acttctgcatacctcggaatgacctccgctcagagtccattgtgactccc
ctgcaggccctcccaccaatgtcaactttagctcggcgtcgcatttaaag
gtgcgatatgacttgcacctgtaataacatgtcattttcctgatgttcgg
tgtcttcatccttgagtatggatgactgatctccccgtttttccatagaa
gacagcgtgggccacctctcattaacccaatcctcggtaatgcttatctt
tttagagtctcccaatatttcatctttgttctgctttagaagtaacattg
taaaacatagttagaagatggaaatattgtaataacagtgctttccattg
tgaaatatatatattacctcctgtttccctgattctccactttcttcttc
tgtatactccgcctatcatatttgccgtgaccagcaaaatattatcagtc
cagctgaatcattccaaagaagacaaagaaaatgtgtgaggtagagatgt
ctcaccaagaactccgcctcttccgcttcaattttgaggtcctctgattc
tccattcgtgtcactcaaatggtcatcaccgtcatactcaggggtgtatt
cgtcccaatgttttatcgcatgcaccctggtgtccttcaatgtatcaccg
cctaattttcctctatcatattttgttggcaaaaccaatggctcaagttc
cttcaatgattcagagactccctttgttttatatataacaatgcaatgtt
tatatcaaaggtgctgtcagttcccggttatgtatataccgaatattcaa
aaacaaccacgatatgttcatatcttaccattccttcccatggcgaactg
tgaccgtgccctgttatatatataacaatgttgtgttcataacaaaggta
tgtaattaacacattctcacacataacattaatatctttgatcttaccac
aatacccttgcgccttgtcatgttggtgccctcgcagcatgttatgtctt
tgttttttgtagcatcatagtcagtgactcctttagttatgtatttgctt
gagatagcctgacacatatgttctgtgtgatcttccgcttcctcttcgat
ttcttcctctgagctgtcactatccaactgtgtcggtaacaccaatggca
cgattttatccatggcgttctcatccccaattccttggactcccttttgt
atccatatcacaaaaatactattaacatcaagaaacttgtgcaaaaacat
cattctcttaagaaaacgcaccaagcctcacgtccaccatgttggtggtg
ctgccaatagtctcgcccattctcatcccactagcgtgcccacctccttc
gtcccttgttatatatataacatcgttgtataacgagatgagttagatgt
agctcactgtcatatatgtaagctacacgcataaaatgaactcacatcca
tctgccctctcacgtcgctagccatcccactaccatggttccctccataa
cgttccttgatatatatataacaacgttatataacgacatgagttatatg
tagctcatttttatatatataagcaacacaaataaatgaactcacattca
tgtgccctattcccgaaattctgttagtcgtagtcctgtaagggtttctc
accgccgctggcagcctacaatgctctgcttgggtgttttcttgtatgga
tttacaacaactctgatgtttgctgataggttttcgtcaccgtgattccg
ttttctcttgatcgattctcggtccctgtttccatccccatcaaagctgc
agcgtaatagtaaacctcagtgatctctttctttgcagaagcgtacacct
tgtgaagataagcagtggtcttacccatcactgaagtggttcctcggttg
catcatggttgtttcggctattcgagttcaaatgaagtggtgaaatatgt
ttggacaggtcgctgtcatcaacataatgatggcatgcggcgtggatgct
ggtatatatctaattctatcgtcattgggatctgtaccgaaaaataacgt
tcatatgtgtgtggattctggtatatattcaacacaccgtcaaatgaccg
ttgtggcaatgtccctatcggtccacgtgtgctccgtctgttttatatgt
caacctagacaatgcagaaatagggtgcgtacctctgtgtatatgcgtac
cacgatttgaatataagttcatattcagtacctaaaattgatatgtatgt
tatgatcgtattaatgctctaagagacacataattcatatcatgctaaaa
acagtattccttaaatctagagttgtcattaaagcgtggccgttgtttat
gcgttgttttgtgtaacagtggtatatacacaacacgtgtgtgtgcaatg
atccctccgcccaatacatatttgtatgcctatatatatcaacgttatat
atataacaattatgatgaaagggcgtcgccactgcttcaactgcgtgcct
atatatatcaatgttatatatataacaattaagatgaaaaggggtcgcca
ctgcttaaactgcgtgctactaccacaatgcgttataaatataacatgat
ttaatttaaaacactttcgattgtgcgacaaacaattaacaattaaaacc
aatatggacgtgtctaaacccgtcctttagtacctcgccggtgctctgcg
cttgcgtgcgctttttctaacaggaggagcattgttctggttccctcccg
gtttgttgtttcctttgcttccctgtcccacctcctcctcatggttctcc
tccgctgtgtcgtcgtccgaagggccatcttccttcacaaatgtctcgca
ctccgcatcctgggagtatcctggcgtctcttccgctgcaagcttctcct
cctcctttttgctcccctcctcttccctcgccgctacttccccaaagcgt
gttgttatcatccccattccgtcttcttcctccccatctccctctttctc
tgtgcttgccaccgcttcctcatcaccatcatcctccgtgtctgccactg
attcctctctctacgccgtcccgtcgtcatcgacatcgttgaccgtcggg
gcctccacaatatcaaggttgtacagaagataagtcgcactcatgtgcgc
cttcttgatgtgacgctgaagtgcgttaaatgcgcatacgtgtgtgcatc
cgtcggtgatgcacatcgccttgattttcattgtcgaggaggtcttcccc
aggtaaaaacgcgggtggacaacgtgaagctccgacgcgccgttgcggtc
ggccattttaatcactgtcttgtcagagaattgcggtgaatagttcgctt
caactcagcccacttgctgtccgaatcggaccagtccttgatggcctttg
cggatggggcgggatccttgtcacacttggtgctgtggatagcgtagctt
cctggcttcaagaactggaagcactttgcgcagactatcccgctcatgaa
tctggcgtggaaagtcagcgcaagtgttccgtgcttggaaaagcacatca
tggtgtcgtacctgaagttcccgtcgctgtcggcgtcgctgccttcaatg
tgattagtaacgaaggcccactcgttggacgtgctcctcatcatctcatc
gtccgtcgccatggttgtgtttgaaatcgggtagagggctcggcgacaat
tatgtatagaaacaagcgtcaaactggatggacaacgtgagggatgcggg
atgtggagtgaatatataacgtggttatatattagaccgcgtgtttttgt
gtgtgtgtgtgtgttgctttatgccggctgtgatatacagccattaatat
aaaataatgatataaattcagccattaatataaaagaatgatatgaatat
ttgtcgattcatttaaaaattgtaagtttcctaaaactcgatatactgta
gatatagcaatttcaatttatataaccgttttaatgtatacggacattta
tacaagatactggtgcattttaagactcgaaatgtttaaaatcttctttg
tgttctccaaacgttcataaaatatattatataggccgttttttggtgac
catttgccgaaagtgaccataatcgaccataaatataaaatacctgcaaa
ggctgaggcaaaactgactgcggccactgcggccaaagccaagttcaaag
ggacggatgaaaattcccctgtcctccagtcgtggaacaaagcaactgct
gctaaaatccacaccagtgaggccctagtgtccgctggccaagcgatctt
cctgcagtactccactcaattgtcggagactgcccgttgtccttggacca
ccatcgtcggggagcaaatcaactgtgaaccctggacagatgtgtatggg
accgagcatcccacaaaacacccggcatcttggacctcctttcaggaatg
tgtccagttgcacctgcagaccgtcttcaggactgatgcaatggagcaag
aacgtttctacatcagcaatgggctgaagaaaccaaacagggtacccatc
agggactttgtgcagagaatccagcgccttaacgggtatgtggatctctt
gccgtgcctgttttactcttcaaaggctgcaaagtctacaaaagtatgcg
ggccatttgatgatgccgacttggcaagccacatcctcaggatggttcct
aggaactggcaggaccaatatgagctcagtggagctttggtaccacagag
tgtcagggaacttctcaaagtccttgaacgcatcgagaaggcctacccca
ccgagaaggttggagaaggacccaggaccgtagccaaggccaacgactcg
tctaggaaaaagatggtctcttttagtgaccagatgccaaagaaatgttg
cacagagaagtactgttctctctgcaagaaacatggaggcacacatacca
cccacaacactctggattgccggaagtatgactccaatgggaccctgaag
tcaagctttgacctgagttgattcgtcgtaaaaaaatatcacgcaaaaat
tataggtagttttgacaggtgtcgaagatttgattttatgagctttattt
tttacaattgtgaggatggaaaggcagtggaactgcactccagtccaaac
gatgcaaacgatcattgtgtagacttctacacgatatggtatgtctatac
ccttctgaaagatgttcagatcttccaaaagagtgctctcttgtttgggg
ttctgaacttccatgttggggagtccatgctgtcgggaggtggactctcc
tacttggggtcctgagaatgctccatttaggttttgtacccagtggtaca
aaaaaggctgattcctgctccatttaggttttgtacccaggggtacaaaa
aaggctgattcttggcctatgtcactcgcccccacaaatggagtatcagg
taaaaaaggaaccaaaaaaactaagtgtttttaggtgaaaaaatgggttc
tcatgagagtaacaataacgaactaaaaagtttgttaaacatatgtaacg
agtaagtgttgtttgaagagggagagtccgtttttgtcgtttttgaaact
gacagttaatactgttttaagtttggttgttaaaaaaggtgtaactcttc
gtatattcagtctttctgatttggttccgcgttgaatcctgatggtgcca
ttcgtatgaactgatgtgatagtccaaggatcactttcatatctactttc
acctttgcggagtataccatcttttctaagaagtacttgatcaccaactt
tgtagtcccaatcacgacgtgagctattttctcgttctgtgttttggtct
gtttggtgttgcctatattctccaattttattccagtcggccaggaaggg
gatgtcgaacaacatgtcccgtccaaagatggctgcacctggggaggctt
ttagtactgtgtggtatgttgagcgaatggcccaagcgacgttcgtcacg
aacttgtctatatcgcttgtctctactgaaggggccatgtctatttcagc
tgttcggagcatagatgatatcacctgatgcactcgttctagaattgcat
tcgcttgtggattcttgacactggtgggcttactcatgatcccatatgag
tcacatagggctttgaagtgaagtttgaattcgcttccattgtcataaat
tatgtattgacaacgtggatacctactaaaccaggtcttgttcactaagt
tgctgatcattgctgatgacttatcaaagtatgctaacttaggttcctca
tgggtctttttacccttccgcccttttgtatccaggggaataattgcctc
ggtgattaccggtagttcaactatttcaaaccagctagaagctgggtcaa
tcatagtcagacacatgaaatcaattactgtcccatctttacctttgatt
gtatacgggccaataaggtccacacatagtacatcccaagggtttgtgat
ggcgaatttagtagggagtttcccgtacttatgcttatgcctcttgttga
cttggcatgcatgacagtttttgacatatttacggacggtatttcacata
cctttccagtacatcgcagcacgaagggtttctttgagtctagtgtgtcc
agggtgctgtagatagtggtggtaccaactaactgcacggtgttgaagat
tttttggaatgaccatttttccgtccttacataggagatgtgtactttcg
accaattgtgtcgagtactggtctttcaacgtcttcaagctggcatcaag
cttttgtgcttctgcaatctctcgtactgttaacgggtagattacatctt
cttcgctgcggtttgcaaataccaaattcatttcctcttggtatgcagag
gtgtctatcgcactctcttcttgcatggtgtaatgacaccagcatttggt
gaacgtcatccagttctcgtgctcactcggtattggtccgatgtctaagc
gagagatggcgtcggcaacagtgttatgtatgcctttaatgtaaacaatt
tcagggccaaattcctcgaggagcaatctccatcggtagacacggtcaga
ggttaatccgagggcgtcttggattagatttttatggtctgtgtagactt
ttaatctttgtccccacaacatgcctttgaactccttgagtgtttccact
atggccagtagttctagtttggtcacgctgtacttctgttgcctcgtcga
cagcttcctgctgaagaatgcaaggggcctattaccctgggtgataactg
atccaagttgtttagacgaggcatcagtatatatctcaaattccattgaa
taatcgggataggctaagactacatccttggcaattgaagtcttaacgtc
attgaatgctttttgatgcactgtgtcccagtaccatggatgtttcttcg
tcttgttggctctggtgaccttggtgtgaccgcactctcctaccagtgag
gtgagtggggcaagcactttgctgcgtcttgcccaaagatctctataata
ctggaccatgcccaggaacttacggaggtctttgacatttttcggcgatg
aaatcgcaacaatcgcctgtacctttttctgctgtggtttaatccctgtt
cgtgtgagggtataatctagatattctgtttcaaaggtgcagaatgacga
cttttgggcattgatttgcaagccgcctcgtagcctggtaagcacaattt
tcaatttgtaaggtggttcttccaggtttgcctttgtgatgcaaaacaaa
acaaggaaaactctaaggctcccattagtgttgacatttttgcttgaaag
atgtctggtgaacctgcgatgcccattggcaaacggaggtaggaatactt
gccccatgggaaaatgagggtacatattttggatgaatagggatccagtc
taatggtataataacccatgtttaaatctagggttgtagcataggtaaat
ccttctagctctttcaggactgtactgattttgggtaatggaaacggctt
tcggactagtcgtttatttacttctctaaaatcagtgagaaagcgtacag
ttccgtcttgttttcctgtgataaatgatggtgacgcccattccgatttg
ggctgaaactctaccactcccagtttgcataatctattcagttctttgat
agttgtttctttgcgagattttggtactgggtatgccttgccatgatatg
gctttgcgccctccttaagttcgaaggacacaggctctgtgttccaatca
cccagtgttccatcaaaagttcctcaaattctgtgagtaactccagcacc
gagttttggtcttggagacttaggtgagtacaattggtgctaacaattga
ttggaggtctgcctttttttaatttgcatctaggattttaactacccgct
gtgtcgcttcctgcgtactttgcggttcatttgccatgctgttgttaaca
gcccaggctttatccaagactgatgaggtcagactattgatgtctctcat
tggcaaaatgatgtgatcaatggttatttcttttgttcgaaaatctagaa
caattccgagctctgtcatggtttgacatccaagaatgaggtcaaacgct
ggcttagccatctttttcttatcatactctactacgtcaggagtcactgt
gtactccttactgttcgaatattcaaagaactttaagttgactttgctcc
ttcctttggttaggaagctcccattcgacgtgcgccaagactttggcacc
tgcctagtcaagtagggaaagcatttctccatgacataggccaagaatca
ggcttttttgtacccctgggtacaaaacctaaattgagcaggaatcagcc
ttttttgtaccctggggtacaaaacctaaatggagcattctcaggacccc
aagtaggagagtccacctcccgacggcatggactccccaacatggaagtt
cagaaccccaaataagagagcactcttttggaagatctaaacatctttca
gaagggtataaacataccatattgtgtagaagcctacaaaatgtttgttt
gcattgtttggactggaatgcagttccactgcctttccatcctcacaata
gcattaaatatagctcataaaatcaaatcttcgacacctgtcgaaactac
ctataactttcgcgtgatattttttacgatgaatcggctcaggtcactat
ctatagatatccgtggtgtgaccttcatgcaccgaagccatcgacatcca
aaccttccgacatgaggtatgctaacaaattttttattgcaagcggcaaa
ttttaactttttgcaccagcgatacgttttttttgcatgatcgacgattc
atccaaaattggctacgtgatcgacaaattcctacggttttgtgatctac
gagctctccaaaaattctcccgtgatcagggagcatcagcgataaacttc
gagcgatcgacttctgcgatcggggattcctacgagtcggattaatttcg
tgatcaagaattctcgcgaaatagttggaagcaagactttcaagaaataa
aagccgacgaagaaaaatttaaaaataaaaaaacaaaaaaattctttttc
gagctaacctcaacagggcacccacgaacttcttcaaggccttgttttat
aatacgccccttggcgaggcaattaagaggatgtcgaccagcaaatcaag
cccagaaggactcaagccacaggagtgtgaacggagttcagggaggtcta
agccacccatttcctacattcccactgccatggacaccccgaaggtaatc
aacaaaatcaaggtctccaacaaaatgaccttgtctgtcaccgtcttcga
cgagggaagtcctgaacagttcctcaaccatgtccagacctcgatggaaa
taatttcccagagaggcttagacacggactacggggaagcctgtaaggca
gatgcaaaggctgaggcaaaactgactggccactgggccaaagccaagtt
caaagggacggatgaaaattccccgtcctccagtcgtggaacaaagcaac
tgctgctaaaatccacaccagtgaggccctagtgtccgctggccaagcaa
tcttcctgcagtactccactcaattgtcggagactgcccgtcgtccttgg
accaccattgttggggagcaaatcaattgcgaaccctggaccgatgtgta
tgggaccgagcatcccacaaaacgcccggcatcttggacctcctttcagg
aatgtgtccagttgcacctgcagaccgtcttcaggactgatgcagcggag
caagaacgtttctacatcagcaatgggctgaagaaaccaaacagggtacc
catcagggactttgtgcagaggatccaacgcgttaacgggtttgtggacc
tcttgccatgcctgttttactcttcaaaggctgcaaagtctacaaaagta
tgcgggccatttgatgatgccgacttggcaagccacatcctcaggatggt
tcctaggaactggcaggaccaatatgagctcagtggagctttggtaccac
agagtgtcagggaacttctcaaagtccttgaacgcatcgagaaggcctac
cccaccgagaaggttggagaaggacccaagaccgtagccaaggctaacga
ctcatctaggaagaagatggtctcttttagtgaccggattccaaagaaac
gtcgcacagagaagtactgttctctatgcaagaaacatgggggcgcacat
accacccacaacactccagattgctggaagtatgactccaatgggacgcc
gaagtcaagcttcaaggggagaaaaccaaatggaaactctcgtggactag
agagacctgctcgaggaggaagtagctatgcacagctatccgctaaaatc
gacaaacttaccaagtccaacaagaaaatgaaacgcgctatcggaaaaag
aagcgtaagcatcacgacatgagcgacagtgatgattcagactcatcttg
agatgatgggttggggagtactaagaaattgtgtagtaaaatcgattgca
atgaaatgatgGTGTTATCGttgttgttgttgttcttgtttaattttttt
tttttttttttttttttttttttttttttttttttttttttttttttttc
cattccattccattccattccattccattccattccattccattccattc
cattcttccattccattccatgtttttttccattccattccattccattc
cattccattccattccattccattccattccattccattccattccattc
cattccattccattccattccattccattccattccattccattccattc
cattccattccattccattccattccattccattccattccattccattc
cattccattccattccattccattccattccattccattccattccattc
cattccattccattccattccattccattccattccattccattccattc
cattccattccattccattccatttccattccattccattccattccatt
ccattccattccattccattccatttccattccattccattccattccat
tccattccattccattccattccattccattccattccattccattccat
tccattccattccattccattccattccattccattccattccattccat
tccattccattccattccattccattccattccattccattccattccat
tccattccattccattccattccattccattccattccattccattccat
tccattccattccattccattccattccattccattccattccattccat
tccattccattccattccattccattccattccattccattccattccat
tccattccattccattccattccattccattccattccattccattccat
tccattccattccattccattccattccattccattccattccattccat
tccattccattcttcattccattccattccattccattccattccattcc
attccattccattccattccattccattccattccattccattccattcc
attccattccattccattccattccattccattccattccattccattcc
attccattccattccattccattccattccattccattccattccattcc
attccattccattccattccattccattccattccattccattccattcc
attccattccattccattccattccattccattccattccattccattcc
attccattccattccattccattccattccattccattccattccattcc
attccattccattccattccattccattccattccattccattccattcc
attccattccattccattccattccattccattccattccattccattcc
attccttttttttattccattccattcttcattccattccattccattcc
attccattccattccattccattccattccattccattccattccatttt
ttttttttcttttttctccattccattccattccattccattccattcct
tttattccattccattccatttccattccattccattccattccattcca
ttccattccattccattccattccattccattccattccattccattcca
ttcattccattatctccattcattcctttcttattccattccattccatt
GTCTCCTCTTTGTGCGttcgttattcgttatgcgttgtcgttatgcgttt
ttcgttgtcgttgtcgtttggttttattcgttgttgttGGCAGCTGCAAT
TATTTGTTGCTGTGTTGTTGCAGAAATCATTAGTTTTATTTGGTAGGTTT
GCTTTTTATTACAGTGTACACTTGGGTAGGGAATTATTTTTTATCAAGAC
ATACAGAAAAAAATCTAAGCAATGTCATGACAAATTCTACTTTGATTATT
GATACGTGTAAAATGTATTTATGTGCTGGGGAACTAGCATTTTCTGAGAA
GAAATAGATGTTGAGCACTACTGCAAAAGTAGAGTAGTGTAAATTAAGTT
AATATTGATATGTAGAATTATCTGACTGTGAAACAAATTCCAATACCAAT
CCACTGCACCAGAAAATAGTAAAGACAATAAACCTTTACTGGCTAACAAA
AATCTCATCATTTTTCATGCAGTTAAAGCCCAAAAGTACAAATTTTCAAA
CACCACAAATCTTGTCACAAACTATTTTGTGATGATAGTAATTATCAAAT
TTGAAGAAGTACTTGGTGAAATGAATGAACTTTAAAACAAATCATCTGTA
AGCATTGCTAGAACATTGATATTCTCATTCCAATAAAATAGTTATTTTAC
AAATATTAGACTACAGATCATATTGTTGTTGGTATACTTTTCTCAATGTG
ATCGATTTCTCACAACTTAAGACATTCACATCCACATCTGTAACAGTTTT
CCAGGCTGCACCCATCATGAAGAATTAAGGTAATAATCCCATTCTGCTTA
TGAATTAAACAAATGCTCTTGTGCTTCTCTTCACTTTACCATCTGCAAGA
ATGATTGGACATGATGGCAACATAGATCAATTCCAATCCTTGTACTGCAG
AGTTGCTTGAAAAATGTTTGACTATATCTCAACAGTATATTACCTCTTTT
GTCTGAACcttataactgaaaagtatcatgcttgagaagtacagatatga
tataaaatacaaaagtctaccaagaagtggaaaacacatggttgacagaa
aacattttgctaagacattttttgaacagttacactactgggtcaaaatt
ataagatcacagaatgtcatgttaagatcattgattccaagcaacaaaga
caaatgattatattatttttgaatcattattttatcattataaataaatt
aagtattctaaccattctttgatccatctggtttattgttggatgcaatg
agataaacgtcctgacactttatggaagaactgcaagaaagtcaagggcc
aacactgctcagctcttcatcatcacactcagcttgctttccatctacta
ccatcaaatattgtctgggtctgtcttatcaacagcaacaacaaccacaa
caaagtttggaagagaactttcagagtggtaatgaatacattgcacaaaa
ctaaaaccatagttcgcacggttcgggctcatgctgcccatacacaaact
caagaaatcttcctcaaaacaagagtggaagtgtcagtacttgccagatt
gaatggataaagaaggaaacaagttttcatagatacacttacttctattt
ggctcggattgataaaagtcatgaatagacagcacaaggcaagtcctgac
ggcactcaaatcttttgatcaatggggatcaacaaatttgagtagctgtt
ggcaaaaattgtgtgaatattgggcaatagaggtgagtgatattaattaa
attatgatgagtgatggagatggccgaataaaaatcagagcttcttttgc
atccacacccacagctaccacgacaacagcacagcagccctagacaacct
ccttcccaatcaaaatacaaaaatatgaggtataaaaaccattgtgcact
taccaaatggtgttgctgtgggaggagattctggaggtagaacgtgaggc
acaggatgagatggagcatcttgcataaaatcaccaCAAACTggagcata
ccaaaaacactttttgcatatcgcataaacacatttacacatttttttgt
gttttggcgggaaaattttgtgtaaatttacacaaattatgtgtaaatta
cacaaatcttggtcgacgagaggccctcgtcgaccattgacacaaatcgc
aaatcacatttacacaaatatttatcccacctatgattgaccctcctcta
ctctacttgtacggtatctctattatatatcagtacataggggtactgag
ataatataaaaaataaaaaaatgggagttgtgactgggattcgaaatgcg
atctgcgagaaatatgatttgcgatttacgttttaggtaagattaattgt
tgcacaaacaatttcatgtaaatgcaatatgtgcaaatgtgatttgcgaa
atgtgttttcggtatgctccACtacctgctgggatcaaagcgccgcttct
gtcactgatgtaaatgcatttgccgacccatgcacggtctgttcatgtcg
ttgtcgttgttgtcgttgttgtcgttgttgtcgttgttggcgttgttgtc
gttgttgtcgttgttgtcgttgttgtcgtttttgtcgttgttgtcgttgt
tgtcgttgtttttcgttgtttatcgttgtttcgttTTTCTTTTTTTTTTT
TTTTTTTTTTTTTTTTTTTTTCGTTTCATTTATCCGTTGTTTTCGTCTTT
CCATGTCATTGTTATCGTTCCATTGCCGTCCATTATCCGTTCCATTTCTC
ATTGTTCGTTTTGTTTCCATTATTCCGTTCCGTTCCGTTGTTTTGTTGTT
CCGTTCTATTCCTTTGTTtttgttcattctattccttttgttatttattt
tgttattctatttattcatttgtttgcatttgttgttgttgttcatttgt
tgctgttattgttgttgttggttgttgttatttgttgttattcgttgtta
tttatttgttcgttctcgttgttgttgttagttgttatttgttgttgttg
ttgttgttatttatttgttgttatcgttatttcgttatttatttgttgtt
atttatttatttgttgttgttgttgtttgtttgtttggttatttatttat
ttgttgttttgtttgtttttgttatttatttattgttatttatttattta
tttatttatttgttattttgttgttgtttttttatttatttatttgttta
ttttatttatttgttgttgtttatttgttgttgttgttgttgttgttgtt
gttagtgttgttgttagtgttgttgtttggttgttgttgattgttgttgg
ttgttgttgttgttgttgttatctgttgttgttgttATGGTTTTGTTGGA
AATCAGATCTGTTATTGTTGTTGATTGATCAGTTGTTGCTCATCAGGCAT
TTCTTACAAGACATGAGCCTCCGCTTTTTCTTTCTTATATGACGCATCTT
GAGGGTGATATcactgctaccgaaaatatagttgtggttatagttgcaag
agctcaactataactctccctacaggtgcctatagttgacttataggata
gaaatcacaactataggtccctcaactataactacaactataagatgaga
tctctctctttccaacgaatggtatatttattgattccaaagtatataca
caagcattttctgtaatagaagaaacactcacaacacttttatttgaata
aatgtttttcgggcttattaaatgcatgtctgacccaaaaagaaagaacc
tagttcaccatagagtaacatagagtcttgttttgcttccattaacacaa
ttggggccgcccccagcaaagtccatttacccaagcttaaactggatctt
catttttcccaaccagcgccaaataaaatggattgcatcaattgggatat
ggcaacggtctaaccattgaaaagagaacaccccaaaacaatgttgtttg
cctggcaacctagctgtggttctgaattgacgaacagtttggcaaggtca
gataagaaacagtggctgggcgccaggtaagtaatggaaagcctcaatgt
gcattatcatctcccgtcgactggccggctttgaagccgtcgtcttcgta
ataccttgactaccctcccttttgcctcttgcattattcatccccggtgg
ttctcctgctcatttccttg
>scaffold362|size140332
aatgaaggaggggaacatcaatgaaatggacaacactttcagagtatttc
atgaagacaacatgtagaaaattatttcctgaatgttcatgtaagggttt
actagcaatttgcataccaacataattatttcatgaatgctaagaaaaat
tgcaggcaacatacatgctccaggaagccaaatggaatatttaaatgaaa
acaaccttatagagcatagatactctttctaaacaaaaatctcccatcac
ttgagtggcctccagcaagatagagataaaacggcatcaaatatcaataa
tacgcatgaacgttcatgtgttagcgttgccatttctcaggtcgttatac
gtcgagaataccgagaaacggggcacgtggggatcatgaaaaatcataca
atattcgtatgattttgatgtgtctcagatcacgagacacaaaaagcatg
acccctaacatagttcgcacttttttgcgactcgtcaaaatcatacaaga
tttgtatgatgactaggtcgaaatcgcgggaagttgtatgattttgatgg
ttgctgTCGAAGCCACTCTAACTAAATGCGAAAGGACTTTATGAATTCCT
CTCTAACGATACGTCTAAATCAACGTAAGGAGAATGTTCGCAGTTGCTTC
TCATAGGAAGTAATTCGAAAGAGCACCGATAGAGCTGGGTTCGCTTATGT
GTTCCCCTATAAGCATGTATAAATATTTTGCTTATCAAAAAAAGATATGG
TGTATGGTTGACATTATGATGTTGTGTTGACATGGCTTGACGACCACGTA
GAATACTCTGTATGTATGTTATTGTACATAATGGGAGATAATGGGACTGG
GAGTAAAAATTTAAGGCCTCTGATTCCTCTGATAGAGCACAGCACATCTC
AATTACTATTGGAGAAGTCACATTGTTTAACTAATCCAATCTTTTTTAAG
CCATGCCAAATGACACAAAACTCCACTGTGATCTTAAGGAGAGCCTAAGG
GATGGCAATGAACAGCAGGGTTTTCAATCCAAGTCAAACAAGGCCAAGAA
ATGCAAGACCGAAAGTGGCCGCCCCCGTCGGTGCTTATCAGCATATCACA
TTTTCTTCGGCTTAGAGAGGAAGAGAATCATGAAGGAGCAGGCCAAAACG
GACATGGATGCTGCAATGTCGAAAAAAAACAAAAGTCGTGTTGGGAAACA
TGCCAATGTTGGGTTTGCAAATCTTGCACGCATTGTCAGTCAGAGGTGGA
GGAATATCGACACTGCAACCAAGCTCAAGCTAGAAGATTTGGCGCGGGAA
GACAGAGAGCGTTATGAGCTTGAGATGGAGGAGTGGCGAATGTCAGAGAC
GTATAGGCGCGTTGAGGTCACAAAGGCAAAGTCTAGGACTCAAAGCAGTG
CTTTTGCTGATGTTGCGCACTCAAGTAAATCACCTGTTATCAGGTATCCT
TCCTGCAAGAATGCCCATGATAGAGAAACCAAGCATGGAGTTGTCCAGTA
TACACCCTGCTGTAATGGTTGCTTGGAATCATCTGCGAAAACTACTTCTC
AGACCTCATGGGGTGGTAATATGAAGCTTCCTTTCAAGTTCGAGACGATC
GATCTGTCGTTCAGCAGCATTCTGTGCCTTCCGTGCAGTGAGAATCTATC
TGATAATCAGCAGAGACAAAGGTCTGCCATGCCATCCGAAGCCTGGGAGT
TTGTACCTGGTTTCTCTCGTACGAATAGCATGGACTTCGCTTGTAAATCG
ACAGAATCGTCACAACCTCATTCTCTTGTGTCTGTTTCGGTTGATGGCTT
GGGCAGTGGAGATTTCTCGACGCCGTCTGAGATTACGTGGATGCCTTGCA
TTCCCTCTACAAGCACGTACAGTGATCCAACGCTTCCTTTGGATGTGAAT
CACCATAACACTCCTAGCAATATCAACCTAGTTGATTTATTGCTGATGGA
CGATGTTTTGAGGGGTTTGTACGAGAGCAGAATGAGGAGAAGGGCTAGCG
TCTAGGTTTCCCACGAAGTCTTGTTGTATAGATGCCGAAATACCACGAAA
GCTTTGTGAGTGTAGAGATTATGTTCCCAGTTTTGGAGCAAGATTAACAT
TCCGAGGCAAATCCTAAGCCTGCTCCACGCCATATGTCGTCGTCAAGCTC
ATTCATTACGCGATAGATAATCCAAGGGCCGACGGCTGATTCTAAGAATC
GGAAATCCATGCGTAACCCATTGTAAGACGAATGGAAATGATTCTGTTCT
CATCAGTAGAAGTCTGAATGTAAAGTGTCGAAATAATAATAGTACTTCTT
TCGATGCGAGCTTGTGATTGTCCCGCATGCAGCCCACATACTCATGTGCA
TGAAATCACCTTTTGAAATTTGTATTCGTTATATAATTTAGATAAGAATA
ATATTGACAGTGACAGGTAACTGGCAACAAAAATCGTCTCCCTCGGTCTC
CACTGTTGCCTTCACTTAGCCTCAGTTAGACGTCATCATAGCGGTGCCAA
AAATCTTTCAATCTTTCGCTGTGTCTATATCGGAAATGCGTGGCACTTCT
GCACCCTCTGGACAGACCGAGGACTCTGGCCAACCGATCATCAGACACAT
CTAGCGCGAGTCAGAAGGGATATGAAGAAATACTCGCTGTCGCGATTGGC
TCGCTCTTTCCTACTGCTCACGCCGAATCATCTGAGTTCGGCAGGTTCAT
CTTCATCTTTGCGATCGCGATCCTGGTATCATCCCCGATTGTTTTCACGT
CCACTGTCGTCGGCGTTTCATAGCGCGCCATCGCCTCTTGTGCGTTGGGG
TGGAATCTCTACCTCGTCAATATCGCGCCCCTTGCTGTTCGTTCGAAGAG
ACACTGAACTCGCTTCGGGCCTCCACGTCACCTCGAACGCCAACGACGAG
CCTCGAACCGGATGGCTTCACAACACTGAGGCTCCCAAATCTTACACTGT
GCCAACGAACAACGAATCAATCTCTTCCGCGCGAAGAATGCTCATTGCCG
AAATGATGAAGTCGTATCGCAATCACCGCATTATCCACCCCCCGGCATTT
CATCCCTGCGGTGAGAACCAGCGAATGGTCGTGACGGAACATAAAGTTGC
AGTACCTGTCACGTATCCCGATATGGAATCGGCCAGAGCTTCCTTCGACG
CTGGCTCGAAGAATCATAGAATCAACACGGTCGATCGAATCGACATTGGC
TTTGACAACAAGGATTCCTTTGATAGACCGAAATTAGATATGTACTTTTC
GGTTATCGAGCTGGTCTCGTCGTCCGAAGAGGAGGAGTTTTTTCGATCCC
TCGTGACTCTTTCCCCTCAACAACGGGCCGAGAGATATCTTCGCCGCACA
GCTGCAGTTTTATCTGATAAAATAGATGGATCGCGTAGTTCGTCATGTAT
CGATCCATCACGCATGCTTCTATACCTTCAAGGGGGACCGGGTGAGATCT
TTATTTTTTTCGACCCCAAATCACAATATCTGAACGATTCTTCATCTCTT
ACACATTTGAGATTCATCTTAAAGGCTTTGGGTGCGCCTCTCCGGTTTCG
GGTATTTCGCTTGCTTCATCGAAATCAAGCTGGGCTGCACAAGTTTTGCT
AGGAGGATTGACTAATACCGACGGCAAATCCTTTCAACGCGTTATCCTAA
TGGACCAAAGAGGCACGGGACGAAGTAGTCCAATCACCAAACAAAGGTTA
CAAAAGATGTTTCCTGATTTGTTTTCACTCGATAACATGTCGGGTGATGA
TGGCTCTTCGCCTGCCATGCAGATGGTGCAAGCAAAATTTTCAAAGGCTT
TGGCGGATGCTACTGAGTACTTAACCAAATTCCGTGCTGATTCAATTGTG
AGAGATGCAGAGTGGATCAAGGATACTTTGATCAAACGTGACTCTGCTAT
AGAAGAGGACACCTTTGGTGACAATGTTCCGAGACCTTGGGGTGCTGCAT
TGGGTCAGTCGTTTGGAGGTTTCTGTATTATGACGTATCTCTCGTCCATC
ACACATCCGCCCAAGCTTTGTCTTTTGACAGGAGGAATTGCACCCATGAA
TACACCTGTGAGAGAAGTATATGATAGACTTTGGCTTAAAGTTCGTGAAA
GGAACTGGAGGTATTATGAACAATATCCTGGAGATGTTGCTGCAGTTAAG
AGGATAGTTCTCAAACTGATGACTGATGTTGTTAAATTGCCGTCAGGTGG
TATCCTTACTGCTAGGAGGTTTTTGCAACTTGGCTTGGGGTTGGGCGGGA
CACCTGGTGCTAACTTTGCGGCATTACATTCACTGATCAACTCTGCCTTT
GTCGACGACGCAAGTGATGAGCTGTGTCGGTCGTTTCTAAAACAAGTTGA
CAACCAGCAATCGTTTGATGACGCCCCTTTGTATTTTCTTCTGCATGAAT
CTATCTATGCCGATGGGCCAGGGGCAACTGAGTGGGCAGCACATGCATCG
TATGAAAGCATGACGAAATCACCCAACCAAGACTTTGATTACAAACACAG
TGTCAATAATACTGACGAACCAACTCTTTTCTTCGGCGAAATGGTCTTTC
CCTGGATGGGACATGGGGACTATCCAGAAGTGAGTGGACATGGTATGAGA
ATGCTATCTGAAGCATTAGCCACAAAAAGTGATTGGTTACCTTTATTTGA
TTCCGCAAGTATGCGACTGGCCCTTGTTGGAAATGAAGAATTCCCCCCCA
AGACAAAAGCTGCAGCTGCAGTCTACTATGACGACATGTATGTTGATTTC
GATTGCAGTGTGAAACTTGTTCGACGAGGCAACCCCCTTGAGGGCGTCAA
GGTTTGGATCACCAACGAATACCAGCATAGTGGACTTCGAGATGATGGAG
CGAATATTGTTGAAAAGTTGGTGGGTATTGCCAAAGGAAGTATTAATGTT
CCAAGCTAGCAATGCTGCACTAGGTAATATTTTTAGTGACACTGTTTAGT
GGGACCATATTCTTCTTCTAGGGACAGCATTTTTATCACAGCCGTTGGTT
TTCTTCAGAATCTGCCAACTTTGGTCTTTTGTCATTATTCCCAAAGGTTC
AAGGTTCCCAGTCTTCATTGTCGCCCCAAGATCAAGTGAACCATTCAACA
CCAACCAGGATGAGGCCTTTGCAAGACAACACTGACTGCTTCTCCAGGAG
ACTTTTAGTTCAACTGAAAAATTGCTTTGCTTAGTGTCGGAACTGACAGT
TAAAGACATTGAACGGCCAACTGCTCCTCAAGAAAGGGAAGACTACTTAT
ACCAATGCTAAACAAAGGAAGCACAACAGCAAAAAAACCGAATAAGCCAA
TTAAATTTATCTTATGTTTGCAAGCTTGAGATAATATGTATTTGAATCAT
GAATGTGACATTAGTGTCATGCGGTATGAGTGACTTTGGGCCTTATTGTG
ACTCACTTCAATCTCAGCCAAAACAAAGGCCTCGTATGCATGGCCACAAA
CCCTGTTTAACATGCAAAAGAGGATACATCTACGATGTCACTGAATATGT
TCTGTCTTACTGAGATATGTTATAATCGGATTAACCTATCACTTGACTGA
GGACAAACTCATTACATGGATGATGAATCATCTTCTGAACTGTCTTTGTC
ATCTTGGGTTGCTGTGGAGAAGGTCTTCAAGTTATTCTTGCCCTGAAGAA
CTGGGAATAGAACCTTCTTCATCATCCTCCATTTCAgtaaaattcagatt
ataagtgccaccagatcacacatcccaacaggctaatttcacgtacactt
gtgttttatgtttttccattgcttgacccccttcttattggtactaaaac
cctcatTATGTTGTAAGCAATACACTAATAGaaggctgtaaaacccaatt
tgcatggatctgattttccaggaatactggacataaattgtatctagcta
ttttgaatcaaattcacttttctgtcagtgggttgtcgtgagtatgcata
ctacgattgacaagctgaacttttgtatgtttgaacacaatgcaacagta
aatatatggccaagacaattgttttttgtcctcatgacttaaaattgggt
ataaatccagaaacattttggctggaaagtcagatccgtgcaacttaggt
tgtatagccttATCATAGATCGTGGTAACTTTAGCTGGTTTTTGAGGTAT
GCCTAAAAGTTGCCAAACCCACAATACAGCAACACAACATATTTGTCTTC
CCAACTCATCAAAGCCCTCATAACAGTGCGATGACTGGCAGGACAAGGTA
CGAaagttgtcaacataccaatcattttcagcatgttaaaaacgctaact
tccaacagattgtagttaccaatgagtgtatcatttttacatttttgtta
cttacaatccaaatcttacagtaAGTGGGTTTGATACAATGCAATTGAGA
TAGATTGTAATGTTGTGGAGAAATACTGTATTGTGGTGATGTATGTCAAT
GAGTATTTTTGCACTTTGTTCAATATAAGTTTTGTGCCAGCTCACAGAAA
GAATTGAAGCTGAGGGTATTGACATCTTTGACTTCAAAGAACAAGGTACA
TTTGCACATCATACTGAAGATCAGAATCATGTTTATTTGGAAAAGGCAAA
GGGGATAAAATTGGTGATCACGGAAGCTGATGATTTGTGAACTGACCAAA
CAACACTATATAGGATTTGAAATATGATTTCCCACAATCATCAACACATT
CAAGATGTGTCAGCACAAAAATCAGATGATAAATTATTTATGGGATCCAA
TAACCAGAATATGATTTTGTGTGTGATTTCTAGAAAGACTAGTTTTGAGT
AAGGATATAATGCtgacataggccgagaatctgccttatttaatacccca
aggaaccaaataaaaaactcccacataaggacaatcctaaactcccaact
gaggaggaatccttgcaaggacagagatccagatctttgggtctttgtta
caacaagagaacgcacattatgagaagggtacaaacataccagaactgtg
tacaacctacacaaaatccatttgttttttttggatgaaagggattgcat
tgtctttccatccttgtttgttcatcttaataaataaaccaatagctcac
attgatcaacaatcaacaccaacaagttgtataccgttttacctacaaaa
ataatatttcatattttttacctccaatggcttaggtcaGATGCTTCAAT
GTCTCATCTGTGGTTTTGTGGAACCTTGTTTTCATGTCTGCTTTTGCTTA
AAATTTGTTAACAATATACTGCACTGGTTCATGGCAATCAATCATGATGA
TAGTAGTTGTCTGAACACTAAAAATAGGGGTCCATGTCTAGTAAGATTTT
CATACCTTTGAAGGGGAAGACGTCCTAACGACTTTAACAATGGGGAATGT
TGTATTTAGAAATGAAAGAGATTTCCATTAGAAATGTATAGTGCTTCATC
GAAAAATACAGGCTGTTTTCCTTCTTCTCATCCCATATCCCACCCTCTCA
TCTTCCAACACAGTCACCATGTTCAATGCTTTGAATGTGAAGATGACTGA
TTGTTTGCCTGTTGCAAAGTCGCAGGCAAGTTGATAAGAGCAAGTTTTTA
CTCTAATAAAGCTTTTATGTTAATATGAGGAGTATGGTGAACAAAAGAGA
TTTGTGACAAGTATCTTGCTCTTGTTCAACCTTTGAGAAAAGTTAGTTGC
AATTGATCATGTTAGAGCTGTTTGTATGCCTACTTTGAACAACAAAGCAA
AAACTGATAATGCCTGAATGGAAAATAAATTTTATTTTGAATAATGTCAT
TCACATTGTCATGTCCAACACATAATgagccatctccatattctgcactt
ccctagatactatttctctggtctaattttcagaatttagtatagaaagc
tttacctttcttaatattttcaagtactttcctgaatttttctagactct
acttcacactcacatccatacatttcAATGTGAATGATTTCACTGGATTT
TCATGGAAAATATACCAGTGGCTTTGGTGACAGAAAAATGCAATCAAGTA
CCGTGTTATCTGTGATGATTCTCAGAGACCCTACCCCATTATCTCTTACA
CAATAACTACCACCAGAGAATAATTCTACTGCTATTGTCCTTGCTGACGC
ATTTCCTTCAATGATGATACCGCTTGGTTTGGTATGATTTGCTATATTTT
TTATATATTTCTCCTTGCTGtactttttagatatttctccttttctacca
tgtaaatgttgctacaagatggccctcgtaatgggCCAATGGTGTGGGGA
TTTATGCATTGTCTATGTCTCTCACTCCTCAATATGATGATCATCATTCA
ATAATAAACAATTTTCTTATTTTTTGTCACCACTTCTGTTTTCCTCTCAG
TCACAGCTGTCCCCACGTGAAAGTGAAACATCGTGCCCCAAAATCCAACG
AAACGAAAATAAACAAGTTGCAACAGATTGCAGACTGACTTGGAGTTTTA
TCTCTCCAGTTTGTTTATCTATTTGATTGTTGTCCGTTGTAGTTTTTCAT
CCTTTTGCTTGTTTGATCTTTGATTTTGACATTGATTGGTTATATACTGC
AGACTACGCTGAGTGAAATAGATGAGCTGTCCATGGACTCCTGATTGATG
AGTTGATTGTTGCATAATGCATTGCACAAAGGTTGATGGGAAACCAATGG
GCAGACTCTAGCATGAAGGTTGTGGTTCTTGTAGTCTTTATTAGAATTTA
TGCAACTCCCATGGCTTTCAGATTACTGAGATTATTTTCTTTGTAGATGA
ACAGTGATGCTGCATGCAGACATGCAGCTTTATGTTGGTGAATTAATGCA
AGCAGATAGGCAGGCATGATGATCTGTTGAAGGTGACCACACGAGTCTAT
TGGTAGAATGCAATTTGTATGGTGTTTTTACATGATGTCACATCTCAAGA
CTATTATTATGttaggatagaaaagttctgtcccatcaagcgacctaaag
aggtacttttaatggacttgatctaggacattttacaaacagatatatgg
agtttagactgttgctatgtaaggatgtttGTCTAGGGTGTAAAGCAATA
GTACATATGGACATGACAATATTGCAAAAGGATCCATTATTTCCCATTGA
CATGTCATTGCTGTTCCTCTCCCCGTTGCTCTCCTCGTGCTTAACATCCT
TAAACTGCCATGGTGTCATTATTCACATCCACACCAGGAATGATAGGAGG
ATGAGAAATGGGAGTAGTCCTTACACTTTGGTCTCCCAACATTATCAGCA
TCACTGTCTGAACCTCAACATTGATACACTCCTGCTGATAAATGTTGATG
ATGATTTCATATCAAATATATTTATTTGATGCTACCATAATGCAAACCTA
TTGAATTATTACCAATGTAACTATAGGTCATGATCACACAATCATGATGT
GCCATTGACTCAAAAGTGTCAGTCAACACCATCTTCAAGATGGTATTAGG
TCCAAATGAGATGGCTCAAATGATTAAAAGACCCATTTTATTTAAGCCAT
CCGGAATTAACTTCTCATGAAATGTTGGTTATTTCTAAATAAGTAGGGAT
TAATAAAGGCTGTCCATGAATACGATCAGTTAACTCTACTTTCTCAATCT
GCAAATAGTCAACCAGATTTTTTCTAGTAAAATCCAATGCCAAGTTCGTA
TGATGTGTATGATTATTTTCACATTCCTGATGGAAAATTGAGAATACATA
AACCTAGATGTTAAAATGTAATGAATGACTCCCCTCTTCTCATGTTTGGT
CATCCATCTGAACATTGAGTGACAATCAGCATGATGATTTTTGACAATTC
CATGGTATGTTTTGACTTGGTGCTCTTGCAACTTGAAATGACATTGACAT
ATCCACAGTTTTCACTTATTTTTCCACTCATTATCAAGAAGTCAGAGGAT
TAGATTTGTTGTGTCTGATTTTTGATTGAATTATTTTGCTTTTCACCCTC
TCTTtgacataggccaattatctaccttaactggtaaacccaaagaggtt
ccaggtggaacctccaatggtccgcttccctttgtgtaacacaaaggaag
tacaatagtcataagatattgtttctgagaaacaatattcaaaagacaat
ttctttcttgagaaacacccatatacattctaggtgtttcttagacaaaa
tatccaagagaggatttctttctcagaaaccttctcatgggacagttcct
gttggcagttgagagaaaaggagcagtcatggaactgccctaaaatcacc
tccaatctctaacaggatcacctgtgcttggtgatgcatggattacctag
tgtaccatgcaatacctatttcagtagtgtaactctcataattaaaatct
ttcaacaacatgtatctacccgtttactacatagtaaaaactacagcaaa
acggcttaggtcactatcaagtgatagccttcgcgcaaccagaacggatc
gtctgtccgtcgttccaccatccatcatccatcagctgttgtcggtggtt
gatcatggtaggttcgtctgtccgtcgtccactgttgctcgaagccgtcc
aatacacttggtgtgttacacgtggcgcaacttgtgctgcctgactccaa
gagtagcaacagccacagctgagccccgagtcatgtactcagccagtgat
agtgagttcactcacaggccagcacgtgtttttttgaaacatgtagcaaa
aaagaattcctctgtatgtcagggaggactagatcccacttgacacgggt
atactccgcttttgttagcagagcgcgcatttagcacttagtgcacttgc
agtaaaaaaaagaccactcgtgacgtattgtatgcacttgtggcaataaa
gcttacttgccatagtgctcgtaacagcccctcagtgaatgaggaggcaa
taaacataaatgcctcggtttatttttttccgaaagagcaatatatgtgt
agtctatttttagacctaaaaacaagattagacttaaaattagtccatac
ccgtgatcacatgcagatgcagtgacaccacggagtactaagtacttata
gccatggggcagtacaaaaaaacgatcttctagggcataaaatgacccta
ttaagaattgtatggcctctaaggcctaaaaagcttgctcgtgacccctg
agacgtttcggtcacttgaaagactcgcgatccccctggaagtttgatgt
tctcaggtttccaatgtgtaagacacatcctgaagggaaaatgagcccgc
gcaggacgtagtcccacgatcgtggatcagcccaattcacatgggagcgt
gtcatcttcttacatgtaaaaataaaacaaaaatgtcaagaaatcttctg
gcatcatgaattgttttctcaagaagatgaactcttctcccacgtagaga
aatgtacacatgagccatgctgcactattcacaagcaaaggtaacaaaaa
agcaactggaaatcaaaccatgttgagtttcgaacccctgacatggtgtt
gctacagtaacagtgaaagcaagaagggcgtagttccaagcttcccccat
gttccaaaattaggaacatccatatgttttccttacccagctaggcaggt
gtaaagctcttggcacacgcaggatgggttcttcctactcaaaaggaagg
gcaaagtcacacgatgttttttattgtgcaagcattaaattcctgtcaaa
aGGGGGCAGTtatatggagccccctgggtctgtctgacaaacccccacaa
ctgtggtatttcgtctgacaaaacaagatttccctatgttggtatttgta
catgaagataatataaaaggtatcctaatttgatgccaacactggatctc
aaatttatcatgtgcttaatcgcgatgtgcaggttaacgtgagcctgcat
ggacgcttctttatgaccacgtcacaaggatgttacttatttatctgtca
tgacctccagaaccaaatgaccccttccaagtggtactcaattaatgcgt
gTCACCAAATCTTGGTGACACGGGTCATGTCGCACGACATCTgcccactg
agtcactatttaaggggctcagtcatgagtcgggacCGTCTGTcatgcgt
acttgtgaagagaatagtgaatcatcaagcagatggccacgcacgccaat
ttttgcactgccccataacaaaacaagacaatgggatttccactcacgcg
gaaagtcatccccttcaatctctgtgagctcatggagttttgagccgcga
gttggctcattgtcttcccagccattgcgccaacgcggcgtcgttgacgc
ccccccaaaagacaggttggttgtcatgttatggcgatttttgttttttt
atgtgcaaaacaattaattgaaaatcgttgcaactgaccctgccattcct
ccccacacccctcccacatctaatcaaccacatcgccccgttgccgcgtc
ctctcagatcaacagccgtgctggcaaaaaaagaatcaggtccattgctc
acctgactggtgagttctcccattttgttttttattttcaactatttaat
tgaaaattgacacaactgaccctgcccttcctctccacacccctcccatt
tctaatcaaccacatcgccccatggtcgcgtcctctccaatgaacagccc
ttctgaaaaaaaaagaatcaggtccattgctcacaagccttgtgagttct
cccattttgtttttttattttcaactatttaattgaaaattgaatctgct
gaccctgcactccctccccgtacccctcccaattcaaattgacccttatc
gcccagtggccgcgtcttctctgatcaagagccctgctggcaaaaaagga
atcaggtccattacacacctgactggtgagttctcccatttttttctttt
cttcaactatttaattgaaaattgaatgtgctgaccctgcccttcctccc
catacccctcccaattcaaatcaaccccattggcccgttgccgcgtcctc
tctgatcaagagccctgcgaccaaaaaaagaatcaggtccattaatcacc
tggttggtgagttctcccatttttgttttcaagtatttcattgaaaattg
acacaactgaccctgcccttcctccccgtacccctcccaattcaaatcaa
ccacatcgccccgtcaccacgtcctctttgatcaagagccctgctggaaa
aaaaattcaggtccattacacacctgactgttgagttctcccatttttat
ttgttcttttcaactatttaattgaaaattgccatgctgaccctgcactc
cctccccgcatccctcccaattcaaGCCGCTTCCTCTCTGATCAATACAA
GAAcatactcaaaattgggagtaatttcaatttgtttctattttgtcatg
atttgtagcaaagtaaagttaatttgttttgatataagtgatggtgtctt
tcttagtgtttattgtgtatagtgtgtagcttgaggatgatgtagtgttt
tgttcatttggtgtttttgttgccatgtccccttgagattcaattgtact
tttgGGGTTACGACATGTGTTGAAGACTCAGTTTTAATGTTTCAGgtaga
agaagagggtatcgagggagagaagtgacacttaattgtaatctctttgt
tgtctctgggtcaatactgaatatcttagatctaattgtaatatctttgt
tgtctctgagtcaatactgaatatacatcacattatctacactgagtatg
ttatattgcatgtctactagagagtacaaaaacatcgccgaagacatgtc
atatgttgcgacattcacatgtcttctagacaccccacgaagtaATGCTA
ATgactcagatgatgagtctgttgctgcacggactctgaagcatcgacaa
tcagcaaaaaatgctcacaataagtctagcattgccaatacaaccacatc
tgtacgccaatcctcccgtcgaagccaattcgccaagggtacgtcactta
tctttcgtccccttgttatgttatttttgttctctcggtgaatctgatac
gttccttcctttatactgaaattaaaagacctaccaacaatttctgagat
cacaactcatcttgactatgaggcattttgcaatccagaacaacctggtg
ccatgcaaaaaaatcaagacgggttaaaagacaaaattcaagaggggtta
gaaggagtacctccacctgaagtccattctcctatcttttccatgcacaa
taaccagtatgactctgattcactcaagtctggttcagtattggcaaacc
ccaagacaacaggaggagaagaagaggatggtcctactgaaaaggaagac
tatttgcccaatcgtgttaccatcccatctttgccaccctggcctgagga
aaatgtcaactccattccttccaatgaagccctccaagctgtgatagcac
gagtgacacagcacacaattgcaagcctgtccaagatgtcccacacacag
gcgatttcccacacaaagtccctcaaggaaatcgaggcagctgctacaac
tgctgtcgttgcatctcttaaggagatatctaaacctacccgtcaatctg
ttggtaggtaggaaagagttcatgaagacatgtccgtcacatctgacaat
gagtctgatgtgaagactgggatgagttaccagatgaatctgaccgtgcc
aagattagaccacggtgtataaggatgcataggagattgcgaatctccga
caagttagtgatgattgtggcaaatggacacacgggttatgattcccgga
gacccattgtcaatttgggtgagtttttccttttttatttctattgaatt
ttattccaaatgaatgccactattactaacaacctttttagagcgccttc
caggattcatcatgtgtgctgtccttggttgcaggattgaagagttctct
cgatttttatcaaacacctcctgcatgtctgctcccttcctatgtgagag
tgattgcatggaagaccgtattagaatattggaacaggcatgggaagctc
tgctgttgaacaccctcctacctgtgaaagatggcgaagtcaaacgggac
agtattgtatctgcaattaacaacacgtacaacgagatttccaccggcta
catcacaagtgcgcagacagagttcgacaagttgtttgtaaaaattgttt
gcacagcgtttgttgtctgttcgaccgcacccaccaagaacacccccaat
gttgaggaccataggcattacaagacaggtgaaaatctcaacttgaggga
tttatatcgagacctctaggaagaaatgcaagggctagttaccagacaga
ttgagaaaatgtccaaggttatgattcgtgaaatcaaagagtatcgtaag
aatcgcaaaattccgtcctctttgaaaatgtggccaaggaaacactttga
gtttgggcactacgtgcgcaagacagaagatgttcggaaaatggtagggg
ccaccggtacagatggggcggtggtttgtacctggcattgtaagttccaa
gactccgaagggaacagaaaaagggctgtgtgtctGGGctgtttctacag
cagtggttgatcctttgccattttgtcaatgtcaatgaatacaaaattga
gttctccgacgttgcatggacagtcctcaatcagtgcacccaacgtggtg
gtgcggaaagcgccttcaacggttgccccattaatgtggaggcactccac
aaatacatcaaggactccaatgacaacaacgaagaggacatgtagtggtt
gctgttatacttgctgtcacctatgggtatatgttctctttgtgattatg
tatgccaaaacaaaatatttcgccagacgtaaccatatttatggctgggt
tctgtcagacgaaacaattacttcgtcttccttaacaattaattctgtaa
gacagcacaaattattctgcctgacaaaatagtattgttttaaagattcc
gtaagacgaacattcattatttataggatgacgaaatgttaacttggatt
ggattacgacgtacgtaattgtcttattatggatgatgaaatgttaactt
ggattggattacgacatacggaatccacatcttttgtccgacgcaatctg
aatatatttTGgattacgactgacagaatgatatattacgactgacggaa
tgacgatcttgattccattatgacttacgtgatgtctctgttttggcaga
caatttcatactgaaacacagccttttaatcatgacgtacactatgacta
gtgtggtagtaagataatggtaaggaaacactgtgcatgcaaattttgga
agtgtactgagaaagctattaatccaattccataacactgtgaatgcagc
taataatccaaagcattcttctttctcttctgtggtgaccgatatgttcc
ttcattacatgtaaactcgtactccctctgttcctcttgacacagtgact
cacttggcaatgtatccaacatatctttctgtatcaatttcgttctttcc
aaataatcatttaccatttcaatgggaattctctcgttgtatacaaaatt
atcattcaacaaaatgagtgatttacgaatttcTGTAAAGGCGATGGTAC
accaaatgaacaaaacactacatcatcctcaagctacacaactctaaaca
ataaacactaagaaagacaccatcacttatatcaaaacaaatatacttta
cgttgctacaaattatgacaaaatagaaacaaattgaaattactcccaat
tttgagtatgTTCTTGTATTGATCAgagaggacgcggcaacaggccaatg
gggttgatttgaattgggagggatgtggggagggagtgcagggtcagcac
tgacaattttcaattaaatagttgaaaagaaaaatacataatgcaagaac
tcaccagtcaggtgagtaatggacctgattcttcttttgccagcagggct
cttgatcaaagaggacgtggtgacggggcgatgtggttgatttgaattgg
gaggggtacggggaggaagggcagggtcagcacattaaattatccagtca
ggtgagcaatggacctgattctttttttggccgcagggctcttgatcaga
gaggacgcggcaacgggccaatgggattgatttgaattgggaggggtatg
gggaggaagggcagggtcaacacggcaattttctaaatagttgaaaagaa
caaataaaaatgggagaactcaccagtcaggtgtgtaatggacctgattc
cttttttgccagcagggctcttgatcagagaggatggggcgatggtcctc
tgtggttgattagaagtgggaggggtatggggaggaagggcagggtcagt
tgtgtcaattttcaattaaatagttgaaaataaaaaaacaaaatgggaga
actcaccaaccaggtgattaatggacctgattctttttttgccagcaggg
ctcttgatcagagaggacgcggggacgggccaatggggttgatttgaatt
gggaggggtatggggaggaagggcagggtcagcacattcaattttcaatt
aaatagttgaaaataaaaaacaaaatgggagaactcactagtcaggtgag
caatggacctgattctttttttgccagcacggctgttgatctgagaggaa
gcggtgacggggcgatgtggttgattagatgtgggaggggtgtggggagg
aatggcagggtcagttgcaacgattttcaattaattattttgcacataaa
aaacaaaaatcgccataacatgacaaccaacctgtcttttggggggggcg
tcaacgacgccgcgttggcgcaatggctgggaagacaatgagccaactcg
cggctcaaaactccatgagctcacagagatcgaaggggatgactttccgc
gtgagcggaaatcccattgtcttgttttgttatggggcagtgcaaaaatt
ggcgtgcgtggccatctccttgatgagtcacgcttctcttcacaagtaca
catgACAGACGgtcccgactcatgactgagccccttaaatagtgactcag
tgggcAGATGCCGcgcgacatgacccgtgtcaccaagatttggtgacaat
gttgtgtcacggtgacattttggagacatgtcgcagacattcccaacata
gtttctatggggtcgtccagtaccacatgagtgatgggcactaaaatcgt
cccaagatgttattgggcatggagggacatttcgatttattccgaaaaac
aaatatgaccggtgcgcgtgacagatttcagttaatttctgttcagattg
atgagaaagaataaagataccccagtttatggcttaagtaatgtgctcct
taactgacaaagttattttggcagacaaaacagtgtgttttgtctgacag
acccagggggctccatataaccgacccctttctgagtacatattacccag
agtgactaagccagcatatgatatcagtctttgacaaatgcaagaactga
gtttgaattgttctagattttcaaacaaataacaacataaaatatgttaa
gatcaattttaccttgccagtgagaattgatgcaaagtctgcaaaaatct
gtgaaccagagttgaaacaaaacctggacacaacataccacgcacatgct
aaccacttaagtgcaggactcttcttgagcaaaaatactcatgatcacag
agctaaccactcctgtgaaaaactcctccgggggttgagtactatagcag
accttccaagctgtgtcaaaataaaagaaaaagacacacacttacactac
aaactcaatttcatacacgttactgaggtttctcatgacaagagaaacta
tttgatgaagttcagtgtgttggaagaacgtgcctgtttacctctatttt
tcgaacgaggtaggtttacagcctataaagacagagcacaaccagtccaa
aagtcaagtaaaaacaacgaggacaatttaccttggcgactggagggttt
cattgacagccgtcgtcagaactggctgtacaagtacagaacacccaaac
aaacataaattactgtaaatcaaaaagtgattcttaaaataagtgaaaat
agacaaaaaaagttaggaaaactgtctaaactcaaagaatccttacagta
ctgtagatgttgctatgttcaactctgcaaacaccataagacttcatgaa
aagtcaaaaaatcatagactagagactgacgcatctggaacccgttcatg
tctagaaaaactgaagaaggttatacctactcagagctagcaataacaat
catgggttttccatgtgcctcacaagcacattcaatggagtcaatgatgg
tcatactgttctcaatagaactcatttggagtaatatatattctccaaag
gctagcttgagagaccaccttaaacaaggttaggatggacttaccgatca
gcgagtaaaggtttgcatgacaaaccaatacacaacatctctgcacaaag
acaacaagggcttaataacagaccaaaagtcttcgcacggcaaatgcacc
atgcttgaaaactcgccatacattcgcccatacagggaactcacatgcta
ctgggtggtccggtacaagagagaaccttgggtaagacaatatgattgtc
tcgcctcactcacaactggaattgtagaggaggaggtacaccatacacaa
aaaagagacacattaatgtctgacatttgttaccaaaacaagtctagagc
aacaccaactcaggttgggtatgctcgcattctagtacagcttgctgaac
ttagagtgcatataatgcacagaataagagaaaatgaatccttgaccatg
attaacattattggattcaacagaactgtgtcttactagataatggtctc
actgagactcaatgactagtacttgattctcttgtgagaacttctgatgg
tttaccttcagaattatccatggagaacacatatggtgtccataaggaag
gactcttagagtcaccgaaacatgtgggtctttttgctaaagacaacggg
atgaccataggtagtgcacatatgtgttgcacaacaaaccataaaataag
cctcataatcacatgagcacacaaacaaaaacgatccacaacctttgttc
ttgtaaaaccacagcacatagaattgtgagtatccgtagttaaacaggaa
taccatctcacacaaaaaggataagtcaaacatgaacatctctactgaga
gacatgtagcaccttgttggcattcaatgcaaaacaaatgcaacacaagc
agccatacacagaaatgcagtagagcttcactagcttagacaaatccaaa
gagaaacacaactattacgttgtcaacatatgatggaatgttcacttatc
catgatgcttgctgtgaagtcacaatatggttccataaaccataagatta
tagtcaacaactgtcttacaaaatataaaaatttgtatgcacatgcacat
ttaaatatgttgcaatgtcattaccaccaacaaaagagttctacatgtac
agacctccctcgaggatccttgctacaaaatacaaaaggacatcataaac
aatgaatccgtactcttgtacaaaaagacatagacgttgacgcttgcacc
ttcccatgatcatagtcaatacattatgtatgacttgacattgttcactt
gccggtagctgaccctttgggcaactattcccatggatacacaggggtga
cagagcaaatagaaggacaatataccaacaccaaggattgcagaagataa
caaacagaatacctgtactatcagcaccttcgtacctagacctggttcaa
tatccacattgtacacaaattgtgacaattaaggtgcagtttcaacactc
cactttcggaccatatacatttcatttggcttcccagtgtaagtcaacca
gagtcttcaaatatcaaaacgcaaaaagtgaattactatctagagttcaa
catcaaccaaatcatggagatgcttggcctgctgtaccaatcatggtctt
gtcagcagcttctagtggcacaatgtttacctaaacaaacactcagatgc
cattcactcatacccactatgcagtgcctatcgcctcaatgtagtgtagc
aatcataagatggaattgttgttcgacattccacttttgcacacacagac
aaaatcaataggagacaccaggcaacaccaaaccgacccaaaattatcct
cataaatttatggtcacatggtccgtggaaagcaatgctttagtaaacaa
aggtattttaccccgcacaaatattcagtcggtataccagtgataattgg
actatcacagacagtatatgataagacaatcagggttacacgcggaagta
agtcagaatataagtttgacttaggagagtacaatcaaaccagctttatc
ataagccatgacaaatctccctctccacatgaacttacacttcatatact
acataaaataatatgtaggtacaaatcgtcacaggcagcttgcacatttt
taacctcaacaagaacggtttttctgcaagtctggctcatattcggattt
tttcctcaccgaggttttacttttccacgagccacgctaattctccaatc
gtgggggcgagtgacataggccacttatctaccttaactggtaacccaaa
gaggttccaggtggaacctccaatggtcctcttccctttgtgtaacacaa
aggaagtacaatagtcataagatattgtttctgagaaacaatattcaaaa
gaatacattctaggtgtttcttagacaaaatatccaagagaggatttctt
tctcagaaaccttctcatgggacagttcctgttggcagttgagagaaaag
gagcagtcatggaactgctctaaaatcacctccaatctctaacaggatca
cctgtgcttggtgatgcatggatcacctagtgcaccatgcaatacctatt
tcagtagtgtaactctcataattaaaatctttcaacaacatgtatctgcc
cgtttactacatagtaacaactacagcaaaacggcttaggtcaCTCTTGA
CAATTCACTAACTAACATGTTCATATTTCCTACTACCACACAAAACAAAA
TGATCTGAAATCACTCAAGGGGAAGAGAATCTCACCATCTTTTAGGGAAA
TGAGCCCGGTTCAATGGGTACTGTAGTAAGTCAAACATACTCTTGCTTGT
TGTGTTTATCATTACTGACATTTAATTGGTAGATGAGTTGGGTACTGCTG
TGTCAAATTTAGTTGCTGTCATGTATCATTTGTGGTTGCTGTATCGTTCC
AACCTGCAACAGATGTAATCTCCCTCTCCCCCGTCCTTGTCCATAGTGAT
CCTTCTCTTTCATGCATTTCTCAGTAGTTACCTTTCTGATTAATGTCAGG
TGTCAGTTTTTATTCATGGATCAAAATTTCTGTCCTCCCTAAAGCAATAG
TATTAGATTTCCCACTCTCATGTTCTTTCATTCTTGACAAAGACAGTTTG
AGTTCTTCTGCGAATCCAAAATACTTGGCAGTGTCTTCCTGACAATTCCT
TTCATAATTTCATTGCAATATGGTTATTGGAGGGCACGGAGCACTAAGAG
GAAGCGATGAAAGCTAGAAGACAATTCATGACTGACAGAACATTATGATT
CAGTGCATTGTCAGTGAAATCAAGTCACTTACACCATCTAGATTATGCAA
GTACTCGGCCAAGTCATAGACAACAACTGCAATTGTCATACATATTTGCA
GGAGGATTTAATTCTTCGACATAATTAGAGTAGCTGAGAGACAAAAGATT
ATCATCATAAATTCCATCTTCCACAAATGATGGGTGAAAGACAAGTTGAT
GCATTCATTGCTTTCCAAAGAATCATTCATTGGTCATTGGTAAGTAAGTG
TCTCCATCTTGCTACAATCATCTGAGGTGGAATCATAGTCCCTATGGATC
TGAAGGACAGCAATACTGGCATCGTTGTTGCTCTTATTGCTAGTAGCATC
CTTGCACTCTTGAGTACATTCTTCACAATTTACTGAGATCCTCCTTGCCC
TTGCCTGTCTCTTGCTGTGTTGTTCTTGCAAACCAAGGTGTCAAAAGGAA
TAGCATTTGGTCGAAGACAAAATGACACAGTGTCTTGTTGATTGTTGCAT
CATATGATAACTACCTAGCAGATATCATGCACCAGATGCTACTGCATGAG
GGTCATTGTTAATTACAATCAGGTGGAAGAAAATTGCCTTGATACCAATT
GCTTCAATACAATTGCCTTCTCAAACTGCAGCTTTACATGCTGTTCAACA
CATGCCATCTCTGTAGCTAGACAAgtgatgttataatttttggctgcatc
tggcataatgagacggtatgccgatatggtgcggttatatatctctaatg
gaacttttatgaggaatTGTTCTAAACCATCAGCAAGCTCCAGACCAGCA
TGAAAGTATGCTTTTCTGAAAAAAATCAAATCTATACAAGAGGTATAGAA
TTCTGCAACATCCTAGAAAAGGACCAACTCAGAGTTGCGTGGCTTTACTT
GTGAGTTTTCCGGGATAAGAGTCATTTTGAAATTAGTCTTTTTGTCTGAT
TCAGGCATGCTCCAGTTCCGTTTGGCATGTCCCAAGTGTGCTTGGGTGTG
TGCACCGGAGCACCTGGATGTACTGGTTGTATGTGGTGCACTTTGCTGCA
TTTGGTTGCACTCAGCTGCAActaggttgtaaattccaatgttggttact
gtctcaaaaacacagtaaacactaacaaattggaattcgtgcagtaatta
ctgtaggttccagaaatattactgtagattttgtcaaaatgagccatatt
tgtgacgtcacggcatcacagtccttaagtattgaacaaagtacttaagt
aagtctttcacagtaatctccctaccacagtaatcacgttactgtcacaa
ttagcaaatattacggagtaacgccgaattccgccagaattcgtccagaa
tttacaacctagctttgcttctgtgcacctgtgttcagtgaaatattggt
gtctatttgctttgttcatctttggcacaacaggctaattttttcaaaat
caagtaaacagtgaatcagaaatctttttctcatatcattggtatggaga
ctttctgtgcctagtgctgggaaaatatgctacactgttcaatcctttct
tacccatctttgcttttttgcttgcactcctgtgtgcttcatatttgggt
gtgaaaacccgagtacagcagcacacccaggcacactcagtgcaGATAAA
CTTTTCTACTATGggagatccggcaaatttggaacaatgcacgtagaaaa
ttggaataatccttgaactgaacatttggcgagaggatatagatgaaagt
gatctcacaaaatcaaatttaactctatggtacatacatgttgtacatgg
ttgatttcaacggaagaaaatgaagagaacgttacatgtatcgaataatt
atccgttagaactatcaacgattcagtcaagtatgatctctctctaggaa
agaagcgagtgttgctgccaaacttgattaaatacttttgaacatgtttg
aacatatttgcacatttttgaacatttttgaactgttcaaaaatgttcaa
atattagtgttcatatttcgacaacttggtattgaacatttttgaacatg
ttcgaaaattcaaaaatgttcaataatgttcaataatgttcaataataat
caaaaatgttcaagaagacattggcttcaattcattgtcgtcgccaatta
atgtcgttgtaaaagcatttcacgtaggtattcatactcttgaatcaaca
tctttcttccaacgcttgctgattttccattacatatccatttctgagaa
agacgaaaaatttgaaagtttacttacgtttagataactactttctacag
tacaatacaatactctaccacgttcacacaatttgcttttcaatgcttcc
ctcgtttcacaatttgccggatcttcCTGGTGCGACTACCCACGTAccag
gtgccctcgggttcattcctacatgagttggattcatttcagtgtcctta
ccgggtttgacagaatattatgtctcctttctaagaaagaataagtccac
tttgctttgtatggatccattttttttgacaaaaaacggcttttccagga
agttgCTCATTGACATCAAtatcctgatactactgtatttggagatggta
ataaatccacatggggctttgtacagtctactgtaaataccatactggtg
gtatCAAGATTCTTAAAAATCTTAGTACCACTTttctccttctccttctc
cttctccttctTCTGCAAAAAAACTTGGATATAATTTTTTTGCTTCGTCC
TCGCTAGTGTTACTTGCATCACCATTATTTGATGACATGTGTTCAGATTT
TTCTCCGACAATGTTCTTTTATGTTCAGGTTCTTCAAAGGTTCCCTTAAG
AACTTCAACGTATTCGCCAAATGCCAAAACTCTGAGAACGTCGGTTCGTA
GGTTGGTCATTTTTAAAAGAAGCCATGATTTGAAGACGCAATGAAAACTG
CATAGCGGGTTTCGGTTCGCATTATAAAATGACACATCATGCCCCGACTT
CCCTCCCACCTACCTGTTCGTGACTGTTCGTGACACACGAAAGGTCTTTT
GCGATTATTATGATGGACTTATTCTGTCGACAGTGACGCTAAAAAAATTG
TTAGAGCAGTCCTTATGGTACTATATACGCCGACAACAAAAAAACTTATT
AGTACAAAATGACCCCATCGTTCTTACAATTTATGTACCCGTGATCATTG
ATAAAGGCTCTCATGTGCACGTCAGTAAAACTCCGAGACAAACCAACGTG
AAATCGTAGGATGATACAATACCCCCGTTACATAATCCATACGATCTCCT
ATGTATCATATTCATCGTAGATGTATCATTTGCTGCGTGCTTCAGTATTC
TACTTATGTTTTCTCATGATGTGACGAACAATAGTCGTATGATACGAGGA
TGATGTTGTGGCACCATGACGACACATTGCTATTGGAATGATACATCACT
GAGGAAAGGCCTCATAACTCATTCCTCAGTGACACAATAGAGTTATTATG
TCACCAAGGCATCCAACCACAAAGACTTGAAACGAGACACAAGGAGGCTT
GTATTACATCTCTATTAGATCTTCTGTTCAATCTGCTTATACACCATTGC
GATGGATGACACAAAACCCCACAGTGATCTCAAGGAGAGCCCAATGAATA
AGGCTCAACAGCAGGGCGTGCAGTCCACGAAAACGACAAGAAAAAGCAAG
ACAAATCATAATGGCCGTCCCCGCCGGTGCCTATCAGCATATAATATTTT
CTTCGGCTTGGAGAGGAAGAGAATCATGAAGGAGCAGGCCAGGACTGAGA
TCGCTGCTACGATGTCGAATAAAAGTAAGAGGCGAGCTGGGAAACATGCC
AATGTTGGGTTTGCAAATCTTGCACGCATTGTCAGTCAGAGGTGGAGGAA
TATCGACCCTGCCACCAAGCTCAAGCTAGAAGATTTGGCTCGTAAAGATA
AGGAGCGTTATGAGCTTGAGATGGAGGAGTGGCGAATGACGGCCAAGGGG
ATTGTTGAGATCATCGAGCCAAAGACTTGGTCCGAGTGCAGTACTGATGA
TGTGTACTCAAGCAAATCACACGCTATCGAGAATAGACACTGCAAGCCCG
TCTATGATAATGACACCAAGAACGAAGCTTTTGGGTACGTCACACCCTAC
TGTAAAGGTCGCTCCGATGTGTCGGACTACTTGGGGCATACTCTTCCTAA
ACTTCCATTCAAGTTCGAGACTATCGATCTATCTTCCAGCAGCATTCTGT
GCCTTCCGTGCACCGAGAATCCGTCTGATTGTCGAGATCAAAAGTCTGTC
ATGCAACCCGAAGTCTGCGGTCTTGCACAAGGTTTCTCCCGTTCGAAAAG
TATGGAATTGTCGTGTACAAACACACAATCGTTCAACCCTCGCATAAGTG
ATTCGGCTGATAGCGTAATTGGTGGAAATTTCTCGACGCCTTCTGACATT
ACATGCATGCCATGCATTCCATCTCCAACTACATTCTCTAATTCAATGAT
TCCGTTGGATATGAATCATCAGAACTTTCCCAATACCTGTACCCCGAGTG
ACTTGTTGATGATGGATGATGTTTTGTTGGGTTTGTATGAGAGCAGGATG
AGGAGAAGGGCTAGCGTCTAGCTCATGAAGCTTTGTTAAACAGATGAAGA
AATGCCACAAAAGCCTCCCAAACAAACACTATGCTGCCTTACCAAGGTAT
CCTTCATTAATGTAACTCAGTTATTATGTGACAGACATCCCGGGGCAGGT
GGCTGGTTCAAAGGAAACTAAATGATATATTTGTTATCAATTGTAGAACA
AATGGAAGTACAGCTTCCAAGATCAACTCAATTCGCAAAAAAATAACATT
TCAAATTAAGAATTTCTTTTAGTAATTATAATTTGTTGTTGTGTCAgtaa
tatttttctactgacattcatactaaactgctgacagactatctgacaac
agaactcaagcaatattatgtggaatcatgtacaatcttaaggaggaata
ttatgtcatgtccatagtggtccgaatcctcctagtgggtcaaagtgaat
tcagacttgTACTATAACTTTCTACAATACCATACCTCAAAATATCTCAA
TCATCACACTAACACTACATTACCATACCTCAAACAATCACACCCTGGAC
AGTAGCAACAGACCTCTCCCTCTTGGCACCTACAGCGGACCTCATGGTCT
CAACAGCAACCCAAATATAGCTGTCCAAAGGGATAACACTTGTTTTAATA
CCTTCAATGTCCCTGCCGCCAATCTCTCTGCCTCAATTTTGCACCAGTGC
AAAATCTTTTGATGCAAATAGATGCAAATCCATGCCTGTCTCAGCAGCAG
TACATACCATACCATCTCATACCATGACACAGAATAAACATCTAAAAATC
CAACAATAAACAAGTCCCCAGCTGGTCCCCACCGTGAATTCATTTTCTCA
AGTAACTTTCATTGCAGCAGTAGTGTCAACATAACCAACAACAAAAACAA
TAGCTTACAAGGAGGCCCTCTCCACCCTCCAATCCATGTTCACATCATAT
ATGCCTCAACAACTCAATGCTATCCTCTGGCATCTGAACGGACACATGAA
GAACACCATCTAGGTCACCAAGGTATGCTGGAGGAGTTGGAAGAGAGGTT
GAAACAGGTTTTTGTTGTTGGTGGTGGAGCAGGAGATGCAGGTATTGATG
CCAATGTGGAGTTGAGGGGGGGGGGGCAACGGACAAGAGGGGATCATCAG
CATCAACAAGACTAGCAACAACAATCTTTGGTATCCAATGTGGCTCCTCC
TTGAAACACTGCAAAATCCTCTATGCAGTTGGACACTGCAAGAGAGAAGA
TTGGGAGGGAAGCATGGTGGACTTTTTGCATATTCCTGGTAGGAATTACT
CgcagcagcagcagcagcagcagcagcagcagcaAAATGTGGGGCGTGTG
TGGGGCAGTTACCAATGAACAATTGGTGAGGTTGTTCTGGGATGACTTCT
TACCGGAGGAGCTAATGTCAGCTTTCTTATTCATTTGTGCATTGTGTTTG
ATATTCTTTGGTGCATCTGACCAGCTTCTCATTTGTACTATGTGCTTGAG
CATGTAATGTAGAAACAATCCAGAGTGTTCCCATTTTGCAGGAAGAAAAG
ACTCACAAATGACTGGAAGACCCACCCGGTGGGGATAAGTGCCCATTTGG
GAAGATATTGGAATTGTTTGTCTGGTGAGTTGTCACTGCAGTTTTGTACG
AAAAATTGTTAGTTGAGATAAATGCATTTGCTAATGGCATTTCTGTTTGA
AATATTGATATAGCATCTTTCAATCCAACCAAAGAATGGTGAGACACAGC
CAAATGCCACTTCCAAGAAATTGTTGCCAACTGGTCTTACCCCAATCCAA
ACAACTGAAATTCACAATGGCTAGTGGTGCAAACAACGGGACAAAGAGGT
TTGTTGTGGAGCAATAACAATTTGTATATGGAAGACTTGCATTTTGTCAG
GGGATCAAGTGGAACTGGGGATGTGATGGAATTGAAAGATGTTGGTGTTA
GTGCTGATGCTGTAAGTGGTAGAAGAATTGATTGCATTTGGGATAAAAAG
AAGGTCTGATTGTGGTGCAGTATGGTTATAATTTGACAAAATACTATGTA
ATGCTAAGGGAGTTGTAGAAACATCATGGCAACCAGTGTTTCTTTCTAAA
TTAGAAGAGGAATATTATAGAGCAAGTTTGTATTGTTCATTATGGGATAG
AAAACCATATTATATAGTTAGCAATAAAGTTAAGACTGCCACCAACTACT
TTTCATAGCAACAATGAACCTTAAATACAAATAGCACTATACATATAAAC
ACTTTGAACAAATGATTACTCTCACCTCATCTTGGGCAAGGAAAGTTGGA
TTTCAGACTCAAATGAAAAAAACAACTTAGCTTGTCTGAGACTTGTGCAG
CAGTGGATCTGTGAACACATTTTTTGTTTTATGTTTTGATAAGTGCAAGG
AAGCCTTGAATGCAATAGTTGCAAACTTTTCTATTGCAAACAAACATTTG
ACAAATGCAGTGACTGAGACAAATCTTGCAGAATACTGTATCAATAATTT
TTGAGATCCATTTTATTGAGCAGACTTTGGAGAACAATACATGCATCCAA
AAGACCACATTTTCTGCCTCCTTGAGACAAAGTCAAAGTTAGGAATGCAC
CTGTGCAGAATCTACGGCAGCTAAGGGCATCTCATAGAAATGATGTGTTG
TCATTCAACAAAAAACTAGGATTTGTTTACAAATGTTTCTTGGAGGACTG
GGATTATTATCGAAATTTGAGAGGTTCAAGAAAAAATAGGTTTGCAGATC
AGCATTTGCAGTATTTCTTCCTCATAGCAATGGGCCTGCTAGTGCTCATG
ATGGTGCTGCACTTTGGATGGTTTTGCCTTTGCAATGGGTCAGCAATGGT
TCTTGCCAGATGCTCTTGCAATGTGTCACTGCTTGCTGTGATGGTTTTTG
CTAGCTGCACTTGCAATGGAGCTTGCAATGGTTATTGCTAGCTGTACTCA
TGATGGTTCAAGGAGTGATGGTGGGTTTGCAATGTTTCTTGCTAGCTGCA
CTTGCAATGTGGCAGTGACACTCATAGCAATGGTTTGTGGTAGCTTCACT
GGCATTGTGTCAACAGTACTTTTACGTAGCAATGGTTCTTGCTAGCTGTG
TTCACAGCAAAGGTTCTCACTTGCATCAAGGGACCTCCTTGTGCTGGCAA
TGACTGGTGGGCTGTTAATACCTATGGTAACAAAATTTGTGGCCAGAATG
AAAGTTCCAACATCATTGGTCTGAGTGTGGGACTACTAAAAGACCTCTCA
GCTGTCAAAATTTATGGCTGGAACAGGCTATTGCAGGACCAGACCATCTC
CTGTGGAGAGCTAAGAAACACACTTGAAAAAACACACCCTACCTTCCTCT
TATCTGTCAGTGCAGCTACAAGTTTTGTCTTATCTTCACTCAACTGATAG
GTTATGAGTATGTGTTGGGGGGTCATGAGTTCTCCAGTGGTCATCAACAA
AAACACAGTAAGCACTGAACAATTTTTAGTTTAGGGATGATGGCTATGTA
TGGACAAAACAATGTCTACTTTGTCAATATCGAAGGTTCCAATGTGGCAA
GTACCAAGATGAGTTCATTTTATACTATTATGACCCAACTTTGTTTGAAT
TGTTTAGAAATAAATTTTAGATATCTCAAATATCTGAAACAGCAGATCCA
TTCCATAAAGAGAATGGATCTGTTGTTTCAGGTTTTTGAGTTATTTAAAA
TTGACAAGTTCTACCAGAGGCAAATCGAGTTTGGTATAGCTTTTGTTGCT
TGAGATGTAGAACTCATGTAAACCATTGCTCTCCCAAATTCATTATTGGT
CATCCCCAAAAACACATAGGCAGCTACTAGGGTCTGTTCTTTGGGGCGGG
TGTATAAAATGGTCTGTCTACAGAAAATGGCTGGCTGTTATTGATTCTTT
GATTTAAATGAATTAATATCCAGGTCAATATTATTGATTTAGAACCAATT
TGGATTCAGTTTGGAACTAATTCGATAATAGCTTTTGTTCCAAATTGTTA
TAAAATTCCTTTATCAGTAACATGTTGTTGATGTTTTGTGAATTTGTCTA
CAAATGTGACATGACCAAATATTCTTCAATGACCTTATTGCAAAACTGAA
AATTTTCAACATTTTATTCAAAGAGGGTACAGTAGAAGACTCCTTGTGAG
TTGACATCCCCTGTACTTACAGCTCCTACTCTACATGTCCTACAATTACA
CTTACTCAGACAAGCCTCACTCAATGTATCACTGGATTCCTTGGCCTTGC
ACCTGTTACTTGACAAAGCTTGATACTCTGCTGAGGCCTCTCCCCTGCCT
GAAGATGTCAGGAGGGCCTCTGCTATGCTGCTGTTGTTAGAGTGTTTTTC
TAACTGACAGCCTAATCTAGCCTAACATTGTGTTCATGGTTCAACAATGC
ACAAGATAGACTTTCTTCCCAACAACCCATAATGAGCAAGCTAGCAAGTC
TATCAGTTGTTGTTAAAAACATACCTTGAATTAGGAATTCATTTGTGGTT
AATTGTTATGTTAACTGTGAGACCTCACAGTTATGATCACTGGGGATGTA
TTTGCACAGGTTGCAATATGCATGTCTTTGGATGCCCTTTGATGTGAAAA
AGCAGACTCGGAGAGAAATCTATCTTTGGCAAGGCTTGCAATGCCTTGTT
CTCTATCATACACATGACTGCTTGGGGGGACTATGGCATCCCCCATAATA
ATATTGTCATCTTtgagcacaatggtggcacccttgcatatgctgccctc
aaaccccactacatgatacaaggcattcgaagcactatgtcatcaaatta
gttttggcaacaaataacaaggtatgatatcaaagtagccaagattgcta
caaaggaataacttggtaatctcttcactgaaagttggccgtgcaagtca
tttgcttgtttgggatctcttcttatagggtaaccttttgaaggttcaag
atcaagtgtGATAGCAGTATGGAAATTGCATTCATTTGAATAGTCTTCTG
AGCCATTAGAGTTTAAGATTCCTACCAGAGACAATCCTTAGATTCTCTCA
CGCTGTACTTGTATCCAAGTTCCTCTCGGTAAGCGATCTGTACCAACTAT
ACTTATTCCAAGAACCCAGTATTCTTTTAAAAACACTCGGCTATTGCTCT
GTGTCCCAATTTTAAACCCTTTGCGGTTTTTCAATTAATCAGACACACAA
ACAATGGGTTACATAAATGCATAGGGATGTTTAGTTTGCCAGAAATGAAA
CAGGGCTGCTTTAGTTTGGACATATAGATACACCCATCACAGTTTTACAA
GTCATTTACAAGTCACAATGGAAAAACATGACCACACCTTTAATCTGGCA
GTAAGATTGATTGTTGTTTGCACTTTAAGTTAGATAAGACGATCATGCCC
ATATACTGTGGGGGTGTTTTCATTTTAATATGATTGTGCCCGATGATTTT
CTCTTGGGATAATTTGTCATTGGTATCTTCATTGGCAGAGACAAATCCCA
ACAATACTTTAACCTACTTaccacagtttccaaataaatgattgacctga
gccgttcggcgcaaaaaaatatcacgcgaaaaatataggtaagttcgaca
ggggtcgaagagtttatttttatgagttttagtttctctaattgtgagga
tggaagggcagtggagctgctcttccagtccaaacgatacaaacgaaatg
tgtgtagattctacacacatttggtatgtatttagccttcttaaatgaag
gggctatggactctggtgttccgcagcccatagagcagtggactcctgtg
gtgggtagtcctagcctgttggaccagggcggtggactccaatgttgggg
agtccttgccttttggatcaggggcaatggacttcccgcctggggagtcc
tgagaatgctccttttgtattttgtaccaatgggtacaaaaatgggctga
ttcttggctatgtcaATGATTCATAAGCATGCACCTCAATCCTCTTAGGC
ATTCACTGTTCCTAAGTAGGCATAAGGACCAATATTTTTGGGACAGATGG
TAGACACATGATAGGTGGAACTTGGGGTAATCCCTCAACTTTGTCTACTA
ATACAGTTTCCAAACTCCAAGCCAATAGTCAGCACACACTGTGCCTTTTT
AGGCCTTCACCATGATTGAGTAGGCACAAGTACCAATAATCTCAACATTT
AATTGTAAAGATTTAAAAATAGTTATTTTCGACCTTTTCATTTACAATAA
AACATTCCCCCACTCCATATCAATAGAATATTTATTTGATAATCAGGCCA
GCACCATGGCGCCAGCTCTTGGCAACACAATTGTTTTGCCTCCATAAAAT
TTAAGACAGGTGGGTTTATCACACTCCACATCCAACCAATTTCATCACCT
ATGTAAGTTACAACATAGCCGCCGAACAATCCATCTTAAATATTTATTAC
AAAAAATCATTGTTGTAGTTGCAAAGGGACTGCCATATCATGATGGGATT
CTAGACACTAACATGATTGTTCTCACTACCATTAATTGCTGCATGTTTCC
CCTCACAATATTGAAGCTATGACATTTTCAAAGTATGAACCTTGTAGGGG
AGCTCCTTAGCCAACCTTCACTTACTACTTCTGTCCTCTGTTGACAAACC
AATTCGTACTCACTTGTTTCACATTTTTTTCCTCCTTCTCTAAACGTCGC
TTTTCCAAATCTTCATAATATTGCTTTGTCAAACTGTATAACAAAACACC
CCCAATACCAACTGTTGATCCAATAGCTGCCTGCACGGTGATGGGATTAC
GGAAAACAAGCACTGATGCAACAACAATAAAAACGCGTTTCATTGTATTT
CCAACGGCAAGTGTGACGGGATGAACATTCGAAAGAGCCAGATACATGAC
CTCATTGTTCAGATAGTGAAATAATCCCGAAACAATCAGACCTTTGACCA
GCTCGAACGAAGATGAACTGTTCATTGCCTTCTTCCACAATTCGATAAAG
CTCAGACCTTCTCCCAATAAAAACAAGGGTATAGACTGCAAGAAGGCAAA
AATAGTTACAATACCAAACAAATTCACTGAATTCAGATTTTGCCCAAGTT
CTCCTCCCGCAGAATCCAAAGCCGACTTGGACACAACTGCTCTCAAAGCA
AATGCCAGATTACTCCCCATAGCTGTCCAAAATGCCAACCAGCTAAAACT
CCTCTCTTTCAAACAAGCATATGCCACACCTCCCACCACTGGAATGAGTG
TCGCATATACCATAGGGTGCATCCACTTCCCAAAGACCACCGCCGAAACA
ACAGCGGAGAAAAAAGGTTCTAGTGCCTTGACAATATGAGTAAAGGACAC
AGGGCCAGCTCCGAGAGACATCATGGAGAGCTCTTGACCCATCATGTGAT
AGAAACCTACTTTGTTTACTTCTTTTTTACCCGTGACAGTAAGGACAGGT
GCTGGACGGATATGAGTGACCCATAGAAAGAGAGAGTAGAGAGATCCAAC
GAGGAACTGGAGAGATCCGACGGTTAGAGGGGCTGGGATGACGTTTAGAT
ATTTCTTGTTGAGAACTTCAATAAAGTAGTAGATGAGGATTTTGTTAGAG
GTGACAAATGGGGAAAAATGTATTCATTTCGATGCGATATTAACACTACT
CAAAACGATCACTACAATGAAATGAGGTTACAACGTAGAAAGCGTGTTCT
TAACTCAAACGCCTTCTGGCAAAGTAAAGCACGGGTACTTACTATTGTAA
ACTATATTCAAAATGTACCAGAGTGCGAAATACCCCCCAACTTTCAGGCG
AACTGTCAATCCGACAGCATTGTCGGCATCACCACCCCTGAAAGCGCGCA
TCTCGTTCAGGAAGGTACTATCCATTTTAACAGAAGAATCCAGCATATTC
TCTTTCGAGGAAAAAACTGCCCCATCTTTTGACTTGAAGGCATTCAAATA
ACTTCTCTGCGATTTGGATCGAGGACGACGAATGGAGCTGCCGCCGGCTC
CGTTGATGGGTACTTTGGCGTCGATCTGGCGGGATGGAGAAGCGAGCAGA
ACGAGGAGCGCGACGTATTTCAGTTTGCTAGACCACATAGTGGATTTCAT
TGAAAGACGAGTTGGCATATGGTGTAGATGATGATGTCGGAGATGGCCGA
CTCGGTCTATGTTGGATGGGACTTTATCTCTCCAGTCTTTTCCCAGCAGT
CTTTCGCCAACATCTTCGTGAGGTGTGCGTGAAAAAGCTGCTTTGGTCTG
GCCTGGTACGTTGACACCTGGAAGGCACTATGtgttaggccaaaaggtgg
ggaaaatgcgattccttgggaattgtatttaaaaaaaattggcgatttcc
attcctcggaatgcaTGtgttaggccaaaatccagggaaagtgcgattcc
ccgggaattgcaaaaatccgaattcaacggactgcgaaatccaaggtatt
tttttcacaggatcttgcaatccgaccaaaaaaggcgagaatcaattcta
agggaacacttgttattggtttaaaattgtgtgaatagccctacattggt
tgcaatttcatttgacttatccgttgatttttagagtacctattcctaat
cgtgcataaatttttggattacagtcttctcgattccaagggaattggta
tgctttccatggaatgttttcgattgcaattccctgggaattgcaattat
atgggtgtgatccagttgttacattgaagcaaaacggaattgatgccagt
gtgggaccaaaatgtgccagtttcctttctcaaactgagaaaaatgatgt
catacttccgatttctacagaaccccaaaaattccaccaattgatagatg
cgacttaggccgatttctcttcaaattctcgagaaaaatatggcagggat
tggcagggtttggcaggctttggcagcctttggcagTAGAGTGATTGTCA
TTATTGTGTTGGACATTTGGAAGATTCTCAGAAACTGAGGGGCATGCTTC
AGCATTGTGATCAaagttgtttccagctatggctccgctgacgaaagcta
ggagtgtcttgtatttactggccccgctactgaaacctgtgctgctatga
ttcaggttttctgattgatggttgttgattctttcacctggtcctccttc
agaagcttcttcatgaagaaaaattgatccgactcctttctgccttgaat
gaatggttttgctgtctggcaggtcatctccctttttcgagtcatttaca
caacgggactcatccagttcgtcactctgatatcctggatccagctcatc
ttcatcgtattgctccaccaatttggcttgttcgaaatcagaatattcat
catcagagttatatctatggtcttggcagctttcatcatcacatcgattc
gagacagttggtttcttcaacgcttctacgggaactttacatcttcttgc
ttggaatgtatcttgcatattttgaaggattttgatgccttttttgtaaa
acgaattcaattcatcagttgctgtcagaagacggctcattttgtcccac
cggcattcatcatccgcaagagagaaaatcatgttggtacgaaagggaac
aaacatcaccaaaactgcttttgcatagttttctctattttccaaaactt
gttgacttggattttcttctgataggttaagatcctccaaatcacatttc
attcctttgggcattgaAAGtgccaaagcctgccaaaggcgccaaagcct
gccgaagtctgccaaagTATTGGAAagttagtccggtgacgtcagtttca
ttcgcgattacgaaggaattagttcacaaattttcattcgtattgtgacc
gggctgacatatttgtgtactattcctacgcatactattataaatctgat
tgtaaaagtatactccgtggatcaagatttttggcaggctttggcaggct
ttggcaggctttggcagccctgccaaagcctgccaaaaactgtcaaagcc
tgccagttttcagcgagaaatatttggagtaataaattgcggccgttctt
gcgattccgcacgattgaagactagcaacaaaatcacgttggcgataatg
taagaaagcatcaatggatacctttctcaacaagtgaactactcgagatt
ttgaagtgatttaatcttggataccacagagcaattgaaaaagacatcct
ttgtttcacaaaatatactattttcccggttcttcCAgtgggaaaaccat
aagtgaaccatatttagaggatactaataagtcaaaaagtgttgaaaacc
aacaaccattttacatttacatcatatattatagtagtagtatcaaatgt
acatctgtaataagtatggtagtgctatgtaagacgagacgagcgagaga
gagagtgtgtgtgagagagagtggttggcagtgaaacgagtgccagtcaa
gtgccggtcacttcctttatatggtaaaacagaccgcaacgtgtttttca
gtcacactgtgactaatcacttacgtcagactgaataatatgtttatttg
tgaggatatgattatttgcgaggataggcttatttgcgagctcgcaaaaa
agagaatcctcgcagataagcttattttccacgaggaatagtatgctctc
gcaaataaggctatccttgcagatagcactatttatagtgctatctgcga
gaaatacgctatctgtgagaaatcagctattttcgagaaatatgctatct
gcgggattaaaacgaccaatggtcatagagtcgcacatggcacacaaacc
ggctctcgctggcatggactctgatctgtcttgcctccctcccataaaac
aaacatgtctaacggctgtccaaagtgggggacaaaactgaagagcagat
ttttttattcaagtagacaatttatatttactgtaaagctaccataacga
tgcaaagtaacagaatagaaaaaaataatgtacatcattaaaacttagaa
aaaattgtacatcattaaaacttaagatattttagatcattcccacagcc
tcaattttgaggtgtgtgattcctcgtgaacagtggtttagcccaggatt
tgtgtgaagcctgatagtttggcatcattattctgttccctttccgttga
tgtcactaggttggcatcaattttgcacagcagcttgacaaattggcatc
aaaatagaatgacttgtcagttcaatattaagaattgggatcgatttcaa
ttcctgaggaattgtatcgtgtatatcatgaaatgcactttacaattcct
cgggaatcatcatttgtcatagatcgccgcagtacgattcctgaggaatc
gtaatttgggtgctatcccttgggaatgccgtgacgtcacatagtgataa
gaacactggcatcaaaagatttgacattacgtagggattagtacctacaa
cttcaattggcggttgcatgcgttttgccgccatacttcatgtaatctgc
ttccaacatagcatatttcccgcattttaaatctaatacggccattccca
aagaattgttctgcgcattccctacaaaagtgcaaaaagtagtcaaagtc
aatattccccaggattggaactgctcatcgccaaaaattttgcgattccc
aaggaattgcatttttcctagcttttggcctaacaTATGGACCTAGAGAT
TTGTGAATTTTATATGAGGGAGGAAAGGAGGAGGAAAGGTATGTATGATA
GCAAAGTGTTGACAACCTTTGACAACTActatagaagctggatggtaaca
cctgtgtataagtaacaccgggcaagtcgcactgacatttgtgtgttttc
aggtatttaatccgctcaaatggacctaaaactatcaagaatagtttcat
atcagcaatgtgcccacatgtattgctccgtgtggaactgggttgttatt
gagcaacctctgatgctgtcagaagtcgccacacaactcacgcacgtggt
gtgggtgtggacagtatggataagaaaggtaggcaaaacggtgggagggg
tacgatattgctctcccaacgtaatagggtaagccgtgaagatatcaata
atttttaaccacttttgaatcactagcttcagacaggttataagtatcac
tcaaatgtatcttttgacatttgtgttgccaaaaatctagctaataTCag
acagctatatacaatagtagcactacgtatcctagaggtatcatgatacc
cagccggccagacagtggattccaaaaaactgatttcgagtaaattaaaa
aaaagaatgttggagcgaatgaaataactctattgtagtactgtagaaac
atatcaattttctacaagaatgaatggatcggatcgctccgatctgctgc
attcaactcacaataactcgtgaaagactgttcaaatgaacaaagtaaga
acacagttggaaagctcggaaaaagatctttcgatcgatataaggttgta
aatatatttttattccaactgtgacgtcattttcatccttcacacggaca
ggcggggtgacatctctttgaccaagacatcagtacccaagtactgtaaa
ggatttttgtggcggttggtcaggcaactttctccctaactagcccttgt
tgtgaccaaattttttgtacctggatactgtgaggaagtcagtctggcat
tccatcaaagtaccagtattttttcctagactagtgattctttttagaga
attaatttttgtgattcttttcagggaaatatttttggcgatgcaaaatt
tgacagagggaaagttcccgccaaaatatttctatctctttgacaggttg
tttgggtacccaactactcagtggaaaatgtgtgacgggcatttttcctg
tcagagcacataactactttgcacaattagattggcggtctattgtggta
cctgggtcttagctagtaaattttgttgggatgtcacccctcctatacag
aggacagacagagcaggagtgttccttttgtgtttagccgtcttATATAT
TATGTCCACTTGTAGACCAAAACTAGAGTCTCAAACACAGCCAAATGATG
GCCCATTGGATGGAGGCATCTGgacagacagacagacagacagacagaca
gacagacagacagacagacagacagacagacagacagacagacagacaga
cagacagacagacagacagacagacagacagacagacagaccgaccgacc
gaccgaccgaccgGGTCGGTACAGACAAGCAGACAGACCATTAAAACGAC
AGACAATCAAAAAGACAGACAATGAAACAGACAGACAATCAAAAAGACAA
ACAATCAGTTGTTTTGTGACTATATATTTCAAATTTTAGCGTACCACTGT
TCCAAATTTGTTGACTTGAAAAACACAAAAGATTCAAAATGGTCTCTCTC
CTGGATGTAACAATTTATATTGGAACATTTTTAGCTTCATATTCTGATAT
TGGTTGAAGACATCTGTTGCCAACACTTGTGATGGGGGATGCACAGGATG
TCTGCCAGcaagacaggcaacttcatcttgtggaatatactttgagataa
aatgactccaagtgatgactttgacaattttctgacacagctgacaacct
ttcaccaccttgtgattggttttgatgactggtgactacctgttgacaac
cgtgttgaccattggtgatagcttgttgatgatcatattgagagcatgtc
actgatgacccataggaggacactgatgacattcaagtattctgccctgc
ttgtgactcacaacaacaatgccatcctctgtgacaagaagtacagctac
aacttgaagtgacaacatggttaaggtttggtgatgacccagttcatgac
aggtgactactgtatgatgaccctcatgatgacctgtgactcccatctga
caacccatttctcacaggatgatgaccctgaaaagttgatgatgaGATCC
AATGACACTCAACTCCAAATGGCCGCTTTCAGGgtccaggatctgtccag
gacatcttgtgattttgttgatttcaaatgaggacacgggacataaaatt
ttggacaccagggacacataggacacaagatgagaggagttttcatttca
ttttaggatcTCGTGTGAAAGTTTTGAGGCacatgttttattgactaata
tgtctcttatgttgactttgttaatcatttacatcaatatacagactaaa
tagtatacattcagtaaaactgatagaattcatttacatgggataagcta
tgtttcaagccatgcagtggtttagtagtggaacatcacacaagatgaat
actcccattcaatgtatgatgagcagtcttttcaaaccagacatcattga
ttgagtgatacacagcatatactgtagtatggatgattcaatgtgttttg
catgcaatgattttgtgcaaaacaattactactgaaacttccaccataac
agtactactttcctgatgtaaataatgtctgtgaaagaaatgtctaacag
aatgctaaaaaatgtgcaggatgaaaaatgtccttgacaaataatactaa
ttttgttctgattctatcataataactcaagctCACTTACTGTAAGTCCG
TGCTGACTGCTGCTACATTGGCATGGTGAGGATGTGGGAGAACCAATCAA
AAAGTGTGGccactttgcaattactgctagctgcagttattgacaagagg
aagcaatgggaagcagctccaacttcaatcaGGAGGTTGAAGTGTGGCTC
TTGGTGTGGGTGATGAGCACATTTTTCAGTGCAGAAATTTGTGGGAAGCT
GAGAAGGCATTTATTAAAAAGGAACCAATCaaaaactcacatcctctttg
cggtcactgctggatactattgttggcatgaggaggagatgtgtgacata
ggccaagaacctaccttaattagtacccttattggtacccttattagtac
caatatggactaattcgaaaactcccaagtgagggatcatcctgacctcc
caagtgatgagaggtcctgacaagggtaaagatccatatctttggatcta
agcgacaagagaacactctgtcagaacaccctcatgagaagggtataaac
ataccagagatgtatagaaacctacacagaatcacattattttgttggga
ttgcattggcatcccatcttcatttgttcattgtaacccctaaattataa
gctcacaaattaccatcatcaacaaatctaaaacacctttatctacgaaa
ttggtatttagtatttttttatctccaaacggcttagatcactatctata
gatagccgtttccgtgaccttctcgcgtgaaaagccactgaaaaagtttt
ttccctccactccgttactcctcactccatttcgtaagcagaccctttgt
cagctacgtaatcacgagagtttgcaaagcgcaactatgtcgcgtaagca
acgagaactcgcgcacgtcagcagtacacctaggagcttttttaaagccc
tattcatacgtacacgcctaggtgacgcacttacaagaatgagcacctct
aaggcagtccctgatggacttaaaagccaaacggagtaagccacccgttc
catacatacccgaaagggatgtgattcaggaagcgttggcagtagatact
accgccaacaccatgaagctcaccctgcctggcaaggtggagtttagagt
gtccatgtggtcacacaggactcctgagcaattcttgatgcatgtccagg
cagcacttgacgccgtaaggcagaaaggcctagatacagcatatgataaa
gtctccaaggacgagaaggattgcatcaagaaggtgcaaaaggccaaaga
agctttcaagaagtacttgggatcggatgcgaatccaccaaaagaaaaag
cttatgaaaaggccctagaagccgccaagaaggctagtgaggcagttaag
cccattatcagccaagtgttcagccactactccaatcttcttacagagga
agcatggaaaaagatcgtgagggaacaaattgactgttctccatggactg
atctttatggggaagaacatcccgagaagcgtgagcagtcttgagggtca
ttcatggaatgcgtcaacttcaatctgttgaccgtgttccatgatgacgc
tgcagagacccagtgcttctacatcagtaacaggttgaagaagcccaaca
gggttccgattccccagttcatcagccgcatccagcagctggatggctat
ttggatctattgccctgtttgtactactccaactgtgccaccaagctcac
cactgtggtgaaaccattcaatgaggcatacctagcaagtcacatactac
gcatggtcccaaggaattggcaggaccaatacaaactcagtggggcctca
gtaccccagagtgtttggaagcttctagaagcactcgaccgcattgagaa
ggcctatccaactgacaaggaccgtgatgggcataagagtgctgcaaagt
ccggagactcctccaagatgaagacggttacgtttaaggatagaatcccg
aagaaacgtgccgtgaatgcgaagcactgcattgtgtgcaaaaaacatgg
gggggcacagacggcccataatgccgcaggtatgaaaaggatggctcctt
caaaaaggactttgcaggaaggaaaccccatggaccttcttgcggtcctg
aggcttctcatcgcagcaatagtgcctatgcgcagctttctgtgaaaatt
gagaaacttgagaaatctaataagaaactcaagcgttcgcagaagaagcg
caagcgccatcacagtgacagcaatgactccgattcatcctgaaaggatg
ggtatggtagtactggggaataaaatacatgttgtaagaaactaaaaagt
attaaacgaacaagttatacttaccccagtccaagtaaatctaccgataa
ctcgtattcaaaaaataattagaataataatttaaataccgagcttacac
gagatttaaaaaatcttaataagacctcggaatattcgaaattaaataat
cgaattgtttatgataccatgctaacgcaagatcaaaaaaatcttgcctc
aaaaatcgaaagtaatacacagagtgagataactgccgaactgtcggacc
ccgaactgttgggtgcctttctcaatagtgcgaccacttcctcctcaagt
caaaaagaaggaagggttactgctgtagttgccaaagcaaggtaccagtt
agtaactgaaaatcaatctcaccagacacctgaacactctgggagaagtt
gcaatagtaacaaagtcctcaaggtcctacttgatagtggatctgatgga
gacatgatgtcccatgaaaagggaacatccatgcatttcccctacttggc
tagacaggtgccaacctcttggcatacctcaaatcgggacttcctaacaa
aaggaaggagcgaggttaaccttagtttttttattattccaacagcaagg
agtatctggtaacaccatacgtcgtggaatatgataagaaaaaaatgact
aagccaatgtatgacctcattcttggctgtaacaccatgaaagagctagg
aattgttctagattttcgaacaaaagaaataacagttgatgacatcattt
tgccagtgagggacatcagtagtctgactaagtcaaaaatggaaaaagct
tgggctgtgaacaacagcttggcaaatgaacccagcagtacgcaagaggc
gactcagagagtggttcatatcctagatgcaaaatatgaaaaagcagacc
tccaatcagttattagcaccaactgtactcaccttagtctccaagaccaa
aataagttactagagttactcacagaatatgaggaactatttgatggaac
actaggtgattggaacaccaaccccgtctccctggaactaaaggaaggcg
ctacgccatatcatggccaaccattcccagtgcctaaaatacacaaggag
accataatcaaagagttgaataggctctgtgaactgggggtattagagtt
tcagcctgcatcagaatgggcgtcacccacattcataataccaaaataag
ataacactgtatgttttatctctgattttcgtgaagtatataaacgacta
gtaaggaaaccgtttccattacccaaaatcagtacagtgttgcaagagtt
agaaggttttacttttgccacagcccttgacttaaacatgggttactaca
ccatacgatttgatcctgatgcatccaaaatctgctccatcattttccca
tggagaaagtgctcttatctcagattaccgatggggattgcaggttctcc
cgacatctttcaggcaaaaatgtcagagctaatcgtagccttggagttca
tgagaacttatctggatgatttgctttgcatcaccagggtaagtctggat
gaccacctagaacacttaaggttggtccttaccagtctgtgagaagcggg
cttgagagtcaacgccccaaaatcgaaattttgtgctgtagaaacagaat
atctgggttatatactaaccaggactggcataaagccacagccaaacaaa
gtacaagcgatacttgcaatcacaccgccaaaacaagtcaaagacctccg
taggttcctgggcatggtccagtactatagagatctttgggcaagacgta
gtgaaatgcttgccccactcaccttgttagtaggagagtgtggtcatacc
aaagtcaccaaagcaaagaaaaccaaaaagcaaccttggtactgggatga
ggtacatcaaatagcatttgataacgtaaaagctgctatcgctaaagatg
tagttttagcctaccctgatttttcaaaggaatttgaaatatacactgat
acctcgtctaaacaacttggttcagtgattactcaaggtaataggcctct
tgctttcttcagcagaagattgtcggtgacgcaacaaaaatacagtgtga
ccgaaattgaactactggccatagtggagacacttaaagagttcaaaggc
atactgtggggacagaaaattaaggtctatacagaccataaaaatttaat
ccaagatgctcttggactaacctctgaccaagtttattggtgaagattat
tactggaagagtattgtcccaaaattgtgcacatcaaaggcatccataac
actgttgctgatgccatctccaggttagattccggtccaacccaagatga
caacgccaattggatgacgttcacgacatgttggtgtcactacactgagc
atgaatcaagtgctgatagcacttctgaccaccaagaaagtattattctg
gtgtttgctaatcgcagcaacaaagatgtaatttacccgttaacagtgaa
ggaaattgcacaagcccagacgacagatgcaactttgaaaaagcttagta
aacatgacaagtactccactcaattagtagaggatacccatttgttatgt
atagatggcaggatggtcatccccaaggcacttcaaaatcgagcagttag
ctggtatcaccaatacttgcagcatcctggacacacatgtcttgaagaga
cgttacatgccgcaatgtattggaaaggtatgcaaagtactatccgatca
catgtcaaaaactgtcgtacatgtcaagtcaacaaacaacacaagcacaa
gtatgggaagctccctgctaagcttgtcatcacaaacccttgggaggcat
tatgtgtggaccttattggaccatacaccctcaaaggtaaggatgggaca
gaaattgacttttgtgtcttactatgatcgatccagcttctagttggttt
gaagtagtagaactgccggtaaccacagatgcggttattcccatggataa
caaggggcaaaagggcaataagactcataacaatcctaaattaccatact
ttgacaaatcatctgcaatgataagtaatttagtgaataagacctggttt
agccattatccatgttgtcaatacattatttatgacaatggaagcgaatt
caaacttcacttcgaagccctttgtgaatcatatgggatcaagcgtaagc
caaccagtgtcaagaacccacaagcaaatgctatactggagcgggtacat
caagtaattactgatacagcatttgccagtgacatagatgtgttcctaac
caacgcagcatgggccattcgctcaacttaccatacagtactaaaagcct
ccccgggtgcagcaatttttggcagggacatgttgttcgacgttcccttc
ctggctgactggaataaaataggagaacataggcagcaccaaactgacct
caacacgatgcgggaaaattgctcacgccgtgattgggaatataaagttg
gtgatcaagtacttcttaggaaagatggtatactccgcaaaggcgaaagc
cggtatgaaagtgatccttggactatcacaacgattcatacaaatgggac
tatcagggttcaacgcggaacaaaatctgaatgattgaatatcagaagag
tcacaccatttttaaccagcagacttaaccactattaagcatgttaattt
tttatgtttcatcttcctcttctatacaaacacttaagctttcgcacaca
atcacagacattttagtttgtgcacaaagagacatggattaattttcttc
ctctacaggtttttttttccctcttttttcacactgatcctccattcgtg
ggggcgagtgacataggccaagaacctaccttaactagtacccttattgg
taccaatatggactaattcgaaaactcccaagtgagggatcatcctgacc
tcccaagtgatgagaggtcctgacaagggtaaagatccatatctttggat
ctaagcgacaagagaacactctgtcagaacaccctcatgagaagggtata
aacataccagagatgtgtagaaacctacacagaatcacattgttttgttg
ggattgcattgacatcccatcttcatttgttcattgtaacccctaaatta
taagctcacaaattaccatcatcaacaaatctaaaacacctttatctacg
aaattggtatttagtatttttttcatctccaaacggcgtaggtcaATGTA
AGGCAGTGACAGTTCAATTGGGGGCTGACTTGCAAAGGTGCTGTAGTGGG
TAACCAAGATTCTAATTGaaaaatgtgaggagcagatagcaactgtaaaa
tatgtaagccaatgcaaaattcacctctttgttccctctactttgctgct
gttgttgttatggggagtaagtgggaggcagcttccaaAGTATTACAATG
AAATGTACTAATTAAGAAGTAGGAGACAAACACTGGTAAACAATGGGAAG
AAAAGTAGTTGAGAAACAGGAAAAAAACATGGAAAAAGGGGGAAtgaaag
caattgagaaagaggaaaaaacatggtaaaaacgagggagatcagtacat
ctcatcttctacttaaatctaccactggttattgtcatttgtgtggaggg
tatgtaggtgagatgtccaacttcagtctgtgggctgagttgtctgtggt
aagtgtttaattgaaaaaatatcagaagatgtgacaaaaacttatgaaat
gaaggtgaaggaatcagattcttacctccttgtccaatcagctgatagct
gttgtcattggcattgaggcggaggggcattcatctgaaatcattctttg
gactgaagagcaactattcctacagaggtgttgtaagtattgggctgaaa
atggtcagaagatgtgacaaaaaattgtgaaaaatagaaaggattaggaa
agatacctcctttttgtagattctggtagctgatattattggcattgagg
cccaaccttacagttacccgtacccatacccaaagttcagcttattttct
agaatcccgtatctatgtgcattttcatgttttccttccttacagttcac
gtacacattcccaaattggagtgctgctattgcttgtaaacatgagatca
atcttttgatattcagcaaaatcatagattctttcacgacattgaggtaa
aaattgtgacatcatctgtgatattgaaaatgggttggtgtgatctgacg
aagaatgtcatgtgattgtgtgactgtagcgcctaaaatgtgtggaaaac
catgggtgcaccatccttacagtaacgaaaaatgtcacacacgcgtaccc
caaaattcagttgattttggtgagctctgatttcaccagaggatgaactt
cttttcgggtggattttgcgctcataacctgttacccaaaagttaccctt
caatttcgggtgaactttctggttgtaagtatggagattcatgtgcacgt
acccaaactacacaaaaaatcgaacttcaggtatatgtgaaggtgactgt
aaggttgggccTGAGGGGGAGGGATTGGAATGTCAAAGAGGTCCCAATTT
TGGTGGGATGTCATTGTAAGTATTTCATTCATTGTGTGGTGAGCCAGTGG
ATGGTATGCAGCAACTTTTGTGTGCACTATTCTCATGTGGTTCCATGATA
AATCACATGCAAACACAAATCATGTGCTCTTACACATCATGTGCTCTTTT
AGTTGTATACCTAAAATATTCAGCTCaaacttgcggacattgggaggaca
catgactccaaaccaacatatgtccttgtttctgctaaaacacgtttctg
ggagaaatcagggacattgcacatgtccaaggacatgttgagaaACTAAG
TCAACAATAAGCATACCACTTGTATAAGACTACAGTTAACGATTCTGTTG
ACCTAAAGGGACCATTAGTTTTGGTTTAGGTCACTGGGTACTATCTGTAT
TAGTGCACCCATGAAAATAATGTCCTTCGATTTTGTTTTGTGTCTATTAA
ATTGTACTCTAGTATAATATTTGGAATAAATTCAGTATTATATCCAAATA
TGAAATATATAAATAACAGTCCACTGAGAGTCATGCCTTTTCTGAGCAAA
TTTGCAAATCGAATGGCATTACTTTTAGTTGTTCCTTTGATCTGTATTTC
TTCCTACATGGTACTTGATATCACAAGTCAAGAAGTTACATCACTTTGTG
TAAAGCACCCTGTCATTAGAATTGGTTCAATTGAAAATAACTTTCTACAA
CAAATTTGGGCAGGAGAAATGATCATTTTCAATTTTCAATTGAAGTGATC
ATGTTCAAAATTTAAAAATATTTCTTGCAGGTGTAATTTTGTTTGGCACT
GTTTGGCATGGAGCTGGGGATTGAGTCCATGCATGTCCCTTTTGCCTAAT
AGTTAGGCCatttgtatggaagggtttatgaaagacggaagcaatgctcc
aaaatggatacttacaagtatcaaaataagtatgtaccaacaggtatcat
caggaaagtcagtacactttccaaaattggtatttttaggtgccactact
caaaaaagtacaaataacttagtcagataacaatacaCTATGCggaacat
gtcgctacaggacatgttggctggggggtactgaagacatttcttcctga
cgtatctcacgacacaaaagatatgtctctgaatgccgaggctacacgtc
acaaagacattactttgtggggtgtctagaatacatgtgaatgttgcgac
acatgacatgtctttggcaatgtcttactactctagtagaaatgcgatgt
aagataatcagtatagataatgtgatgtaagataatcagtattgacccag
agacaacaaagagattacaattaagtgtcactactctccctcattaccct
cttgttctacctcacttctaattatttcaataccatcttcttgtggagta
tctgcaatctgcatgcacaattcatcctcaatcataaatgattcaacatt
gtcgtcctcactcgttgccacaatataccaaccaccgtcaacccttttgc
ttgctagatttgtaccactccaagttcttgtccacaatagtgtaggtaat
cttctccactggttcaaaaaatgcaagccccttatacttctccattaacc
taacctcagcaactgcatccttatccttaatgcactccttctcccaatcg
tctacccaagctctgaacaccctcttcacctccttagccttcagtgtctc
caaatcaactcaccaattctccaattgcaaaatcaaactgaagaaaagag
ttcagtgagatgctgattaattgttgccacaaatgcaatgatcaggtact
cactttgtgtcatcatcacaaaacacagagcttgccccctttccatccaa
cctctcattgctgtcgcacttaatcctagctttgttctccagagcagatg
tatatataattgcccgtttgccagtaatctcaccacctatgtgcccccgg
ttacccgtcttgattcccttcaccccaccccagttcctctcacaaggacg
gattcctagattttgcgtggtcacatgacaaccaacaatgtccaagacct
tggaccttggtgtgacgtttggagtacttctcatgccatatccacgactt
actcaactttccaccctcactattccagcgggcagccttatcaaaaggct
tggtcttgtggcagaaagctttgaattcatcccagaacaaatcaacaatc
tcattctcaaacatgccttgaagatctgggaacctgttttgataaggata
agtaaataattcctcaccacatgcaccatcttacatcttatccctatgct
ctcctgtcaacctctctcgtgcatccttatacacctccagcataacgctt
agggcccagcaaatgattgaatagccatggtcaagcttgaccttgtggat
gttccaggacattgtcaacaaatcacctaacattgtggactgctcctcct
cTCTATTCCCTTCCAAGGCTTTGTCGCCCACATCATCAAATAGTGATTGA
ACGTCTTTGTCTTCCACTGGGTCATCCTCTTCATCATTGTTACTGTGATA
TGCAGTTAGTGTACGTTAGTGTAATGAAAAGTAATTCAAGGTTAAAAAAA
TTCCATGGGCTCACTTGTCTCCAATCTCACTAACCGGAGTATCACTGCAA
ACCTCCATTTGAGATAACTCCAATGTAGCATCCTCTtcaaaactgaatag
ttctggatcattcagtagagactttgacctgttgagtgcattggtggcac
aataggtgaaataatacaacttatccatacggtttgagatatttgtggtc
acttatggtcactttctgcaaatggtcaccggatttaccagtttttaagt
tacaaattgccaccaaaatactttcccgttacaataaatttcattattct
accgctatccccagagagtccaaaaaaccacagcagtttgcatatagtca
tcacaacaagcgcgttatgtatataacattgatccaaacataacaccgtc
gagaacataacacatccagatgaaatggccagttagctccacaagataat
gtcctcaaaaacatcacacttgcgtcttatcttaccatcactttgatcac
ggtggttatatatataacaacgtcgcggtacataaccatatagacatcac
catctgcgccttatgtacataacattgatccaaacataacaccgtcgaga
acataacacatccagatgaaatggccagttagctccacaagataatgtcc
tcaaaacatcacacttgcgtcttatcttaccatcactttgatcacggtgg
ttatatatataacaacgtcgcggtacataaccatatagacatcaccatct
gcgcgttatgtacataacattgatccaaacataacaccgtcgagaacatg
acacatccagatgaaatggcggttagctccacaagataatttccccaaaa
aacatcacacttgcaccttatcttaccatcactaacctgaatcaagcggt
gatatatataacaacgtcgagtacataacctgtttgccctgccaacaCAA
GAGTTATccatagaacaccatggcaaaattatgtatgatgaagggcaggg
tttgtttatctaaaccttcattccctgatatgtgtagacccgtatagtat
gatatttttagtattcatctacttatatgaataatcataccccatgatta
tgtatataagaatttgaacgcttacagtatggttgttacgcaacagtcaa
gaaatgtctgattaaatgatatacagacattaataaaaaagaaacggacc
aacattagcttatattcagacatgttgacatgtCATActttgatatacag
ccattaagataaaataatactatcaaatttcacgattcatttaaaattgt
aagtttcctaaaactcgatatactgtagatatagcaatttcaatttatat
aacccgctttaatgtatacggacattaatacaaaatactggtgcatttta
agactaaatgtttaaaatcttctttgtgttctccaaacgttcataaaata
tattatataggccgtttttggtgaccatttgccgaaagtgaccataatcg
accataaatataaaataccatccatacagggctcacccttgtcgcagtaa
tgaagtaccctgattgccggaaatactgctctcagaagaatgtacaatgc
cttaaaaacttggggtcagtgatatcaaagattgcagctcggatggcatc
ggtcttctcaagttctttgaatgctgctgaatggacagtagagaggagca
cgtccttcattcgtaggagcggcatcattgaataaaaccaagttgcaaaa
cgtgtggttgcccctcgtagaagaccaatttgccggcctttattgtggat
ggcagactgagccatgaacggtgcatagataccatggattgctccagagc
caaatgtgttgtacagatggcaagcttttaacacaagaacctgcattaac
aaaaaacaaagttagaaaaaaataaaaatcatcataagatgaataggtta
cctttataactttgattttggcaatgtcactgaaaaaaagagaaactaca
tgcttgccaccatggagtaagcaagatctcgggaactttgcctgaagaat
ttgacctgccttttgaacatagccagcaccatcaaaccaaaagatggtag
actttgtcttgtccgggtcatgtggcacaattacatcttccaataaatta
gcaatgtacttggcgtccttcttatccccaaccgacatgtgaccagagca
atccttaatagcaacacaagttggcggggtgtcagcacaaagaccaagca
cataaatgagaggattccttgcaatggtggcacaatcactgagccaactc
agcccaaacacagccgcttcttggcatagtatttccttgttgtgctctac
tatgttcctgtaattgatatcaagcagagactggccaaatcactccttcc
tgggggtttgtagtctttccccaccatcctggcataactgagcatgagct
taaaagaagaggattcaacacaatggtcaggaatattattctcatgaaaa
aagtagcaactgccatatccattttggtgtggttaatgtgtgtgatgtct
gtctgaatgaggctgtcgaacactgcatcaaaggtgggctgtcctgaggg
atttgtgctcttgttcatgctagtagatttgaagtactgcctcatcttgg
tagccatctttggtttcttgttggactcttctaaaaggcaattcattgct
gtggaaagcctctcttcctgttcttcagtgatggtcatcttaaccattgt
cagctctgtcttcctcttttgggagcaagagcacagatcaatgtatctct
tgaactcaatttctggaataacagctgtacaaacagcaataccttccttt
ggaatctttgcataatgggcacatgcccgagtttgatggactggcttgaa
ctgctgcctgcagcacaggcactcccaccccttctcattcccaacattgc
acttctggcaatattggtcatcccaaatggtcttcaggggagggaatccC
ACTGCCAAATCACTTGGTGATGTAGGATTGAGTTGCTGTTCTTGCTGCAT
TGTAGAATGCAACATGACAAAGTCAGGTGAGTAATTGATTGGCTTATATT
TTTATAGGCTAGCCATACTGcagggaggggtgcggggaggaatggcagtg
tcagtcctggcgactttcaattaaatagttgagaataaaaaaacaaaagg
ggagaactcaccatccgggtgatccatggacctgattcttttttggcagc
aaggctgttgctctgaatggatgcggtgatggtcctgtgtgtttgattac
atgtgggaggggtgtagggaggaatggcagtgtcagtacaggcgactttc
aattaaatagtcaagaataaaaatcaaaataggagaactcaccaacgggg
tgagcaatggacctgattctttttttggcggcaaggctgttggtctgaat
ggatgcggcgatggtcctgtgtgtttgattacatgtgggaggggtgtggg
gaggaatggcagtgtcagttctggtgacttcaattaaatagtcaataata
aagaaacaaaatgagagaactcaccaaccgggtgagcaatggacctgatt
tgttttttgacggcaaggctgttgctttgaatggacgtggcaatagtcgt
tggcatttgattacatgtgggaggggtgtggggaggaatggcagtgtcag
tactggcaactttcaattaaatagttgagaatgaaaaaattaaatagttg
agaataaaaaacaaaatgagagaactcaccaaccaggtgaacctggttct
gtttttgacagcaaggctgttgctgtggaaagacacagcgatggttgttg
gtgtttgattacctgtgggaggggtgtggggaggaatggcagtgtgagta
ctggcgactttcaattaaacagctgagatataaaaaacaaaatgggagaa
ctcacaaactgagtgagcaatgtccctgattcgtttttgatggcaaggct
tttgaaccggaaggacgcggcggtggtcattggcaattaagtctttctga
gaggggtgtggggagggatggcagtcagatgcggcaactttcaattaaat
agttgatgcatgggaaaagtaaatgcgagaacttcaaaaccaagtgagca
attgacctgattctttttttgaaggcaaggctgtcaatctggaagtacac
ggtaacggttgttggcgtttcattccatgtaggaggggcgtggggaggaa
tagcaaggtcatgacctaagccgttttgctgtagttttactatgtagtaa
acgggtagatacatgttgttgaaagattttatttatgagagttacactac
tgaaataggtattgcatggtacactaggtaatccatgcatcaccaagcac
aggtgatcctgttagagattggaggtaatttagggcagttccatgactgc
tccttttctctcaactgccaacaggaactgtcccatgagaaggtttctca
gaaagaaatcctctcttggatattttgtccaagaaacacctagaatgtat
atgggtgtttctcaagaaggaaattgtcttttgaatattgtttctcagaa
acaatatcttatgactattgtacttcctttgtgttacacaaagggaagag
gaccattggaggttccacctggaacctctttgggtttaccagttaaggta
gataattggcctatgtcactcgccccacgattggagaattagcgtggctc
gcggaaaagtaaaacctcggtgaggaaaaaatccgaacatgagccagact
tgcagaaaacccgttcttgttgaggttaaaaatgtgcaagctgcctgtga
cgctttgtacctacatattattttatgtagtatatgaagtgtaagttcat
gtggagagggagatttgtcatggcttatgataaagctggtttgattgtac
tctcctaagtcaaacttatattctgacttacttccgcgtgtaaccctgat
tgtcttatcgtatactgtctgtgatagtccaattatcactggtataccga
ctgaatatttgtgcagggtaaaatacatttgtttactaagcattgctttc
cacggaccatgtgaccataaattgatgaggataattttgggtcggtttgg
tgttgcctggtgtctcctattgatttaatctgtgtgtgcaaaagtggaat
gccaaacaacaattccatcttatgattgctacactacatttaggcgatag
gcactgcatagtaggtatgagtgaatggcatctgagtgtttgtttaggta
aacattgtgccactagaagctgctgacaagaccatgattggtacagcagg
ccaagcatctccatgatttggttgatgttgaactctagatagtaattcac
ttttgggttttgatatttgaagactctggttgacttacactgggaagcca
aatgaaatgcatatggtccgaaagtggagtgttgaaactgcaccttaatt
gtcacgatgtgtgtacaatgtggatattgaaccaggtctaggtacgaagg
tgctgatagtacagatattctgtttgttatcttctgcaatcctttgtgtt
tgtatattgtccttcaatttgctctgtaacccctatgtatccatgggaat
agttgcccaaagggtcagctatcggcaagtgaacaatgttaagtcataca
taatgtattgactataatcattggaaggtccaagcgtcaacgtctatgtc
tttttgtaccatgaagagtacggattcagtgtttatgatatccttttgta
ttttgtagcaaggatcctcagggaggtctgtacatgtataactcttttgt
tggtggtaatgacattgcaacatatttaaatgtgcatgtgcgtaccaatt
tttatattttgtaagacagttgttgactataatcttatggtttatggaac
catattgtgacttcatagcgagcatcatggagaagtgaactttccatgat
atgttgacaacgtaatagttgtgtttctctttggatttgtctaagctagt
gaagcgatactacatttctgtgcacagcttcttgagttgcatttgttttg
cattgcatgccaacaaggtgctacatgtctctcagtagagatgttcatgt
ttgacttatccttttgtgtgagatgatattcctgtttaactagggatact
cacaattctatgtgctgtggttttacaagaacaaaggttgtggatccttt
gtgttgttgtgctcatatgatcatgaggcttattttatggtttgttgtgc
aacacttatgtgcactacctatggtcatcccgttgtctttagcaaaaaga
cccacgtatttcggtgactctaagagtccttccttatggacaccatgtgt
gttctccatggataattctgaaggtaaaccatcagaagttctcacaagag
aatcaagtactagtcattgagtctcagtgagaccataatctagtaagaca
cagtgttgaatccaatgatgttaatcatggtcaaggattcattttctctt
attctgtgtattatatgcactctaagttcagcaagctgtactagaatgcg
agcatacccaacctgagttggtgttgctctagacttgttgtggtaacaaa
tgtctaacattaatgtgtctcttttttgtgtacagtgtacctcctcctct
acaattccagttgtgagtgaggcgagacaatcatattgtcttacccaagg
ttctcccttgtactggaccacccagtagcatgtgagttccctgtatgggc
gaatgttttagcgagttttcatctgcttgtaagatggtgcttttgccatg
cgaagacttgttgtctttgtgcagagatgttgtgtattggtttgtcatgc
aaacccttactcgctgcttggtaagtccatcctaaccttgtttaaggtgg
tctctcaagctagcctttggagaatatcatattactccaaatgagttcta
ttgtgaacagtatggccatcattgactccattgaatgtgcttgtgaggca
catggaaaacccatgattgttattgctagctctgagtaggtataaccttc
ttcagtgtttctaggcatgaacgggttccagatgcgtcagtatctagtct
atgatttgttgacttttcatgaagtcttatggtgtttgcagagttgaaca
tagcaacatctacagtactgtaaggattcttttgagtttagacagttttg
ctaactttttgtccatatcttattttaagaatcactttttgatttacagt
aatttatgtttgtttgggtgttctgttcttgtacagccagttctgacgac
ggctgtcaatgaaaccctccagtcgccaaggtaaattgtcctcgttgttt
tacttgacttttggactggttgtgctctgtctttataggctgtaaaccta
cctctttggaaaaatagaggtaaacaggcacgttcttccaacacactgaa
cttcatcaaacagtttctcttgtcatgagaaacctcagtaacgtgtatga
aattgagtttgtagtgtaagtgtgtgtcttttttttgacacagcttggaa
ggtctgctattttactcaacccccagaggagtttttcacaggagtggtta
gctctgtgatcatgagtatttttgctcaagaagagtcctgcacttaagtg
gttagctatgtgcatggtatgttgtgtccaggttttgtttcaactctggt
tcacagatttttgcagactttgcatcaattatcactggcaaggtaaaatt
gatcttaacatattttatgttgttatttgttcgaaaatctagaacaattc
aaactcagttcttgcatttgtcaaagactgaggtcatatgctggcttagt
cactctgggtaatatgtactcagaaaagtgtgttttgacaggaatttaat
gcttgcgcaataaaaaacatcgtgtgactttgcccttccttttgagtagg
aagaacccatcctgcgtgcgccaagagtttgacacctgcctagctgggta
aggaaaacatatggatgttcctaattttggaacatggggaagcttggaac
tacgtccttcttgctttcactgttactgtagcaacaccgtgtcaggggtt
caaacccaacatggtttgatttccagttgctttttgataccattgcttgt
taatagtgcagcatggcacatgtgtacatttctctccgtgggagaagaat
tcatcttcttgagaaaacaattcatgatgccagaagatttcttggcattt
tgttttatttttacatgtagcaaggtatttgaatatcaggttattttaac
gtgacagtagaattttgatcaagatttttatctaacgagctctttaattt
aaaattaaataattcgaatttatattttcggctctaaattctattttcct
cggaccagaggttgtgcatttggctattcataagccaactagctttcttt
ccttttttgccaagctcggtagcttatatgcatgaaaggaataccacaag
agaagaattctcacttttgtggacttttctcacttttttgcttggattta
agtaataaatcaacaagttgcgtgttttcctgacaaaaccgcaaaaagca
tgcagcattcttgcgcaaatcggaaattcgcgagaattttgctatgagtg
tttctggggcacgacacgtagtcggtttatgggtccatcttgcgccccca
tgcgtgctgggacttggagacaatactccgcgccactctgacgtctgacc
ggatgcggcaatatatttcgctcctatgcccatatgaggagtagaacaat
gttctctcctaggctggtccatcgcgcacgtgggctgagcccagcgagtc
taggacacatgatatgtggtcgtttttcagatcgtgatcgcgagggctgt
gtcgcgatacgttttgtgaaatgggctgtgccgggacgcgctcccatgtg
aatggggctgatccgcgatcgtgggactacgccccgcgctgctcattttc
ccttgaggatgtgtcttacacattggaaacctgagaaccgcgaacttcca
gggaatcgcgagtctttcaagtgaccgaaacctctcgggggtcacgagca
agctttttaggccttagaggccatacgcttcttcatagggtcattttatg
ccctagaagatcttttttttgtactgccctaaggctataagtactacgta
ctccgtggtgtcactgcatctgcatgtgatcacgggtacggactaatttt
aagtctaatcgtgtttttaggtctatgaatagactatatacatattgctc
tttcggaaaaaaaatcaacccgaggcatttatgtttattgcctcctcatt
tttaatgaggggctgttactacctaataggcacgtaagcattcttgccac
aagtgcgtatgatacgtcacaagtggtctttttttacggcaagtgcacta
tgtgcttaatgcgcgctctgctaacaaaagcggagtatacccgtgtcaag
tgggatctagtcctcactgacatacaggggaattcttttttgctacgtgt
ttcaaaaaacacgtgctggcctgtgagtgaactcacttcaactggctgag
tacgtgactcggggctcagctgtggcaatattgctactcttggggtcagg
cagcacaagttgcgccacgtgtaacacaccaagtgtattggacggcttca
agcaacaagggacgacggacagacgaacctaccatggtcaaccaccgaca
acagctgatggatgatggatggtggaacgacggacagacgctccgatctg
gttgcgccgaaggctatcaattgatagtgacctaagccgttttgctgtag
tttttactatgtagtaaacgggtagatacatgttgttgaaagattttatt
tatgagagttacactactgaaataggtattgcatggtacactaggtaatc
catgcatcaccaagcacaggtgatcctgttagagattgaggtaatttagg
gcagttccatgactgctcctttctctcaactgccaacaggaactgtccca
tgagaaggtttctgagaaagaaatcctctcttggatattttgtccaagaa
acacctagaatgtatatgggtgtttctcaagaaagaaattgtcttttgaa
tattgtttctcagaaacaatatcttatgactattgtacttcctttgtgtt
acacaaagggaagaggaccattggaggttccacctggagcctctttgggt
ttaccagttaaggtagataattggcctatgtcaggtcagtagcagggact
ttcaattaaacagttgtgcgaataacaaatcaatactcgtcatcacacaa
caaccaacctgtcttttggggggcatcaatgacactgcgttgccgcaatt
ggtgggaagatgatgtgccaacttgcggctgaaaactcaataaacttgcg
gagatggaagggggtgatggtccggacaagcggaaatcccattgtcttgt
gtgttatgtgccatttgggaaatgcaaaaaggggcgtgtgaccatctgcg
tgtggattcacactttactagtatgtatgtataagtagggagatgacaga
cggtcacaacacatgactgagcccaataaatagggactggctgggcagat
gtcgcacgacatgggttatgtcaccaaaatttgccgacattgtcgtctcg
cggtgacatgtcggagacatgtcacaaacattctccgcatAGAcaataca
ttagttgataaattatcagattttagtaccctttgatgtaatagcttgca
ttaaacccgcaaaaggagaaattcatacacttttgaatattcctgccgta
agtaccagtaccagtaccagtaccaagaccaagaccaagaccaagaccaa
aaagtaccaaaatgctcaaatatactttcaaaaggattggtaagctttca
aaaatcctcaccattttgaactatctgagaaatgataccaatagtaagtg
aaaactgctaaaacatgaaagggaacaaaaacagttcattcaggtacata
tgatagttgttagtataaaaagcaaggttattgttatttgttaaggctgt
gaaaatgtgtgtggttaatactacttctttgctccacaatttcctgcaaa
tccaaagTATATAGCATCCTACATGAAGAATGACTTATAGCCCTGCCTTT
TGAAATAATAGTTGGCACATTAGCCCAAACTGTTACCCATATCTGCCTCA
AGGGTTAGACAATATGAGTTTACTGTTGTGAATTTTCACTGATGACTGAT
TCCTATTTGCATCCGCAAGTGTCACATCAGAGATCATTGATATCAATGCC
ATTCACTCAAGTAGATCCTAGCCCATCAACTTCCATCTAAGCCATGACAC
ATTTATGATCAATATTGCCAAATCTTGGATATAAGACTCCATTTAACCCA
AGGCATAATATCAAACTGCAAGAAAGGGAACTTTCACCGAGCCAccagct
ggagttgtcacaggtcatcagatgccattatgtaattataagggtcgtca
caatctcatcacaatgattgtcaccttagtcatcatatgtcttcagtggt
gtcagggtcatattttggtcatcacaatcgttattaatttgtcagcagga
tttctcacatcgcttatcaaatgacatttgccatgccatcagttatgacg
gttggtcatccttgttgtcacctggtcatTGTTGTTGTCATCTGGTCTTC
TGCATACCAAGTATATTTTAACATCTACAGGATCCCAAGAAGGGAAGCTT
TGAGGCCGTCAAGCACACTCAGCACCCCTGCAGTCTTCAAAACTAAAGAA
AGCCTTTCTCTAAGACTTAATTACACACATAATATATATCCTTTTCTTTA
GTGTCATCAAAGGTCATTATAAACAGCTGCCAGATCCCAAGAAGAGAAGC
TTTAGAGTTCAACAAGCCTACCCAGTTTCCTCCTACAGTCTTCAAAGTTA
AAGTAGGCCTTCCCTTAAAACTTATTTACATACATATTAGactggatgat
tagaaatgtacagggcacctcttatatgtcatgaagatactgtatggcca
gaccgccatttcttaactactttgaaatgtccgaatagcaatcgattttt
tcatcacagattttttgtatgtctatagactaacaacgggtaaaaaataa
aagggaacaaacatcaaaagtttgatactgtactctctatgtaagcagaa
gcagaggtagcaagatcaatgacagtttgagaaacgaaatcgacaatcga
tcatgttccttcaatgatgaatacatcattgaagttgaacactcaatcca
aatcagaagatgtcaataactggagattgcaatgtttgaagattctgata
ggtttttcacccatttcacggttcccgcccaatttgtcctgtacatttct
aatcatccagtCTTGTATCCTATTTTCTTTTCTTAATTGTCATCAaaggt
tgccattggtgtcacaaggttctttgacatcatcatgataggtcagcagg
aggtagtcaccagtcataataagggtcttcaaaatgtcttcacccacatc
aacagtgtcatcaaatgtcttacggtcaacagggtcatcaaaatgtcatg
aacaagggtcaacacggtcatcacctggcagtaaaagttcgtcatatgag
gccgcaaatttgaaaagtcactactgtctcatcacaacatattattttat
ttatctcgccaaaaacttccacatggtgaagctaaatgtcttgTTGATCA
AAAAAAGCATTGAGTAAGGCAAACAAACAATCACACTACATTTATTCAGT
AAAGTTGGACATgttagtggaagggtcaacagatgtgtgtgcttattgtg
gagaattactaggactgttagctattcatttaattctgctggcggtaaat
aaactcagtccaaatttgactggaacagtgtgtattggctcggactgtct
gggggctctggggcgggtagtgcgcctccccagtgatcgacttccaagtg
gtaccaagcactcggatatactaaaggtgttgatattccactgtcaagaa
ttttcgtttgtctgtgtatatgagcatgttgaggcgcaccaagatgacca
gggcgcctacatggaactttcacgtgtggtacagctcaattgctgcatgg
acatcgcagccaagagtgaactgtgggagttggttggccagacgactccg
gctcaattgcaccttccgttggaacctgtggtagtaatggtagggcggca
taagatgacccctgggtcggaagagagcattgtctattgctgcaacaaaa
tcttggcacgaagaatactgtccaatccaaaggtgcattggctggatgaa
gaacaatccgatgaggtgtactggccacgtgttatcaagccttggcggag
gtccctcgaatgtttcaattgtttgcagcgaagcaaactttggggatagc
aggttgtaatgtaaatcaggcgtattacacacctggtcatgatcggcggt
gcccgagttgtggggttgagcaggagacaggcagacatatactgatgtgt
gatgaagcaggtagagtcgacgtcttgcaccggtcgattgacttacttga
tagttggctgaagacgaatggcactgagcagaggcttcgtcggttcattg
tgcagtatgcacatgggagaggtggccggaacatgcaagaaattgttgga
ttttgacgagaatatcggaggttggcagtgtcagtagactgtattgggtg
gaggagatttatggaaggtatgctgtcgtgggagctggtagaactacaaa
aatacgctttagtggagacggagtcacgtttgacgattgacaagtgggca
aaggagttggtaatttggttgctggagattacccatggacaatggctcta
caggaacgtgatggtgcacgaccggactgctggggacttagttacaaaat
gcaaggaggatattcggaaagcactggaggatcaactggagcttggtgag
gatgggcttgaagacgatgataagtttctgttggagatcaatctagatga
tctaggtacctcgtcgggagaggaccaaacttattggttgctggcactgg
aggcagcaagggacgaaaggacgctgtggctgagccaagatagcagtgac
aatgggtcccattagttggagcggcgtttacaatttccttcatgcaggaa
gtaaagtctcgggacattattgcctgagcgtaagctcagatgagagagag
ccgttctctctggtggcccaggctgcaacgctaattggcatgcccctttg
gcgtatgaagactcccattcgtggttctagtgtctaggtagagatttaac
aagtacctaatttcttatgttgttgttgttgAGGAACTGGGGTGAGGAAA
CTAAAGAGTAGTTTTTTTGTCTTCTAAACATATTTTGTGAAGAAAGAAGG
AAGTGTCATACAAATTTTAACGTATCAACCGGATTTTCAACGCACCTCTA
TGGCTCGCGGTACCATACTGTATTGTACCATAGATCCTGTCAAGTCTTGT
CGCCAGATAGAAGAATATAGCGATTAAGCTGCGAGTAGGATTCTTTAATG
TTACCCAGTTCGCGGCATCTCACTAAACCTTCACTCAAATGTATCTCAAA
CGAAATACTGATATTGCTTTGACACCACAAAAGCATTAGTATGGGCATAA
GAAGCATCAAGCAGCTCATTTTGGCACTTCGACTTGCAAAGGACGATGCA
ATATTGGCTAATAAGCCCAGTGCTGTGCCAGGCTGTGCCTTTCGCCCTTG
CTTCAATCAACAGCCTCGGGTCATCACAAGTCTAGTTGTCGCCACAGTCG
ACTCAGAGATTGGCGGTTCCAATCCAAAACGGAAAGATGAATTCGCCTCG
ATCAAAAATCGACCGTCATGATGAAATGACGAACGTCCCCGGTCGTAAGT
TCCCAGTCCAAGAGCGAGGCCGTACCATTTCGCGCTCCAGGTCTCGAGCC
CCTCCCTCTCCTGAACGTTCGTTGCGATCTAACAAAGTTGACGCAAGAGA
TGACGCGAGTTCAGCTGGAACACAGCTAACTGCGAGAAATGTGCGGATTG
GACACGGGCACTGGAAGTCTTCATCGGGTAACTCGGCGTCGGAGAACAGT
TTCAAACGCGATCTTGGCAGTGCTGATGAAAGGAGGGTTCCATCCGTATC
GGTTAGTGCTCGCCCAACAAAGGCACAAGTGGAATTAAGTTCGTCGGCCT
CGGTTGCTTCCTCGTATTCAAGGATGCAAACGAGTTCGCCCGCCTCTGTC
ATATCAGCGTTATCCAATGAGCGGTCTCTTTTGTTGGGAACGAAGCCTTC
CAAGACTTACGCAGATGAGTACTTAAGAGCGGCAATTAGCTCTCCCGGCA
GTAAAGCAATCAGGAAGACCGCTCTTGATTCTTCGGTGCCTTTCCCAAGT
AATGCTACGTTGTCTCATTCGAGTTACATCAGTGAAGGCGGGCGTGACTA
CGACGATCCACCCGAGATCACCTCCATTCCGACAGATGAAATTGTGGATT
CCTTCACCAGACCTACTGCCGATAACGAAGAAGATGCCAACGACAACAAC
GTTGATGAAACAGTTATGCGTGGATCACGCGATCAATATACACTTGGACG
ACTCCAAGCAAGAGCCAGCAAACGTCGAGAGTTGCTTCAACAAGTTCCCG
AAGAGGAAGATGTGACAAATTTTCACCTGAGAACTCGCGCATCACGCATT
AAGCATATTCGAAGTTTGTATCTTCCTCTTGAAGTGGACAGCACACAGAG
TACAAATCCTTCCAAAACTACAAGTCCGATGGCGGAAAGCCCTGAGCAGA
ATTCTGTCGTTGGAGAAAGTGCCGTTGGGACTCCAGGATTCAGTGAAAAC
TGTGTTAATAATCTCAATCACCATTCTGCAGTTAGTCATCCTACCGATGA
TGGATGTAATAATCGTTCCGTCATGAGTCTCACGCTATCTAGCATTGAAT
GTCCCAGAAAAAATTCGGACAGTAATATCAGTGCGGTCGGTAGCCCGAGC
AATCGATCCTTCAAGTCCAATTTAAGCCAAGATGAGCTGCAGAGTACCAG
ACTTTCTCCCGTAGGAAACTCGGTCGGTAGTCCGAGTACTCATTCTGTGA
ACAATTCGAGTGAAGGTACTGGGCGTGTAATAAGCCCAAACAATCGTTCT
GTTAGGAGGCTTTCTACAATCGAAAATTCTGTTGGCGCTAGCAATGTTTC
TGCGAACAATGTGAGTGTCGTTGACAGTTATTGTAATCCGATGACCAATG
CAAGCGCGGCACAGAGTTTCAGTCGAAAATCAACTATGACAAGTTCAAAA
AGCGGTACTCTTTCAAGTGACGAAATGTCTGAGTACCGTGTGAAACTGTT
TGCCAAAATGCTTCGCCTTTTGGATGACGTCGAACATCCAGGGGTTTATG
CAAGTTCGACCAGGGGAAGTCAAAATGATGAAAGGTCTTACGAATATAGC
GTAGCTGAGCTGAAACTGATTCAGAAACGCACCGAAGAGGAGATGAGCCG
CATTATGAATGGATTTGATAGATCGAAGGGAAACAAAATCAAAGTTGTCA
ATGAAAAAGGAGGGTTGAACGCCAGCAGTCGATGCGCCTCGATTAAAGAA
TCGAGTAGAGATCCGGAATTCTCTTCAAGGTCAGAAGATGAAAAACGTCC
TCCGCCTGAAAAAATTATGTTGTCCGAAGCTATTGCGTCCAAGTTAAGTG
ACATTACATCGCCCACTGCCTGTCAAGATGGCTCGGGTGTTTATCTTGAT
GTTTCCTCAAATAACTATTATTGCGTCATCGACAATAATGAGGATGAACT
CACGGAATCGACGCCAAGAAATCGCCCGCCTCGGCCATCAAGTCCGAGAA
AGAAGAAGAACCCATCGGTTACTACATCAGTTGGCAAAGAGAGTTTACCC
ATCGTGCAGGAGACACCTGAGTTTGTGATGGAGTACTCGAACAACGAGGG
GCTGATAGATTGCGAGGTAGATTCACCAATACTTAAAATTGCGTTGGAGA
GTCAGAGCATCAAATCAGCTGAGAGCAAGAGCGTGCCGCAGTGTGCAGCT
GATAGTAATAGCACAGATGTGTCTTTAAATACGCCAGACAATAACTATGT
TTGCGAGCGTAGGGGTAGTCACACAGCATTGGCAAAAAATGTGTCTAAAT
ACAGTTTGGAGAGGAAACAATTAACATTGAAATCCTTCGATGATCAAGTG
AGTGAGTCAGAAAGTGTTAAGAGAACACAGCCATCCAAATATGGCTATTC
AGAGGGCATTGAGTTAAACGGTGTAGAGTGCAAGTCGGAAGGCTTGGACG
AGATTTCGGAAGCTGATGAAGTTTGTGAGCCTGGGACTGTAGATGCAGCT
GCAGATGAAATGATGCTTCACAGTGAAGAGGGTCCTCTTTATAACAGTGT
TCACAACATGACAGCTGTTTCTCAAAATGAAGCGAGAGACAAGTTACTTG
CCGCAAGTAGAAGTGCTGCGCGTCGCACTGTCAAAAAGCAAAGGAAGCAA
GCAGAAGACCGCTTTCATGACGGGATTATGAAGGCTGTGTCGGCGGCAGA
AGAGATGCAAAGACTCAAGGATGAAGTAATGGATGAAGTTTATGAAACAT
TTGACTGCGATGAATCGCCAAAGATCAACGAGGAGTACTCTCAAGGCAAT
GATTTGCTTACCGAGCCTGCTGGTGAGGTAAAAAATGAAGAATTGTATAT
TGATCAGCCTATCGAGCCAGAACAGCTGAATAGTCCTGAACATGAGCAAT
GTGGCTGTGTGATACAGTAAATGATTTTGTGGGCCTTTCTTTTATGATAT
TTCCTCTTAGCACTAAGAAAAGCCTATTTACACTTGGAGACAATAAGTAA
ACTTAGTCAAATgaggggtgacatcctaacaaaatttactagctaagcct
aaccctaagacccaggtaccgaaatagaccgccaatctaattgtgcgaag
tagtgaagtattgtactttgacgagaaaattgcctcccacaaatttccca
ctgagtagttgagtacccaaacaaccagtcaaattgaaagaaatattttg
gccggaactttccctttatcaaatttatcgccaaaaatatgtccccgaaa
agaatcgccaaaaaattaattctccaaaaaattcgctaatctagaaaaaa
atgctggtactttgacggaatgccagactgactttctcaaagtatccacg
taccaaaaatttggtcacaactagggctagttagggagaaagttcccgac
caaccgccacaaaaatcctctatggtacttgggtaccaatgtcttggtca
aagatatgtcgtccctcctTTAGTCAACTACCTGTTGAGTTGATTGTTCC
CATATCTAACATGCtattgattgagaattgtgtcaggactcaggacatta
aattaggttctatccctatttagtcatcaagtgagtagaagtgcctaata
atgtgtttagttttctggccagggtcataatcacacaaaaaatgcccaag
tctgagcttgcaatgccaatgtctggcctacgtggtgtccaatacctcca
cagtgcacaatacctagttggcCtacatggtacccaatacctctatgatg
caactctgtgtcatctctcttcccactaaagactgagagtttgtgcagca
acaatcatgaaaaatcactaagactgattgaggcaccacaacaatacatt
ttagatatttaaagttttgaatacaccttgctttctcttcccatgacacg
ttaaccaaaatggctgctggctcatgctattgtggtatgtcttcccactg
ccttgatccaactagGGGGTGCAGTGGAGAATTCTTCCCCACCTAATTTT
GATGCACATACAAATATGGTATCTTATAGTTTATTCCAACTGTGGGATAC
ATTCGAGTTCATTCTTGCATCCAATCTTTTTTGGTACCTCAAAATCGCTC
GAAATCGTCCCATCTTCAAAATCACAATTGAAGAGCATCCCTCAAAATGG
AGGCCCGCTATCATGAATTGCTCCTCTCATATATTTGTTAGGGCAAATCT
GAGATCATAGTGACCTTGGAGCATAGATAGGCCAGGTTCCTACCATCTCA
GTTCCCCTCTAAGTGCTACATCGATTGTGTATTCTTTGAGAAGCACATTT
CATTTTGCACTCGCATCATGGCAAAAAGCGGAAATCCATCGTGCTGATTG
TTATATCTCAGCCCATTGTCCTCCAATCATCGCCCGATGACAGGGACACC
CACTCCACACCACTACGCAGCCACCGTCCCCATCCGTTCTGCTCTGCAAC
TCGTTTTTCATGTCACGTCGCGCGATTTCTTTCTAGCTTTGCGAAGAAAA
AAACCAACGCCACCACTGCCTTCCACCAGAGCCGCCAGAGCAACCAAAGC
CACCAACGCCTCCAAAGAATGAAAAGAGGGTAGTAATGCACAAGAAGAAG
CGGGCATTTACTAGAACCATTTGCCGGAAGAAGTCTTCTCCAATCCACCA
ACACACCAAGCCCGGGAGCACAACCCAACCGACAACAGTGATGAAGAGCA
TACTTCTCCGGCGATGGCCAACACTGACATGGCTGGCTCTTGCCCCAACA
TCACAACACGCCATGGTGCTTCAAGACAACCCTCCATTGCAGAGTTGGCA
GGAGAATTGAAGAGGAAGCGGAATGAGCTTGCATCTGCTCATTCAGAACT
GGATGCTCAGAAGAAAGAGGTAGAACGTCTCAAAAAAGGAACAAACTGTT
AACAGATGCCTCAATGAAGGCACGTACTGATCTGAGGGACAAAAGGAAAC
AATCTACTTTATTAGACAAGCATTACAACAAGATGATGCATGAGGAAAGG
AAACAATCCACCAAATTAGATGATCACTACAAAAATAAGATTCGTGCATT
GGAAGAGAGTGCAGAGAACGCCAAAGCCAGGACTATTTCATTTTAAGAGG
GCAAGCTGAAGAAGGAGGAGGTGAGCCATTTATCATATTTTTGTGAAATC
ATGCTGACACTATGtgttaggccaaaagctcgggaaaattcgattcctta
ggaatcgaaaaaaatttagcgatgagcacttcgaatcctgaggaattccg
actttgactagtttttgcactttttcagggaatgcgcagaacaattcttt
gggaacagcctcgttaaatttaaaatgtgttaagttgcgtgaaatatgct
atgtcggtggcagatttcacaaaatatggcggcaaaacgcatgcaattgt
ctgtgttggcatcacattttttcaattatggctaggtactaatccctacg
taatgttaaatcttttgacaccagtgttcaaggaattgaccatcacatgc
cacgaggtcaattccttaggaagtactgttcgcgtttgtatacgtgctgt
gaacttcagcaagcactattcctcgggaatcatatacgtgccgcgaacta
cagaaaactacaattcccaaggaattgtaattacttttctagttaacgac
aacacaattcctaaggaattaaagtcaacactatttcttagtagtgacca
aaggagtcattctagatcagaatagtgaactgacaagtcattatatcctg
atgtcaaatcgtcaaggtgctgtgcgaaagtgatgccaacctagtgatgt
gaacagaaagggcattgaaacatgatgccaaactgtcacgattccctgaa
tacccaggctcgatctggtaaaaccacagttcacgaggaattggccacca
aaaatagcaaaagatagtcaagtctgcattcccaggagttgaaatcgcta
aattttttttatacaattcctaaggaatcgaatcttcccgagcttttggc
ctagcaTATGATCTCATATCATTCGTGTTATCTTTCTAAAGGAGAGGCGA
GAAAGGCATGTTGAATCTGTCGGGAAGAAAACAGCAGAGCAAATTGCAAA
GGAGCAGAAACGTCATGAATCCGAATTACGTTTGTTGCATGATAAAGCTC
GTTCTTTAATTGACAATAAAGAAAAGATCATTGAGGTAATTTTGCTAATT
AATGTAGTTACAACCATCACGAATGTAGTTGTGACTAAAATGCATTTTGC
TAACATTGTTCTGATTATTAGTGTTGCAGCATATGAGCAAGAGCAATTAT
CACAGAAGTTCCgagagagagagagagagagagagagagagagagagaga
gagagagagagagagagagagagagagagagagagagagagagagagaga
gagagagagagagagaATACTatactcgcaaataagcttatttttccata
gaggaatagtacactctagcaaataagtctatccttgcaaagagcacgat
tcatagtgctatttgcgagaaataaggtatctgcagtactaaaatgtagc
aacagtcaccaagtcgcacacacaccatcccatgctggcatccacctctt
ctgtctctcctcccataaaacaaccatgtctgctcgctatccaaagtggg
ggacaaaactgaaagcagacttCGGCAGACACATTGAAGCCAGCCCCATT
AACCCAAACAAGACAGACAAGGCCTACATCCTCTCCATACGCGATCCGTA
CCACAAGGACCGTCCTGATGCCACGTTTATCAAGAACTACAATGCATCCA
TCTCAGAGTGGCACGTCGGCCATTATGTCAACGAATACAACAAGGGAAAA
GGTGAGGTCATTACTTGAATTTGACTGTTTCAATTAACTTAAACTTTTTG
CTTCCGCCACTCGTTCTCAGGCTGCTGAGGAGGAAGAAGACTACAATTCG
GAAGCAGACAAAGACTTTTCTGCCGAATTGCAGGAAGATGAGTCACTTGG
TGACTTTgacacggacatggaggcagaagaagttgaagatttggatgctg
accttgatgacatgcctcctcccactcgcaagaagagcatgacccccaag
aaggccggtcccaagaagatgccaacactgtggatggactttccagacaa
atgcgccagctaaaggtctccaatgtcaagcatgtcagcttcgactggag
gttccctatgtccatgtacagcatcatggaagataacgaaaacaagattt
acatcaagttgctcaagggagtccagcttgctcccaaattcatccagcat
accaaggttttgctggcgggatgcatttagcctctgggtgggtgtgccaa
cgtggatgtacaaagaatcgtacatgaaggctcgcatgggccatgaatgt
aacaccagttcagccatatttcaggcttttggcttcatcatccaaccaat
aggcaagctttttcctggaacttctgcttgtgttgaaggaactcctcaac
ttgttgatcttgatgaggagtgtgttgagggTCCCGTTCCTTACCACTTT
GACAATGCTCTCACGAAAGAAATCAGCATATCAACAACTCCAGGCAGTTC
CAGAGTACCATGACCTTCAACTTGACTGCTGTCAAGAAGAAGGCCTTGAA
GGTTGATAAGCCTAACACTCAGAATTTTGAGTACATCAATTCAAGTGACG
ATAGTGAGGAGGAAACTAATATGAATGATGAGGAAGAAGAGTATTAGAAT
TTGTTTGGTTAGTTGGTTGTTGTGTTCATTGTTTACTATACTATGCAAAG
TAATGAAAtagaatcaaattgtatgcaattaaaactttggcttatttctt
atatcagagcattcccacagcctcaatAAGCATTGGTCTCGGGTAGGATT
CTCGATGGTGGCAGTTATTGGTAATTAACAATGCTTCGCTGCAACCAAGA
ctgtgcataggagtgagtaaaaaataatggcagtgataccgaccaatcta
atttattttgtcacataattattctgaaatcgttgagaaagcatgtgcct
ggcagaaacttttattttggcgaagacattttagtgcggttggatacctg
acacaatttttgtgggccaaaaatgccctgattcctgcacaataccggaa
taTTTATGCAGAACTTGCGCATGTCTCATTTCAAGTTGATCCGGCTGCTC
ATTTTCAGCCTCGAACTCTCGCAGAAACTACCGCCTTGCAGCTCCAAAGG
GAGTGGTAACGCCACTAAAAGCAGGACATGGTGCCCCTGAGAATGGAGAA
GCATTGCTAGCAGCTAGTGACCCAAAGGTGGTACCACTTGACCCAGAAAA
CCCTCCAAAACCTGCCGTGATGGATCCTCCATTGCCACTACTACCTGATA
CCCCACCCCCCAACACTGCTGGAGAGCCAAACGAAGGTGTTCCAAAGCTT
GACCCTTGGACTGCTTGAGATCCAAATGTTGGTGCAGTAGAACACCCAAA
TCCTGAGGCAGGGGGTGTTGTACTAGCATTTGATGCATTAACTCCAAACA
TAGCGGGGTCAACATTGTACTTGCGGGCAAGATTGAGGAACATCAATTCT
TCTTTTCCTGCATATTTCGCAAGTGTTTTGTCAACTTCTCCCAACTTGCT
CGGGTTGTGCGTTTGGTAGAAAGAGAGTAAAAGCTCTCGAGGATTTTGGC
CGCCAAACTTGTTGCTCGATGGTCCTGAAGCTAAGGTTGTAGTATTTGTA
GATCCAAATGGTGAACTTGAAAAGGTGGTTGAACCCTGACTGAGCAATCC
AGCACCCGCTGCAGTGGTGCTTCCAAAGCCATCATTTGAAAACCCCGCAC
TACCGAATGGCGCTGCTGGCGCTGTTCCGCTCGTACCGAATGGAGTTTTC
GATGCATTTTCAAATGGCGTTGATGCCTGGGCCCCATATGAAGAGAATGG
AGACTTGGGTTTGCCTTCATCTACTTTGCCGCCGAATGGAGAGGACGATT
GATTTGCAGATGATGATGTGAAGGGTGAGGGAGATTTCGCAGCACTGGAA
AAAGTTGATGCAAAACCTCCAAAAGAGCCAGATGATTGTGCTCCTTCTTG
TGGAGTGTCACTCTCTAAAGGATTTTTCGCGTTGTATTTTTGGGCGAGTT
TTGAAAACATTTCAGCTTCTTTTCCTTTGTATTTCTGCAAATTATTGTTG
ACTTCAGACACCTTTGCTGGATTGTGCTTCTGATAGAAATCAGTGAGAAT
CTTATGGTAGTCTTTGTGGTGTGTGGAGCTTTGGCTGCTTCTTGATGAAG
TGGGAAACGTTGGGATGCCTGCTTTTGCTGTGGACGCAGATGATGACACA
GATGCAGTACCAGCCCCTCCAAATGGTGAAGACCCCGAAGAGAACATGCC
CCCAAAGCTAAAAGTGTCCGCCTTCTCTTTTGATGAGGACTGTTCTTCCT
TGGGAGATAGAGGATGTGATTTGCTTTCTTTGGAATCATCACATTCACTG
ATCGCAGCCAGTGGCTTCGGACCTAATGCAGAGAGAGAGAGGAAAGCGGA
GCTAGATTCTTTGGTGCGAGGTTTAGCATCTGACCCGCAATCATCCTTTT
TGCCTATTCCCGTAGGTGGGTTCGGAGGGGACAGTGACATTGGCGGAAAT
ACAGCACAGGTTTCTTTAGTTTCGAATGCCTCTGTCTTCGTAGAAGAACT
TGTCTTGAAACTCTGCAGAGGGTTACATGCATAGTATTTTCTTGATAACG
ATGCAAACATTTCCGATTCTTTTCCCTATTGCAGTCACAGCGAAGCAAAC
AAGACGACTACAATATTTAGAGTCATACAATAGGAATAGGAGACAAATTA
CGAACACACCTTGTATTTTGAAATCAAATTCGATGCTTCCCCTGAGCGGG
CTGGATTGAAGACTTGCAAGAAAAGCGTTAGCAGTGCGAGGTTATTATTC
TTGTCAACCGATGGAAGCCGAGAAAGAAATACTTCGTTGAGGGCGTTTGG
CTGCTCGTACTTTTTCGCCTGCATGGAAAATCGGGCACGAAGTTAGTTCA
CCGTTTATGTTGTGATTTAATCCAGTAAGGCCGACTTCGCACTCACCAGT
GCCACAAACATTTCAGCCTCCTTTCCGCTATATTTTTGAAGATATTGGTC
GACGTCACCGAGTTTCTCCGGCGCATTGACTTTGAAGAACTTTTTCAACA
CTTCTTCGTAATCAGTCGGACTTTTTTTGTCTTCAATTGACGCTGACTTG
AGACCGTGGGGATCTAATGAAGATTGCTTGACGGTTCCCTGTGATAACGG
TTTTGGGGCGGCAGAACTCATAGGAGGAAAAGCAGACGGGCTCGAAGAAG
ATAAACCTGACGCAGCCTTCGGAACGACATGTGTGAACGACGACATCTTC
TCGGTTGACGAGTCCAAATGGTCGCGAGAAATAATATCACGCCCCTGGCA
AGCTTTTCGGGCGTTGTTCCAAGTTTGGCTAGGATTAGATGTGAAAATAT
GCTTTAGAAAGTAGAGCAATCGTAGAAAAATGAAACTGTATCACAAAGGT
CAACCTCACCTAATGCGGCCTTCGCTGCATCGGTTACATTAATTTCTTGT
AAGTTCTTCGGGATGTTAAATTGGAGGGTGGATGAAGCGCTAGCCGACTT
TGTGCTCCACTCTGCGCGGGCTTTCCTCCCTGCTATGGGAGAGGAGAAAA
GAGTTTTGGCAACAGGTGAGGTGTTATGAACCACCTTCGTTGCAGGTGGT
CTTGAGCTCGGCATAAGTTCGTTTTTACCCTTGGATTTCCAGTCGGGAAT
ACCAATAGATCGCGTTGAAGACCTCCGCTTAGCAAGGTAGAACAACTTGG
CCGAATTGCATGGATGACTTTGCAGAGCAGATATGATGTCTCTCATCAAG
GAGTTTTGCCCGACAATAGAGGAAATGGTGCTGGGTGTTTTTTTGTTCAG
CGACGAAACGAAGTGTTTGGTGGGGAGAGGGGAAATACTTCTACGAACTG
ATGCGGAGGTCGGTGCCCTTTTTGTTCTTGAAACAGGAGTCAAGCGTGCA
CTATGCTTTGCTGACTCAGAGAGACTTGAAACTGATTGTTGCAAAGTTTC
AGATGACGAATGAAGATCTCGTGCTCTATCATATTGTGCAGTGAGCGACC
TAAAGATGGCATTGTTTGCAGTGAGAGATGTTTGGCGACGCGACGAAGGT
TTCGGGAAAGACCACTGATTGAAGTATTCAGATGGGCGCAGTGGTTCTTG
GTGATGGTTTGAAGACGACGAAAATATTTCGGTGTTTAGTGACAGGCACT
GCTTGGTCATAAGTAGAAGATTTTGAACGTCGATACACTTTGACAGAATT
CCGCGGCGTTTCATTTCTGCCTCCGCGTCCAAAGGTTCATTTCGCGCAGT
GAACGAATGGTCCTTCTTTGATATCTGGTCATTGATGGAGTTCTTTGCTG
CTTTATGCTGACGAAGTAAATCGTCTTCGACACTGAACAGATAAACCAAC
CTATTCCTTATGTCAGCATTCAGCTCACTGAGTTGATCAGCAAAAGATAT
TCTCTCTTGACAATGATGAGTGACTTTTTCAATTTTTGATTCAATGATAG
AAGTTTTCGGATTAACCGGAAGACAACGAGCGTCATAAAGTGAATTTCTA
AACTGTGACACCTGCTCCCATAGTTGTTTCTCATAGTTGGAAAAAACAAC
ATAAGAGGAAATTGAAACGATGGCAGATGGGGCTGCTTGCTTCTCCTGAT
TTATGATGGACATAGAAAAGGGCTTGGGGAATGCAGCTCCAGATGATGCG
GGTGTGCTCTCCTCCTCCTTCTTTGGGGCACATGCAGCTGACCCAAATGG
CTTTGGTGCTATGGCAGACATTGGAGGAAAAGACGAACTCATCGACGAGC
TTGCTGAGGCTTCCTTCTTCGCGCCAAAAGAACTGAATGGAGTTGGTGAT
GACGCTGACATATGAGGAAAGCCCGAGCCAGGTGAGGCTGCAGATGATGA
AAAGGGCTTAGCAGCCGATGCACTCGTGGGAGGGAATGCAGCTCCAGATG
ATGCGGGTTTGTTCTCTTCCTTCTTCTTTGGGGCACATGCAGCTGACCCA
AATGGCTTTGGTGCTATGGCTGACATTGGAGGAAAAGACGAACTCATCGA
CGAGCTTGCTGAGGCTTCCTTCTTCGCGCCAAAAGAACTGAATGGAGTTG
GTGATGACGCTGACACGGGAGGAAAGCCCGAGCCAGGTGAGGCTGCAGAT
GATGAAAAGGGCTTAGGAGCCGATGCACTCATGGGAGGGAATGCAGCTCC
AGATGATGCGGGTTTGCTCTCTTCCTCCTTCTTTGGGGCAGATGCAGCTG
ACCCAAATGGCTTTGGTGCTATGGCTGACATTGGAGGAAAAGACGAACTC
ATCGACGAGCTTGCTGAGGCTTCCTCCTTCGCGCCAAAAGAACTGAATGG
AGTTGGTGATGACGCTGACATATGAGGAAAGCCCGAGCCAGATGAGGCTG
CAGATGATGAAAAGGGCTTAGGAGCCGATGCACTCATGGGAGGGAATGCA
GCTCCAGATGATGCGGGTTTGCTCTCTTCCTCCTTCTTTGGGGCAGATGC
AGCTGACCCAAATGGCTTTGGTGCTATGGCTGACATTGGAGGAAAAGACG
AACTCGTCGACGAGCTTGCTGAGGCTTCCTCCTTCGCGCCAAAAGAACTG
AATGGAGTTGGTGATGACGCTGACATATGAGGAAAGCCCGAGCCAGATGA
GGCTGCAGATGATGAAAAGGGCTTAGGAGCCGATGCACTCATGGGAGGGA
ATGCAGCGCCAGATGATGCGCGTTTGCTCTCTTCCTCCTTTTTTGGGGCA
GATGCAGCTGACCCAAATGGCTTTGGTGCTATGGCTGACATTGGAGGAAA
AGACGAACTCGTCGACGAGCTTGCTGAGGCTTCCTTCTTCGCGCCAAAAG
AACTGAATGGAGTTGGTGATGACGCTGACATATGAGGAAAGCCCGAGCCA
GATGAGGCTGCAGATGATGAAAAGAGCTTAGCAGCCGATGCACTCATGGG
AGGGAATGCAGCTCCAGATGATGCGGGTTTGTTCTCTTCCTCCTTCTTTG
GGGCAGATGTAGCTGACCCAAATGGCTTTGGTGCTATGGCTGACATTGGA
GGAAAAGACGAACTCATCGACGAGCTTGCTGAGGCTTCCTTCTTCGCGCA
AAAAGAACTGAATGGGGTTGGTGATGCAGCAGACACAGGAGGAAAGCCCG
AGCCAGATGAGGCTGCAGATGATGAAAAGGGCTTAGGAGCCGATGCACTC
ATGGGAGGGAATGCAGCGCCAGATGATGCGGGTTTGCTCTCTTCCTCCTT
CTTTGGGGCAGATGCAGCTGACCCAAATGGCTTTGGTGCTATGGCTGACA
TTGGAGGAAAAGACGTACTGATGGACGAGCTTACTGAGGCTTCCTTCTTC
GCGCCAAAAGAACTGAATGGAGTTGGTGATGACGCTGACATAGGAGGAAA
GCCCGAGCCAGATGAGGCTGCAGATGATGAAAGGGGCTTAGGAGCCGATG
CACTCATGGGAGGGAATGTAGCACCAGATGATGAGGCTTTGCTCTCTTGG
TCCTTTGATGACTTGTAGGCCCCTGTCGCTCCAAAAGTGAATCCTCCGCT
ACTGATAACAGTCGTGGCCAAACTTGAATCCTTCTCTGCTTGACGGGTCT
CCTTCTTTGACGCTTCCGCTGCAGGAGCAGGCGCAACGAATGAAAACCCA
CCTGCTCCAATACCGCCCGATCCTGTCACGCCAAAAGAAAATCCACCTGC
ACCAATGCTTCCAACAGATGGCGTGGCCGTTGCGCTACCTGTAACAGGTG
TGCTGCCCTCCTCGCCTGCCTTGGCCGTCTCACAAGCAGCGCAGGCTTTT
GCGGAAGCGGCATTTGTTACCATACATACTTCACATTTCCACGACCCCTC
CTCGGATGCCTTGAACCTTGATCCCCAGCCCTCAGCTCCACTTGTAGCAT
CTGAGGTGTTCGGAACATAAGGTTCAGACTCGTCCCCGCTGCCCTCACCT
ACTGATTCACTGTCGCCATCGCCGAACAGCCATTCCACGTACCAGTCCAC
AAAAGCTTTCTTCGTTATGATTCTATCGCCACTTGACGAATCTAAAGTGC
TGATCTTCTTGATCGTTCGGAGATGCTCCTCCTCGCAATAGGTCGTCCCC
AATGATTCAATTAGCTTGCCAAAGTCGGAAGCTAAGATGCTGTCGGAATC
AACCCGGCAACTCCAACAAAAGCATTCGCAGCATTATCCCGTTCTTCGGC
AAGTTCGCTATCATTCGACGATTCGTCATCCTTCTTATTCACAAGGTCAC
AGTACCATTTGATGAAGGCATTCCTTTCGATCTTGCCACTTTGAGATGGG
TCCACCAGGGACAGCTGATGCTCCAATTCATCCCCATGAAAGCCTTCGCC
AATCTCATCGATTAGCGTCGCAAAGTTAAATGCATGAAGATAACTGTCGC
ATCCTTCAGTCGCGGCCAGGACGCTCTGGAAGACCTTTGATGCCTTCTCG
CCGGGAGCTGTCTTGAGGGGGTTCGTTGTTTCTTCGTCCTGGTTTACCAC
TGCAGACTTATCTGCATTTGTCTTGCTGACCTCGGTCGCTCCAAAAGTGA
ATCCTCCGCTACTGATAACAGTCGTGGCCAAACTTGAATCCTTCTCTGCT
TGACGGGTCTCCTTCTTTGGCGCTTCCGCTGCAGGAGCAGGCGCAACGAA
TGAAAACCCACCTGCTCCAATACCGCCCGATCCTGTCACGCCAAAAGAAA
ATCCACCTGCACCAATGCTTCCAACAGATGGCGTGGCCGTTGCGCTACCT
GTAACAGGTGTGCTGCCCTCCTCGCCTGCCTTGGCCGTCTCACAAGCAGC
GCAGGCTTTTGCGGAAGCGGCATTTGTTACCATACATACTTCACATTTCC
ACGACCCCTCCTCGGATGCCTTGAACCTTGATCCCCAGCCTTCAGCTCCA
CTTGTAGCATCTGAGGTGTTCGGAACATAAGGTTCAGACTCGTCCCCGCT
GCCCTCACCTACTGATTCACTGTCGCCATCGCCGAACAGCCATTCCACGT
ACCAGTCCACAAAAGCTTTCTTCGTTATGATTCTATCGCCACTTGACGAA
TCTAAAGTGCTGATCTTCTTGATCGTTCGGAGATGCTCCTCCTCGCAATA
GGTCGTCCCCAATGATTCAATTAGCTTGCCAAAGTCGGAAGCTAAGATGC
TGTCGGAATCAACCCCGGCAACTCCAACAAAAGCATTCGCAGCATTATCC
CGTTCTTCGGCAACTTCGCTATCATTCGACGATTCGTCATCCTTCTTATT
CACAAGGTCACAGTACCATTTGATGAAGGCATTCCTTTCGATCTTGCCAC
TTTGAGATGGGTCCACCAGGGACAGCTGATGCTCCAATTCATCCCCATGA
AAGCCTTCGCCAATCTCATCGATTAGCGTCGCAAAGTTAAATGCATGAAG
ATAACTGTCGCATCCTTCAGTCGCGGCCAGGACGCTCTGGAAGACCTTTG
ATGCCTTCTCGCCGGGAGCTGTCTTGAGGGGGTTCGTTGTTTCTTCGTCC
TGGTTTACCACTGCAGACTTATCTGCATTTGTCTTGCTGACCTCGGTCGC
TCCAAAAGTGAATCCTCCGCTACTGATAACAGTCGTGGCCAAACTTGAAT
CCTTCTCTGCTTGACGGGTCTCCTTCTTTGGCGCTTCCGCTGCAGGAGCA
GGCGCAACGAATGAAAACCCACCTGCTCCAATACCGCCCGATCCTGTCAC
GCCAAAAGAAAATCCACCTGCACCAATGCTTCCAACAGATGGCGTGGCCG
TTGCGCTACCTGTAACAGGTGTGCTGCCCTCCTCGCCTGCCTTGGCCGTC
TCACAAGCAGCGCAGGCTTTTGCGGAAGCGGCATTTGTTACCATACATAC
TTCACATTTCCACGACCCTCCTCGGATGCCTTGAACCTTGATCCCCAGCC
TTCAGCTCCACTTGTAGCATCTGAGGTGTTCGGAACATAAGGTTCAGACT
CGTCCCCGCTGCCCTCACCTACTGATTCACTGTCGCCATCGCCGAACAGC
CATTCCACGTACCAGTCCACAAAAGCTTTCTTCGTTATGATTCTATCGCC
ACTTGACGAATCTAAAGTGCTGATCTTCTTGATCGTTCGGAGATGCTCCT
CCTCGCAATAGGTCGTCCCCAATGATTCAATTAGCTTGCCAAAGTCGGAA
GCTAAGATGCTGTCGGAATCAACCCTGGCAACGCCAACAAAAGCATTCGC
AGCATTATCCCGTTCTTCGGCAACTTCGCTATCATTCGACGATTCGTCAT
CCTTCTTATTCACAAGGTCACAGTACCATTTGATGAAAGCATTCCTTTCG
ATCTTGCCACTTTGAGATGGGTCCACCAGGGACAGCTGATGCTCCAATTC
ATCCCCATGAAAGCCTTCGCCAATCTCATCGATTAGCGTCGCAAAGTTAA
ATGCATGAAGATAACTGTCGCATCCTTCAGTCGCGGCGAGGACGCTCTGG
AAGACCTTTGATGCCTTCTCGCCGGGAGCTGTCTTGAGGAGGTTCGTTGT
TTCTTCCTCTATGTTCGGTGCTAGCTTGTTGACGTTTTTCCTATTTTCAA
ACAGGTTCTTATGGGTAATTGACAACGTACTGCTAGATCCGAATTCTCCA
CTTTTTCCAAATGCTTCGGATTGATTTGATTTTGTAGTAACGCCCTGATT
CATTCCAGCATCATTACCGGAAGCAAATCCTTCAGTCGCACTTCCAAAGC
TAAAACTAGGTGGTTCTGTAGCAGATCCAAAGGGCGGAGCTATTGGAATG
TCCTTTTTAGTGGGCATTAGTGCTTTATCATTTTGCTGAGGTTTCGATTG
ATTATCGTCCCCGAATCCGCTCGATGCAGATGACTGTTTAATGTCACCAA
ATCCAATAAACCCTCCAAAAGTTGAAAAGGCTGTTGTCCCGAATGCCGTA
CTCGCACTGGTAGAACCAAACACAGAAGCAGAGCTTCCGGGTTCTCGGGG
CTGCTTGACGGTTGATAAAGTGGGTCCTCCTAAAGTTGAGGGAGACCCAA
ATGTAGCTCCACCGGTTGATCCGAAGGAGAAGCCTCCTGCGATTGAGCCG
GATCCTAAACCAGCTTTAGGAGGAGTCATGGTAGAAGCGGTAGAAGAAGG
CTGGAATGAAAAGGAAGGTTGAGCGAAAGTGAAAGACGGGGCTGTAAACC
CTGAACCAAATGCTGGTGGCTTCTTGGGTTCCTCTTTTTCCGCGTCCGTC
GGTCCATCCAGCTCGTCCGAAGATGACTTCAAGTCATCTTCTTGATAGTC
TGAATCATCACTGTCAGAGGCGTCATCATGACCACGTCCTGCAGGAGCTT
CGTTTTCAACTTGGTCAAGTCCCAAGTCCAAACCAGAGAGGATACATTTT
CCGGCCGGTTCCGCCTGGACACCATTGTTACTTTCGTGTCTTTCTGCTGT
AGTCATTGGCAAGAAAGATGCAATACTCACAGAGGAAGCAATAATAGGTG
AGCACAGCTCATCCCAACTTTGTTGTTTGTCATCACCACCCTCACTCAAT
CTAGAAAAATAATCTTGACCGATTCCCCGATAATATGGGGCAAAGGTTGA
CAGTCGTCCATCCGTGCTCGCCAGCATGGGAAAGGGATACAACTTCGTCT
GACCCTCCGGTGAGATCAATGAGAGCATAACAACAGTCAAACCCATCAAA
TACAAAAATTCATCATCCTCGTCTGTGGGACACATCATTTGATGTCCCTC
TGCAAGATCCAAGATGCTCCATCCTCCATTTTGTTCGGAGAGAAGGACAA
CATCACTGCCGACGTTGCACCCTACCAACAGCATGGAAGAGGGAGATGGA
TTGCAAGGCAATGCCACCGTGTGAAACGCATGTCGTCCACCATTTGGAAT
GGAAAAGAATGGCACCACATCCCCGAGTTCCGACCATGTCCACGACAAAG
AATCAAGGGGAGAATCTTCCTGGCTGTCAATACTCGCCACAAGAAAATTA
GCCTGATGCTCGTTTGGATCATCTTCCTCATCTTCATCCTCTTCGTTCTC
CATGTCAACAATAACACGAGTGAATCCCACTGCAAGCGAACTGGGAGTGA
ACCAGTGGAGGTGTGATACTTGCCACAATGGCATATTCGGATTTTCTTCT
TCTTCCAGATTGAACAATGGATGTTCTACAAAGTTCATCTTTTTCCCCGT
GGAAGACGATTCGAGTATGCCCACGGTGCCTTTATTGGTACCAACGGCAA
TATGTAATATATCAGCCGCTTCCGCCAGGGGACGCGCCGAAGCACAAGTC
ACCTGCGTTTTTATTTCATCTGCATTGTCATTTTCAAAATCTGCGTCACT
CAAAGGCCAGTAATTCAGCGATGAAGAGACATCCAAAGTCGAAGCATCCA
TCCAAAGCGCCTTAGTTTCCCCTGCCCATTCCACTACCGCAAGAAAAGAA
TGTCGAATGAATTCGAGCGAGTGAAACTTGAACATCATCGTCGTTATGGC
GCCGCCCTCTTGATTTTCAACGGCTTCTCGCGAAGAATCGGGATTCTCCT
CGCTCCATCTCCGTTCAATCATGGAACCGTCGGGATTATACTGCACATCG
TaatgcaatccatgaactccatgaatggagttcatgaatgaatgaaGGCT
GCATTCCCATCGTTTCGTGAATTGTACAGATCCAACTTGGAGGTTGTTGT
GAGTATTGAACAGTGCGTCAAGGCAGAGGAGGGATCCGTCGAACCCCCCC
AGCAAGACCAGTCGTCCGTCGGGAGTACAGGCAATTCGCATAACTTTGCG
TTGCACGGCGAACGATCCGAGCAGGACGATAGCCCCTCCGTCAATTTCGA
CATGGCCTTCTTCATCTCCTCCGACATCGGAAGCCTGGGGGAGGGAGGGA
GGAGAAATCAGCACGGCCTGCACGACTTGTTGTCCATCCACGAATCGAAA
CGCGACGCCGCGTAGTTGAGGACAAGGCGAGGAGGGGGCGCAGAGCGTCA
TCCGGCCGTGGGCGGAGGGTTTTTTGTTGCCGCCGGCTCCGTCGGGGGCG
GAGAGGGTGGCGAATGGGAGGATGGAGAGGGCTTCGGATGGATCCATTGT
CCAatgtcgatgtcgttgtcgatgctgttttcgatgtcgCGGTGGGAGGC
GATTAGTGTCTTATTGTGTTCGTTGAGCTTTTGTTTTGTATTCGAAGAAG
ATGGTATTTACAAATTAATACTTTGGTTCGAATTGAAACAAGGCAGAACA
GCGCTGTGAGTAGGTATGAGACGGGAGCTGTAAATAACGTCGACATAGCT
GACGGACGCCGTCGTCGGGTCGCGCAGAGCACAAGTTGTGACGACTAGCA
CGTCGGTGACAGTCCCGGGCTAGTCAACAAAATTTACGATCACAAGCATT
AAGGGTTTCGTCAGCTTCGCTTTGGAACTCCTCTTACCTCTAGCTAGTTC
ATGAAGTTCACGTTGTCCATCCGTTGTTAGACGTCAGGGGGCCATCGACC
CAGATCATGCATCATTGCGATTGAGCGCGGTCATGTAGTCGCCAAGCCAT
CCCGCGGTCCACAAAACGGTCCCAGTCATGGCATGATAGCTCATGATAGC
ATGGGCAACAGTGTACGTAGAGGACACCATAATAATACCAACGATAGTCC
TATATGTAGTATGTAGGGCATGCATGTACAGACATCTAACAAAACTGAGG
CCTCTTTCAAGTTGTTGGGTTCAAACATTCAAGAAAGCATAGGCGGAAGG
CAAGATCACATGAGTTGTTAACACATTGTTGCTTTCTCCGGTGCATACTG
ATACTGAAATACGTCAAACTGTAGATTAGAGCTCAATTACCTCAGCTTCT
CATGGTAAACTCAAAGTTGCGCCTGAATCTCTGTTTAACCGAGATCCAGG
TGTAGCTCTTGGATCGACCTGAATGCCAATATTCATTTCAATGATTGGTC
TTCAATATTTTGTTACTATGATATGTAGAAAATGCTCGGACACACTGAAT
TTTTTGCGCCACTGCGTTGAAAATTATTACATTTTAATTTTTCAGTTTCA
TTAACACTGTCCTCGTCATTAATCTTACCCATGATATTTCAAGGTTATGT
TAAGACTAGTTCTATATGTTATTTCAAGGTTATGTTAGGATTAGTAAACC
AGGGGTTGATATGGATGGTGTTGTGTGCAAATCACGCATCACACACTACA
CCATTACACACAGCCTATTAATAATCAACGCTAAAGGTAAAAACTCATTA
TATCTCGTGACAGTCAACCAACGTAATTTCCCTCCACCATTGTTCAATGC
TGTCGCTACACTGACAGTAAAAATTTTAAATCAAGGCTGACATATTTCAA
CAAACCAATTCTAGCGATTCCCTCTCAAGAATTCCCGTTACAAGATGACC
TTATCCGTTGGCGGCTTGGCAAGTACGCTGACATGTTTATCTATCATGTG
CCAGTATATTTTGATGAACTTGATGTGACACTAGTGATTTCACGCCACTT
TGGAATTGAAATGGTGCGGATCCATAAAGTCTCGAAATGGAATCAATTTT
TTCAAGCCATGTGGTGGTGACGAAGTCGTTCGCTGACTTTTGTGACAAAC
CACTCTTCCGTGGAGGTTTGAGTTATCAGGTGACTCGTTGAAATTTTGTT
GTTAATTAAACTCAAACCATAGTGGAGCATCTGTACATTCGGTTCCTGCG
GAGTTTCAGAGGCACTCTCAACCCGTTACGAAATGGTTAGTTCAACGCAA
TGAGACCCCACGCCACTTGCCTCCTTCGTCCGACACCAAGATGTCTATCA
CGGCCATCCGtccgtcagccatgctcggccatggactaatcaagattatc
gtcattgctatctaagccaacagtcattgtccattgtccatggtccatgg
tccatggtccatggtccatggtccatggtccgaatacaacttacccgtac
cctactttctgttatccaccttctgaatatattgtacccacaatacctca
tcctcttcacctgacgggaccaacagagatgccggcacggtcggttccta
gagctgcgacagaggcacaagttgcaacgaggaccggaacgacaacgatc
aatggacataagatgttgacggaagctgacggtgaggcaaagacgacgca
gactactggagataagatgttgatgactggagaaaagatgttgacagaag
ctgaaagataaatgaaggtagctgacggtgaggcaaagacaacacagacg
actggagataagatgttgacggaagctgacggtgaggcaaagaagacgca
gacgactggagataagatgttcacggcagctgacagagaagtaaaggtag
ccaatggtcaggcgaagacgacacagacgacttgaacaggatacttcttt
gggcccattcattcccttggggtaacgagagaagcaagaggatatttata
ttattctagtgtacaccatcagcaaaacaggccgcaacaagacatcaaaa
ctctcatctctgtctttaaacttgctctgatcaactagtcgacccgtttg
gttccattcccagcactttggaattcatcctcctcctctacaaagtcaga
ctggacctccaagtccctttttgattcctttggctgaggtaccgttgctg
agtcgctttgtcttcacctctgactccgaactggattcgtcctcttccac
agagattggatcgctgctacaacctttaagtccactgaatcttatttttg
tacaaaatatcgcatctgcttcaatgaatttggcaagaaggttgggaact
agttgtttgcaatttgagccaatagtcctgatatttgcaccaagccagtg
gagaaattgaaggccaacaatacttaaattggtacagaactaattgagaa
attgaaagcccactattctgagatgggtgcccagcagttctaggccttga
ataactgcacaaatgaagatgaaggtcaaaaattctagtttttgatgaaa
cattgtcgatgttgagctggattcgtcctcttccacagagattagatccg
tcagccatgctttgtcgtggactaatcaagattatcatcattgctatctg
agccaacagtcattgtccatggtccatggtccatggtccaaatacaattt
acccataccctactttctgttatccaccttctaaatatattgtacccgca
atacctcatccttttcacctgtcgatctgttgacgactggatataagatg
ttgacagaagctgtcagagaaatgaaggtagccgacagtaaggcaaagat
gacgcagactactggagataagatgttgatgactggaaataagatgttga
cagaagctgacagtgaggcaaagacaacgcagacgactggagataagatg
ttgatggaagctgacggtgaggcaaagacaacacagacaactggagataa
gatgttgacggcagctgacagagaaatgaaggtagccaactgtgaggcaa
agacaacacaatggacttgaacaggagacttcttcgggtccattcattcc
cctggggtaacgagagaggcaagaggatatttatattatactgatataca
ccatcagcaaaaacagtcgcaacaagacacgaaaactctcacctctgtct
ttaaacttgctctgatcaacaagtcgacccgtttggttccattcccagca
ctttggaattcatcctcctcctctacaaagtcagactggacctccaagtc
ccttttgattcctttggctgaggtaccgttgctgagtcgctttgtcttca
cctctgactccgaactggattcgtcctcttccacagagattggatcgctg
ctacaacctttaagtccactgaatcttatttttgtacaaaatatcgcatc
cgcttcaatgaatttggcaagaaggttgggaactagttgtttgcaatttg
agccaatagtcctgacatttgcaccaagccagtggagaaattgaaggccg
acaatccttaaattggcaccaaaccaattgagaaattgaaagcccacaat
tctgagatgggcagccagcagttctaggccttgaataactgcacaaatga
agctgaaggtcaaaaattctagtttttgatgaaacattgtcgatgttgag
ctggatttgtcctcttccacagagattggatccgtcagccatgctcagtc
gtggactaatcaagattatcatcattgctatctgagccaacagtcattgt
ccatgatccatggtccatggtccaaatacaacttacccataccctacttt
ctgatatccaccttctgaatatattgtacccgccatacctcatcctcttc
acctgtctatctgttgacgactggagatatgatgttgacagaagctgtca
gagaaatgaaggtagccgacagtaaggcaaagatgacgcagactactgga
gataagatgttgatgactggaaataagatgttgaccgaagctgacggtga
gacaaagacaacgcagacgactggagataagatgttgatggaagcctact
gtgagacaaagatgacacagactactggaaataagatgttgacggcagct
gacggagaaatgaaggtagccaacggtgaggcaaagacaacccagatgac
ttgaacaggagacttctttgggtccattcattcccctggagtaatgagag
aggcaagaggatatttatattatactgatgtacaccattagcaaaacagg
tcgcaacaagacatgaaaactctcacctctgtctttaaacttgatctgat
caactagtcgacctgtttggttccattcccagcactttggaattcatcct
cctcctctacaaagtcagactggacctccaagtcccttttgattcctttg
gctgaggtaccgttgctgagtcgctttgtcttcacctctgactcgaactg
gattcgtcctcttccacagagattggatcgctgctataacctttaagtcc
actgaatcttatttttgtacaaaatatcgcatccgcttcaatgaatttgg
caagaaggttgggaactagttgtttgcaatttgagccaatagtcctgaca
tttgcaccaagccagtggagaaattgaaggccgacaatccttaaattggc
accaaaccaattgagaaattgaaagcccacaattctgagatgggcaccca
gcagttctaggccttaaataactgtacaaatgaagatgaaggtcaaaaat
tctagtttttgatgaaacattgtcgatgacgaactggatttgtcctcttc
aacagagattggatccgtcagccatgctcagtcatggactaatcaagatt
atcgtcattgctatctgagccaacagtcattgtccatggtccatggtcca
tggtccatggtccgaatacaatttacccgtacccttatttctgttatcca
ccttctgaatatattgtacccgcaatacctcatcctcttcacctgatggg
accgacagagacgccggaacagtcggttcctagagctgcgacagaggcac
aagttgcaacaaggacgggagcgacaacgatgatgactggatataagatg
ttgacagaagctgacggtaaggcaaatacaatgcagacaacaggagataa
gatgttgacaactggagatatgatgttgacggaagctgtcagagaaatga
aggtagctgacggtgaggcaaagacgacgcagactactggagataagatt
ttgatgactggagataagatgttgacggaagctgacggtgaggcaaagac
aacgcaaacaactggagataagatgttgatggaagccaatggtgaggcaa
agacgacacagacaactggagataagatgttgacggcagctgacagagaa
gtgaaggtagccaactgtgaggcaaagacgacccagatgacttgaacagg
atacttctttgggcccattcattcccctggggtaacggagaggcaagagg
atatttatattatactgatgtacatcatcggcaaaacaggtcgcaacaag
acatgaaaactctcacctctgtctttaaacttgctctgatcaactagtcg
acctgtttggttccattcccagcactttggaattcatcctcctcctctac
aaagtcagactggacctccaagtcccttttgattcctttggctgaggtac
cgttgctgagtcgctttgtcttcacctctgactccgaactggattcgtcc
tcttccacagagattggatcgctgctataacctttaagtccactgaatct
tatttttgtacaaaatatcgcatccgcttcaatgaatttggcaagaaggt
tgggaactagttgtttgcaatttgagccaatagtcctgacatttgcacca
agccagtggagaaattgaaggccgacaatccttaaattggcaccaaacca
attgagaaattgaaagcccacaattctgagatgggcagccagcagttcta
ggccttgaataactgtacaaatgaagatgaaggtcaaaaattctagtttt
tgatgaaacattgtcgatgttgagctggatttgtcctcttcaacagagat
tggatccgtcagccatgctcagtcatggactaatcaagattatcgtcatt
gctatctgagccaacagtcattttccatggtccatggtccgaatacaatt
tacccgtacccttatttctgttttccaccttctgaatatattgtacccgc
catacctcatcctcttcacctgacagagacgccggaacagtcggtttcta
gagctgcgacagaggcacaagttgcaacgaggacgggagcgacaacgatg
atgactggatataagatgttgacggaagctgacggtaaggcaaagacaat
gcagacagctggagataagacgttgacaactggagatatgatgttgatgg
aagctgtcagagaaatgaggctagccgacagtgaggcaaagacgatgcag
actactggagataagattttgatgactggagataagatgttgacggaagc
tgacggtgaggcaaagacaacgcaaacaactggagataagatgttgatgg
aagccaatggtgaggcaaagacgacacagacaactggagataagatgttg
acggcagctgacagagaagtgaaggtagccaactgtgaggcaaagacgac
ccagatgacttgaacaggatacttctttgggcccattcattcccctgggg
taacgagagaggcaagaggatatttatattatactgatgtacatcatcgg
caaaacaggtcgcaacaagacatgaaaactctcacctctgtctttaaact
tgctctgatcaactagtcgacctgtttggttccattcccagcactttgga
attcatcctcctcctctacaaagtcagactggacctccaagtcccttttg
attcctttggctgaggtaccgttgctgagtcgctttgtcttcacctctga
ctccgaactggattcgtcctcttccacagagattggatcgctgctataac
ctttaagtccactgaatcttatttttgtacaaaatatcgcatccacttca
atgaatttggcaagaaggttgggaactagttgtttgcaatttgagccaat
agtcctgacatttgcaccaagccagtggagaaattgaaggccgacaatcc
ttaaattggcaccaaaccaattgagaaattgaaagcccacaattctgaga
tgggcagccagcagttctaggccttgaataactgcacaaatgaagctgaa
ggtcaaaaattctagtttttgatgaaacattgtcgatgacgaactgcatt
tgtcctcttcaacagagattggatccgtcagccatgctcagtcatggact
aatcaagattatcgtcattgctatctgagccaacagtcattttccatggt
ccatggtccgaatacaatttacccataccctactttctgttatccacctt
ctgaatatattgtacccgcaatacctcatcctcttcacctgatgggaccg
acagagacgccggaacagtcggttcctagagctgcgacagagacacaagt
tgcaacaagaacaggagcgacaacaacgatgactggagataagatgttga
cggaagctgacggtgaggcaaagacaacgcaaacaactggagataagatg
ttgatggaagccaatggtgaggcaaagacaacgcagacaactggagataa
gatgttgacggcagctgacagagaagtgaaggtagccaactgtgaggcaa
agacgacccagatgacttgaacaggatacttctttgggcccattcattcc
cctggggtaaggagagaggcaagaggatatttatattatactgatgtaca
ccatcggcaaaacaggtcgcaacaagacatgaaaattctcacctctgtct
ttaaacttgctctgatcaactagtcgacctgtttggttccattcccagca
ctttggaattcatcctcctcctctacaaagtcagactggacctccaagtc
ccttttgattcctttggctgaggtaccgttgctgagtcgctttgtcttca
cctctgactccgaactggattcgtcctcttccacagagattggatcgctg
ctataacctttaagtccactgaatcttatttttgtacaaaatatcgcatc
cgcttcaatgaatttggcaagaaggttgggaactagttgtttgcaatttg
agccaatagtcctgacatttgcaccaagccagtggagaaattgaaggccg
tcaatccttaaattggcaccaaaccaattgagaaattgaaagcccacaat
tctgagatgggcagccagcagttctaggccttaaataaatgtacgaatga
agctgaaggtcaaaaattctagtttttgatgaaacattgtcgatgtcgaa
gtggatttgtcctcttcaacagagattggatccgtcagccatgctcagtc
atggactaatcaagattatcgtcattgctatctgagccaacagtcatttt
ccatggtccatggtccgaatacaatttacccgtactcttatttctgttat
ccaccttctgaatatattgtacccgccatacctcatcctcttcacctgat
gggaccgacagagacgccggaacagtcggttcctagagctgcgacagagg
cacaagttgcaacaaggacaggagcgacaacaatgatgactggagataag
atgttgacggaagctgacggtgaggcaaagacaacgcaaacaactggaga
taagatgttgatggaagccaatggtgaggcaaagacgacacagacaactg
gagataagatgttgacggcagctgacagagaagtgaaggtagccaactgt
gaggcaaagacgacccagatgacttgaacaggatacttctttgggcccat
tcattcccctggggtaacgagagaggcaagaggatatttatattatactg
atgtacatcatcagcaaaacaggtcacaacaagacatgaaaactctcacc
tctctctttaaacttgctctgatcaactagtcgacctgtttggttccatt
cccagcactttggaattcatcctcctcctctacaaagtcagactggacct
ccaagtcccttttgattcctttggctgaggtaccgttgctgagtcgcttt
gtcttcacctctgactccgaactggattcgtcctcttccacagagattgg
atcgctgctataacctttaagtccactgaatcttatttttgtacaaaata
tcgcatccgcttcaatgaatttggcaagaaggttgggaactagttgtttg
caatttgagccaatagtcctgacatttgcaccaagccagtggagaaattg
aaggccgacaatccttaaattggcaccaaaccaattgagaaattgaaagc
ccacaattctgagatgggcagccagcagttctaggccttagataactgca
caaatgaagctgaaggtcaaaaattctagtttttgatgaaacattgtcga
tgtcgaagtggatttgtcctcttccacagagattggatccgtcagccatg
ctcagtcatggactaatcaagattatcgtcattgctatctgagccaacag
tcattttccatggtccatggtcctgaatacaatttacccatacccttatt
tctgttatccaccttctgaatatattgtacccgccatacctcatcctctt
cacctgatgggaccgacagagacgccggaacagtcggttcctagagctgc
gacagaggcacaagttgcaacaaggacgggagcgacaacgatgatgactg
gatataagatgttgacggaagctgacggtaaggcaaagactacgcagaca
acaggagataagatgttgacaactggagataagatgttgacggaagctgt
cagagaaatgaaggtagccgacagtgaggcaaagacgacgcagactactg
gagataagatgttgatgactggagataagatgttgacggaagctgacggt
gaggcaaagacaacgcaaacaactggagataagatgttgatggaagccaa
tggtgaggcaaagacaacgcagacaactggagataagatgtcgacggcag
cttacagagaagtgaaggtagccaactgtgaggcaaagacgaccgagatg
acttgaacaggatacttctttgggcccattcattcccctggggtaaggag
agaggcaagaggatatttatattatactgatgtacaccatcggcaaaaca
ggtcgcaacaagacatgaaaactctcacctctgtctttaaacttgctctg
atcaactagtcgacctgtttggttccattcccagcactttggaattcatc
ctcctcctctacaaagtcagactggacctccaagtcccttttgattcctt
tggctgaggtaccgttgctgagtcgctttgtcttcacctctgactccgaa
ctggattcgtcctcttccacagagattggatcgctgctataacctttaag
tccactgaatcttatttttgtacaaaatatcgcatccgcttcaatgaatt
tggcaagaaggttgggaactagttgtttgcaatttgagccaatagtcctg
acatttgcaccaagccagtggagaaattgaaggccgacaatccttaaatt
ggcaccaaaccaattgagaaattgaaagcccacaattctgagatgggcag
ccagcagttctaggccttaaataaatgtacaaatgaagctgaaggtcaaa
aattctagtttttgatgaaacattgtcgatgttgaactggatttgtcctc
ttcaacagagattggatccgtcagccatgctcagtcatggactaatcaag
attatcgtcattgctatctgagccaacagtcattttccatggtccatggt
ccgaatacaatttacccgtacccttatttctgttatccaccttctgaata
tattgtacccgccatacctcatcctcttcacctgatgggaccgacagaga
cgccggaacagtcggtttctagagctgcgacagaggcacaagttgcaacg
aggacgggagcgacaacgatgatgactggatataagaagttgaacggaag
ctgacggtaaggcaaagacaatgcagacagcaggagataagatgttgaca
actggagataagatgttgacggaagctgtcagagaaatgaaggtagccga
cggtgaggcaaagacgacgcagactactggagatgagatgttatgactgg
agataagatgttgacggaagctgacggtgaggcaaagacaacgcaaacaa
ctggagataagatgttgatggaagccaatggtgaggcaaagacaacgcag
acaactggagataagatgttgacggcagctgacagagaagtgaaggtagc
caactgtgaggcaaagacgacccagatgacttgaacaggatacttctttg
ggcccattcattcccctggggtaacgagagaggcaagaggatatttatat
tatactgatgtacatcatcggcaaaacaggtcgcaacaagacatgaaaac
tctcacctctgtctttaaacttgctctgatcaactagtcgacctgtttgg
ttccattcccagcactttggaattcatcctcctcctctacaaagtcagac
tggacctccaagtcccttttgattcctttggctgaggtaccgttgctgag
tcgctttgtcttcacctctgactcgaactggattcgtcctcttccacaga
gattggatcgctgctataacctttaagtccactgaatcttatttttgtac
aaaatatcgcatccgcttcaatgaatttggcaagaaggttgggaactagt
tgtttgcaatttgagccaatagtcctgacatttgcaccaagccagtggag
aaattgaaggccgacaatccttaaattggcaccaaaccaattgagaaatt
gaaagcccacaattctgagatgggcagccagcagttctaggccttaaata
actgtacaaatgaagatgaaggtcaaaaattctagtttttgatgaaacat
tgtcaatgacgaactggatttgtcctcttccacagagattggatccgtca
gccatgctcagtcatggactaatcaagattatcgtcattgctatctgagc
caacagtcattttccatggtccatggtccgaatacaatttacccataccc
ttatttctgttatccaccttctgaatatattgtacccgcaatacctcatc
ctcttcacctgatgggaccgacagagacgccgaacagtcggttcctagag
ctgcgacagaggcacaagttgcaacaaggacaggagcgacaacgatgatg
actggatataagatgttgacggaagctgacggtaacgcaaagacaatgca
gacaactggagataagatgttgacaactggagatatgatgttgggaagct
gtcagagaaatgaaggtagccgcggaggcaaagacgagactactggagat
aagattttgatgactggagataagatgttgacggaagctgacggtgaggc
aaagacaacgcaaacaactggagataagatgttgatggaagccaatggtg
aggcaaagacaacgcagacaactggagataagatgttgacggcagctgac
agagaagtgaaggtagccaactgtgaggcaaagacgacccagatgacttg
aacaggatacttctttgggcccattcattcccctggggtaaggagagagg
caagaggatatttatattatactgatgtacatcatcggcaaaacaggtcg
caacaagacatgaaaactctcacctctgtctttaaacttgctctgatcaa
ctagtcgacctgtttggttccattcccagcactttggaattcatcctcct
cctctacaaagtcagactggacctccaagtcccttttgattcctttggct
gaggtaccgttgctgagtcgctttgtcttcacctctgactccgaactgga
ttcgtcctcttccacagagattggatcgctgctataacctttaagtccac
tgaatcttatttttgtacaaaatatcgcatccgcttcaatgaatttggca
agaaggttgggaactagttgtttgcaatttgagccaatagtcctgacatt
tgcaccaagccagtggagaaattgaaggccgacaatccttaaattggcac
caaaccaattgagaaattgaaagcccacaattctgagatgggcagccagc
agttctaggccttaaataaatgtacaaatgaagctgaaggtcaaaaattc
tagtttttgatgaaacattgtcgatgttgaactggatttgtcctcttcaa
cagagattggatccgtcagccatgctcagtcatggactaatcaagattat
cgtcattgctatctgagccaacagtcattttccatggtccatggtccgaa
tacaatttacccatacccttatttctgttatccaccttctgaatatattg
tacccgcaatacctcatcctcttcacctgatgggaccgacagagacgccg
gaacagtcggttcctagagctgcgacagaggcacaagttgcaacgaggac
gggggcgacaacgatgatgactggatataagatgttgacggaagctgacg
gtaaggcaaagacaatgcagacagctggagataagacgttgacaactgga
gatatgatgttgatggaagctgtcagagaaatgagcgccgacagtggggc
aaagacgatgcagactactggagataagattttgatgactggagataaga
tgttgacggaagctgacggtgaggcaaagacaacgcaaacaactggagat
aagatgttgatggaagccaatggtgaggcaaagacgacacagacaactgg
agataagatgttgacggcagctgacagagaagtgaaggtagccaactgtg
aggcaaagacgacccagatgacttgaacaggagacttctttgaacccatt
cattcccctggggtaacgagagaggcaagaggatatttatattatactga
tgtacatcatcggcaaaacaggtcacaacaagacatgaaaactctcacct
ctgtctttaaacttgctctgatcaactagtcgacctgtttggttccattc
ccagcactttggaattcatcctcctcctctacaaagtcagactggacctc
caagtcccttttgattcctttggctgaggtaccgttgctgagtcgctttg
tcttcacctctgactccgaactggattcgtcctcttccacagagattgga
tcgctgctataacctttaagtccactgaatcttatttttgtacaaaatat
tgcatccacttcaatgaatttggcaagaaggttgggaactagttgtttgc
aatttgagccaatagtcctgacatttgcaccaagccagtggagaaattga
aggccgacaatccttaaattggcaccaaaccaattgagaaattgaaagcc
cacaattctgagatgggcagccagcagttctaggccttgaataactgcac
aaatgaagctgaaggtcaaaaattctagtttttgatgaaacattgtcgat
gacgaactgcatttgtcctcttcaacagagattggatccgtcagccatgc
tcagtcatggactaatcaagattatcgtcattgctatctgagccaacagt
cattttccatggtccatggtccgaatacaatttacccataccctactttc
tgttatccaccttctgaatatattgtacccgccatacctcatcctcttca
cctgagtgggagccgacagaggcacaagtgcacaggcggaacaggctcga
gttcgctagagctgcgactaagaggcacaagttgcaacaaggacaggaaa
gcgacaactggagaattgatgactggagataagatgttgacggaagctga
cggtgaggcaaagacaaagcaaacaactggagataagatgttgatggaag
ccaatggtgaggcaaagacgacacagacaactggagataagatgttgacg
gcagctgacagagaagtgaaggtagccaactgtgaggcaaagacgaccca
gatgacttgaacaggatacttctttgggcccattcattcccctggggtaa
cgagagaggcaagaggatatttatattatactgatgtacatcagcagcaa
aacaggtcacaacaagacatgaaaactctcacctctgtctttaaacttgc
tctgatcaactagtcgacctgtttggttccatttccagtactttggaatt
catcctcctcctctacaaagtcagactggacctccaagtcccttttgatt
cctttggctgaggtaccgttgctgagtcgctttgtcttcacctctgactc
cgaactggattcgtcctcttccacagagattggatcgctgctataacctt
taagtccactgaatcttatttttgtacaaaatatcgcatccgcttcaatg
aatttggcaagaaggttgggaactagttgtttgcaatttgagccaatagt
cctgacatttgcaccaagccagtggagaaattgaaggccgacaatcctta
aattggcaccaaaccaattgagaaattgaaagcccacaattctgagatgg
gcagccagcagttctaggccttagataactgcacaaatgaagctgaaggt
caaaaattctagtttttgatgaaacattgtcaatgacgaactggatttgt
cctcttccacagagattggatccgtcagccatgctcagccatggactaat
caagattatcgtcattgctatctgagccaacagtcattgtccatggtcca
tggtccgaatacaatttacccataccctactttctgttattcaccttctg
aatatattgtacccgccatacctcatcctcttcacctgatgggaccgaca
gagacgccggaacagtcggttcctagagctgcgacagaggcacaagttgc
aacaaggacaggagcgacaacaatgatgactggaataagttgaagctgcg
gtaaggcaaaaggattttcctttcctcctactggtggtgttgatgactgg
agataagatgttgacggaagctgacggtgaggcaaagacaacgcaaacaa
ctggagataagatgttgatggaagccaatggtgaggcaaagacgacacag
acaactggagataagatgttgacggcagctgacagagaagtgaaggtagc
caactgtgaggcaaagacgacccagatgacttgaacaggatacttctttg
ggcccattcattcccctggggtaacgagagaggcaagaggatatttatat
tatactgatgtacatcagcagcaaaacaggtcacaacaagacatgaaaac
tctcacctctgtctttaaacttgctctgatcaactagtcgacctgtttgg
ttccattcccagcactttggaattcatcctcctcctctacaaagtcagac
tggacctccaagtcccttttgattcctttggctgaggtaccgttgctgag
tcgctttgtcttcacctctgactcgaactggattcgtcctcttccacaga
gattggatcgctgctataacctttaagtccactgaatcttatttttgtac
aaaatatagcatccgcttcaatgaatttggcaagaaggttgggaactagt
tgtttgcaatttgagccaatagtcctgacatttgcaccaagccagtggag
aaattgaaggccgacaatccttaaattggcaccaaaccaattgagaaatt
gaaagcccacaattctgagatgggcagccagcagttctaggccttagata
actgcacaaatgaagctgaaggtcaaaaattctagtttttgatgaaacat
tgtcaatgacgaactggatttgtcctcttccacagagattggatccgtca
gccatgctcagccatggactaatcaagattatcgtcattgctatctgagc
caacagtcatttccatggtccatggtccatggtcgaatacaatttaccca
taccctactttctgttattcaccttctgaatatattgtacccgccatacc
tcatcctcttcacctgatgggaccgacagagacgccggaacagtcggttc
ctagagctgcgacagaggcacaagttgcaacgagggacgggagcgacaac
gatgatgactggatataagatgttgaacggaagctgacggtgaggcaaag
acgacgcagacagctggagataagatgttgaggactggagataagatgtt
gacggaagctgtcagagaaatgaaggtagccgacagtgaggcaaagacga
cgcagactacttaagataagatgttgatgactggagataagatgttgacg
gaagctgacggtgaggcaaagacaacgcaaacaactggagataagatgtt
gatggaagccaatggtgaggcaaaaacgacacagacaactggagataaga
tgttgaagacagctgacagagaagtgaaggtagccaactgtgaggcaaaa
actgacccagatgacttgaacaggatacttctttgggcccattcattccc
tgggagtagaggagagaggcaagaggatatttatattatactgatgtaca
tcatcggcaaaacaggtcataaccaggaatgtaaactctcacctctgtct
ttaaacttgctctgatcaactagtcgacctgtttggttccattcccagca
ctttggaattcatcctcctcctctacaaagtcagactggacctccaagtc
ccattgcattcctttggctgaagttaggttgctgaggtaaactgtcttca
cctctgactcgaactggattcgtccctcttccacagaattggatcgctgc
tataacctttaagtccactgaatcttatttttgtacaaaatattgcatcc
ccttcaatgatttagtaagaaaggttgggaactagttgtttgcaatttga
gccaatagtcTANNNNNNNNNNNNNNNNNNNNNNNNNNNNNNNNNNNNNN
NNNNNNNNNNNNNNNNNNNNNNNNNNNNNNNNNNNNNNNNNNNNNNNNNN
NNNNNNNNNNNNNNNNNNNNNNNNNNNNNNNNNNNNNNNNNNNNNNNNNN
NNNNNNNNNNNNNNNNNNNNNNNNNNNNNNNNNNNNNNNNNNNNNNNNNN
NNNNNNNNNNNNNNNNNNNNNNNNNNNNNNNNNNNNNNNNNNNNNNNNNN
NNNNNNNNNNNNNNNNNNNNNNNNNNNNNNNNNNNNNNNNNNNNNNNNNN
NNNNNNNNNNNNNNNNNNNNNNNNNNNNNNNNNNNNNNNNNNNNNNNNNN
NNNNNNNNNNNNNNNNNNNNNNNNNNNNNNNNNNNNNNNNNNNNNNNNNN
NNNNNNNNNNNNNNNNNNNNNNNNNNNNNNNNNNNNNNNNNNNNNNNNNN
NNNNNNNNNNNNNNNNNNNNNNNNNNNNNNNNNNNNNNNNNNNNNNNNNN
NNNNNNNNNNNNNNNNNNNNNNNNNNNNNNNNNNNNNNNNNNNNNNNNNN
NNNNNNNNNNNNNNNNNNNNNNNNNNNNNNNNNNNNNNNNNNNNNNNNNN
NNNNNNNNNNNNNNNNNNNNNNGCAGCATCTTCGCCCGCTCCTCCGCGGT
CTCCCTTGAATGTCTTTGGCAAGCTGTTGTTGGATTGGAACTGTCCGACT
GATGACCCTACGGCGGTTGTTGGTTCGGTCAAAGAAGCGCTGGAGGATTC
CTGTTGCCTGTCATCATCCAGCGTGCTCACTTCCTGATTGTCCGATGGAG
GAGGAGCAATTGGAGCAGCAATTCCACATGGCGCCGACGGTTCTGCAATC
ACAATTTCTACATCGTCAGCCCCGGCGGGCTTTTTACTCTTCTTCCTCTT
CCAGGGAGGCAAAGTTTGCGACGGCAAAGAAGACGTTTTCGGGTTTGGTG
GCAGACTTTGCTCCGCTTTCGCTTCACAAACATTTTCTATCGATCCCTTA
TTGCGGTTGTCTTCCACCAGTGGATCCTTCACAGCAAACATCGAATCCTC
CTCTTGAAAGCGGGCCGAGCTTTTATTGGATATGGCTCTCAGCTCTGCAA
GTAAGGCAGCATCTTCGGCCGCTCCTCCGCGGTCTCCCTTGAATGTCTTT
GGCAAGCTGTTGTTGGATTGAAATGTCCGACTGATGACCCTACGGCGGTT
GTTGGTTCGGTCAAAGAAGCGCTGGAGGATTCCTGTTGCCTGTCATCATC
CAGCGTGCTCACTTCCTGATTGTCCGATGAAGGAGCAGCAAGCGCGATAC
ACCAGATGGCGCCGACGGTTCTGCAATCACAATTTCCACATCGTCAGCCC
CAGCGGGCTTTTTACTCTTCTTTCTCTTCCAGGGAGGCAAAGTCTGCGAC
GGCGAAGAAGACGTTTTCGGGTTCGGTGGCAGACTTTGTTCCGCTTTCGC
TTCACAAACATTTTCTATCGATCCCTTATTGCGGTTGTCTTCCACCAGTG
GATCCTTCACAGCAACCATCGAATCCTCCTCTTGAAAGCGGGCCGAGCTT
TTATTGGATATGGCTCTCAGCTCTGCAAGTAAGGCAGCATCTTCGGCCGC
TCCTCCGCGGTCTCCCTTGAATGTCTTTGGCAAGCTGTTGTTGGATTGGA
AATGTCCGACTGATGACCCTACGGCGGTTGTTGGTTCGGTCAAAGAAGCG
CTGGAGGATTCCTGTTGCCTGTCATCATCCAGCGTGCTCACTTCCTGATT
GTCCGATGGAGGAGCAGCAATCGGAGCGGATACACCAGATGGCGCCGACG
GTTCTGCAATCACAATTTCCACATTGTCAGCCCCAGCGGGCTTTTTGCTC
TTCTTCCTCTTCCAGGGAGGCAAAGTTTGAGACGGCGAAGAAGACGTTTT
CGGGTTTGGTGGCAGACTTTGCTCCGCTTTCGCTTCACAAACATTTTCTA
TCGATCCCTTATTGGAGTTGCCTTCGACCAGTGGATCCGGCGCAGCAACC
ATCGAATCCTCCTCTTGAAAGCGAGCCGAGCTTTTATTGGATATGGCTCT
CAGCTCTGCAAGTAAGGCAGCATCTTCGGCCGCACCTCCACGGTCCCCCT
TGAATGTCTTTGGCAAGCTGTCGTTGGATTGAAATTCTCCATGCGTTGTT
AGGGGTTTCGACGTGGATGCTTCATCAGTCGTGACAGCAGAAGCTTCGTC
GTATTTTCCAAACTTTTCAGTATTGTTTTGAATTGAAGATTCATTGAAGG
GCATGACAGCTGCAGATGGAGGGGTTGCTATTGATATTTCAAAAACATTC
GACGTAGCATCCTCGTTATCTTTCTCACTTCTCTTCCAAGGAGGGAAATT
TCTCTCTTTCTTTTGGGTAGCTAGAATAGTTTGCTTCAATGAAGTTGATT
CGTTTGGGGAAGTGGCACCATCACAGTCATCACGACAATGCTGTCCGCCA
ACCTCCTCAAAAAAGCGATTGGAGCTTTTATTGGTAATATCCATCAACTC
AGCCAACAGGTCAGCATCTTGTGCAGCGCCGCCATTTCTACCCTGAAATT
TATTGGATTTATCGAATCCTCCTGTTATTGTTTCGCTTGCGTCGACCTTT
GGTGGAGATGGAGATTTCTTGCAACTCTCTGTAGGGTTTGAAATGTTGGT
CATGTTCGAATCGTCAAAGGCACCATCTTGGTGTCCCTTGACTAGCGACC
CTCCTAAATCATCCATTTGACTAGAATTCAATTCTTCCACTGCTGCTAAC
GGCGGCTGATCTTTCACTGCCGTATCAACAGGAGGTGAGGGGGTGTCATC
GTCATCGAACCGTCGATTCGACTTGTTCGAGATTGCACGTAGCTCTTTCA
AAAGTTCTTCGTCGTGAGCGTCTCCTCCGCGTGGGCCATCATAAGAGGAA
GAAGCGGGGAAGCGTCCTGAGGAAGATGATTCCATGATGATGATTATTTT
TTCGTCGTTACTATTGTATAGTTGTTAACAATTGTTGCAATTTGACCGTT
GCACCCGGCCGCGTGAGGTTGAAACGTCTTCTTTTCTTCGTCATGGAAGG
TCACGGGCATTGCCCTCGGCCTGTGACTTACGGACTCTTACGGAATTGac
ctcttttttaccaccgggggccaattgtcgggaccggttactgTAcaact
cagaattcactttggcccattgactggacttcgaaccattatagacgggg
cgtattattcctacgtacaaatctacgtgtttcgacaaagaattgatggg
cacgaagtgtcagatagtctgtctgtactttactctactttactatggta
caatattgttcgaactttgcatgctggctgatttttggtgaattctgata
gctctcaatatctgacatttcttttccgtagaaaatgtactgtgttctac
gggatggactttgaaccattatgcctgtttttgtattgcaattgcagctg
ccttccgtcaaagctgaggacttgtcgagctggacttaagccctcgagat
agtcccaaagggttgtgcaatatcagccgggacccaaagggttgatattg
cggtcgcaccagtggccaaagatatctgacatatagtgggccaaagtgaa
ttctgagttgTACTtgtcaagtgacgtttcatttgaaccttgcacgatta
aaatttttccgagtgacgtgGGtggggttcagggaacaccaggaaaattg
actattttctaaacgatatcaatgttccctcgtgcacaacagcaagaagt
aacggttaggaatagagtattgtaccatactgttggtatgagaaggtatt
atagcatacgtagaattccagttaataaTgggtggctgccgtaattcgtc
taggtgctcaaacgttcaaataaccaaatatttggaagcgctaaatcgct
tctaaatctcttcaaactccaatttctgtgttttttttgtctaaactttg
gaaaaagagccgtggccggccaaggcgtttttcttctaaattttggttct
actcgattttccttccaaatgttcaaatacagccattctccgtcttctga
cataaatttttgaccgtgtcaTGGCTGGTGATGACAacgacgagcctgct
caacgcaggccccgtggcggccgtggcccggaaatcaaactaccagaacg
gcatactcatcccaattgttgagaggattcttcccaacggcgcggatgcg
tggcgcttagttgcgctttgcgttataaggaagagtcgggcgaggagaat
cttcgttctccagaagatctcgcaacaactgggtgcgtaagttgtgtaat
aactttaagaaacccacaggtgcatcaggtgacatggctgaccgtgtcag
ccgatgcattgagatcgaccgtcgcatacgccgcaaaacaagttccgaaa
tccttggtgcatcttccgctgaagaccctgaagaagagagCaacgaggga
gttgatgacgatcgtccgtgagcggactcagcggcgccaccccacaagat
gtggatgtcccagcagcccaagaagcgggattcgtcccaatcattcctcc
tatcggcggcaatgaagccatcatccagccacccaatcttccaacagatc
ctactcccccccctcctgacaccgatgtctctgatcttggtgtcccggag
aactacaggttcctggagcggtctacgaaccgccagccgctgctgctagg
actccagttgatcagtccatttctgcaaataattccaccggcactaagaa
ggcgtcaaagGGGtgacataggccaattatctaccctacagcagtactct
agggtaaactgaaagatacccttaatttctcaggagatgagggatatctt
ccaataatggcaagaaccagcaaatagcaagaataggttcactacccaga
aataccatttgggaataatgctttatgtcatcaactaatgacataaagac
ataccatatctgtgtaggatcctacacagtttcattttgtgcaatgaagc
atatttgcttcattgctgcttgttactagcagacaacttaactcataaaa
atcagttcccaacaacttgtatctatccgttactacatagtacaaactac
attaaaacggcttaggtcactatcaattgatagccttcgcgcaaccagat
cggatcgtctgtccgtcgctccaccatccatcatccatcagctgttgtcg
gtggttgaccatggtaggttcgtctgtccgtcgtcccttgttgctcgaag
ccgtccaatacacttggtgtgttacacgtggcgcaacttgtgctgcctga
ccccaagagtagcaatagccacagctgagccccgagtcacgtactcagcc
agttgaagtgagttcactcacaggccagcacgtgttttttgaaacacgta
gcaaaaaaggattcccctgtacgtcagtgaggactagatcccacttgact
tgggtatactccgcttttgttagcagagcgcgcatttagcacatagtgca
cttgtcgtaaaaaagaccacttgtgacgtatcatacgcacttgtggcacg
aatgcttacgtgcctattaggtagtagcagcccctcattaaaaatgagga
ggcaataaacataaatgcctcggtttatttttttatccgaaagagcaata
tgtgtgtagtctatttttagacctaaaaacacgattagacttaaaattag
tccgtacccgtgatcacatgcagatgcagtgacaccacggagtacgtagt
acttatagccttagggcagtacaaaaaaagatcttctagggcataaaatg
accccatgaagaagcgtatagcctctaaggcctaaaaagcttgttcgtga
ccaccgagaggtttcggtcacttgaaagactcgcgattcccctggaagtt
cgcgattctcaggtttccaatgtgtaagacatatcctcaagggaaaatga
gcccgcgcgggacgcagtcccacgatcgcggatcagccccattcaaatgg
gagcgcgtcacggcacagcccatttcacaaaacgtttcgcgacacagccc
tcgcgatcacgacctgaaaaaaaacgaccacatatcatgtgtcctagact
cgctgggctcagcccatgtgcgcgatggaccagcctaggagcgaacattg
ttctacacatcacatgggcataggtgcgccatatattgccacataccggt
cagacgtcagagtgacgcggagtattgtctccaagtcccagcacgcatgg
gggcgcaagaaggacccataaaacgactacgtgtcgtgccccagaaacac
tccaagcaaaattctcgcgaatttccgatttgcgcaagaatgctgcatgc
tttttgcggttttgtcaggaaacacgcaacttgttgatttattacttaaa
tccaagcaaaaaaagtgagaaaagtccacaaaagtgagaattcttctcat
gtggtattcctttcatgcatataagctaccgagcttggcaaaaaggaaag
aaagctagttggcttatgaatagccactgcacaacctctggtccgaggaa
aatagaatttagagcccgaaaatataaattcggaattatttaattttaaa
ttaaagagctcgttagagaaaaatcttgatcaaaattctactgtcacgtt
aaaataacctgatattcaaataccttgctacatgtaaaaataaaacaaaa
atgccaagaaatcttctggcatcatgaattgttttctcaagaagacgaac
tcttctcccacgtagagaaatgtacacatgtgccatgctgcactattcac
aagcaatggtatcaaaaaaagcaactggaaatcaaaccatgttgggtttc
gaacccctgacaaggtgttgctacagtaacagtgaaagcaaaaaggacat
agttccaagcttccccatgttccaaaattaggaacatccatatgttttcc
ttacccagctaggcaggtgtcaaactcttggcgcacgcaggatgggttct
tcctactcaaaaggaagggcaaagtcacacgatgtttttattgcgcaagc
attaaattcctgtcaaaacacacttttctgagtacatattacccagagtg
actaagccagcatatgacctcagtctttgacaaatgcaagaactgagttt
gaattgttctagattttcgaacaaataacaacataaaatatgttaagatc
aattttaccttgccagtgataattgatgcaaagtctgcaaaaatctgtga
accagagttgaaacaaaacctggacacaacataccatgcacatagctaac
cacttaagtgcaggactcttcttgagcaaaaatactcatgatcacagagc
taaccactcctgtgaaaaactcctctgggggttgagtaaactagcagacc
ttccaagctgtgtaaaaaaagacacacacttacactacaaactcaatttc
atacacgttactgaggtttctcacgacaagagaaactgtttgatgaagtt
tagtgtgttggaagaacatgcctgtttacctctatttttccaaagaggta
ggtttacagcctataaagacagagcacaaccagtcaaaaagtcaagtaaa
aacaacgaggacaatttaccttggcgactggagggtttcattgacagccg
tcgtcagaactggctgtacaacaacagaacacccaaacaaacataaatta
ctgtaaatcaaaaagtgattcttaaaataagatatggacaaaaagttagc
aaaactgtctaaactcaaaagaatccttacagtactgtagatgttgctat
gttcaactctgcaaacaccataagacttcatgaaaagtcaactaatcata
gactagatactgacgcatctagaacccgttcgtgcctagaaaatctgaag
aaggttatacctactcagagctagcaataacaatcatgggttttccatgt
gcctcacaagcacattcaatggagtcaatgatggccatactgttcacaat
agaactcatttggagtaatatgatattctccaaaggctagcttgagagac
caccttaaacaaggttaggatggacttaccaagcagcgagtaagggtttg
catgacaaaccaatacacaacatctctgcacaaagacaacaagggcttaa
taatagacccaaagtcttcgcatggcaaaagcaccatgcttacaagcaga
tagaaactcgctgaaacattcgcccatacagggaactcacatgctactgg
gtggtccagtacaagggagaaccttgggtaagacaatatgattgtctcac
ctcgctcacaactggaattgtagaggaggaggtacactgtacacaaaaaa
gagacacataaatgttagacatttgttaccacaacaagtctagagcaaca
ccaactcaggttgggtatgctcgcattctagtacagcttgctgaacttag
agtgcatataatacacagaataagagaaaatgaatccttgaccatgatta
acatcattggattcaacactgtgtcttactagattaaggtctcactgaga
ctcaatgactagtacttgattctcttgtgagaacttctgatggtttacct
tcagaattatccatggagaacacatatggtgtccataaggaaggactctt
agagtcaccgaaacacgtgggtctttttgctaaagacaacgggatgacca
taggtagtgcacatatgtgttgcacaacaaaccataaaataagcctcata
atcacatgagcacacgaacaaaaacgatccacaacctctgttcttgtaaa
accacagcatatagaattgtgagtatccctagttaaacaggaatcacatc
tcacacacaggatgagtcaaacatgaacatctctattgagagacatgtag
catcttgttggcatgcaatgcaaaacaaatgcaacacaggcagctataca
cagaaatgtagtattgcttcactagcttagacaaatccaaagagaaacac
aactattacgttgtcaacatatcatggaaggttcacttctccatgatgct
cgctgtgaagtcacaatatggttccataaaccataagattatagtcaaca
actgtcttacaaaatataaaacttggtacgcacatgcacatttagttatg
ttgcaatgtcattaccaccaacaaaagagttatacaggtacagacctccc
ctgaggatccctgctgcaaattacaaaaggatatcataaacactgaatcc
gtactcttaatgatacaaaacgacatagacgttgacacttggaccttcca
atgattatagtcaatacattatgtatgacttaacattgttcacttgccga
tagctgaccctttgggcaactattcccatggatacataggggtgacagag
caaattgaaggacaatatacaaacacaaaggaatgcagaagataacaaac
agaataactgtactatcagcaccttcgtacctagacctggttcaatatcc
acattgtacacaaatcgtgacaattaaggtgcagtttcaacactacactt
tcggaccatatgcatttcatttggcttcccagtgtaagtcgaccagagtc
ttcaaaaatcaaaacccaaaaagtgaataattaactagagatcaagcaga
tgcttggcctgctgtaccaatcatggtcttgtcagcagcttctagtggca
caatgttttcctcaacaaacactcaaaatgccattcactcatacctacta
tgcagtgcctattgcctcaatgtagtgtagcaatcataagatggaattgt
tgttcggcaatccacctttgcacacacatacagaatcaacaggagacacc
aggcaacaccaaaccaacccaacttgagcctcatcaaagttaggtcacat
ggtcagtgaaagcaatgcttagtatacaaaggtattttaccccgcacaaa
tattcagtctgtacaactgtgataattggactatcacaaaagttatacga
taagacaatcagggtttcacgcggatgtaagtcatgtacatttggcttag
gagagtacaaaaacaccagctttatcacaagccattccaaatctccctct
ccacaagaacttacacttcatatagtacatacaatactatgtgtgttaaa
aagtcacaggcagcttgcacatgtttaacctcaaccaagaggttttttct
gcaagtctggctcgtaatcggattttttcctcacagaggttttacttttc
cgcgagccacgctgattctccaatcgtggggcgagtgacataggccaatt
atctaccctacagcagtactctagggtaaactgaaagatacccttaattt
ctcaggagatgagggatatcttccaataatggcaagaaccagcaaatagc
aagaataggttcactacccagaaataccatttggggaataatgctttatg
tcatcaactaatgacataaagacataccatatctgtgtaggatcctacac
agtttcattttgtgcaatgaagcatatttgcttcattgctgcttgttact
agcagacaacttaactcataaaaatcagttcccaacaacttgtatctatc
cgttactacatagtacaaactacattaaaacggcttaggtcaTTTTAGGT
CAcacagcagcagatgaatcagttccaacagatgcaacagatgcagatgc
aacaattgagcagtcatGTGTGGTgggggggggggggggggggggggggg
gggAAGAAAAAAAATAATTTGGGTGGTGGTGGGGGGGGGGAAAAGAAAGA
GAGGAAGAAAAGTGTggggggggggggggtgggggggggggggggggggg
ggggAGAAAAAAAAGGGGGGGGGGGGGTTGTTGTTGTGTTTTGTATTGAG
ATTTTTTTTGGTTTTTGAATATTTATTATTATCTACGTGCATCAAATAAC
TTGTAATGTCTCTATTAATGATATTACTCTATCCATGAATTAAATTATAA
TTAATTCATAATGATCTAACTTTTTGAAATTAATACAAAATTAATTTCTA
TTCGTCACTTTCATGATCTGAGTCTTCCAAATCTCCGGGGACCAGATAAT
ACTGTCCAATGCGATCATAACCTTCGAGATTAACATATCGCTCGTATTCA
GGATCAAACACAGTTTTGATCTGGTTCGAACCGACAATCTCTGTACGAAA
GTTGTGCACTAACATGATTGACTCGAGGACTAGCTTCCTTTTATACAATC
TGTTGGCAACCGCTTTTGCAACGAGGGAATGAACCTTGCATACCTCGCAT
ACCCCACTCGCTCGCCTGCCTAAGGGAGGTATACACATTACTCACACGAA
CAAGGTAATCACGAGCAGCAGGATGAAGTCGTCTCGCTGAACGTTCGCTG
AGGGGGCCAACCAACGTATCGTATGCATCTCCGCTCCGTGGAAACCCTTT
GTCAACGCATATCTTGTAATCACCGATCCTTCTCTTAATAAAAGGAAAGA
ACCGTTGAGTGAGTGTTCCATCGCCCCAACTGCCAGGAAAGTTTATTGCG
GCAAAGAAGATCTTTCCATCAGGTCCATATGCGAACACTTTATTCACCAT
CGTGTCACAATCGTAGCCACAATAAAATGCATTCTGAGTTAAGTGTTCAC
TGGTGCATTCGGATGTGAAGGAAACACCGTCCATGAACCCGATAACATCG
ACAATCAACGGTTCTCTCCGATTTACCATCATGGCGAATTGTTGCATTTT
TCGGGAGAAGGAAATTTAACTCTTGCTGATGGGTGATCACGCAAACACCT
AACCGTAAGTCTCAGCATATTGCAAAGAatacgagaacatacagagggtg
tgattcgaaaatcaaacataaatgcttgtagggcattgtactgcccaaat
aaaaaagcattagccctagatgtgcgtgagatggtaaagaccatcttcga
cctttacatggtggcaaatcgggatgtccgggaggtttcagaaggtcatg
aagttggatgaaggcttcttgggtcaatcctgtcaacaaaaggaatgacg
acgcatcaccacgatacatcagatgattccacggagccaaatttggaggt
aggattgattgcctcaagaggaacttgcgctcacgaatgctgttgctata
acaggcaaggcacaacaggaacaagaaagcaatgaactgcttcctctgct
tctttgtaagagaggtttgcggtgagagaatcatgctgagcagcaatgag
actattgcgatagattgcggtcgagatcttatcaaatgcaattgaatatg
agCGCTGATGGgggaaatgctgagcacgccgaaaatcggtaccacatttc
gctgaattagcagtaaatttcgctaaaacgatgatctggaactgtttaga
actagatcatttacgacacaaaagttaagacagcccttctaaactccttc
caaatcgcttctaaatatgacatttagaactggttatttgaacgtttgaa
cacctagacgaattacggcagccacccAATATGGTACAGCAAgacaggca
actcgctcaaaacatcttctttttagcgaaaaaatctcggcgagagtcgt
cacttcagtcgcgacgaacgtatttgggtcgtcagttttcgtcggttggg
tcgtccgagtcgtcagCgtctgagagggcaaaactccatgtgggtgtgtg
tagtactatgtactttatcgtaagtatagtcacaaaaaaagtgcaacgaa
agtatcaggaagatccggcaaatgtggaacgaaggaagtatattttgaaa
taaccctatcatggaaaataatttggcgagaagatgtcgatgcaagcaat
ctcacaaaatcaaatttgaatatattgtatgtatatgttagtagccgttt
gtagaccccccccccgtctatagaccccacctcacagtctatagaccccc
cctgtagtctatagactccacgaaattcggcgaaaaaccgtttgtagacc
cccccctgtcgatagactgttagggggtctatagactatcacatgatagt
ctatagacccccatgacagtctatagcctcgtcaaaaatggtggtgtgag
tctatagactgtcacgaacagtctatagaccaccaccccccttttcgatg
agtctatagactgttcgtgactggcacttgtgaacacaggaagggtctat
agacccttgtatgtaaaattgctcactagtctatagactatcttcgcgag
ggcgacagtctatagactgatcaataaattccttgtgatagtctatagac
tccacgatcaaaaaaatacaagtctatagactctatcgtataattttaga
taactagtctatagactctatcatgacatcgtggacactaccatccaaat
aataaattttgaatcgtgactcgtgccatgattgtcagaagggcagttca
atatttccgccaaatcatttttagagggggtctatagactgtgaggtggg
gtctatagatggggggtctacaaacggctactaacatatacattatatag
ctgacttcaacggaagaaaagaaagagtatgtaaagcgattcaaatatat
atccgttaaaactctcaacgattcagtccagtatgacctctcggaaagaa
gtgatccttgctaccgaactcggttgaatatttttgaatatttttgaaca
tttttgaacatttttgaacatttttgaacatttttgaacatttttgaaca
cttttgaacatttttgaactgttcaaaaatgttcaaatattagcgttcat
atttagacaacttggtattgaacatttttgaacattttgaacatgttcaa
aaatgttcaaaaatgttcaaaaatgttcaataatgttcaaaaatgttcaa
aaatgttcaaaaatgttcaaaaacgtccaaaaatgttcaacaatgttcaa
aatattcaagagtacattggcttcaattcattgtcgtcgccaatcaaggt
cgctcttaaaacatttaacgcacgtattcactcgtttgaatgcacttctt
tcttgcgacgcttgccgattttcgattacgtattcattccaacgaaagac
gaaaaatttgaaagtatactttcgcttacatagcagcccactactgtact
ctaccgcattcacacaattttcttcttaatacttccctcgtttcacaatt
taccggatcttccagggaaagtcacggtgctgtatgttattagttacttc
agtgtaagtatttcccgaatatgtctacgagtaattacaaacaaaacaat
tgtgtctacacttatctctttctcgtgttgctacttatggttagcacaag
ttacaacatgcagacttccaattaccactttcatcactgcagtactctac
tcatagaaaaatgaagtgctaataataGtacgataaaatccatataatgt
tcacttggtttattgacttaattttactaaacaaatcaactcaattgtat
gtgatgcacggagggttcagctttCCATTACATGGAATTGATTAAATTGT
GAGCTGCTTTAAATTCAATGTAAAttattgattcatttttcattccattc
ttcttttttttatttatttttatttatttatttttatttgttattgttat
ttatttattgttgttttttttttttattgttgttttattgtttatttctt
ttattttattgattttattgtttattgttgtttgttgttgttgttttttg
ttgttgttgttgttgtttttttttttgttgttgtttttgttgttgttgtt
gttgttgtttttgttgttgttgttggttttgttgttgttggttttgttgt
tgttgttgttggttttgttgttgttgttggttttgttgttgttgttggtt
ttgttgttgttgttgttgttgttgttgttgttgttgttgttgttgttgtt
gttgtGTGTGGGGTGATAtgtgaggggggagccagtggtggtatctccac
attcagtcttcacttcaggctgagatatagaaacaatggcacgggcagag
tgaaacaaaaaactaaaattaaattgaatcaagtgatcatcttgttctta
cctccccctgttccttttcaattttagcagtgggctggcagcggtcatgt
ctccagattcagtctgcggaatgaaatttcaacagtggcattgattatgt
gtaagaatttcgttaaaaaaattaaattatgaaatgaaacaaaaacatga
gtatttctcacattgctcttctctccccctctttcttttcaatgttagca
gtgggcgtctgagcgaggcggcagcagccaattctccagattcagtctga
gggatgcgatgtcagcaatcgcacgtcagtgcagaagcaaaaaaaggtca
gtgcagaagcaaaaagagacagcatagactgttttcttaccatgcacctg
cctcaccatcatttttccttcttgtaaatggaaaaccacactggcagcgt
ctccagcttgactcttggggcctgataatgtccatggcatgaacgctgcg
aaaatatttacgtgaaaatgttagctcctaagtcaaatgaaaaaaataaa
aagaaacaacactcataccttgcgtccacattcctctgcttttctatctt
gttcgcagcagagctgtggtgacggcggctctagattcagtctgtgggcg
gagatcaggtgcgttgactgtggcaacaacaaaatcgccatcgtggtttt
tggtacgatacaacatcgagtgtgacagagtgcgtgcgcgtccggaaatt
cattcgtgttgtacatcacacacaaaacgtagtacgtaattacatcacaa
aagcaataatataaaatctaaaatcaaggtcctagatattctcaccagtc
acgaagaacgtgcctgattttattgcaaaagtttggcggcgccataaatt
tggagttacccgacatattaaatttgaattacccgacaacttaaaTTAAA
TTTGGACTTACCCGACAACTATTGTAATAATACCACATAGTAAATTTCAA
TTTGTTAATGAAATAGCTTTggtttgcaatatttatggtcagttttggtc
agtttccccaaatggtcagtgaatttaccagaatttaagttataaattga
ctccaaagtactctccttttcaataaaaccattttacctggcgcatgcca
aaacgaaccatgttaaatacataaccccgttacaaaaataccactctccc
tgttccatcattttccaatgctcaaaaccttttccatggcaaccccttag
tcaaagtagcgcattagttcatgctatatatataattaattaacaaaaat
cccaacattctcacctttgctgaaattggtttttacatatgatcaatgtt
aggaaatgccaaagtgtcaaaacttctttttatattcataacaatttcat
gtacttacctttttcagatgatagaatgtcatgtcattttcatcttcttg
ccttcctctggagaggtagcacccataaatttacacacaaaatgatgtta
tatacataaaacttgacatacataatagacttacgtatgcagcaagttat
gtacataacaaatcgatatatcgattttgctcaaatgaaggtgtattgca
gttgtgttaataaaataaatcgcgcgatgtacataaacaattgatataca
taaaacagacgtacctgtgcagcgagttatgtacataacaaatcgttttt
gcacaaacaaaggagcgcgacagtgcagttgtgttaataaaattttgcac
gattgcgaaaaaaacaacttcccccaatctgacacgtccatattgtgctt
cgttccgattcgttctgtgaggccgccaggctcatcttctgcgtcgttcc
gattcgttccgtgaggccgccaggctcatcttctgcgacctctgctcaat
cgtaaaaacattcatgcagcacgggaaaaaacagtcacagcaagcacagt
tcacgcgtcttctctaccaaaaagttgtcccttcaagatgcgatcatggt
ggtattgcatcatcacaatccgatcatgggaaaacaatcattgtgctcat
ggtcggtcatttttattggcctgatatttgcatggtggcggaaagcagtt
ctggagcagcctgcatgcagcgtgggtatggtaccattaaggtggtacca
tacccaccatacaaaaaattagcgatgtggcacaaataagtgagcaacca
acggatatttaaaatgtgtgcacgaaaaatggcatttttgtttatcaaaa
ccttcattccctcatatatgtaaaggcgtatagtatggtatttttaatat
tcatgtaggaatttgaatatgcataccccatgattatgtatataacaatt
tgaatgcttacaggatggttgttacacagcatacaagaacggtgtgatta
aatgatattcagacatatataaaaaatatattaacaaatttggtgaattc
attcaaaatttgtgttcactattgccctctcctagtggccaggatttaca
taacccattagtttatatgcagacatgaataaaaatgtatgtttttccca
ttgtaatatgcgtttcaaaacagtagctttctgatatttgttaccactaa
cttcgattaaatatattatataagccatttgtcttgtgaccatttgggga
aactgaccaaaactgaccataaatataaaataccatagctTTCTGTAAGA
AAagttacagctcttttttagagttatggttctctaagtagaaacttata
tgtgtcaacttcgatgaaaataaaaaaatggcaactaatatctcgcaata
tccacatgtgaatttgtgtgtgcatgattccttacatacacatcgttagt
caacttaaaacatgtaagtacactcacgaaacattttagtcatattttgt
tgaacatgagttgaacatgagtacacttacaaaatttgtttgtactactg
atgttaagtatctatctcacacccaaggtctgactaatgggctctcagac
aagtttcttcatgaacggacgacaaacggtcatcacatggtcgtaactaa
cgactttggttgtcgtaacagggtcatccctgacgactttggttgttgta
accgtgtcgtaactaacaacattggaggtagtaacttgtcgtaacttacg
actttggtggtagacgactctggaagtagtaacttggtcgtaactgatga
ctctggACATTTTTGAAAAAATCGGAAAAAGTATGGTATGGGTATGGTAC
CATACAGTAGTACGATACCAAACCATAGAGTCTTCATTGACCAGCGTCAA
GCCAGCCCTAGACAGCAACCTGCAACCTCCTGCAACCCACCCACCGCTCA
AGTCCATCCACCACCATGTCACTCCTAACGCCTCCATGCCCCCCCTCCTC
CCAAAGGTAGACGCCATCCTCGTCCTCGATGGCGAAGGCGACTGCCACCC
AAAGCGCCAAACAGCACACCAATCCTTTGAACGTCAGCTTCAATCAAAAT
TGGGGGCATCGCCGCTCGTCCCGATGCCGCCGAGGTGGTCACCGTATTTG
GGAAGACGGCGGTGTTTTGCGGCGGGTCTGCCCCCGGACAGGGTGGGGGG
AGTGTGAGGGTTGTCCACGTTGGACCCACGGGAGAGAGCAAGTTGGTCCT
GGCGCATTCGGCGGAGGGGATGTATGATGCATTGAGTCAACTCGATGAAG
TCCGATTTGCCGTTGGTAGCAACTGCTGTTAGAATGATCATGGTGCTTCG
AGTCGCCCCCTCTTTGCCTTCCTGCGGATGAGTCTTCGTCCGTTTCGTCT
TTGTCCTGCGTGAAGTTGGACGGATTGCTGCCCTGAAAGCTGCTGCTCAA
GGAGGTGGATTCTTCGTCTCTGACTCCGTTTGGTAGGGACTTGCTCCAAC
CAGGCATTTTGTTGCCATAGCAGCCGGAGTTGACCGGAGTGGGCTTGCCA
TTGCGAGCTGTGGGAGGGTCGACCTATCGGAATATGATTCTGGATAATTT
GGAATTGGTCGTTCTGCTGATCAATGAACATTGTGATGGGGGGATCATTT
TGGAGACAGATGGGCATAAATTGGCCAGTTCAGTTTTGTTGACGGATGAA
CAAGAAGCGACTAGGGCAGAGGAGCAGGCACAATCTAAGGGAGGGAAAGG
GGGATTGCATCGGGTCTTTTTGTGGAATGGGTGGGGACATGACCATTGCA
CAAGCATTGAGGCAGGTGAGAGAGCAAGTTCTGTACAATTTGAATAAAAA
CTAGTGGAAACCTCCGCATGTCGAGCACCATTCTTTACTTTAGACGTACA
GTATTGAATACATCTCTCATTTCAGGTTCTAGATATTTTCTCATTCATGC
GTGTTGTCATTAGTAATTACTCAGTGACGACTATTATTTTAGTCTTCCTC
ACTTTCATCAGAAGATGAATCATCTACATGCATTGCTGCAATCCTATTTG
TATTGACCACTAACTCATCACCAAGTGGGTCATTGTAAACAATTCCGCCA
TCATTGGGGATATCTGCTCTGTTTTGTTCGTCGTTGTAACCAGCACACTC
ATCACCACCATGCCtaactggcgactctggaggtagcaggtcgactctgg
aggtagtaacatggtcatcactgatgacttttcctgtcgtaacatggttg
taactgacgactttggttgttgtaacatggtcgtaactgacgactttggt
tgtcgtaacagacaactttggttgtcgtaacacggtcatcagttacaact
ttggttgtcgtaacacggtcgtaacttacgaccaagtgacaactcagtgg
tcgtcacttggtcgtaagtcgtcacttttgttgtccgagtcgtcacgtca
taagtttcagccacgcaagtttttaaagtcgtcactttgccgaagtttta
tcgccaaaatgttctatttttttgcaagttgcctgtcttgCTattgttgt
gttgacttaagttttgctcctacaacaacagagttggctgatgaggagct
accagaggggtctgcttccatcccattgaggtgagttttcacatacaaaa
aaaaacaatttcacgcaagttactaatttgtttattatattgttttactc
gtcccctagccagctcATGTTCGGGTAAATGGACAAGGTGGCATCTACAT
AAGAGGTTGTGCATatgtgcatatgactacacaaaaaagtggaagcgaca
atttcttgcaccaccatgaaagagaacatcaatggagaaggaccactttt
cttggccatcaaaaaggtgcaaagtgactgatacatttgtcAATATCATT
ATTGGTGAACTTGATCTTCCTTGTTGGGTATTCACATTATCTGAGATCCA
TTAGAATAGATCAGTCCTGCTGGACCGGGAGGTTTGATTCTGCTGATGTA
TTGTTTCTTTATTTGGATGAGCCTAGTGGCAGCAGAGATAACTACATTAA
TAGTGGCTCATAATACTTACTGGAGAACAGTCAGCAAATTAACAATTTCA
AGATTCTacaaaacaaaatatgacaagtaaaaagaagccctttaacacat
gcgacaatcaactgctcaaaagttgggataaaacaacaacaaatcaattg
tgagtcaacaatcagcatggcgttgaacagattcacttgatctttacgat
tcagagaaattttatctaaatgtttattgcatcaattatctaatttttag
gaatgcatttcattgaattattatctttgattaatgtcattagttgcttc
gttcctgatttactcaaatttatgaacagttgattgttgcattgtgttct
gaaggaggaggcatcaaggttgatcgcattgtgttctgtttgtttcaata
actttctttgacacagtattactcactttgcactgtttttgtttggccgg
caaagtcagatcctgtcaatagttcatatctttcatggtgcaatggccac
tcaattttgtgtgtagtcataaacatgtGAACTTTTGACCCTGAAATTTT
CTGATTTTTCTTAGCATATTACAACTATTATTCTCACTGAGTGTAAGCTT
CTCTGGTATGACAGACACAACAATTTTCACTCTGTTTGGATAGAACCATT
TCACTCCACTGTGGCCAATTCTCATTCATTGCATGTGTTGTGATAAAGGT
GTATAAATGAAAAGGCCTGAGAACAATTCAGGAATGAGAGATGGGAAAGT
GTGGTTTGTCTAGCTTTTGTACATGGGTGAGAATGGAATGAACTTTCTCA
GATGGTTCAAATCGTATGGAGCAAATGCATGGCCAGTTCCATTGATATTT
TTATATGAGATTGATGGATCAAGTCCCCATTCACTGCCATAGAGCAACTA
AACTAGCACAAATCTGAAGCAAGTGTGTTTCCTAAGCGCAAATGAGGTTG
GATTCAGTGATGGCATGTCAGTGAAATGGCACACCAAGAAgaggtgaagg
tcctcatgaccaagagtttccaagcagagcaggaccacccaactattggc
atttagcatcatagcagccacggagtggtaaaattcatggatgaggatgc
tgaagaatgcacccttcaataagaagtctgccacttggtttcccgtccaa
caagcaaacaaagaactaccttcaatggcggcacttcatcattgagaagt
atggggactagactggataagcaagctgatgacccggtagacctgtggag
ggaggtaaggaggaatatgccatcactgctactgaaaatatagttgtggt
tatagttgtacaggaggccaactataggttcctgtatgtaggctcccata
tgtctaaaaaatgattccaatttagatgtatttaattcctatgtgaacaa
ggttttgctagttgatcatcttgcgaaatattttcgcaaccataactctt
atcttcaatatgcagtttttactataggccaactataactccttatagtt
gggcccctaactatagattctaactataagtcaactatagattgtggtca
gaactgaaaaagcaactccgaccaagggtaggagtaccgttttgagtact
cctttgttctcaaaaatgtaattttatcattttcgattttgcatttttag
gagtttcacgaaacttctttgtttgaacaaattctatttttgcctacttc
gagttgtagaaatgagggactacctgaaatccggcagattataatccagc
ttcatacagagtttatttttaatactgaaaattatgcgagcgattggatc
cggtacaaatccggtacaaatccggccatctgatacttcacattatgaac
aggatttgaacaggacctggccagtattcaaccaatcacatgaaaaagtt
gccacatagaacagtagattcacattaaaatagcacacaccatgccacca
aatactatccaccctccccatggtacttgtaactgctcattgtgcatttg
tatcactgatgtaaaaacatcatcaacctctccctcctactttcaagaac
tccctctcacaactgatacaacccgaaactctaccttcccaaacttcagt
atgacaaacagctttggcacaccacaaaggatccctcgtcacctcaagat
cacataatctatgacaacacatatcttgcttccaagcgtttgaatgacat
gcagacttgctcctattacctcggacacgcttcggtttgtttttgtcata
acactccatacatattgcatattggcataaaccatttccactaactgccc
tcaaacatgcataataaatatcatgctccgtaatacaaatagggttgtct
cggtcatattgtatgcttctccagtctttgtgataaatggctctttcttg
tttctatggtttgttttgaaataaatgtaatgaagtaagctggccatgaa
gcatagaccaaattaagggccagtagagtgtactcaccgtctatatagtg
tattgcagaaatagtcacagtgaacaatcattagagacagggggaacata
gcaggacgcagaaaaggggggtccgctttctcaccatgtcatcatcatac
ttcaaacgttttgaccaatgataaagcaaatgtaagtataaaaaaggact
atatggaacacttaagagggagagatctcaccttgtgtggaatacacttc
acagtaacatgaaaagctggtgatgaaaagtttttaaaaaggaatgatgt
tgtaaggttgatacaatgacgactcacagggagatcactaagtgcctgcc
aaaatacatccgtcgggttaaaaaggagtttaattataagtttggcacaa
tacagaattaagaagttcttttcaccttggttgttgtcgaacatttcatc
ttgaaaaatagagacacaaaacaagtaagtatccattggtataaaggtga
gaatacagtcatcatatccatcaccttcttgcactccttgttgtggtggt
caagagtcgccctctttgcatcaacaaaagaggttggtcattgatcagaa
aatgagtgaaacgtgagcaatcaataggagagtaagtacaacaagtttgg
tttttttatctcataccttcgtatctttcttttgagactacatttcatgg
taagttgggcattttatcactgatcgtgccacacatcaaacaaagcattt
cacgcaccttatcattcctctcgttgcattcgttacgatctttcttttta
gcaatgacaagagaatctttcttcttggtccgagtgggacatgcgttctg
gttggggtggttttcatgatatgaatgtatctctccaccatctgtcctcc
ttgtcaaactactttccatccctgtgatagaattgtctttgcaggacttc
tttgaggatgacttggtgggatgacacgctgcaaccgttttcataactat
tgttgttttttctttgctagctgcatgcttctccagatctatcccagtcg
tcttcgttgatgttatcttcctcactttgatcaatgtctctttatctttc
ttaccatcccaatatctcttagcaaggttctccgcttcttctcctgttgg
gtaaaaccaggaatggggttttgtagtattggagtgacagaaccactcaa
aaacaaagaagaaatgcagtacttactcagtgggccattgaagatatcaa
ttttttcccatgtactatctacgcatcctttccatgtagtaaggtattcc
aactctccagtatcacactccctcacatctgaagcttatccacatcatac
tcctgctcctcttctagcaactgcaggtacttttgtgcaacatctttcga
tatttcatcgatgcttgcaccatcggaggtagctttgacggaatgaaaga
cagcaattaagaatatgatctgcatagacatacaacagcctccttgtact
cactaccgttttcaattctctctttcttccgcttttccatatttttattt
tttgttgccgctggttcttgagtttatctctcatcaattgcaattgtttg
tcggactctttaaagtggtgagcattcctcaaaacgtttagtgccctctt
ctttttgtctggggatgttatgtagcaaacaatgttgttgtaagtcctca
tttcagacaaggtaatctaagaaacaaatacactcacaactactttgatg
ccgattgcctatcctagttgttagccatccctgatattgttcaatccact
cttgctcaatgtcagagccatccttatccttaataacgcgacgtgctact
gcatcacagggaggatgtgaatctgtggcaacccgattatccgtttcttg
atgttcgacagacttcagttacctatgagtcttatcaaatgattgttgtg
atgcatcatcatggattgatattggaggtattgtggggcaataactagga
tattcattcctgtgcgaattatacaaaccacgttttgaagcaaatggaga
aggaggatgaacgttttcctctaacattcctcgaggtggatgacgtcttt
gccaagaaggttcattggcatatcctgctgaatgattaacctgggagata
ttagggaatgtgagcttattagtttcactcttgacataagaagtgacagg
cctaggtaccgctttcaagggaccatcacttgtgttccagaacgcctccc
ccattttccagcaaaactcctctcgagaattcgactcctcctttatattg
caaatcaactcctctgtcatgctattgtccgaaattcctttaatagaagc
aagataacctctaaaaatgtgtcgttctacaaagatttccttcttttccc
aatacagatctgcactctctccaaaacggttttgttttatattgcttctt
atcataccaaactttccccacctgtcgcaacatgacccttctaaatctgt
tgttcatcactgataaccttgtgtcaaccagaatggaatatacaaagttt
tgattttgaggataaattgggattttgatggagtactcctcttcaatgat
cctaacagctttactgaaaccagtcaaagtcataaacgaacggatacttc
ataaacaagagacacattcaaggtactcatcagaatacttggttgagctc
ttcaagacagcatcatgaatttgagatatcatgtcaccagcttttgctct
gttgtagctcagattaaatcttaaacacagcttttgtagtattcaagtaa
gcagtccgatattgtgttggaagtgaactcgtgaactttgagcaggatag
tgaagaaactaactaagtcaatttcagaagggttttcctttggcagcatt
ttgtcaaagcaccgagcatacttccactttcttcttgcccaatctgtgct
aagcagagttattttcccagggataagatctttgtcgacctctggatggg
aataccttgcattgctggaaatactggaaatgtcgcaaacataatcattc
acagaggatgttataacctctggtttgttattcattgacatctctcgact
gtgatgtgtacacgtattcaaaaactcgtcagcagcagcactgcaattca
attctgaatcattttcatgtttgttgacaacgttccaaggtctctcatcc
gtggaatgagatgaagtgcatttatcaacaggtgtgtccatctgtgcttc
attcggccggggcttacatgatcgtttattctcggctacaggatatggag
ccgattcactttcaggtttctttgttgacagtggattgatactgtttata
cttggatggtgtgatctcgccaccaaagacggcgattccgtagtgtatct
caacacggtattgtacttagagatctgactgcctgagggtgtcaataagt
tcgcccccaaacgctggtttcctatagaaaatagccgttttggaaaaaaa
gggccgtttgttagtaaatttaactagccctttttaccaccctttaccag
gcagcctttttaccaatggatacttttacatagtgcgttaaggtatgcaa
tgctgttcaatgttacagtaccttatttcacgccattgagatacatttca
tggtaaaaaagggcaccacatgtggaatcacgtgtaaaaacgggctagca
ttataaatacTGATAAATACTTAGCCCAAAAatttcattcaaccatgggc
attttgatgttcgcgatgattgcggcaaatgggacgcatcgtcgaggcga
cgagtttgacaatcgcggagagggcgtcataggtatggaaggaattccac
ttggagtgctgtcccccctcgccctcccccatgacgtcaaactctctccc
ttgtcgcgacgtcactactctgctgccgccgccaaatgattccccccttg
ccgtagggaacctcacatgatttggattgccgtggtctctcccatcgcga
cttccccattgccagaaatatttcggggctggacgcaataaatagcccgc
atctttccgccagttgaagactacaaagttgtttaAGTTCCTTCTTCGCT
GGCGGACTCTGTTAGGTTTTTAGGAATGCAACAATCAActcaattgaaca
caacaataaaccagacgactccatgttcaaacggaggtgatagtttttta
gaataatatttagaatgtaCAGTACAAgttttagaacagtagagcattaa
atcatttacaataattaattgattctttgcatagacattagttcatcacg
attgtgagtttactttgtttgttgctgtttgtgagtctggaaagagtgac
attattttactcgtcgttgatggaattaactacctaggtggcgaaggaga
caacgtctgcggcgacggcacagacacggcaaacctccaatccccattta
gatggaaaggaatattcgatggcggccgggggataatcgacaaatggacc
gtacaacatccctatagaaaatagccattttggaaaaaaagggccatttc
ttagtaaatttaactagcgccctttttcaccacccttttttaccaagccg
cccttttttaccaacagatacttttacatatcacgttaaggtaagccata
ctgttccatgtgacagtaccttgttttcacatcatggagcttatttcttg
gtaaaaaagggcaccacattgtagaatcacgtgtaaaactgggctagcat
catacatacttagcctatAACatttaattcaaccatgggcattccactct
ccgcaatgaatacggctagtgggacgcattgtcgaagcgactgatttgac
aatcaaagagagggcgttgtaggcagggaagtaatcccccttggggtgct
tccccctctcgccctaccccatgacgtcaaaCTCTCTCCGTCGCAGCGAG
GTCCATACTCTGCTGCCGCCGCCATATAATCCCCCTCATTGCTGTGGAAT
TGCGTTACTTCCAATGAACACTTCCACTTCATTCCTCATGTTGCCGCCAT
GACGAAAAGAGTGAAATTGCTGTCACAGCATGCACGGATCCCCTGTCGAT
GCACCAAAGGCCTAACTAATTGACTTTGTAATCTAGGGATGTGTTCAATC
ATCCTCAACGACTGATTCCGTCCAATGaattggagccatcgtaaacaaac
acgctcccctctctattaatgaccatattgttggttttaatttgtcgttt
cattactgctttgtgggtatcgttgaaagcgcTCCACCACAGTTTGCTAT
CCTACTCCCTGAGCAACGTCATCTATTGCAATTGTTTGGTGATTCTCTTT
GTGGGTATTGTTGAAAGCGCTCCACCACAGATTGCGAccccctccccgag
ctacgtcatctattgaaattgtttggtgattctctgaactcaacaataaa
ccagagtaaagctgaggagtttgtgatgcaagaatggattttgggtctgt
ggtcagtccctgcactgcttgaatgatgattataacagagaaggaattat
taaaacacaaacaatagcattaatgatattactgtttaatatctgtgaac
taattaacaagataattaagttaatttcttttcagaccatatatctctaa
aaatgtagatgattACCAAACTCCCCTATTTTTATAACTGATCGAGCAAA
GGAGACGGCGGAGGCGGCGGCAATAAACGAGGGAGCGTGCGATGGGATGG
CAACCGTGAAGAAATCTAAGCCAGCAAGAAATATGCCAGATAGCCTGCCA
GCAGAAGCGAAGGAGCGTGCACCAATTTAAGTGAAGGAGACAGCTCTAGC
AGACGAGCTCTGCTCGCAAACCGACCCATTCCACTCGCTATTACAAATGT
TGATTGTTGAATATACTTCAGCATGAACAGAGCGCAAACCCGTTGTAGGA
ATGAGAGTTGATTGAAGAATATGTTGTGTTGGATTCATCGCCGGCAAAAC
AGGGTGTGAACTGATTTATGGAGACAACTGCGCCGGCATCAACGCGTGAC
GCAAACATCGCGGGGGGAGGGACGGGGATGAATTACACTCCAGAAGGTGT
CCCGAAGGAGAATTTGTAGATAAAAAATCAACGCGGCGACAGGATATTTA
ATTGTGGAGGCAGGGACCGCAAAGGCAACGGGGGAGGAGACAAGGAGACG
GGGGAAGAGGCAAcggaggcggcggtggcgaggacggcggcggcggcgAC
AAAATCGAGTGATGGAAGTTGAATTCGACGGCAAAACGAACTGACCCGTA
ACGGGACAATTTGTTTACGGACTGCATTGATAGTGGAAGAGACGGCGGCG
ACGGCAGAGGCGGAATCGACGACGAAATCATCTGTggaggcggcgaagac
ggcggcggcggcAACAAAAATTGAGGGCTGGGAGGCGACTTCGGCAACGG
AACCAACTTCCCCGGGAAGGGAAAATTCGATCAGGGCGGCATGGAACGTG
TAGACGGCGGCGGCggcgatgacgacggaatcatctgtggaggcgggcac
ggcgccgccgagggtgatgcttcaatgaaacggggcgcgacgaggggaga
cggcaatccttgcggactccagactaaacctacggcgtcgcGATCCCGTT
CATTGCTCATACACACTCGACGACCAGTCGCCCGTGCAGATCGCGGACAT
GAAATCCCCCATGGTGATTGGGTTCGAATGATGCATCAGTTCGTTTGTGG
TGGCAAACTGCAGCAGAGTACAGCCATCACGCGCTGCATCAGAGATGCAT
TTAAAATATAAGTGTTATAGGTAAATTCTAGTCATCACTATAGAATTCCA
ATACAGAACAGACATGATATTCAATATCAATTATCATATAGTGTGCGCAA
ACCATAACTAGTTCATACAACAGTAGTATTTTCTTGTATAGTACAAGAAA
ATGAGGTATATTTTCCCATAAGAGCGGAATGTACAAATGGTTTACTCGTT
TAAATTCGCGAAATATAGAATTATATGAGGCAACTTTCTCAATTCGTAAG
AAATGACATGTAATGACATGATAATTTCGCAGAAATGAGTATAATATGTA
TCTATTATAACCCATTACGGTGCTAAATAGTAATACTAGGACATAATTTC
ACAAGGAAGTGACAACAATGATTGGATAGACACAACACAATGGAGTATCT
GAGTGCTCTAGATATAAAACAATAGATAACAATATTAGTGTTGACTTGTC
CAATTACAGTAAAATCCGTTCTGTTAGAGAATGGCAAACAATTAGATTGG
AAGGTGAATAGACATCATTCGTATGTGAATGATGTGACACCACATTCACC
AACATGAATGCTATTAAGTAAATCTGGTGTTGTTGCCATAAAAGTGAGTA
ATGATATTATGATAACTATGTTTCCTACTTCATATCTGAAGTTGAACTGG
AGTCTTttgaactcaagtcttatgcgcgcacacttcacagctgcttccat
catgcattacagaagtttggccagaccatttttcatcaaaggaaacaagt
acaaagtaataattaacatactgtacaggatttttaagtgaaaagggcag
tcacacccatacttcatacttaccgcgcatacaacttgagcaggattttt
aagtgaaaagggcagtcacacccatacttcatacttactgcggatactgg
agttgaactcaagttgtatgagcgcacatttcattgctgcttccatcgtg
cattacagtagcacgaccagaccatttttaattaaatcaggcaagtacac
agcagtaactaacatactaaacatgacttataagcgaaaagtgcagtctc
acccatacttcatacttactgcggatactgagtttgaactcatgtcgtat
gcacgctcatttcactgctgattccgtcgtgcattacagaagcaagacca
gacaatttttatgaaagcaagcaagtacatagtagtatttaacatgatga
acaggatttttaagtgaaaagggcagtgacacccatacttcatacttact
gcggatactgaagttgaactcaagtcgtatgcacgtgcatttcgccgctg
tttccatcgtgcattacagaagcgtgaccagaccatttttaatgattggc
cattaggtttaatacggttatgcatatcactgtaattcatatgctattta
caaccattgcgttcaatacagtgttgcataccgttggattccataaacaa
aggttcggaatcatgccaataagggccatggcttaatataatatgttata
tatcatcatatcccatatgctattgctaaccattgcattcaaaacattga
tgaagacaaccgtactccatgagcaattgttagaaatcatgtcaataagt
gcagcgcatacagttctgtgttgcaaacatgcactatttcatacaattgt
attccatatgcaattgtttagaatctggcatttagtactgtcttgcatat
cattgtaatccatatgttattattcactgttatcattaacctatagaaaa
tagccgttttggaaaaaaagggtggtttcttagtaaatttaactagcaac
ctttttaccaccctttaccaggccacccttttaccaacggatactttaca
tattgcgtcaaggtatgatttactgttcaatgctacattacctttttatc
acgccattgagatacatgtcatggaaaaagggggcacatcgtagaatcaa
tgtaaaacgctagcatcatattacgccacctattaaaaTAAattcaacca
tgggcattttgatctccgcgatgattgcaaatgggacgacgccggagtta
cgagtttgacaatcgagagggcgtcgtaggtatggaaggaattccacttg
gtgttttccctcgccttccccgtgacgccgaatctgtcctcgccgcaacg
tccccacatcgccgccttcgtccgccaccaaatcattcctcgccgccatg
agaatttacgctgttttcaacagccgctgtgtctcccatttcgtccccgc
ctccgcatggaagcaataatccactgcatcttcctccgtccgccgtcgtc
gccgacgttgtgcgaccttctccattgccgccctccaccattttgacgct
tcgccgccttagtcatgtactgacttctcctgtccattcctccggatcgg
gttgtcgtgccttcaattccctccccttcgctttctgctgccgcctctgt
gcaccgtttacttctgtcaccgccgatgttttgcctccgtcgcatcgttt
tccgacgtcgactgcgccgtttatgacagttgtccggtgaatacaacgcc
gccatctttcatagatgcActcgtcaaaggttgtggtgtccccgctgaca
tctctgccattcgtagttcagggaccaattccaccgccaacgcctaatat
cacagagtcaacagcagcaacttctgcgctgacgctgctgccattgattg
ggaaatccccaacaaTAGTCCGGTGGTTCTGGGCCACGATGCCCTGTCAC
GCTGGCGTCCCGCGATGGGGATAGTCCAaaggagcacaagatcaatttga
caatcaaccaaatgggagtcgatccaaaaataactgcctgctcccattcc
tgttgcagattgctctctatctccctcaccacaaacgacaaatccctcaa
tcagcagtattgtttgaccgtattgattgataatgtgtggcttgaattca
acaattaaccagagtcatgcagtggagattgagaggggcagagatgtctg
ttgatgtaccccttggtttatgtttttgtaaaccattttgttcaagaagg
gttgcatatcattgtattccatacaatggtgctgttccataattgtctta
gttagataaagcaattaacatgcaaattcaattcattctttagtatttta
tgtgactacattgacatttctgattaggtagattattatatgtctccttt
gcatctctgttcatgtGGTAGGAAGATCATTTGTTTGTAAGTAAGTCAAT
TTGTCAGTTTGTTATAATGACAGTTTGTTAATTTTTCAGTTAGTTTGTTA
GTTTGTAAGTGTGTTAGTTTTTTTGTTTTATTAGATATTGAAATTGCTAG
ATTCTTAGTTCCCTAACCCCTAgccatcacctcgtcgaagatcacgttga
aaagtatagaaaatagccgctttggaaaaaaaaagggtggtttcttagta
aatttaactagcaaccttttttaccacccttttttaccaggccacccttt
tttaccaacggatactttttcatattgcgtcaaggtatgtcatactgttc
aacgctacattacctttttttcacgtcattgagatacatgtcatggttaa
aagggtggcacatcgtagaagcagtgtaaaacggcaagcatcatattatg
ttgcctattaaaAttaattcaaccatggccatttcgatctccgcgatgat
tccagctaacgggatgcatcctcgaggttacgagttcgacgatcggggga
gagggcgtcgtaggcacggaaggaactcctcttggagtgctttcccctcg
tcgcctcccgtcgtgacgccgaatgttgtccctcgccgcaacgccgccgc
cgctgcccccaccgccgccgaataccccgccgctgtgggaattgtgttgc
ttccgacctccctcatccctcctgtcatgttctccacgccctcTgatgct
ttgggtgcgcgcgcagcgaaacaagcagccatcgcgtacgtcgacgcccc
agctgccaccgaagcaccccctgtcgccaactctgccaacaactccgccg
acggctctgttgttgacagcttgtccggcgacctatcgccgccgccttcg
ccaacactgaagcggacgggaagtggacagtgttgacgccgccaaaaact
tggctatagaccgcgtGACTTGTCTCTTCTTCAGGTtcgacaacgcgagc
ataaattctgttgtccggggagttatacacccctcaatctccactcgaca
acgttgctgccattttcaaagatccctcttgtcgagggccgcaccagtca
aggcaatgatgcctccgtccaaaggcgccagtcaagacaatgattcatct
gttgaaagcaaagtccccagcgaattcgccactaccctccttttgacaag
aaccaatctcccctgccttcgatgatcccatTGTTGGTTCTATCCCCATG
CTTCATCACTGGTTTGTGGGGATTGTCGGTAGTTGAGACAACCAACCAAT
TTGCAAATCAATGATTTCTctctgcttctcagtcagtcacttcagatgtt
gccatcaatgaaagctgcaaagaagaccaggtaatcaatcaacaattcac
aatagttgtcggaagagttcgaatgggcagaggtggcggtttggtatgca
ttttgttttgctcacaaggaacctcgatagttttcaatggacgaaataca
ttaaaagcaatcctaagattttgtaatccattttgttcaagaagaggttg
cacatcattgtattccatacaatggtgatgttcaaaaattgtcttagtta
gataaagcaattaacatgcaaattcaattcattctttagtattttatgtg
actacattgacatttctgatcaggtagataattatatgtccttttttgca
tctctgttcatgtGGTATGAAGTTCATTTGTTTGTAAGTATGTCAATTTG
TCAGTTTGTTATAATGACAGTTTGTTAATTTTTCAGTTAGTTTGTTAGTT
TGTAAGTGTGTTAGTTTTTTGTTTTTGTTTTATTAGATATTGAAATTGCT
AGATTCTTAGTTTGTTAGTTTGAGATTACGTTAGTTTGATAGTTTGTTAG
TTTGTTAGTTTGTTAGTTGGTAAGTTAGTAAATTTGTTTGCAAGTATGCA
AGTTTGTTAGTTCATAAGTTTGTTAGTTTGTTAGCTTGTTAGTATGAATT
TTTTTTTTTGTTAGTTTTATTGTTAAATACTTTGTTATTTACTTTGATTG
TTACTTTGTTATTTACTTTGATTTTTTGTTACTTTGTTAGTTAGTTTGTT
TGTCAAGTTAGTCAGTTTGATCAGTTTTCAGTTTGTCAGTCTGTCAGTTT
GTGATTTTGTTAGGTAGTTTGTTAGTTTTTTGGTTTGTAAGTCTGTTGTT
TGTTAAATTGTTAGTTTGTTAGATTGTTAGTTTGAAAGTTGAATGGTTTG
CTAGTTTGCTAGTTCGTTCCTATAG
>scaffold284|size139765
ttgttcagtttgctagaacctgggcatgagtgagacaattaggagcatgg
ctgggggcctctcaattaattcattattgccattttatttctgagagagt
gataagtagtaatgtacttaagttgactgcactgaaattttgtgaaataa
gtttttactcttaatgattttttagtgtcattagttataaagtatgacct
tctattggtcttttataactaagcgtgatattatgagaatacgatttttt
atgggtaatcaaaaatctttattgtgttgtgatcattatgacctataaat
atttaactgaattatatgttactaaatatatgaccgcattcaacattatt
tataggtcgcgcaagtttaatttgataccactatgtcttttacagcaaaa
gagagagctcgcacacgtggatataacccggttgcatgtactgttgcacg
ctctgctgatatgggcgtagtTTACAAAATGGAGACAAAATGGTATGGTA
CAGTACCTGTACAGTACACTCTTATCGAACACCTTGTAATGATGATGTGA
CCTCTACTATAGGTAGAGTGCTGGTAGAGTGCTCTATGGTAAATATGGTA
ATACCATACCGTTTTGTATTGTACAAAAGGCTCCTTTCTTCCTTCTCGGT
ATATTCTATAtcccaatacttttaaagggtgacgaaaagtcacccccttt
gccgctgctaattcacaatttcaaaagggtgacgaaaagtcacccttttt
taattaccagttcctcactagctttgtctcacgtctggcgtaaaacatcc
atagcacaataattgcttccattgtctttgttgtgcatgatttacagcgc
cacaggtaataccCTGGAGCGCACACACATTATTGTGTATAACATCCCTA
GCTAGACTATTGATTCCAATTGTGTATCATGAACGGTGCCACAGGTATAA
ACATGAAGAGCATCATTGCCGTAGCTAGTGCAGCGCCTGGGCAAGTTCAT
GAGAGAACAGATGATAGCGCACCAAATAgtggaggtcgtggaggtggtgg
gtgtgggagagggggctgtgcccgaggtggtcaaggcggaggcggtggag
gtggGAATCGCGTTGCGGGGAACAGAAGTAAAGAGGTAAGTGAAAGCTGA
ATTACGTGTGTTTGATTTTGACATCTTAAGCCATACCCAGAATCCTTCTC
GCTCACTCAGACCATCCCCTATGAATATCCTGTCCCGTTGATCGAAACAC
GCCACAGCGGGAGAATTCTTCCAACACGAGGAACGACGTCCGAGGGATCG
ATTGCTGCATAAAGGAGAAGCACGCAAATTATTGCAAAAGTCGGACAGGC
GTATTGGAGTGATCAGAATAAAGTCAAGTTTGAAATGGGGCTGTGTCGGG
GTAAGGATTTGAGGGATAAGAGGGATGATATTCAGAAAAGAGAGGGGAAG
AGGGAGGCAGACAGAATGATTAAGAATTTCAATTTTGATAGTACAAATAC
GCTAACAATTAAGGATTATAGTTTGTGGATGGTGCATTCGAAAGCATTGT
AGCGAATTATTTATTTATACTGGAAAGAGATGCTAAACATCATCAGAAGC
GTGTTTACTGCATGCAGCGCCAACCAGATTTATTTTCAGCGATGCAGTTA
GAAGGTCATCCGACACAGCAAACGAAATGCACGTTTTGTTCAATTTTACA
AACTCAAATTCCCAACATCTCTTGCAGCTTTCCAGACCTGGCAGCAGCCT
GAGAATCATCGTTTCCACCCAAATGCTTTCCTTTAATGAATTCATTCTTC
ACCGTCCTTCGTCCCGAAATATCCAACAGTGCCGCTTGGACCTCCGGTCC
ATTATCCATTTTATCCAGTTCAATGATTCTTGCAGGGATATCCATTCCAG
AGAATACTTGTTTAGCGGCAGTGCAACAGGGGCAGTATGTTATCAAAAAG
ATGACAACATGTTGATTGTAGCATTGTGGGGCAGCGGTGGGTAGACTAGT
AACGGTGTATCGTTTTGCCGTGTTTCTTACCTGGTTAATTGTTGTGTTCA
AACAATCCCCGCATTGTCTCAATCAATAGAGTCAAGTGAAGGAGGCAACG
GAGGCAACAGCAGATGCAGCGCTCCATCGCAGACGAAGTTCGAAGAGGCC
CGGACATCATCAACGACGGTTCCATATATTCAGAGAAGAAACCTGTAACA
AGAATTCTTCTGAAAACTTCACCAACGGAAATGGAAGAGAACGGGGCAGC
GGTGGAAACGGAGACGGCTCCAATGGAGGAGGCGGTGGCGAAAGTGTCGG
CAATTACGCTCCAGAAGGCGTACCGAAGGATATTTCGTTGATAAAAGACA
ACGAGTGGACGGGACATTTAATTCCGCAGGCAGAGATCGCGAAGGCAACG
GGGGAGGCGGCGGCGGAGACGAGGGAAGAGGCAACGGAGGCGGCGGAGAC
GGtccaaaacgcgatgaacgaatcgtcgatggcttgacgagcgacgggga
ccgcactcaaaaggactgccatccgaacctacgtcgccgtctggcacatc
tccaacaggcaccacgaacgattcgtcaatggctcgacgagcgacggggg
accgcacttcaagagtgccatccgaacctacgtcgccgtctcgcgcattg
ttgaattgaacgagttcccgaggctgattattggacatggtgtggaaatg
atgatgacggtgaagatccacgtgccagcaaccagcattggcggtggctg
atgaattTTTATTCtttgttgtatagttaaaggtactagccactagtatc
tatagaactccctcgtggagaagacatgtgtttaggtattgattttaatt
tgaccggagaggagcagagctagataacaattatagaccttccctgatgt
atgtggggtatggctgaatgaactgtcttgttggaagcaaaaaataccag
gcataatacaatacaactttggaattagttttggatggcacacaccgtac
tacctcgaatagcgatatcacttttttcatggaaaaaagaggtcgtccgt
acataggaatcgtcaacaaagggtgacttacgtgtcacccttttgaaaat
acgtagaaacatactggtgctctacataaagggtgacgaaaagtcaccct
tttcaaaagtattgggatatggtatggtatggtatggtcttgtaCCTGTC
TTGTACAATACTGTAGGATGGTTCGGCAACCACTCATCTTCAATGTTCTT
TGCTCGACCCATCAATCTCCCATCAACCGTCGCCGGCTCCTCGTTGACGT
GCAACTTATTAATACCCCCGAAACACCTTATCTAGAGCCAGTCTAGAGCC
CCAACGTCAACCATTTGCAATCTTCTATCAAATCATACATGATCATGGTG
AATTCATCGATTCGAAACATTCGAAATCTTCTTCTTGCGATCGGCGTTGC
GACGTCCACTGACCGGGTGTCGGGCACAACAGATTCAGCGTTTATAGTAA
TTCCCAAGGTGGTGCCAACAATCAAGTCAACCAGATCACGAGCGCCACTG
TGTTCGACGATCACACTCAAGAAGAGTGTTGAATCTATTCTTTTTAGTCC
TCTACCTTTTTTGCGTCTCTCGAACGACCCCAACCGCAACCAAATCAACA
ACACCCCTGCCAAAAGCACGAACACAGGCCCCAAGAACGAAAGCACATTA
CGAAACGAATTCTCTCGAACAATAAGAGTCACCAAGTGGTTTAGCTCCAT
GGGGGGGAGTGGATTGACAAGTAATCGAAGCAGTAGTACCAAATCAGTCA
GCCTTAATATATCAGCAACAGAACCAGAAAGAGAAGCTCTTGCAACAAGG
TTTCGGTTATCAAAAATCATCTCTCTCACGGCCGACTTAGTGGTGCAACC
TGCCTTCggaatggaaggaggaggaaggaatgaagagaaTTGCTGCATCG
AGGCCAGGGGAACAGTCAGCGCGCAAGTAAAGCAAACTTGCGTGAGGACC
AATGAGgattttgatgttgatttagaattcaattttgatACAACTTTAAA
AGCTATGGCAGCTACTAATGCTGCAGTTGCGCCAATGTCTGAGGGAGAAA
TCGAAGCGTTGAATGCAGCTGCAATATTGGACGATCGGTCAGGAAGGTCC
AaaaagaagaagggagggaaaaggcaaaacgaaaagCGTGTCAAGGGAAT
AAAGGGAGGGCAATCTACAGCTATAGATGCATTAGGAATGGAACAGCTGC
AGAATATACTAATGGAATACGAGGTCACAAGTGATATTATCGAAGATGAA
AGCTGTTTTTGCATGGATGGAATTGTTGATGTTGGAGAGATTGTTTCTCA
GATGTTCCGATCGAAATTGGATCCATATCCAAAGAAACCTGGCAGCAATC
CTGTGAAGTACACCTTTACTTTTTGATGTAGCTCGTTGCTTTGATCGCTT
CAAGTGTGAGTTCAAATTGTGCAAATTGCAGTCGATATACGCGAATATAA
GAATATAAATTAGTAAGGGCAAAAAATCATTCCGTTTTCATTTGAATTCT
ATCTTTGATTGCAATGAAATTTTGATGACTCGAAGACTACGGGTCACAAA
CAATCCTTAGGATCAAGTTTATCATTGTGCTCTGAGGATTGATTGAAGCA
TGTGGGTTATGTCAGGTCACACAGTGATTGTCCACAATCTCTTGTTTTTG
ATCGCAATTGTTGAAGTCAACAGACACAACCACAAACTTAAAACTTGTTA
TCACTTGGGTGAAAAAGTTTAGGATCCAACTTTCAATGCACCAGCAATGG
TCAGATCCATATCCAAGCAGAACAAAAAGATAACCAGCAAAAATATGAGG
CATTCCCAACCCAAGATGAACAAAGTTTAATATTTCCACAATACTTTTGT
GAATGATATTATTTTTATTGAACCATGTGTTCTACATTATGATTCCGACA
AGGGACCACCAGGTCATAGAAACTTGTGAAGTAGCCCCTGAGTGAGGTTT
GCATTTTCATGATGAGGTAAAATAAAAGGGGCTACTCAGTCAAAGCATGT
CTCGAAAACACGTCTCTTGATCGAGAAGGTACATACTTACTTGATTGGAG
ATATTGCATCCAAATTAATAATGCTTCTCAAAATTGAACTCTAAAATGTC
ACATGAAAAAAATCAATTAAAACATTTTTCATCTCTCAAAAAGCACCTGC
ACAAAAGTGAAAAATTTTATATTTAAGGAACTGCCAAGGATAACAACACC
AAAATGGTTGGATTGAATCTTTTACTGATTAAAACCAGTCCACACAATAG
TTGGTAAGGTATTTGATCGGAAGGTCCTTACTTATGAGCTCCCTAAAGCA
GGGATGGAGTATTGAAGTCAAATACAGAACACGCGCTCTGAAATGACAAA
AATGGGTCTCCAAAGAAAGCTATataattagggactcatagggtcaccaa
aacaacttgttcttttactaatgacaagaggattaccataggtaatagtg
caactaagtgttgcgcaacaaaccataaaacaagcctcaaaatcatatga
gcacaacaacacaaaggatccaaaagcctttgttcttgtaaaaaccacag
cacagagaattgtgagtatccctcgctaacagggaatagcatctcggata
agtcacaccatgaacatctctattgagagacatgtagcaccatgttggca
tgcagtgcaaaccaaaagcagctatacacagaaatgtagtatggcttaat
tagctaagacaaatccaaatagaagacaacaattatgttgtcaacatcaa
ggaaaaattcgcttctccaagatgtttgctgtgaagtcacaatatggttc
cataaaccataagatgataatcaaccactgtctttaaaaataaaataaaa
ggtacgaacatgcacatttagctatgctgcaatgtcattaccaccaacaa
aaagcgttgtacatgcatagacctcccttgaggatccttgtcacaaaagt
acaaaaggatgtcaagcaatgactccatactttacatggtacaaaaagac
atagacgttgatgtttggaccttccaatgattccagtcaatccattaaat
tgacttgacattgttcacttgccggtagttgactcttttgggcaactatt
cccatgggtacataggggtgatagagcaaatagaaggacaaattctcata
ctaaggatgcatacaaggaagtaacagaatatctgtacaatcagcacctt
cctacctagacctggttcaatatccacattgtacacacattgtaacaatt
aaggtgtaggttctacactacactttcggaccatatgtatttcatttgga
ttcccagtgtaagtcaaccagagtcttcaataattaaaacccaaaaagtg
aataattaactagagatcaagcagatgcttggcctgctgacacatcatgg
ccttgtcagcagcttctagtggcacagtgttttcctaaacgaacactcag
atgccattcacccatacctactatgcagtgccaatcgcctcaatgtagtg
tagcaatctaaaagaaagatggaattgttgttcgacaatccacttttgca
cacacatacaaaatcaacaggagacaccggcaaaaccaaaccatccctac
ttgatcctcatcaaagttaaatgcttagtatacaaaggtcttttaccccg
cacaaatattcagtctgtacagctgtgataattggactatcacaaaagtt
atacaataagacaatcagggtttcatgcagaagtaagtcaaatacatttg
gcttaggagagtacaaaaacaacagcttatcacaagccattccaaatctc
cctctccacaagaacttacacttcatatagtacatacaataatatgtatg
taaaaatgtcacaggctgacataggccaagaatcagcccatttttgtacc
cattggtacaaaatacaaaaagagcattctcaggactccccaggcaggaa
gtccactgcccctgatccaaaaggcaaggactccccaacattggagtcca
ccgccctggtccaaaaggctaggactccccaccacaggagtccactgcca
tatgggctccagaacaccagagtccatacccccttcatttaagaaggcta
aatacattccaaatgtgtgtagaatctacacacatttcatttgtatcgtt
ttgactggaagagcagctccactgcccttccatcctcacaattagagaaa
ataaaactcataaaaataaactctttaaccccagttgaacttacctatat
tttttgcgttatatttttgttgcgccgaacagctcaggtcactatctgca
gatagccgtggtgcgacgttcgcgcaccgaaaccaacccctccaacccct
ccaacacgaggtacgcgaattattttttgagagcggcaattttaactttt
ttgcgtcagcgatacgtttttttgcgcgatcgacgatctctccaaaatca
gctacacgttcgacgacttcttcttgattcgcaatcgatgagctctccaa
aaatcctcccgtgatcagcgaggtaagcgataaacttcggacgatcgact
tcggcgattggggagtcctacgagtcggattaaattttcgattgagaatt
ctcgaattagttggaagcaagactttcaagaattacaagttgaagaagaa
aaatttaaaaataaaaaaaaatctttttcaaactaacctccacagggcac
ctaaaacctttttcaaggccttattttataatacgcctcttggagaggca
attgagaggatgttgtcgagtaaatcgagcccagaaggcctcaagccgca
ggagtgtgagaggagctctgggaggtccaagccacccatctcctacatac
ccactgccatggacaccacgaaggtggtaaataaaatcaaggtctccaac
aaaatgaccttgtctgtcaccatcttcgatgagggaagtctggagcagtt
cctgaaccatgttcagacctcactggagatcatttcccagaggggcttag
acacggattttgaggaagcatgcaaggcagacaagaaggctggggaaaaa
ctgactgcaaccactgcggccaaagccaagtataagggcacggacgaaag
ttctcctatcctccaggcatggaccaaggcaactgctgccaaaatccgta
gccaagaggccatagagtctgctggccaagtgatcttcttgcagtattcc
acccaactgtaggaaactgctcgtaggccttggaccaccatcgtagggga
acagatcaactgtgaaccatggactgacgtctatggggttgaacatcctt
cagggagtgtgtccagttgcacctgcagatcgcacagagaagtactgttc
tctctgtaagaagcatgggggcgcacataccacccacaacactccggatt
gccggaagtatgaatccaatgggaccccgaagcctagcttcaaggagaga
aaaccaaatggaaactctcgtggactagagagacctgctcgaggaggaag
tagctatgcgcagctatccactaaaatcgaaaaactaaccaagtccaaca
agaaaatgaaatgcgctatcagcaagaagaagcgtaagcatcacgacatg
agtgacagtgatgattcagactcatcctgagatgatgggttggggagtac
taagaaattgtgtagtaaaattgactgtaatgacatgatcaacacccatc
ttagtccgattaaaacttccccacttgccaacataacattttctgattca
aataatgtcagttcgaatccaacacaagacctaggaaatcttgcagttga
accaacacagagtgaaacaattgccgaattgtcggacctcgaactgttgg
gtgaccttttcaatagtgtgaactccccttttgacaggtaaagaaggagg
ggtcactactgtagtagccaaagcacgttatttaatgactgaaaatctag
cccgtaagaacctcgaacactctacagggcgtcataccagtaacacgatc
atcaagatcctacttgatagtggatctgatggtgacctcttgtttcatga
aaaggggacagagaaactctttccctacttgactaggcaggtgccaaagt
cttggcatacgtccaatgggagcttcctaaccaaatgacgaagcgaagtt
agcttgaaattctttgagtattcaaacagtaaggagtacttagtgactcc
agacgtagtagagtaagataagaagaaggtgaccaagccagtgtttgatc
tcattcttggatgtaaaaccatgagtctagatttttgaacaaaagacatt
accattgaccaagtcattttgccaatgagagatgtcaatagtctgaccaa
atcgaacctgtataaagcctgggctgtcaacaacagcatggcgaatgaac
cgcaaagtacgcaggaagcaacacagcgggtagttacaatcctagatgca
aattataagaaggcagacctccaatcaattgttagcaccaattgtactca
ccttagtctccaagaccaaaacttgttgctggagttactcacacattttg
aggaactttttgatggaacacagagcctgtgtcttttgaacttaaagagg
gtgcaaagccatatcatggcaaggcatacccagtaccaaaatcttgcaaa
gaaacaaatatcaaagaactgaatagattatgcagactgggagtggtaga
gtttcagcccgagtcggaatgggcgtcaccatcatttatcactggaaaga
aagacggaactgtacgctttctcactgattttagggaggtaaatatacga
ctagtcagaaagccgtttccattacccaaaatcagtacagttctgcaaga
gctagaaggatttacctatgctacaaccctagatttaaacatgggttatt
ataccattagattggatccccattcatccaaaatatgtaccctcattttt
ccatggggcaaatattcttatctccgattgccaatgggcattgctggttc
accagatatttttcaagcaaaaatgtcatcactaatggtagccttggagt
tcgtaagagcttaccttgatgatttgttatgcatcacaaaggcaaatctg
gaagaccaccttgacaaactgaaaatggtgcttaccaagttaagtgaggc
gggcttgcgaatcaacgcccaaaaatcgtctttctgtgctataaaaactg
agtatttaggttataccctcacacgaacgagaattaaacctcaacagaaa
aaggtacaagcgattcacgcgatctcactgccgaaaaatgtcaaagacct
ccgtaagttcctgggcatggtccagtatcatagagatctttgggcaagat
gcagcgaagtgcttgccccactcacctcactggtaggagagtgtggtcac
accaaggtcaccagagccaataagacaaagaaacgtccatggtaccggga
cacggtgcatcaaaaagcattcgatgacgtaaagactacaattgccaagg
atgtagtcttagcctataccgattattcaagggaatttgaaatatacact
gatgcctcatctaaacaacttggatcagttatcaccgccaggggaatagg
ccccttgcgtttttcagcgggaaactgtcaacagcgcaacagaaatacag
cgtgaccaagcttgagctactggccatagtggaaacactaaaagagttca
aaggcatgttgtggggacaaagattgaaagtctatacagaccataagaat
ctaatccaggacgcgctcggattaacctctgaccgtgtctaccgatggag
attgctcctcaagaaatttggccccgaaattgtttacattaaaggcacac
ataatactgtcgccgatgccatctctcgcttagacatcggacccattcca
agtgagcatgaaaactggatgacgtttacaaagtgctggtgttattacac
catgctagaagagagtgcaattgacacctctgcataccaagaggaaatga
atctggtatttgcgaaccgcagcgaagaagatgtaatctacccgttaaca
gtacaagagattgcagaagcacaaaagattgatgccagcttgaagacaac
gaaagatcagtactcgacacaatgggtcgaaagtacggaactcctctgta
aggacagaaaaatgatcattccacaagatcttcaacaccgtgcagttagt
tggtgccaccactatctacagcaccctggacacacgagactcgaagaatc
ctttcgtgctgcaatgtactggaaaggtatgcggaataccgtccatgaat
atgtcaaaaactgtcatgcatgccaagtaaacaagaggcaaaagcataag
tatgggaaactccctcttaagattgccatcacaaacccttgggaagtact
atgtgtggacctgataggcccatacacaatcaaaggtaaagatgggacag
taattgatttcatgtgtctgactatgattgatcaagcgtccagctggttt
gaaatagttgagctgccggtaatcactgaggcgattattcccctggatac
aaaagggcgtaggagcaaaaaggacaatgaagaacctaagttagcatact
ttgataagtcatcagcaatgatcagcatcttagtgaataagacctggttt
agtaggtatccacgttgtcaatacataatttatgacaatggaagcgaatt
caaacttcacttcaaagccctatgtgactcatacgggatcacgagtacgc
ctaccagtgtcaagaatcctcaagcgaatgctattctagaacgagtgcac
caggtgatatcatctatgctccgtacagctgaaatatacatggccccttc
agtagagccaagcgacatagatacgtttgtgacgaacgtcacttgggcca
ttcgctcaacataccacacagtactaaaagcctccccacgtacagccatt
tttggatgggacatgttgtttgacattcccttcctggccaactggaagaa
aattggagaatataggcaacaccaaacagaccaaaacacagaacgggaaa
attgttcacgttgtgattgggactataaagttggtgatcaagtacttctt
agaacagatggtatactccgcaaaggcgaaagaagatatgaaagtgatcc
ttggactatcacatcagttcatacgaatggccccatcaggattcaacacg
gaacaaaatcagaaacattgaatatttgaagagttacaccttttttaaaa
attaaatgtaaaccaaaaataatgtcagttttcaaaaacggcatctccct
cttcaaacaacacttactcgttacagatatttaacagactctttagtttg
ttacagttactctcatcagaacacttttttcacctaaacacatatttagg
ttttttgttccgtttttacctgatacctccatacgtgggggcgagtgaca
taggcaaagaatcagcccatttttgtacccattggtacaaaagacaaaaa
gagcattctcaggactccccaggcgggaagtccactgcccctgatccaaa
aggcaaggactccccaacattggagtccaccgccctggtccaaaaggcta
ggactccccaccacaggagtccactgccatatgggctccggaacaccaga
gtccatagccccttcatttaagaaggctaaatacataccaaatatgtgta
gaatctacacacatttcatttgtatcgtttggactggaagagcagctcca
ctgcccttccatcctcacaattagagaaaataaaactcataaaaaaactc
tttgacccctgttgaacttacctatatttttcgcgttatatttttgttgc
gccgaacagctcaggtcacaggcagcttgcacatttttaacctcaaccag
gaggtttttttctgcaagtctggctcgtaatcggattttttcctcacaga
ggttttacttttccgcaagccacgctgattctccaattgtgggggcgagt
gacataggccaattatctaccctacagtagtactctagggtaaactgaaa
gatacccttaatttctcaggagatgagggatatctcccaataatggcaag
aaccagcaaatagcaagaataggttcactacccagaagtaccatttgggg
aataatgctatatgtcatcaactaatgacataaagacataccatatctgt
gtaggatcctacacagtttcattttgtgcaatgaagcatatttgcttcat
tgctgcttgttactagcagacaacttaactcataaaaatcagtctacaac
aacgtatctaccgtttactacatagtaataaattatatcgaaacggctta
ggtcaCATCTCTCTGAAGAAGTTTGCTACTTCAAAGTAATCTGGTGTTAA
ACATGGTATCCCGAAACTACACTGAGTCATCTTTTTTCTTGGTGTGATCA
AGAAATTTTGTTTCCAAAGTTTTGTCTCTCACTGATCCAAGTTCTTCAAA
GTTGAAACATGTGCTGTCCTAAAACAAAACTGCTACTGCATGATATGCGA
AACCTAAAGAATTGATTGGCAATATGCCTTTTCATATTTTTGAGCTCATT
CATCAAAGTCAAAAACTGCTGTACTAGATAAATGATTACGGCTCAAATTC
AAATCAAAAATCTCTGGGGCTCTTTCTCATACTCCCTATAAATAGAAATT
TTCATGAAATCTGGTCATTCTAAAACAACATCTATGACAGAAGTATATGG
CGAAGACCATTTTGGAAAAGTATTTGAGTGAATAGAAAACAAGTCTTTGA
CATGTAGTATCAGCTAAAATTTAGTGTACCATTACCATTAGCTTGTGTCA
AAACACAGACCTTTTTATATTTTTGAGCTCCTTCAAGATTGTGCTCAAGT
TCATGGGGCCATGTCCACAAAATTATCTTGTCAAATACATGGAATATACC
ATGGAGGATCACTTTTAGAGTGACATCATAAGTGCCAAACAAATGGTGAA
ACTCAAATTCAGTGCCATTTGAACATTATAATTCTAGCTACTGTACTTCC
TATCGTGATGGTTTGTAATTGAATAGAACATTTCACTTCAATGAATTCTC
AATCAACAATATGCCAAGCCTTTCATTTTGTATGGCATAGGTCCAAGTAA
AACCATGGTGATGAAATTGTACAAACTTGATATCAATGAAATGCAGTAAA
ATGAGATCTCTTTTCTACTCCATTTGGATTCAATTCATTCGCCCTGACAA
AAGTATACCCATTTTTCAAACTCTATTATGCCGCACATGCATCTGTATCT
TTTTCCTAAAATGATCTTGAATACCAGTTTCATTTGCTGTCATTCTGATT
GTGTGTTGGATGCGATTTCTTAATATTCTCCATAGTGGTGTGTTTATGAT
TACTGATGTAATAAACATTCCAGAGACATAGCATAGCAACTGCAAACTTG
TCAATATGGGGTACAGATAACTCTGGTCACTTACAAGACTCAATTAAACA
GGTCTCAACTTGTCAACTGGGAAGTGTCTCGTTTTTGGTCTCATTCTCAA
CTTGTGGCCAAACTAGTGGCTGCACTAATACAATAGTGCATGGTTTGGTT
TTGGCAGTGTACTGTCAAGATACATGTGACTCAAGTTCCAATCCCATTTT
TGTTAATATAAGTGCTTACAAAAGTTAACTTCTGAGTAGGCAATACGATG
GCATAGCATTAAGACAAGAAAGTGCCTTGCTGAAATATCTGCAATGATCA
ATTAAAATATAGTCATGTCATCACTTTATGAATCCTAAAAGGATTGAACA
ACATCCTCAGGAGTCATAATTGAATATTGTATTTTCCAAAAAGAAGATTT
TTCATGGTTAGTACTCGTTGCTTACTTATGACTTAAAAAACAAGAATTAC
AAAGAAGGCTTGAATGTGAAAGATGCAGGAAGATAAGGGATCCTTTTCAT
CTCTTTTGCTTTCAACTTATCACTATGTTTATGGTGCGAAATTTCACAAA
CTAGACCTAAGACATCAAATTGGGACCAATAAGCTGTAATATTTGAAACA
CAAAAAACACCATTGTAATTTTGAAATACTAGTCTTAATTCATGAACAAA
TTTAAAGCAACTTATGATTCAAGACAAGCATGTGTGGCCTAACAGTAAGC
TGCCTTTACACTTAGATAATTTTAATGAGGTTAAATAATTTGATAAAACT
ACTGTAGGTCATCTGTACACTCCTCATGTTTTGTAAGTATATGGGTGGCT
GACAGTAGTTTTTGTTTGCAGTGATATTCAGTCTTCACCATTGTCTTTGT
AATCAAAAGGCATGTTGGCTTGAAAAGAATCATTTTGAATTCTACCTGGT
GGTAGATTGACTTCTTGCTTTTCTATTGGATGGTGTCCCTTACCATTGCT
GTCAAACGTATCTCTTTCTTTCATTGCAATCAATCATTTTGTTGATCTTT
GAGTAAAAGTTGCAATGTTCACTTAGAAGGCAATTTTTGTGCACTCACAC
GAGAGTACAAGGCCAATAATGTGTTCCATCAGAAAACTCAGGCTGCAAAT
ATACATACTTAACACAGAAGTCATTCAAGGTCATTGGAGCCTCAGCAGAG
ATTTTAACAAGGAGTTTTTTGTTAGTTTGGAGTACATCAGTATATTTTGT
GACTTTTTTCTATAGGAAATGATAGATTTTTGAACTCAATCATCACAAAG
AGACTCAAACAAGTATCCAATGATTAAGTAGGATGTTGAATGTGGATATa
ggctctgcagtcatggacagctacataatgaggatagaccccagtttgtc
tccctttttgcactcttttcctacatcatttcagcttatcaactcttgca
tatttgtgtttgcatgcaagtttttcctccaagactctatattgtcagtc
attgcacataaaatttacttttgttttttacaatttgatatgacaaagcc
agccttcattttgtaaattagtagatttctttcatctaaaatggggactg
ttttgaaaccaagctgacaacctaactgacaaaaatgattTAGAACAATT
GCTCAGCCAAAGGATGTACTAGGGGTTCTATATAACTGCACCATTTCTTC
CTTGATTGATCATTAGCCATGCCAGGCGAACGCATTGGGATGCTTTGGTA
GCTGACTTCTGACTTCAGGCAGGTCTGTTCATGTCCTCTTTGTCTCTTCT
GAAGGAATGGCATCTTCATCCAAATCAACCAATAGTTCTGACATCTCATA
AACAAGTGTTTCCTTTAACAACGGAAAATCGGCATCTTCCCTCAATAGAC
CCAGTAGCAAATGAGAATTTGTATACTGATTACATTAAACATTGCGGTGC
TTGTCACAATGACATTTTGTCAGTGTAGAGCTACACTCAAAAGTATAAGT
TACCTATAATTGACAACATGCTAGGTTGGAAACAGCATAGTTTTTCTGTT
TTTACTTTACTTTAGACTTCAAACCTGTACTACCACAACATTTATGTTGG
ACTGAATTTTCTTGTGAACAGATGAGATTCAAGCTTAGATGCAAGTTTGC
TGGGTTCTGTCTACAAAAATTTCAATAATTAGTTTATCAATATGTGGGAG
ACACTCGTAAGTGCCATAGGATGTAGGATTTGAAACAAAACATCATTTGA
CTGCATTTCCTCATTCCTTGTTCTCTATATCATTgttaacgctactagct
gtgaccctgatccagtccactagtcggctaggagatcatgtgactgaacg
gggttcaggtgctggtgtgccagctgtgtctgagcactggtcctagttca
gtacttccaacgggaaATTTGGCCATCAATTTTTGTGTGTGGCCGACAGC
CATTGATGCTACCGTTTCTCTTCGAGATTTTGGTATTATGGAACAAAAAT
CCCCACAGCTCCCCATATCTTAACCTTTCCCCTAATTCTTCAGTATTCCA
CCCATCATCAGTTTAATTTAATTGTCGATTAAGTTCATCGTTTTAAAATG
TTTTGGGGCATATCTCAGCCTACACATTGAATCTAACTGCCCCCCCCCCA
CTTCTTCCCCTAGCCAACACCAACACCAATTAACCAAAAAAACTGCCAGG
TCAGATTTAATTTAGTTGTAACTGTCACCATTTTGTTCGAGCATCGTAAG
CTCAAtttttcaattaaattgttgtatcactgctgatgtcccagggtata
tcttagccccagaattgtatccgactgttcctccgccttctaccgctagc
caacaccatcaCCAATCCACCCAAAAAATGTGCACAGTGAGATTCGTTTA
TGTTTTAAGTCTCGCCCTGTTTTTGTTTAAGCATCCTCAGCTCAATTCTT
TAATTGAGTTGTTGTTTCACCGCCGATGTCCTGCAGTATATCTTAGTCCG
CAAATTGAATCTAACTGTCTCCCCACCTACCAAAAAATTGCAAGGTCAGA
TTTATTTTAGTTTTAAGTATTGCCTCGTTTTTGTTGAAGCATGGTCAGTT
CAAtttttcaattaaattcttgtatcactgctgacatcacatggtatgtc
tcagcccccacattcaatacggagGTCAGCTCAAGTTTTCAATTAAATTG
TTGTATCACTGCTGACATCCTGGGGGATATGTAAGTTTCCTAATTCAATC
TGACCCCCTTTATCTCCACCATCCACCAGCCAACACCATCACCCATCAAC
TGAACCAAACTACAAGGTGAGATTCATTTTAGTTTACATTACCGCCCTGT
TGAACAATCATCAACTCAAGTTTTCTATTAAATTGTTGTATCACTGCCAA
CGTCCCGGGGTACCCATTGACAGAGACAATTGGCAAGGTGACATTGCTTT
GTTTTTTGATTTCATCGCCTTATTTGTGTTTAAGTCTCACTGCTCCATTT
TTCAATTTCATTGTTTTCTAATTACTGATTTTGGGTTAGCTTATTATCAG
TTCAAAAAAGAAGTGATCTCATCTCATCAAAGCCTTCTTATTCCTCTGGA
ACACcatgacagataacatcacagaagctagggggagaagaaaaaagaaa
agaaatggtcagctcgagaaagacaaggctgatgcaagggctgatgatga
aactgaagcttttccatgtcttgacattttataccaaaaatggtaaatgt
tggcatatctgtaatgaaggaaagcaagcgcggaggagaggaatgatgaa
ggataagtttagattcttacttcgaatgatcacgttttattacagttctg
gacattatcaagacactgatgtggagacatccaagtggggaaaaaggact
atccataatattttgattgatgGTAATGATGTGATTGATATTGAACCAAT
TGAACAGCTGCAGTGGCAAGTTCTTTCTGTTAGCATTACCCTAGAATCCC
CCATTTTCTGATGGCATAGGTCAGCGTTTCTCACACGGAACTGATCTCCA
GCATCGCCATAGAGAACAAGGCCTCAAGGTTGTCATGCTTGACGTTGCAG
TCATGAAGCTGCATCTTGGTGTCTACATCGCATACTCCAATTTCACTACA
TGCCATGCACCAAGAACTTTCCTCCATCTTCTTCTGCAAAAAATAACCCT
CCTCCCAGGAAAGCTTAAGACGAGAGCTACCCTCCATCTCTCTCTTGATG
GGAAAAGCCTTTTTTGGAACATCATTAAACTTTGTGGGGGAATATAGCGG
AAGGTTGCTAGCATACTGAGGTAGATTGGTACCAATATCCCAAATGTCAT
GTGTGGGGAGCAGTAATCAGGAAAGTAGCAAGAGTACCACATTTACTTCA
CAGTGATGTGCTCCTTTCATTTTTTTTCGAAATTGAACGACATCAGCGAA
GGGTGGCATTGTCAATAAAGTGGTTACAATTCATGTAACCAATACCTGGC
ATCATTTTTCCAGCTGCATTATGTCTTCAGTTGTATTTACGATAAACTCC
TAATGACATTTCTGATTAAGATTAACTAGCAAAAATCCACATGAGATAAG
CAACAAGTGAGAATCTAGAGTTGAAAATTGAAAGAGAAACATAATGTTGA
TAAGGTAGGGCCCGCTTACGTACATAAGGGGCCCCAACCTTCTGTACTAC
GAGTGCCACCACACACTCCCAGCTGGGACAACCCAGTCCAGAACTTGCCA
TAGATAAAAAAACCCAGCCCAGAACTGGCTAGGGAGACTGTATCCAAGAT
AAGAGTGACACAGGCAATTCCATGTCCATGTAGGCATGGACAGACATGCA
AGTGGGATAGAGCATATTGACAGGTATTCAGTCCACCTTTTTGAATGATA
TCAGATCTAGGAGGAATGAAATCTGTAATAATATGCAATTGGTAAAATGA
GAAAACAAATACTACTAAGTCATGCTGGATTCACGTTGCATTCTTTACAA
TGATAATACTACCAATGAAAACACTGTCAAAACAACATAGGCACATACCT
TTTTGTTTTCAATTGTGTTAGGCATTGCTTTTAATTGCTCTGGAGGATAG
ATGATGGGAAAGGACCTGTAAGGAGGGCAGAAGATGATGTACAGAAGGCA
GCAATGTAGAATTTTTAAATTCAAAGTGATAGGAATAACTGAATATCTCA
CCTTATTTCTCTTGATTGATATTGAGGATGAATGATAGAGCCGGGTGTGA
GAGGGGCAAAATTAGGAGTCAATAGATATTGAATAAGCTTCAGCTTGCTG
TTGTATCTATGAAATCCTTTACAGCTAGTCCAGTTTCATAATTGAAGTGA
AATACATCTTTGTTAGTATTTCTATAAAATGCTATTGATGTCACAGATGG
TAATGGGTGATCCATCCTGAGAACTCTCTTCCCAAATGATACAGAGAGCA
AAATTGATCATGGAGATTACAAAAATAATACAATATGAACCATAAAGAAA
AATGCAAAAGAAATGTGAAAATCAACACTTATGAATTGCTGCCATTCTTA
CTTCTACAATATTTAGAACAACAGTGAAAGCATTTTCTGTGATGGAGTTT
GCAAAGCCTCAAGTGATTTGATCAACAATAGATTGTCTGGCAACACAGTT
TTGCTTTTGATATAGCTTTAAAAAGATCAGCAATCTTGATTGGCTGATCC
AATTTTAAGACAACATACTTTGCAGATGCATGTTGACCAATAAACAAAAT
ATTGACAAGCTTGGCATTCTAATATCATGAGTAAATGGAAAACAGTGGGA
TATAAACATGCAGATTATCATGCAAGACAAAGTTCTGGCATATTTTTACA
ACAGAAAGTGGTTCCCAGGTCCTGCTGAAAGAATTGTGGAGCATTCACAT
TCAATTGCACTGAGGAAGACAACACGAGAGGACAGTGATGTTTGGTAAAG
ATTTCACAATACTTTTAACTCTTTCGGCTGGCAGATCGGTGTGTGCTGAA
GAGAGCTTGACATGGGATTTTTACCATATGTCTTGACAGAAGACATGCCC
TGCTTGTCATGTGCTTAGGATTTTGACATGTTCCATCTCTGGCAAACATC
TTGATCAATTGTTACATTTTTGACAGAGTTTATAGTTAAAAACAGATAAC
AAAACCATGATAAAGGACAGGGATAATGTTAAATCACAACATGAAAGCCA
TATGGCAAACCTGATGCTATTGCATGCCCATATAAAGTTGGTATTGTAAG
ACGAATTGTTGGGTATGTGTTTTCCTTGCTTTGCTGAAGAGTGATGTTCT
GCTCAAAATTCATCAGGCATTATACGCCCGACATCAGTCTGATGTTCAAA
TTCACAAAACAAAACTCTACCATATTGCATGAATTCTCAGTGGATTACCA
ATTCAGAATGAGGGTGATGTATTACATGCCTTGATTGGCGCAGTAATATC
AAGGGGCCCCTAAAAGGTAAGATTTTACGACTTCTGCCTTTGAACACATA
TAATTAGAAGACAGTCAGAAGTTTACTGTATACTTCTTGCATACAAATCA
GATCAGCCCATCCAAATTCCACCAAAAACTCAAATATGAACGTTCGAAGG
AAAGGTGCCAGACCCTAACATTTGTGGTAATTATATTCTTGATGGCAATT
GAACATTTAAGATTCATGGCATTTTGGGTGCTAGTATTATGAAGGTAGAA
ATGTATACTATGATCCCAAACATAAAGTTGTAGAGAGGTAAATTAAGCAC
TTACTTCCTCAAGAGTCTATCCACGAGGTGCTACTCAAACATGCAATGCT
GTGTTGACACTACACACCACGTACTCAAACAAATCACTACATTCCTACAT
TCTACTGTCTCCTTAGTAGATGGGCACCTACAATTGAATCCATTTTTGTT
AGATTGATGATTGAGTTTGGCCCTTTTATGTCTAATAGAAAATGCATTGC
CATTAGAAGTACTTTATTGGCAATATTAGGTGGCCCTTTGAACACAAAAT
TTCACTTTTGTAATTAGAGGGGTTGAACCCTAGAGACATTGTGTAACTTT
CCTTCTCACACCCCATGAGCACTGATGTCACACTGCAACAAATATATAAC
ATTATACAATCATAGCTGTCAAGATTGTGTGACTGCTTGGCTTGaggctg
tttgtaattgctctagatcttgtgatgctggtgatcgtaccatttgcatg
tggcacgatggttgttgtgttctggttttttagtgcagccagttgtgcag
atgactagctagtattattcatgttcgtgggatgaacacggggtgtgttt
gTGTTACAAACATcactgcaaatgaaaaacacaggtaacctttcggtaca
ctcgcaaaacgtcagagtgttcagggaggttaccggaaatttcaagagtg
tacgtttgggttacccattttttatacattgtttaagccacagttacatt
tatcacactaagctttgaagcaaaaaatctttggagtgtacgggtgtttt
gtgactaaaattttgggaatcatgggttcccaacaggaagatcacctgtt
gggtctagttttggttgcgattcaaggcttggtttttgattttttcggtg
acagcttattggtcctatttatatttttgaatcgtctggttttatatata
ttctgccattttttaaacaccgtccatttaggaattatatatgaatgttg
agaattcctgtcccacaagtacaccattcactggctaggttaggtccttg
atatgccaaatctatcaaaaaccctccagagaggaattaagtacaagttt
tgagaattgctgtacaagattcacgtcattcactggctaggcctaatatc
atttttaacctcatgatttcttctatattctacacttgatagtcatgtat
aagtaccatcagaagaggctgcgccaaaaaataggaacataagaataaca
catttcaaaataAGGTGCTTTCACCAGCAGCAACTGTACAGGACGTGCAG
TTGCACTTGTATCCCTTcaccttcatgtttttcaattacattgatacctt
gccatctgatcacaggaactgccaaaactcagcccatacagattgagttt
ggcaacccgcctggcaccttggtgcagccaaaaacaattggcagcagcat
gtcaatgtttaaggtgagttcttatgaactcacctgttttatgattacat
ttctcatcacatgtcatttttttcaattaaatatttacaggctgaccacg
tgaacagccaaaactcagcgtccatctagccaacaacaattggcagcggc
atgtcatttttgaaggtgacttctaataaacttgcccttttttcattatt
atactcaccacccatcaattttttcaattaactatttacaggcctactgg
tggaacggccgaaacagcccacagactgagtttggcatccagcctggtac
caccgcctagccaacaacacttggcagtgacgtgtcaattttgaaggtga
tttcttaagaactcaccctttttcagtttcatactcaccacacatcaatt
ttttcaattaaatacttactggcctactgatggaattgccgaaactcagc
ccacagactgagtttggcatcctgcctggtaccgccatccagccagcaac
aattggcagtggtgtgtcttttgaaggtgatttcttatgaactcaaccat
gttttcattactttactcagaacatgtcatttttttcaatcaaataatga
caggcctaccacgggaacaaccaaactcagcccacagactgagtttggca
tccagtctggcgccgccacctagccaacaacaattggcagaggcatgtaa
attttgaaagtgacttctgatgaactcaacttttttacacttgttttcac
tacatcgtatttttatttaattactttaatgccaatcagggaaataacca
aagctaagcccacagactgagtttggcatccagcctggcactgcaatgta
gccaacaacaatgacagcaccatgtcagttttgaaggtgacttctgatta
attcaacctttttcacttgttctgactacatctaatttttaatcaaatta
ctttcaagccaaccatgggaacggccaaactcagccaacagaatgagttt
ggcatcatctggcactgctgtgtagccaacagcaattggcagcagcctgt
caattttgaaggtgacttctgatgaagtcaattaggatgtaatgtgttta
attatatattagtagagatagcttgcgcctactccgcccaatggagcaga
tcaaaaacataaattgcaaatcacatttgcacatttacacatattctttt
gttttggcgggggaataggtgtaaattcacacatatctgtgtaaatttac
acaaatcttggtccatgaggggccttcgtagaccgtgtttcgcaaaatcc
caagtttgcaaattgtatttacacaaatcttttttaacccaaatcaccac
ccctggcaactcccccgcactcaatgcacgtagaatctctattgacaatg
agaatggatgaaccacttctcacccgagattgcatcagtagatgaagggc
aataggcccatagcatcatcttggttatgaagtgcatgttgaagcggaag
tgtgtgaggttacaagtgatgtggccagactgtaggaaaaaatactacat
acctattttgcgggacagaaaagtttgtgaatctagagaaatgtgattta
cgatttgtgtttttggttcaattgacatgggacttacacaaatttatgca
aatgtgatatgtgcaaatggtatttgtgatttgtgtttttgatctgctCC
AATGTTACACTATACTGTAcactgcaaacgaattgttagtaagagcagta
agactgttagtaaatgtgttagcaagtatttttcactaacagaatagcta
acaccgaactcaacggtcggttcagggggcggagtaatgaattctttctc
acttcttgctaactgttagtaaggtttaggggacaatgtttgactgtcac
cgactgctaacaattttactaacagcaagatctaaacgattatgttattt
tctaactaggtatttttagagctaagaatacctcagcccaatggagtaat
gattcaatcatttctaatgtcatCCGCATCGGTCATCAGGGTCCATGATA
TTACAGATTGTGCATAATGACAACAACAAACCATCATTCATATATAAATA
GAATATTGCCAACCCCTGCAAATATTATAtcagcagttgcatctctctag
ccgcaaatgtcagcgcacagtctcaaatacaaaaatgaatttcgaggagc
agaacaagatacaaattcgtttacacttttggcacaagaagaaaaatatc
aaatgccccagctgcaaatcatctttgtttcactttggcggaaggcccta
cttctcctctgcaagaattgtaaatgaaatcgtggtactccatcattcac
catgtccttcatcgatcaggaattgtggaaaagcgctatacttttgcttg
tcctgtgggagtcaaagttcccatacgtctggaagactgcaagacaaagg
atgcaaatgtgtaagacgcaatgacaacaacaacatgacaacaggccacc
cgaaagtaagaatgatgtggaaaactttacggatcttgtcggagaaaccc
cgccgatgattctcagccatattctgatctacggcgcgattcgcaagttg
actcgataaaagacaaggaagcaaccacaatacatgagagcggtgttact
gctgatcaccttggagttgaagatgggggggaatgggaagttgaattcga
tcccagtagtggcgcaggaatttctgacacgcgaggtcttatttcttgtc
attccgataggaacaacctcctcaacattctgggaaaccgtaatgaatgg
cctagtggtagtgcaagatattttatgagggaccacaagaatcaagggga
tggattaaaggggttggttttcaattctgtcattgactccaaagtctata
gtgatttctcctcgctatcagttgaagacatgtttttccatctccacatt
gcgtcagtgtactatggactccccaccacaaaatccgttgaccttgcaac
tatgacccttcacaatatctcccaacacaatgaaatcatccaatctgaga
agaaagcactgtctgaaaattatcagaattccatcgttcaggtgcttgcc
gcccgtggaatcaacgaactggaagtatcatcaatagtacaggaaataaa
tgattgtgttcagacagcatggcagattcatggtgataagccatcttcca
tcaaagccccgttgaatcataagacagttcgatcagtctatacagaagga
caaaactctattgtcaaaaatttaccaattccaactgtcagtattagtca
aaaggctgcttacatcccagccaaagaaatcatcaatcatattttagcaa
tggggatagatgtaatgttcttccgtgctgggtatgaagatgactgggta
gatcaatctggtcattatgggacgaaattcctatgtaatcttcaccaaaa
tgtttcaaccatgacagatatctcgattgacacccgaatcctcccttaag
agtatggtcagatggattcgaggctcatcaaatcaaaggaaagaatgaat
tcaacagtctgcagatgttcactcacactgactgtcattgcccccaacta
taaaaataccagccgccatacagcaccctttgctttgtgctttcagagac
aaaaccaaaatgatattctcatccagctgctcaaggagttgaaagatctt
cagtctccaacactcagatactggggagggaaggaaaatcaggtataccc
aacaatggtgtttcttgaaatgataagcaatgattatgtagaacggtgct
caaacacttgtaccactcaaaatggtacattcacccacagatggagacat
tcgggccagttcgatgacaatctcgttccatcctgtccaacctgtcacct
caaaaacattgaatacattctttcgcacccagatgtgaatgtgaagagag
aaatctgttgtgactaatgccttgattggtggcaccatggagtgacaaaa
cccaagacatacccaattcatccagaatcatttttacagaccattgaaaa
cttccctgcagttgagctgtccttcgaaatgatatttaactctataacag
ctttacaagattggtgcttttctagtaccttgtcaaatactgccaagggg
gacgtgataaaaagatacctacaagcgatcggtctttcaactagtttggt
cccaacattaactaaagatctGcaagacaggcaactttggactttggcga
taagtatcgccagatggagtcgtccaatgtcgtccgatgtcgtcagttga
cgtcacttaaaaatatatggtcatttcatgccttcactacgggtcgttaa
aatgtcgccaggtgtcgccacttgggtcgtcattgagtcgtccgtgtcgc
cacttgggtcgccagaaggacttcacgttcgtcacttgggtcgccagaag
gacttcagttttttttacttagggtcgccagtcgcctttgtcgccacttt
gttcgtccctatcgccagtaggcagtagaatatataccacgaggagtcgc
cagtgtcgccaggaagttcgtcagtgtcgccacgaagggtcgttaaaatg
tcgttaactgccttcagtttggtcgtcactgtgtcttcagtgccgtgact
tgggtcgtcattttgtcttcagtgtcgccacttagcgtcgtcattttgtc
ttcagtgtcgccacatggtgccttcttttgtcgccacttagtcagtcaca
ttaacgagataatgtaaaagacgtcagttgtcttcagttgtcgtcagttg
acgtcagttaatcgcacaaaaatcatccacgtggcaaactagcctgtctt
gctggtgggggggaaggaagcttcccaatcttcggcctttcctcagattc
taaggaattttagaacaattgacgtggagttgaaaagtttccagacaatg
cctatgcatatgtgcttccttggaattgaaaaatctctcatagccaaaac
atctatgttagcttacagaaaagataggggccaaaatgcagcatggcaca
cactcatcaatgctatacaaggcagtcaagaaacaatcaattcggtgtac
ctagtctggtgtcttgctatgaagttctcagatatggagaagaaaaacct
cggtactgccaattggcaatcggatcattaccttgcattcacccgggtgt
ctttgttccatttttcgcctttggataagggcgaggttgcaaacaacctt
gacaaacatttggtgcttgccttcaggagcatgagagtgacttggttctg
tcttatctctcacatctttgcagaagaaaaggttccgacagagacaatca
atgtattggtgagattattcctatcatcgtgcaggaggttatggattgtt
ggtgaaaacttgcattcaaatcaagaaagagatgatcgaggaaaaaagag
aaaggttgatgacaggacatcaacagttacagacaagaaaaaagcaccat
tctatgtgagaggggcaaattatctcagtctgctgaacattggcgacatg
atcgaagagtcaggaccaatgagacattgctgggagggtgagaatgagag
ttacatccaaaatttcaagagggaggtatctacaatgaagcacactgaac
aatatctcaagacaatccttactaagatgttaaggactgatgtcttggat
tcattcaatcagaaaaaccccttttcaagggctaagaagtattctcggac
cagtcatgttaggatttacaacagaggggtgaagtatgccagggttgagg
atgttttcacacaggaagacatagtttcaggagtgattgacaagaatgga
aatctcttggtatgttttgaaaaatcacgagtcaaaggagttggcgttca
ccctctcattttcaatgacaccaatgggagttggacatttaatctttggt
acactgaaactatgccacagagtctgcattcccatctgtacaagagcaga
gaggaactattgcaggaatgtggtgattttttcatacttttgagagagaa
aaatacaaataacacctccatgagaaccatgatctgccgcagctggaggg
tgagagatgatatgggaaaattgaggttgcctgtaccactcaaaaatgtc
ctactaatgaagtaattaattcttctgttgcttttgtgtaatctgtcact
aagaatattagtaccatgtctagatacctttaatgctttgtattggcaca
gggcagtactctggaaatgatttgtgatttacaggtaaatttgtatggca
gtcatgcccattcccataaaatccagactgccacattctccacaacatct
gccatcgacttccccttcccccatccactattatttggacaatgtcagag
aacggaactgctagcagccgaaatgtcagcaaggatgcgacggatgatac
ggatgtgaccgcgtcaaccagagttccTCGCTCGGAGgggggccttgtcc
ggtatcagacaaagccggcgttccggtgagttgaccccagagggttcttc
aagaatgatttccttcggacaccatccgcttaccctctattacttgcact
gatacggatgtgaccgcgtcaaccagagttccTCGCTCGGAGCggggctt
tgtcccgtatcagacaaagcagccgttccagtgagtttatcacaaacggt
tctacaagaatgatttcctttggaaaccatccgcttaccctgtattactt
gcactgtcataggaaacgaaccaagttaagcaacagcaaggcattgtgtc
tgaaaacggattccactgcaatggcgtgcagtgatccatccttcatccat
tcgttttggcagaacacggttgaatcggacattcagatcagaatcatgga
gtttgcagcaacgacgatgggggaagtgtatctgctttcacaaacttgca
aacaatgggacgaaatactcaaccatgatccgcatacggcaaaccccata
tggcacagaattgcaaaggaatattacggggtcgaggagggcgatagacg
acacctccggcgcttagaaattatggattctgcttgccgacatgaggaca
acacagaatggagacgactgctcttcattgatcggagtccaatgcttttc
tcaggtgatgtatggccataccttaagttgcttacatgggtttttagtga
tgagcctgtcgacccctacacatcaatgtcatggagagagggaatcatac
agaaagaggtaccagcaactgattactggcacagtcttggtgtcgatcgt
cttcgtagacggtcatctggtattgattccttcgaaattgccttcactga
tgggagcatggaagaaaatttcaaggacatgacttttaaggtgcattact
tcgatcatgaatacaccgtagcgaattttgagagtgaatgtagactcatc
catcgatggctacatgtgtttggatttcatcatcatgatttctcaattga
cccgccagaaccttatagcccgaatgcaatacaccacggatacattgttg
tgaggttggcagatcgttatagagtcggaggacgacgtgtactctgcttg
ggctctatgacaattaaagaagatacttccccatgtgacattgataacat
aaggtatcaagattactggttgtgtgacctttctgctgaagagggggaac
cggttatcagaagggaagtacattatagcttcgggcctttcccttggcgt
gagagacgaacatatatccccaatatagggaatatccgtcagggcggtaa
atccgatgagtggtgggatgcccagaatgctatcctcttaaggaacagta
atttattgtgtcagacaagtgattccaatgcaatgtctcgcagtgatgca
tctttcatgcattcattttggcagaacacagtagaatcggaaattcaaat
cagaatcatggagtttgcagcaacaacgatgggggatgtgtatttgcttt
cacgaacttgcaacccatgggacgatataatcaaccaggatcctgacact
gccgaccccatatggcacagaattgcaaaaatatattatgggggcgatag
acgacacctccggcgcttagaaattatggattctgcgtgcagacatgagg
acaacacagaatggagacggctgctcttcatcgagaggagtgcaaccctt
aagattttttcaggagaaatggggccataccttaaattgcttgcatgggt
ttttagatccgatcgtgttgttccctataactcaatgacatggagagaag
gaattatatggtgtaaggtatcagcagaagagtactggttcgatctagag
gttagtcattatcatagtcgtgagcgtggcattgatcgttttgatattga
tttctacgacacgaacattgaagaaatttttgcggggatggatttttggg
tgcattacatcgatcatggctacaccgtcgctaattttgagaatgaatgt
agaatcatccatcgatggctccacgtgtttggatttcatcactatgattt
tgtaattgactcaccagaagctgaggatgagggtcggacgcatggataca
ttactgtgaaactgatagatcgttatagacacagacgattccgaaatagt
gtactgtgcttgggctctatgacaattaaagaaaatacttcccgacatga
acatgaaatcattaggtatcaagattctggatggtgggactattgtgcag
aagagggggaacctgtgagaagcaagctcattcattttgtcaactagcct
ttttggtttgggtaagggtcagagtgatcggattccaagactaggagcaa
cttttgggtctgttgatgggaattataatagtggaagtatagcctttGAA
GTAGTAATTTCATGTTAAGTTAGCTCAAACTTTTTGACAACCGTgtagta
tgtgtcgatacctttaacgctctctattgatggtgggcggtaataaatta
aatgtttttgaattaaaggtaaataagtatggcagccatgcccattccca
taaaatccagactgccacattctccacaacatctgccatcgacttcccct
attccccccatccactataatttggacaatgtcggagaacggaacttcca
gctgcaacgctggacggactgtacacgttcgcgaagaagaacgtaatgtc
agcgaggatgcgacggatgatacggatgtgaccgctttaaccgcagttcc
aacgacaaaggataatgcatctgcgacagatgaatatcccttcggggagg
atgtgacacaggacacacaggaaggccttcgactgatgatctcaagggat
gagaccggggggaacgaacgacatcagccagagcagccgtcccagtgagt
ttatcacaaacggttctacaagattgatttcctttggacaccatccgctt
accctgtattacttgccttgtcataggaaacgaatcaagttaagcaatag
cgatgcattgtgtctgaaaacggattccaatgcaatggcgtgcagtgatg
catctttcataaattcgttttggcagaacacggttgaatcggacattcaa
atcagaattatggaatttgcagcaacgacgatggggaaagtgtatctgct
ttcacaaacttgcaaacaatgggacgaaatactcaaccatgatcccgaca
ctgcagaccccatatggcacagaattgcaaagaaatattacggggttgac
agacgacacctccggcgcttagaaattatggattctgcctgcagacatga
ggacaacacagaatggagacgactgctctttattgatagaagtccaaccc
ttaagattttttctggagaaatcgggccataccttaagttgcttacatgg
gtttttagcgatgagcgtgttgaaccctacgcatggatgtcgtggaaaga
tggaatattacaatgtaaggtatgggcagaagagtactggcacactcttg
gtgtggatcgtcttcctagacgttcgcgtggtattttcagatttggtatt
gggttcaccgatgggagcattgaagaaaattttaagcaaatggagtttat
ggttcattacttcgatcatgactacactgtcgctaattttgagagtgaat
gtagactcatccatcgatggctacatgtgtttggatttcatcacgatgat
ttcgaaattcacgcaccagtagtggactcccaatgcacgttgataggaca
cattcccgtgacattgattgatcgttatagagatcaaggaaaccgccgtg
tactgttcttgggctctatgacgattaaagaagagacttcctcacgtgac
gacgatgatttacgagtgtttcaaacttctggatggtgggagtattgtgc
agaagacgggggaggcattaggagcatgctcgtacagtttgacaggcaaa
acacacatgtaattggaaatgttcactatggtagtggattaccaagggat
atatgactcttgcaaaactgtcctcccaattgtaacattgcagtcaaagt
agtttattttgtgttgtgtaaTTTTGCAttatgttatcgttttgcattat
gttatggtcttaatattatgttTGAttttttcctcttctgtaagctggtt
tttcttttggtactctttcataagttgcttccaaatttccacatattcac
tcttctctttcttgattacattattttgtccaaatatcctttcatagcta
cggtcagttttatttttccatccccctctattactggtctttggggtttt
taccaaacacagtgatgttccgggttccacattgtatcctgctttgtcag
tcaacatttccaaaactctcttcttccctgggacaaaagcaaagccacat
gccatctttttgaaagagatttcctctccacaacaccaatcaatattctc
ttggctgaatttcattgccttcatctcgggatgagctccatcaatgatgt
ggtattcgacctggccggtctctggagatatgatgggcgaaataccaatc
acatgcctgagcgtataagttcgaaatttcagttccagagaaaccaacat
ggggacactcactttggtaacaaatgactgtaaactggtaaaacatgtaa
tttgtgggagaaccatgatgtcatatctgcaatgcttaatacacgtctgg
acttctagtaggccgcgacatgattgttgtgtttgtaaatccaacaattt
ttgtttcaaacctgtattgaagtgattgatgtatgttaacagattcactg
tatttccaaacacacagttcaacttttctcttgtgactggaatggggaat
ctgatggaataatgcaccaccggtggaaaggaatgataatcaggagctaa
gccatcCTCCGGTGGAGAGGAatccttcatcttcttcgcggcccttggag
gaattgccctgagtactttcccttgtggtacgttctgaggtgggaccaaa
accctcttcctccccgatcttgctgagctatctacagactctattggatc
gacattctccctgtcgctgccattgccagttgcagttgggtcagcactgt
cgcctgttgctattgggtcagtagtgttggcatcaaagttctcgctggcc
gtgccgccgacatcttctaactcaacacgaaagtcatcaggatccccttc
tacatgtttgcctttcatgaccttagcaaagtccttgtcctgaaaacagg
gattggtcattctctccatagccttcatgaagggaatagtaccatacagg
aaggaggttgacattgcaacttgggtgtcggcaaatccatatgaacaggt
gttgtcgaaacccccatgacgtcgtatccgaagataagaatggtagggat
ggagaacagttacctggaaaaagtccggtgcctcgtattcttgtttgagt
gactcaaaatgattgctcaggttacttttcaccttctctggaagagccac
ctccatgttatgttcaagtccctcaaaaaacttcacgtcttcctctaaaa
taccctgaactgttggacttgcaacccattgtacacgttttgctgcttta
gaacgatcacctacaatgtcataaaattcttcccccttcaggaatttaga
tatatcttgcagtttcttataatgtgaaggagttacttcagatgtcatga
catatatattggagtccttgattatcctctttcggccctccttggtgaaa
atattttcacacccattcgaacactcgaaagcaaattgacgtgcgatttt
tggaatccgcctatagatatgtgcatcatcactaccttctggtgccactt
gtaggtatgcagccagtaaacccaactgatgaaagaaattgaattcattt
tggtcatcttgaagaattttgttcaagtgcacgcaatcgccctcttcgag
tagttgcccaatatcacgaggcataacacgaagaaatgatggatccttcc
agtccacctttgtgacgtgagtcgctcggctcccaagaagtccctccaca
tgatcaagctcaggcttccaatccttgccgttgccttcaatatctcgcag
ctgtaaaattttctcattatgactgatgggaaacaccgtctccacgtctt
ccccatccatcaccctttcgaatttttcctgcaaaacatcatgatcttgt
cgtagggtccttgtctcgccatgttcagtcgaaggggtttcatcatcatc
atcatcatcgtccggtgttccaaatataaaatttacaatgctcttccacg
acctggccgtccctacgctcctatcgcctacatcatttttcagagcagag
agaagcatagagtcgtcccctatgacattatccaacttggaggaatcagg
aacacactccacaatagaggtatcagactgcattcccatgagatgctttg
catgcaacctgaagtccatttgaaaagagtagtcttctggttcaggcggg
tccactgtaaagagctctgatgaatacagttggagtctccttgctagccg
atgggtgattgagacgtatgggattgcaaccatggcatcgtggagtgact
catattcaccagaagaagaagcatgtacactctttttacagcactgacac
caaaaactgtatttcccagatgcgggttgcttgtagatgaccatggccga
agcacagacagtttcaatgcagcaattactgctagcccactcctcatgat
gtttatacctattatcctttgctccaaacttgaatacattatccaacatg
gagccaatgtggaggccaaacacttcatccccttcaggatccctaatcct
gagaatcaagttatcaatggagaaaatattagaccttatcctcttgagaa
atatgttcaaccagttaaggttggctgacgaggatcggtttatcaaataa
tcggccagaagcttcttcactggtttgaagtaaggtgatttcagtgattt
gttgacaacccggccttggacagtacaggccactaacacacaaatattgt
gaaggaaagtgcgaagcgatccatcatcgggaaagcttgtgtctgcctgt
tgacaagaaaggtccatcctgtcatccacatcaggcttgaaaatggagcc
atgcaggacatcataaacttgaatgaagtccaaatatcccgcagatagaa
gattgacaaggtgggtcttgtccaatatggagggaccatgaactgcaaag
atggcatgcttgtagtccgtctggtcttttcgtaaaccaaaaagctgtga
aacgaaacgaagtaggactgggtggatctcgatgttgggaacaaaaacaa
ccgtgacactcatgttggacaaacatgacagttcaagatcgacttgatcg
tctctgtccatgaaagagcgcagaggaccaaagacaagagggacgtcagc
catggttttattcaggtcctcatcttcttcacttttggcctggaactctt
caatcctgcacgagtgtgtcataagacataaacaccttgcgaacgaagat
tgggcagagagtttcgcttccaatccatcacatgtcttcatgacagagtc
gatggtgtctttttccctgtacaactccattcctgtcgtaagggtaactt
gggagggtaaagctgaaccaattgatctctcctgctgatacaatcggtaa
ttgtcgcgaaaagaaatgaagtcctctggggctctagtccctttttcaac
caattttgcagtcttctgttttgaatacctggagttgcaattgatgtagt
gacggcaatggtaagatagcccaactagcaatttcctgggacagtatgaa
tcgtggacttgtccaggagtggtcgttggggtacttctcataccaggggt
gatgtcttctacactggctagttttttctttcatttttcgcttttgcatt
cccctacaactcgagtgcattggtttaactgtcgaaagatccacctcact
tttctggttgttgatgctccacttgattctaacagaactagtatcaacta
attcctcggttaacctgaccatggaatcaatggtcgcaggatgatcagtt
ttgcccaccctgacaaaaacatccaagttcttctccacaacccaagaatc
ggatgagaaaaaaacaaaatttaggatgtcctcttcggtgatagactctt
cagtgtcacgttcgatcaggtgaacatggtacacaaacgattccttgtcc
agcacatagccatgtatgaacccagtacactctatgttatccacttcctt
cttgatgaatgtcccaattctatactttggttctctaggataaggttcag
ccccttgctctctctctggctctgaatctgatgtgtctctctggagttca
ggattctcattatcagcatcaaatgcagctccaccggttgttgatgagac
gtttggcaatgatacggttgcatcaagaggaagagcagcagatggttggg
cgccggaggattctgaggttgcacttgtggttgccaaagcgggcactttt
gattggtctggtatcttccttgtattatatgaaaaaattgttggattatg
ggtgggagccgtggcagacgctcctggattagctgattgagaagacaaac
ttgcagcctctgcagaacctggtgttctggcaatacttgggggataggaa
ctgatgttggaggaggggggagcttatgagttgttgcgggaggaattgct
gaggccgcattgacagcatgtggttcggacagttgtgctaaagactccgc
tgctccaactataccagatgcaatggggactggatttggttcaggaagtt
gacacgactttgcagccccagcagcatctgttgccgctgaaatactgggg
acagcattgggcggttgagaagacacacttgctgcctctgcagaacctgg
tgttctggcagtactggagggggtaggaactgatgttggaggagggggga
gcgtatgagttctcgagggagggattgctggggcagcattaactgcatgt
ggttgggggagttgtgctgcagactctgctgtctcaactttaccagaagt
gatggaaactgaggttggttcaggaatttgactagaagaaggggctatct
gtgctggtctgacaggaagtgaaggggtagatgaagcagcaccagattgg
agaggaTCTCCaggaggtttgatcgaagttgtcatggtcaattctccacg
catccttttatatgcattggtcaccacggtagaatgtggcgtggcagttg
gaggagccctctctttaaatgtcaagtggattcaatatgatgtgtaagta
aattaatcgttcaatgggtggagtcagttgagaataggtcgacttactgt
ttttttactcgtgttgttctgctttgatgtgacctctttggaagctgttt
tggggtcggggtatagttcatgtaaaaagaacttgacccccattccacac
caggttttggaatgacactgagaaatatgatctcgcaacccatcggctgt
gaactctgtgccattgcattccataccctcaaggattgattccaaagaaa
acctttctcgccaagtttggttaaacttagcaaagggacagtaactcttc
gagacatccctggtgtcgaatgcaaaatacaatggaaaacaggatctgag
atgcatgaagaattccgcatcatttttatccaagttggttttctctgccg
tcttttgcatataactggcaatactggaaacactgttgccgtcagaatca
tagctcttgtcattatcctggcaactcggtaataccagtttcttagcttc
aatcagagcttccacagctctgcgagctttgacggcagcattgtccctct
tgacaagccaatcttcatccagtaccatgtgacttctcaaataacccatg
ttcattgaaggataccattgagcaacggattccaagtactcctctctggt
aaatttcggaagtgttgcaggagcactgggtgctgctgtttgcgcggcag
ctggtgggcatgcagcctcttcatgggggacttcggagggagcactgggg
gcgtctggagctctggtaaatttcggaagtgttgcaggagcactgggtgc
tgcaagttgagcggcagctggtgggcatgcagcctcttcatgggggactt
cggagggagcactgggggcgtctggtgggcaagctggtttcgaagcccca
tgtggacgatctgcaacagagatgccaggctcagatttcgaattatcaac
aaccttatgctctgggtcatcagcagaaagagtaagattatgctctggag
tagggaacagcaaggtatccatctgttggcagctttcatattccactgat
ccaaagcggacgtaatgcaacatgcagaccttatcccttgcatctgctaa
cacctcattttcctccacaacatccgcatcatgatcatcaagtttgtacc
attgtgatgatgaaaaattacagaggtatccataatagtgagcaccattg
ggggccgcgacgtctgttgcttccaactccttgtttccctcttggtgagc
cacgtcttctgttgctgccaactcttttttagatccttgttttccacctt
ttttcgacctttattccccttcttctctttgtcctccttcctctcctcct
ctttttcctctcccaggtaaactcctccttgaccttcatgaatggagatg
aatctgagcctgtacttgaggacttcattgggaggttgttcttccgagga
ttgcaattgattcgtttcaaaaacctaacaaatatgatgtaataaatgag
atgtgataatgcaacaaaatagtttgattccaaattgccaatgcaatcat
tgcaatgttcttaccacgggaaagttgaagctgttatttagtttgatttc
tgtgtagttgccatcaattggacgataaattattcgatagatccctatca
ccaatattgggggaagattattgacaaaaacatattcccatgtgttggcc
ttgaccgaattagcctcatcaggtttccagtctgaaatgacttcagcatt
agcctcggccttatcgaaatatttctctctcaaagctttcaggagatccc
ctctgttgattgacatgaagaataaatgagggattgcatggggataaaac
tgtggcatgcaggtgatgactcacttctttagatcttcttcattgataag
aagccagctttgaataagggatttttactttccctaggcttggcttggga
gttgggttcaacaatctcgcggtaaaatgtatttatttcaaccttgtaca
ggtgagaaactttgagaatgtcaaagtaatggttgaagagaatggtccag
cattcatccatagcctcgttttgtgcttgagacagattaagaacgttaca
aagccttgccattttagttttcaaagccgtccttgtcgttgacaaatgtg
tcttttgtcttcaatactttttttcatactggagagcagttgtttcagac
acttaataccttcaaacagtctcgtaggggacttcttttccccggcgaaa
tcaatggcgtcaaatttttttctgtctttcttagttagtttggcatcgtt
caatccatttgtgaggggcgctacccaaaatgttatctgtacgagcgttg
tgaggtagcaggtgtttccaaggtttggtatcccgggcggcatgatggca
gtggatgaaaccgtggatggtgagggaagagttgagaccctaggctggac
tgccggagggatggcagaaggtgcacttcctggttcaatagatgaactct
ccaccttgacataccacagttccaaaatgttatatccccttgcatattgg
gacattggaacatttgacttgaccagttgaatcctttttggcggattcag
cattccgtcatagatgacatgattcccatgtggatttttggcgtccacac
taattcctctatagtgagatccattatacagaatcacacttgcaagggta
tatcgaatggctgggggaacgaccacttgtttgggaatgtcatcaagggt
atgaaagacaagtactcctgtgtgacaatggattgtcatcacccaaggac
aaggagaaatggaatgtgcctgtctggtcccattttgcggacaatgatca
taatccgtctcacttgtgtagtttttgggttcattatctgcaatagcttt
ctccctctggcatggtcttacattcgttggaaacttctggttaatggtct
cttggactgacactgttggtgcatgattgagatggacagtgtaccatttt
tgatagacatgcttttttgattgtgtttcaaagtaatgatgcataagggg
caactctctcccatctttgaacagacttcccaaatcacctgctttgagcc
atatgccttaaataattcgcgaaatggcctatattcagtgaagtttcctt
cacaactccaatgttctgtgttcccaatccttttgaccctttcttgtagt
ttgttagctatctggggatcattgaagcacctatctgacagcacatcatg
gcgggctttatcgaaatctcctctcctgatgcaaatcagggtgtccagga
ggagcaaatcctccttcacaacagaatggggaacaaagcacctgatccac
aggaagaagatcatttgaagattggtatcgattgggcaagtgtttgttac
ttggtattggatattggagtagggaggcttgtatctataagaccatttga
ttgccggcagttctaatagggcagtaatggacagatcctaacgagaagag
agatatgtgtgtttgagaaacactaaatcattcaaaaacaaaagaaactg
atttttcttacagaaggaggatttgattcaacagctttacttgcagtcgc
tgagcttattgaggatggcatggccttctcggggggcattattttctcag
gagtaaggtctggcgagctgggtaatggcgattgtgtgggagattctata
attgttcttctctttctggcttcaagctgagctttttttcagagcatcaa
gcctttctaattcttctttctgacgtttcctcttctcctcatccttcttc
ttcatctctttcagttttcgttcttcttgcagtttctgcatgacttgtct
cacctcgagcggtgtcttgtttattatcggccaaagggccttccaagatt
cctcatcaaataatagtggaacagtggggaaacaggcaaaactttcgaca
gtaatattccagtcttcaacttgtttcactgaaagccccttttctctcag
ctttgcggtgacatctgtatatgtgtaacaaaaaaagaatcagtaaaaag
tacgagtgcaagcaggctgaagagaaatgcaatcttaccctgatacatac
taaggcaaacgcctgatattgggttcaggaaaacatcattaaaattgctg
aatttccacctatcgaaagcaaccttaaactttgatttgaagctagactt
ttgggcccttttgacacctttgaagtcgtcaaggctaactccggtaaaac
caaggtcgtgtactctagtggcatcaaccgagggatctatttgatccctt
gtgtcattgaatctctttccagtgtcgatgtgatcatgcatccggaggag
aatagttgtcatggacttatcttcctctgacagagttccaccgcttgaat
ccattttttccaaccaaaggacatataaccatgatagtgtattcacatga
cgaagtagtaggctaactctgaaacataagttagaaatctggtcgaaagc
ctccttagaagctccacgtttaagagtttcacaagttcgatcaggatcaa
agttacgcactggatcaaaaatattgctcttggggaatggcctccacggg
agtatgccgctctgtaaacttacatccattgtgattcgggcggtggacga
cggaagtgaattggaggtagcaCCGAAGGGACACTCCAAAGCCACACACT
GACACAGGACAAGCCACCCCAGTTAAACAGGCACAATCAATCCGGCCACG
TTCCTCCCGggtggcgacggaagtgaattggaggtagcaggggagccgag
caacaacaagtctcgaaatgcgaaggacggccaagcgaaaaacagaatct
cgtttcgtccaaagagtcccacaccgcgaaggatactggtactacagtga
caagaccacgatcccagtttaacacagagcaatcaatcgaatccaaaaat
gtgtcgtcccctcacgtttccgttcccgttgatgggcagaggaaacaatg
tggatgtgattcgggcggtggacgacggaagtgaattggaggtagcaggg
ggagccgagcaacaacaagtctcgaaatgcgaaggacggccaagcgaaaa
acagaatctcgtttcgtccaaagagtccacacccgcgaaggatactggta
ctacagtgacaagaccacgatcccagtttaacacagagcaatcaatcgaa
tccgaaaatgtgtcgcccctcacgcttccgttcccgctgatgggcagagg
aaacaatgtggatgtgattcgggcggtggacgacggaagtgaattggagg
tagcagggggagccgagcaacaacaagtctcgaaatgcgaaggacggcca
agcgaaaaacagaatctcgtttcgtccaaagagtccacacccgcgaagga
tactggtactacagtgacaagaccacgatcccagtttaacacagagcaat
caatcgaatccgaaaatgtgtcgccccttacgtttccgttcccgcgttga
tgggacaaaaagacaatggaaaaactgttgcatacagggatgggggattt
gatgtttggcataaaaccatcccagtgtattcggtttcccccaaagttgg
aggaggcagcggtggcgatggaatggagatggagcaaagaattctgggat
gtagaaaataaggcagcatgcatgattaaggcttatgtttgaaggtatgt
tatgtagttgctctatatgaacattgtacatatcacgtacaatatcacat
attgattctgctgtagattcaacagaacgcttgcatcatcacagctcaat
ataatattatattctgaggattatttttgaccccctccatgttcatcacc
attgtggcatttggtcaatatgggcagcaggatgcatggttattaagatg
gatgatgccatcatgtatgattgtgggggatatccatactgggtcagata
tcacgtccctgactccccaccttcagaatgtccgaccaccttccctcctc
ttccctccaaatgcctatcgtccaatgacatcgagcagagcccccccttc
ctccacacagttgccccggcccactccttgtcatccccgtcttcctccac
tttgcgtgccttccgtggcgatgtacgaaatatcatcggaaacaaatagc
aatccgccttccggcaacactctccccaatcctggaccgtcttgtgttgc
ctacaggaggagcccaactggaaatcactcatcccatgccattaatacgc
cagcttcaaaatattccagtgcatcctcgttgggctcaaattttccgtca
gcagtgaagtcatctacagcagattattcaatttctgctccaacaagtct
aaccccctcccataccccatgtactcttaacccatcaacttactcaagag
catcctccttgacatcaagccatcaaactacagggtcgtcatctgcggtg
catgtaccaagtgatacccaatcgtcactgttgcctacctcaacgaacca
aattcccatgacatcacccaactctaacctaagttctgatgatttgatgg
ggataataaatggacaactaccagagttgttacctcttccgaatgacttt
ctcccagcaaagaaaaaatttattgatcaaaaacatggcgataaaatgtg
gagatatgctgtacactttgatagaagccttccagaaaaaaatccttctt
attctcaaatggaatcctttgtggagaagatcaacatttttatgaagaag
ccaatgataatctgaccaaatgtctgttgtcgcatttgatggtacgttgt
ttatttgtcaattttatgattctttgaattaatccatcatctgctacatg
ttactcaatcgaattaagacgagggcaaagttttataatcttaatgtaga
aggaagcagtattgagagtatccacaatgctgtcctatcgtccagtcata
tttttgatgacaattatcttgagcgagttcttgacatcctaaaacatccg
cacaagaaggagagggcatggtttgatcgagcaaaagttgctcttgaatc
aaaattcaaggtcaagttgccagataaccaaaaacatttcctatataaga
tagcagaccatcttttcaacaatacattcaatcaaaggatgaggaggggt
atgttacataatgttggggagtatggtatgaaaggatatatcccaaaata
gcccaagtagatagtgggaaggagatgagttttgattccctgttcaaggg
tccagtggttgttgagaaaaaggtaatagcagttctgggatttccgtatc
atggatacattgtcaggagagcaggtggagtcccaagatgcctaccaaca
aaagatgagctctccaaggcaattcaattcttacctgaagaccaatttgt
agatcaaatgagggtatattataaaagataccatgttggaaatgaggtga
aaacaaaatgattcgaagttggacatttcttttcgacaatctgaacagtc
attttcattcatcccttgtcaatgaacaggtcatgaccagagacgatttt
ggaaagcatggtttagagtactatgacgtgaaatgtaagNNNNNNNNNNT
tctatccctgttattcataaaatacaggtaattgggaaggaatatatggg
gaaggactggagaactatcacatttagacgggatcattctattcaattga
aaaagaacgcttattgtgtattcatttgccagagaacaaaccttccagga
gaatgccaacatgcagtttgtcatgaatgccatgaggaacattcaaaagc
ccagaagagatcaagaggtggcgttccaagtgaaagggagttgatgatgt
cttgtcatcatgagctacgcaatctacagctatgcactgacatttggtgg
tgtaccaaagataatattgagcgtcaacattggtttgagcgtgtcaaggg
ttgtgctttctgtgagaggatgttcattgtaggggatatgtgagagtgat
gagagaaaggagtatgttttgctttaatgattggatgagtgtgtttttga
gtttgttttggggcaaaaatctagtccaataaaaattaatttctctaaaa
gaatgatttttgttggaacagaggaggtacattattcaaaatgcgatttc
tcatcaaaagtcgattttgtatgaacagaggaaaaaggattctcaacagc
gctactcctaccagaacgcccgcgtgttggcacagttcgctgttagtaaa
tctgttagtaaggatttcggagtcaatcatttcgatctcaatcaactctg
ttagctaaaacgttagcaaaaacggatgttgttagttagactgttagcaa
gcgggtcaaaaggttagataggacggaggcctcaaatgtactaacaattt
atctaacagttttgatttttcacgaactaatgagaaaaatgccccagtat
aaatcctacatacgatttgttagcaagagataatttggcactaacagtct
tgttaatacctcgtttgcagtgTAGTCTAAGAGTACCAACCAACCTTTTA
tgcaattgttatgactacagctaattttcaattaaacattttacttcctt
ttaccttggtgcagatggcctgcagtagctttttttgcttggggctgaaa
tttggcactatgtggcattaaggcttgttctttgggagaatgaaggggtg
ggcccagacatgattaggatgtagtgtgtttaattatatactagtagaga
tagcttgcacttactccgaccaatggtgcagatcaaaaacacaaattgca
aatcacatttgcacatttacacatattcttttgttttggtgggggggatg
tgtaaattcacacatatctgtgtaaatttacacaaatcttggtccacgag
gggccttcgtagaccatgttttgcaaatcacaaattgcatttacacaaat
cttttttaacctaaatcacacccccggcaactcccccgcactcaatgcac
gtagaatctctattgacaatgagaatggatgaaccacttctcacccgtga
ttgtattggtaggtgaagagcaataggcccatagcatcatcttggttata
aagtgcatgttgaagcagaagtgtgtgaggttacaagtgatgtggccaga
ctgtagggaaaaagtcttcatacctattttgcaggacagaaaagtttgtg
aatctagagaaatgtgatttacgatttgtgtttttggctcaattgacatg
ggacttacaaaaatttatgcaaatgtgatatgtgcaaatggtatttgtga
tttgtgtttttgatctgctCCAATGTTACACTATACTGTAGTCCAACAGT
ACCAACCAACCTTTTAtgcaattgttatgacttcagttaattttcaatta
aacattttactcccttctacgcttggtgcagatggcctgcagtagctttt
tttgcttggggctgaaatttggcactatgtggcattaaggcttgttcttt
gggagaatgaaggggtgggcccagacatgattaggatgtagtgtgtttaa
ttatatactagtagagatagcttgcacttactccgaccaatggtgcagat
caaaaacacaaattgcaaatcacatttgcacatttacatatatatttatg
ttttggtgggggaaaatgtgtaaattcacacatatctgtgtaaatttaca
caaatcttggtccacgaggggccttcgtagaccatgttttgcaaatcaca
aattgcatttacacaaatcttttttaacctaaatcacacccccagcaact
cccccgcactcaatgcatgtagaatctctattgacaatgagaatggatga
accacttctcactcgtgattgcattggtaggtgaagagcaataggcccat
agcatcatcttcgttatgaagtgcatgttgaagcagaagtgtgtgaggtt
acaagtgatgtggccagactgttgggaaaaaatacttcatacctattttg
caggacagaaaagtttgtgaatctagggaaatgtgatttacgatttgtgt
ttttggttcaattgacatgggacttacaaaaatttatgcaaatgtgatat
gtgcaaatggtatttgtgatttgtgtttttgatctgctCCAATGTTACAC
TATACTGTAGTCTAACAGTACCAACCAACCTTTTATGCAAAtgttatgac
tgcagttaattttcaattaaacattttacttccttttaccttggtgcaga
tggcccgcagtagcttttttgcttggggctgaaatttggcactatgtggc
attatggcttgttttttgggagaatgaaggggtgggcccagacagaatta
ggatgtagtgtgtttaattatatactagtagagatagcttgtacctaccc
cgcccactggagcagatcaataacacacttctgatttcctcctgtacact
tccagtaaccgacccatacaattctggtatgccactggtaaaaatgtttt
agctgcaaaggaatgcagttatagccactatttagattgatattgattct
ataacttactgagaagtcttttttcctgtaaaaaataccaattcctatca
tatctagaaataattgcaaacacttgcttatgtctggaatttccgtccag
taaatcttgggtacactagtgtacgggagtgtaacagaagtgctcaggga
ggttagcagaatatagcattccaggtagctctggtaaccctcctgtacac
tcgagtatacacagaggttactggtgttatttgtttgcagtgGCTgggca
tatttgttgtcatgtctggatatttccaaaatcttgacacaagtaattta
tgttttttaatttatccaagtccgattgcatgctcttttcaggaacagag
cagcactttgagatagaactttttaaatcataatttaattttaaggttct
cacaacaaaccaattgaacagcagcatctataacataacagttttcaagt
aATATTATTTACTTCCTTgttagtcaagcacacagactcacttcctagtt
acaagcccaaggttcctgacgctgagtctgcaccaaggtggcgatagtag
ggtgtttagggtgttcttttattctgtggcgctgattgagtcaagtattt
tgtccctgatgctgcaagaacagtgacattatatttcagggttaataagc
gttgtgtatgagtgaccatgaagctgaattcagatccaatttagaagatt
tgaagagttttattgagtttttatcaccaatcctagcACTCAATAAGAGA
GGTCCAAGTTTGATGGTAGGAGGCATGATAAGAGGCAACGTGGAGCTAAC
TGTGTTTAGAAGTTCAACAACATCTGGCACATGCTCTGCAACAAGGGGTG
TGGATGGAATTGCACTCATACCACTGGTTTCCATGCTGCTTTTACTTCAA
ATCCATCTTTCTTCCCTGCTGCATTGCCTACAGCTCATCGTCATTGTCAG
ACTATTGCGAAAGAGCAGAGCAAACTTCTTTCCCAACCACCATCTGGTAT
TCCTCATGTCAACCAAGGATCTACTAAttggctctctgtgaacatcatga
acatatggtgaccaatccaataatagctgcctttgtgtctgacttcaaga
agatgttaaattaggatggcgggcctggcctggtcatctcccacctatcc
tttatcatccaggatttatcgattttatggagttcagtttctttggtgtt
gtttctttgatggcattatggtgttgtggttaatctagttggtgtcttta
ttattgccttttacagtcaatgattaccctaatatgtcaagtttttggaa
tgtttgggaacagcttttcacctagtggctctaggggtcaccgtaagtgc
aaacctcggccttggcataacatgctcagacaatgaagcagagaagcagg
agcctagcatatcatttggtgctcaattgttgccataggagcaagctatt
gacattgaatgggttgaaaattctccttcccaagtggcacaaacatctaa
gatggaagaggaagaatgcttggtcttgcaagttgtatggcaaaaggaac
cggcatttcttcaggctgccctccaaaatgtcaaacactgttttacataa
ttggtgctacggtgacagagacttcactcatctgccctgttttttgcctt
cactcaatgggatggagcacttgcaggagtggaagaatcagaccacagct
caatcagtggttaatagactgaatgtcttctgatgtagccttgaaaacaa
ttcaggacattgcaatcactgtacttcctttgagagtacaccattgatat
gggatactggtgcatctttgggcttgaacccttacaggagagacttcttt
gatgacatcgaggtcagcattccagttaggatgtcaccaagacgaattat
atgattgggattgggactgttatctacaagtttcagaaagacaaggaaga
agatgtcttcctaccatgcattgcttatcacttactcatggcagacattc
gtttattcagtcctcaaacatatcaccaaaggcatgactaccacagtact
gtcaccagcaagcaacttaatatgtacttgaaggaggacagcattgtgat
accaattgattcagggccttccaaccttccaatagtctgggatccttctg
tgttcgctgagaaacacagggagattggcccaaagcttgtatccaagttg
gaattctgtgatttgcctgggatgcattccatgcttcacgtaactacttt
taatcctacagtgaatcaagttggcacagattcatgggaagatgtttgga
atgacctcatctgtccttgtgttggttctgataacaacatcaacctctct
agtcctcagaaagaattgtcacatggcattggaaaatgggtgttggtatg
cagggaattcaagagatgatgcaggagactaaagctcttgatgatgatgg
aaaagaaacaattctgcctcctgtgatccctgctatgtttgcatccacTC
CAATTTCCCATATTCCAAAGTGCCATTATTGTGAGTTAGCAAAGTCAAAA
CAATGAAGTCTGCAAGTTAAAAGAAGTACAGCTGTCCCTGAGATGAAAGT
ATCTTCATCCAGAGACAGATATGCGGCAGGTGACTTTGTTTCTGCTGATC
AGTTTGTTGTGAACAGACCTGGCTGCTTGTTTTCTGGGTATGGCCAAGAG
GATGTTTGTGATAAATTCCATGGGGGCATTATCTTTCAGGACACTGCAAC
AGGAATCATTTGGGTTGAGTGTCAAGTTTCTCTTGGTGCCAGTGACACAG
TCATGTTCAAGGTTCGTTTTGTAGAATGACTTTGAGAGATGGCTGCTGCC
AAAATCACTCATTTGCACAGTGATAATGGAGTCTTCACTGCTGAAATGTT
TCATGAGGATTGCAAGACCAAACATCAGTCACAGAGTTACTCTGGTGTTA
GAGCAAAAAATCAAAATTCCTTAGCTGAGAGAGCAATTCAAATGATCATG
TACATGGCTAGTACCTTCATGGTCCATGTCTTGGCATTGGTCTGAGCGAG
GAGATGATGATTTGGCTTTGTGGGGTTTTGCAGTCAAACATGCTGTTTGT
GTTTACAATCATGTACCAAACAGGTTGTCAGGTCTTACTCCATTGGAACT
ACTCACCAAGACAAAGGCTGATCACAGAGACTTACTCGGGTCACATGTGT
GGGATTGCCCTGTGTTTGTCCTTTGATCCCAAGCTTTAGGACGGAAAGAT
GATACCTAAGTTGAATCGTTGCTCTTGGCTTGGTCAATTCTTAGGGTTCT
CTGATGAGCATTCTTCCTTTGTTGCCAATATTTGGACCTTATCTACTGGT
TTTGTGTCACCTCAGTACCATGTGGTCGTTGATGACttattccaaactgt
gttcagctctggcaataatgatgcagtggtagatgagatctgcaataatc
tacttgagtttcacagagatgtctatgctgaggatgagtttgatgtcgat
cgaaatcttgtctatcgtcctccacttttggatgaagtctggtgggaaga
gtctgagaggcgagaccaaagggattgcattcgttaacagagggagattg
cagaggagagggagccttccaatagtctttgcattcctgctcctactcct
gcagccagaaacattgacaatgataatggtgatgatggaccaatgccacc
cctgatggttgtttctggctctgatgatgatgatGATTCCGATGATGAAT
TCACTggtacatccatcccttcgtcacatcaagagggagaaatccatgca
acagatgacaatctttgtgcaacagatggtgattttgaaattgatgatcc
ggttcatcaacccagtctttggtacccaagtaggaattggaagaggaagg
aacccactatcattgacttcaagaacagacaccatgcatgttccagaagc
caggaagttcatgtcagagtctacaagtgtgcagttgctcgtaaaaggat
gaagtatcgtcaacaacttagacatcaacaggaagcgtctgacagaatga
tcaatgcaatggaactaagggatgatgttcctagcatggaatagttgatg
gatagtcctctgtctcgcttcattacatttgctgcaaacagttgtggata
ctctgggacaaccaaggagttgattgttaattgctccatccattgttctt
taaggcaaagaccgaagcttccaaggcagataatcctaattggtgggaat
caatgaagagtccttttgccaatgaatactagacagctgctgtgaaagag
attgaaaccttggaaaagatggattgctgggatgtgattaaccgtccaga
ggaagctCTCATAATCTACTCCacatgagcatttaagatcaaatgctatc
ctaatggtctcatcaagaagttcaaggctcccttttgtgttcgtggcaac
caacaaatcgacagtgttgatttctccgagacttatgctccattagttca
atgggcaaaaatccagataatgcttgttttggaagtcttactcggtttga
agtctaagcagggggatatcaccgctccatttattcatgctgacatagag
gaaggagagaacatatatgttgagatgcctcatggtttcaagaacaatgg
aaaagttctcaaactcaagaaaacctatggtttccaccaaagcttgagag
ccatctggctttacctcactgaaaacatggaagcatgttgcatggagcag
tccacccttgatccttgtttgttcattggcgagaaagttaccgtatctgt
cacgtggatgatttgatcttctggtcacttgatgaaactgacattgatga
attggggaatcaactaatccctatttgtgttgcattagaacaggagagtg
atgctgctggattccttgcagttagaatggagttgaagttgaattcgaca
actggtttaatgggattgaagcaaactggcctaattgacagagtgatcaa
tcttggtttggatgttggaactactttgggcatgttcactccaccagagg
caaacccttggtgaaagatgctgatggtgaacctgcattgggagacttta
gctacaaaagtgttgtcggaatgcttctgtatttgtctggacacacaaga
cctgacatagcctatgctgtcaattgttgtgcgaggcatatgttttgttc
taagaggtcacatgagttagcattgaaaaggattggttgatatctgaagg
caactcatgagcacattcttgtattgaatccatcaaaagcgctgaagatt
gattgctatcctgatgaagattttgatggaatgtatgggtatgagaactc
aagcaatccttccgtcctctcagtgtcatgagtagaactggatttgtcat
tactgttgcgaactgtccagtcctgtggcaatcctaattgcaaactgaga
cagcactctctacattggaagctgagattgtggcacttgctcacagtcat
cgagaacgttttcctgtcatggacatggttactatgttgtgagataaggt
tggttcaccagtgagcgaggcaaccatgaatgtttctatacacgaagata
atgctggagcattgtgttggcagagactcttccacctcagtttacaccaa
ggagcaagcactatgccatcaagactatttggttctgtgagcagattgtc
cagcggaagatcaagttgctaaagattgataccatggcgcagctggggga
tttgtttaccaaagggctGTTCAGGGTAAGCTTTGAGTATTTGAGAAGAA
AGTTGTTAGGGTGGCAGATCAAATGAGCATGCACTCACGAGGGAGCGTCG
AGATcatgcgattgctaagatcaaggctgtttgattgctcgagatcatgt
gatgctggtgatcgtgtcatttgcacgtgacacaatgttgttgtgtcctt
gtttttttagtaccgtcagtcgtgcagacaacaagctaatattattcatg
ttcatgggacaaacatggggctggtttgtgccacaaaaatggggcatatt
tgttgtcttgtctggatatttccgaaatcttgacacaactaatttatgat
atttttcatctatccaagtccaattgcatgctcttttcaggaacagagca
gtacgttgagacagaactttcttaatcacaattaaattttcagattgtca
aattgaacaacagcatctataacataaccttctacaagtaatactattta
tttacttgttagtcaagcacacacactcactttctagaACAGCATTAGAT
TGTGGCCTCCTATACTCATCAAATTTTTTTTTTGATATTTTCACTTTCCC
TCCCACTACCTCTGTAACAATGTTGAGGGGTTGCCTATATATATTTTGGT
TATTTGTTGTTCACCAATCTTTTGCATCTCACATTAAATGTATATCAAAA
TCCAAGGAAAGATACCCTTTTTTGGTCTCATACTGATGCTGTCATAGATA
TACATAGGAATGAGTTGTTGTCAGTCTGAATTATCTGATTTGCCATTTGT
TGAGCATTGAATCATGCCTTTACTTACCAGATTGAAAGACTTCATACTAC
TTCAAACAGCTGGAAGACATCAATGGTTATCCTTTTCAAACCACAGTTAA
AACAAAAAACTAAAGCTGGGTACTGGGAAGTAGAAAGCATGTCGTTTATA
GTTTATCAAGTCTCTGGTGACACATTCTCTAACCAGTCACAATCTGTTGG
GGTTGAGGGCAAAGCAAACAGGCACAAGAAGTGCCATATTGTGCTGATCT
ATGTAAACCTTATCTTGCCCAACATTACACCAATGTTGGTTGATCACACA
TTATCAGCTTGCTCCTATGCATACTTTGATATCTAACATTCCAATGTCTA
CCCCATTTGACTGCAAGAATTGCATCTTGTTTGAATTGACAAATGGAATT
GTTTACAAATCAAAACATACAATGACAACAACCTTCATTGAGCATGATGA
CACCAGAATTAGGACTAAAGGTTGTGACATCAAAGTCTGCCCTATTTGAA
GTACCCATGTGATCTAAATTCTTAACGTATTTTTTATAGAAGGGGAAACG
GTAAAATGCCCAAATATGACAAGCACCACTTGCAAAGACAAAGACTCTGA
TCCAACATTGATCTTAATtgccagaagggcctcaagagaacaaccctaag
aaaggcacacctgtctgtgtagattcataaaagagcttgttttggatcac
agagagtgcattgccctctcatccttatttgttattttgatcagaaaaca
aaaaggtgacatttaaccaataccaacgaaaactacttgcgtacatacac
atttatctacaACATTTTTTACAAACACATGGATTTGGTCCAGTTGAACT
TACGCAAGGGCAAATTACAAAGAGGGTGGAGGCAATGTTGTAGCAAATTG
AGCAATAAGGCAGAAGAGGAAAGATCTTTTACTCTTTAATAACGGAAGGT
GAAGAAATGTAAAACAATTCTGTGCCACGCCCGTCTTGCAGAATATCAAG
TAGGTAAAAAGTTGCTGTGTCTATGGCAACAACATGAATAATACGCAATT
ATGATAAATGGACTAATAACCTCTTAACATGTGTGCCACAGGAAACAGAT
GAATGCGGTATTGATTGCCTAGTGCTAACAGATTCTACTACAGAAAGAAC
ATTAACTTCCACAAACGTAACCTGACGTAACCCTCTTATCTAGTTCTCAA
TTTCTTTACAAATCACTTAGCACTGAGAATCACCTTCGCTTACCTCGTCT
GCAAACAGGTCCCCTATATCGTCCATGTTCTTTCGCATTTCTTGGCTAGG
CTTTCCTACAAGTGAAAATATAAATCCTCCAACAAACAATAGATGCTCAT
GAATTGCTCGACTTAAACCACAATCTCCATATCTGCTCTCATGCATTGGA
ATTTCAACGTCATCGACTACCCAACCAGAATTGTCGAGATCAACATGACT
TGGTGAACCTGAACTTGCCGAAAGCTGAGTAGCGTTGTCTTCGTCAACTG
CATTCTCTGTTTCAGAAGACTTGTCTTTGCAAGCAGTCTCCACACCAACG
AACACTGCCTCAGAACCTCCAAATTCTTTTTTGCTGGATCCACTAGCTTT
CTTGAGAATAATACCCATCTCCTCCCCATCCCATATTGCATCCTGATCTT
GCTCGAAATAACTCTGACAAACCAGCTCCGCAAGAGGAGGTGACGATACA
TTTGAGGCCGGGGAGGTGTTCTTCGCCTGTGTCATTGAATCTATGTTCGC
GATGGACTTCCTAGGTTTAGTGCTTTCTGAAGCCTTGACCTGACGATTGT
CCTCTTTTATGTTTAACTCATTGCTCAGGACCGATGAAGATGTGAGAGAT
TTCATTATATAGGAGTCGCTTGACTTAACTTCATTTTTCGCATGCAGGGC
AAACCTACTTGGACTATTTGAGGGTGCATTGCTCGGACTGTCAAGTTCCT
TTGTGGAGTTGGTTGATCTAGTTGGTGAAGGCTTGACTGGTTCAAATATA
TGAAGCTTGGAGCAATCAGTCTTCGCCAATGTTTTGGTAGGAGTGAAAAT
ATTCTTCATACACTTTTCTATGTTCAAGACCAAACATGTGGTAGCACTGT
TTGAGGTCTTAGGAACCGATGTATTGGACCCAGGTGGTAATTCATTGTTA
TCAATAGACTTGCTCCGTGTACCTGGTAATGAAGCAATATGTACACCTGA
AGCTGGAGCGATCAGCACTGAATAACTCTGCTCGGGAGACAAACCAGCAG
ACAACAATATCTTACTTTTTCTCAAAGAAGAGTTCATGATGGAGGGCAGT
AATTTAGATGCAGCTTTCTCTGACTTGTCCGTAGCCTCTTTACTCTTAAG
GAATGCAAACTTGCTTCGTTTCCTCAAAGCAAACTTGAACTGTCTCGACA
AAGACGTTCCCTCGGGACGCTCAGTTTCTATGTTGTTGAAAACGGCATTA
TACTTCCTCGTAGTGCTCTGGTGGGAAAACTTGCTCGGGACGGAAGACGA
CGATTTTTTTGATGCCTTTTTTGACTTGGCTTTCAATCGTTTCCTCAATT
TTGCCATGGCCGCCATATCTGATTTTGATAGGTCATAGTACTCGTGAAGC
TGAAACTCTGACGAAAATGAGACTGTCTTTTGGACTTCACTTTGATGATC
AGTGGTTTGCTCCTCATTGTCGATAGATTTGCCAGGTTTCGTTTTTATGG
AAGCTGCCTGGGTAGGACCTGGCTTCGGTCTTATGATTTGCCAGTCTTTT
TGTTGGCGTAGTAAATATTGCCACTGGATGGATCTCGATACTCTTTCCAA
CCAAGGGGAAGTGGGAGTGGCTCCTCGTTGTTCGGTAACGACTCGTCCGA
ACTGAGTAGCGTCTTCTTCCACGACAATTTGACCATGCTCGTCGATGGCG
ATTTTCCTCGAGCAATCGAAGCCGGCCTGATCTCTGTAGCGATGGGGATC
GTTCATTCGACGGGGACTTGGGTTGGCACTGCTTTGATTGAGATCGTTGA
CTAGGATACTGAAGCGCCGCCTTCCATCAAACGGTTGCTTAAATTTCGAG
GGCAACAAGTCATTTGCTTCGTAGACCGGAGATCATTCGGAATACGGTGG
TAGCGAGCTGCATTCATGATCAGATCAGATCGGATCGGACTGGGTTCATT
ATTTGTATTGTACAAATAGGAACACAGATGGGATGTTCATCTGATGTTCA
CACTGTAGTTCTCTGCCTGCAATGAGAAGTCTGGATTAAATGAGAAGTCT
GGAGAAAGAAGAAAGCCAAATGACATAGAATATAGAACCTCACAGAATCA
TTGTTTGTATTGTAAAATACTGACAAAGGGTTGACTAAAAGAATTGTACA
TCAAGTATAATAAATAATAAAATTAACATCTCCGCATGAAGATGTTTTAT
TTAGGCCTCTATGACATGGTCGTTCTAGAGTTTCAATGATTCCGATATTC
AAAAACTTCAAACTTTGGCGCGTTTGAATTTAccgtaattactggtgtat
aagaaccacaaaatgtccggtcattttcaaaagatacaattagtggttct
tatactacgaatgaagttagtctcctcaccgcgatgaaaaaataaatgta
tctgaaaaaattaccctatttacttagaggtagccactatgtaccctttc
aaccattgctcgtccgtgtgatgtgtgtgtttgttgtgagcgtgatgtgt
ggtgagctttcggtcataggagtgcaactcagtgaataatgggacccatg
tggaccgaaacatatgggcgtattgttcccaatgaggagaatctaaatga
cctatgtttagaggcaacagagtgtgttaattgaccgaaacggaaaatgt
ccgtcgaaatgggtcattttacagtggtggttcttatacaccggtggttc
ttatacaccagtaattacggTAGCTTTTTCTAGAAAGTCGGATTGGCAGT
ACAATATACAAGTATACGGGAGCAAGGATGGTATTGTATTGTACATGtgt
taggccaagtgcttggtaatttgcaattactaagcaattgcaaaatgggg
caaaaaacccattgcaactcctcgtcaacatttgcactactaaggaattg
caattttcgtgttctcaattcctcgacaacctaggtttagctagggattt
ctgcaacaaccccccgtttggcatcaactctgtagtgtgacacgtctgat
tggcgtcaaagtagtatataacatgtctttttccgatcgacagtactcaa
cagtagtcatttgtaaaataacttagaaattacaattccttggaattgca
atacagaattaatatcttcgtctttacaattccttaggaatttcactatt
gtccaggttttcgcgtttacaattcctaagcaattgtcactcgttcatat
gttaggcatccttttcaattccttaagatattaatttatgtagggaccgg
tactattaaaatcactgtcagctgaatgcgttttggtgccaaatttagct
acaaatgcaaccaaactggctgttttcacgcaattcaaacgtaattcggc
agtggacaaagaattgttctgcgtatttccagcagaattgcaattccttg
gtagtgcaaacgtcgacaaggaattgcaaagtgcattttgcaattgtggg
caattgcttagcaattgcaaattaccaagcacttggcctaacaCATGGAC
CACATGATGATTTACGTCGCACTATGGATAGGTGACGAGAGTGATGAGTA
TCTATGAGTATGGGAAGATACCATACCATACCGTATCGTGCGGTATTGTA
GTATTCATTtgttaggcaaaatgcttggtaatttgcaagtgctaagcaat
tgcaaaatggggcaaaaaacccattgcaattcctcgtcgacgtttgcact
accaaggaattgcaatttttgtgttctcaattcctcgacaacctaggttt
agctcgggatttctgcaacaaccccccgtttggcatcaactctgtagtgt
gacacgtctgatcggcatcaaagtagtatataacatgtccgtttggcatc
aatttttccgttcgacggtactcaacagtagtcatttgtaaaataactta
gaaattacaattccttaggaattgtaatacagatttaatatcttcgtgat
tacaattccttaggaatttcaatatcgtccagttttttttcgcggttaaa
attccgtgggagagaacactgacccaacataagatataaatttacgtagg
gattggtacaattaatatccctgtcagttgaatgcgttttggcgccaaat
ttagctacaactccatccaaactgactgttttcacgcaattcaaacgtaa
ttcggccgtggacaaggaatggttctgcgtattcacgacagaattgaaat
tccttggtagtgcaaacgtcgacgaggaattgcaaagtgcgttttacaat
tgagggcaattgcttagcaattgcaaattaccaagcattcggcctaacaC
ATGGTCTTGGTCAGGTCTTGCTCTACCATTTTACAATATCGTACTGAATA
CCGTGCTGGTTTGATATATAATACCCATAGTCTCCGTATAGTACAATACA
ATAAAATACAATACCTGTTGGGAGCCTCTTGTGCTCCACTCGTGTAGAAT
TGATAGGATGGCAGATATGGTACCGTACAATAATTTTATGGGATTCGTGT
TGTACATTTCGTCAGATTTCGTACACAGAACAGCCATGATTCGCGCTCGA
Cgaatgttggccgaaaaagtgaaaatagttggcagtacctggtggtactt
aaacaataggtagtagtatggctataatacttcacgcagtgatggcctga
cttggccccttgacactggcttgtgtacaagagaggagacttattttgtt
attatggctatgattgtctgaaactacacaatcaacaatcagccagtatt
gtacacatgtaccctactagtacgtgaagcatcacggatgcaacacggac
acgatcaagaacacTATGTgatcaagatcatgatccggacacgatcacga
acagatcaagatcacgactaaggcatggtcgtgaccacacaaacgtcacg
gataccttttctCagtcccctcaaacttattcattggtccccatgaacta
agtttgctaaaaggtactacgacaaaaccctagacaactcaaaagtcatc
ataaatgtcatagagaatttcaccaactatgcgcttcctcTTCTGACCAT
AGAGGACCTTGGTGAGCAAATCTGCAACATTCTTGTCAGTTGCAATGTGA
CCTGTCAGAGACTCCCCCATCGCAACAGATTCGCGGCGGCATGGTAGCAA
AGGGAGTGGCTCTTTTCTTCAAGGTAGACTCAGGTCGCTGAGTGTTATGG
ATGACTGACATGTTATCCCCATAAATATAGGATGGACCTGAGATGGAAAC
TCCCATCATGCGAAGCTTGTATCGCAAACCACGAAGACGTTCCATACCAT
GCTTCAAGGCAACAAACTCGGCCCCAAACACAGACGTCTCAATAGTAGCC
TGCTTCTTGGACAATGCATCAATGAGAGCTGTGTTCATGAAGATCATAAA
CCCAGTCCTTGAACGCCGTGTCAGCTTGTCTCCAGCATGGTCACTGTCCA
CAAACATTCGCAGATCCACATCCTTGCCTCTTGGCTCTGGTGCATTTGGA
GGTATGGCTTCTTTCACATCACCATAGAACTGTTTCCAATCGCACTCCTT
GAAATCACTCATGTCAATGGATGGGTAGGTAGGATCAAAAGCAAGCCTTG
AGTTATACTTCTGCTTGAGGTAGGCATAGATGTGGAAGATAGCTTCCAAA
TGACCTTCCCTGGGCATTGCTAAGTGGGATGCTAGCATTGACACTTCTGT
CATCATGTCAATCCTACCAAGCTCAACCATCCATCTCAGAATACCTATCT
GAGACTGATAGTATGACGAAGCGAAGGGTCCAACTCTGGGGAGTCATCTA
GTTCTGGTGAGTAACCAATGGCAAATGGATTCTCAGCTTTTGATGGCAAC
TTCCAGCGGGCTGACAAGTTCTCCTCCAGATACTTCTCCACATTCTTCAC
TGACTGATGCACATATCGTGCTGGGCTCATTGCCCATGCCTCAACACCAT
TGGGCAATTTCATCTTCTTGAGTTTTGCACCAAGATAGATGTCAGGATCA
CCAAGTGACCCTGGCTTCAACATGAAGTACTTGTCCAACCGACGTAGCAC
ATCCTCTGCATTGTGAGCAATGCTCAAAATATCATCAACATAGCACAGGA
TATATGCATAATAAGCCACACCGTCATCTGGACGGACCTCAGGCTTCATC
CATAAATCAGGGTCAGCAAGGCATGGTGTGTAGCCTAAATGCTTCATACA
ATCAGCTAGATGATGCCTGAATGAAGCTCCTGCACTCTTTAACCCATACA
GCGCACGGACAATCACTGCCTTCTTCCCTTGATCATCACCAAACTCTGGC
CCAAGAATGGTCCAAATCTTTTCTTCAGTTGGAGCTGTAACATAAGCATT
CATGATATCAGCTACTTTGACCTCCAAGTCATTAAGAGCTGCAAGTGTGA
GGGCAATCCGGACAGTCTCCCGCCCCACAACACTCGAGTAGGTAATGGTT
GGTGGAACATCTGTCACATGACCACCGGCAACCAGCCGAGCCTTCCTCCT
GAAGTCTTCCATTTTGATGTCAAAAATCATGTGACATCTGATGAATTGGA
AACCAGGTGGAGGTCTTTCACCATCATCCAAGATTTTGAATGCCACCCTT
ACATTCTTCATTTCCTTAGCTATTGCATCTGCCCAAAAGGTATTCCCATT
CTTTTTGTCTATAGCAAGGGCATCATCAACTGACTGTGGGACTTCTAGAC
CCCACTTATGAGTCCTCTTGAGATATCGGGCACTTCGACGCTTGACCTGC
GCAATTATACTATCTCTTTTCTTCAGCACGTGAGGAACCCACCAATTGAA
TGCTGGCTCATGGTCAATCCCCTGGGCGACAGCATATTCAGCTGTCTGAA
CTGGGTGTGATTCCTTCAGATCAGAGAGCTTTTCCCATGATGTTGAGCCA
TCCTTCCACTGGCAACACAACAGCCAACCAACAGTTGTCCGACGCAAAGA
TGGTCTACCCTTGACAACTACCTTCTGATCAGCCAGGGACAACGCAGTCC
CATCTCTTCTAAAGTCAACAAATGAGTCAAAGAGGACATACTCATTGCCA
TCTTCATCACACTGGGCAAACATAGCCTCAGCAATTGCATTGGCTGTCAG
TTCTGTCACTTCACCATCCGCAAACTGAACCTCATATTGACGGGTGTCCA
GGATTGGATTGTTGTTGGCTCGTCCAATGGGATTTCCCTCAGCATCACGT
TTCCGACGTACAACCTTCCCCTTGCCATACGGTCCCCTCTTGATAGCATT
ACCTCGGTGTTGACATAGCTGTCTCCAACCTCTGGTGTAGCATCTAATTC
TTCATCAGGAGGATCTGGCATGCGGCCATCTAGGTCATCATCCTCGTACC
TATCCAAGATAGGAGGCTCATCAATCCCCAAATCCTTGAAATCATCAATG
GATGCCTTGGGTCCAAGCTTGACTTCAATAGACTCATTGAAGCTTTTCAT
TGCAGCTTGGTCAACAGGATTTACAATCTCCTCAGGTGTAAGTCCACGGT
AAGTAGACCGATGAACTACCTCACCATTTTGTTTAAGGATTTTGCGGTGA
GCGCTGGTCCAACATCAATACTTGGACCGAGATATCTTCCCAAAACAAGA
CTATCCTCTGGGAACTGGACAGCACTATCTCGAAACTTGACCCACTCATA
CCACTCAAACTCACAAAACTGGCTAATATCAGAAGTTTCACCAGACATGA
TGGTTTCAGGCACTTCACCATGCAGCATGTAAATATCGTGAGCAGTGTTG
GACCTAATGTAGGATTCTAGCACAAGGCAATCATCCCACAACTTCTTCGG
TGATCCGGACTTGATCATCTTCCTACCAGCTCCCTTCTTGAGCTCACGGA
TATTTCCTTCTGCAGCATTTTGCCATGGAGAGTATGGCTCTGTCTGCTTC
AACCGGCAGCTTGCTTCCTTAAGTTTGCGCCTAAATTCGCCCTTTACTTG
TTCCAGGGAGCCATCAACAATGCACGCTGGTGGAACCCCATCACGCTGGA
AAAGTAAAGAGAGCTTCATGTGCATCACTCTTGTGCTGCATTGGGAATGC
ACGGACCAACCAAATGATGTAGCGAACACCTCGGCGTATTTGTTCCCTTG
CAACGAAGTGGTTCCGCAATCAATgtgtcgccaaacactgggtgtggcaa
cctcctgtacctcagcgcacgatcattagtcctgaatcgccgtgacaatg
acgggtgcagaacagtcctaatcccacgctgtgtagtgcgctgaatggtc
tgctttgccttCTCCGGAGATATCCCCACTTCTTACTCAGATTCATGTGA
TCTATCTGTTGAGATGACTTGGACTTAGCCACACCAACTTTGGAGATACT
GCTCGAAACACATGCCTTGGACTCGAGTAACAAACCAAAATTTTCATCAT
CCGTAACATCAACAGCACTGACTTGAAGGGACGCAGACAAAGAGTTGATA
ACCATCCGCCCCTTGCTGTTGATgtgcggcacaggacttgtcccctgaaa
tcaatcattctatcctccatctcagaaaaatcagaagattgaggatccca
aatgggttcttcagctgtcaaatcaatatgaggataggcagcttcatcct
cccattctgcaattgtgggttttctaacttggaagtagctggtcactcca
gttaaagaaagaggaatgaacaatggactactatcatccaagggatcaac
aacttgcaaggagtgtgtagactcatcaggatcttctgccaagaacttag
gcagttcactaatcttgataccgttgagtcgacactgcattggacacaac
aaatgatgttcaagatgaggaatctcaattgcctgattgatcaCTAACat
gtagacttgacctgtctgtggatgatcataagcaacagcagcactgactg
tgcggtactccttgcatccatcttccttgtcataactgtagacactcact
ggtcgcccataatcatgaatgatcagagcttcctttccaacaactgaagt
gtctgcatgactatcacattcgaccctagtttcaccaccaatagaggaac
ttgctgcctgaatacgaatggaataaacaggggcaagaaatgcagtgcca
ttgggtccagtttcctcatcactggatggcacagtgcctgaccacagtca
ggactttcttttcttctgccgagtcaaagcagagtggctcctgttgccac
ttggcttttgctcggaatcatcatcagacacttccatatctgatccttgc
tcggtcttactctccaattttgcaatcttggcttcgagtgcagcattttt
ggctttcagagcagaaatcttcttccttggagatgtggtggtagagtcat
cgaaggtaacccctttctttctcttttccttagctcaaagagcttttgct
tctgttcggtagagagcttcttgtactcttccttcttataatatcgatct
gtgatgtccctgacagcactctttcctgagccactaccatccgacttctc
tccaccagaatgaactgcggcaatcttcagctcaagttgcccatcagact
gcttaatgaagtctttgtacagagtaacacatttgtcaaagtctgcacgg
tattcatcggaggaaaggatggtggccttcacagtatccagccttgttgt
cttgataccatcaatcaagaacctaaCCTTGGAACGGTCATCAATACCCT
TGTAACCATGCTGTTCCAGGTTGGTCAAAACATGGTGCTGTTCCTTGTGC
ACAGTCACATACTTCTCGAAGGTCCAATTCCGCTTTTCACCATGATAGTT
GACATCACGAAGAGCGACGCTCAGCCTTCGACGCCATATGATCCACATTA
TTGGGTCCAAGAAAATGGTTATAGACACCAAAGAATCCTGCCCGACCATT
TCTGGTTCTTCGAGCTGGTTTGGCATAAGTCCATGCCTCATGGTTCTGGA
AAAGGACAGCAATCTTGTCCCATGCTGTGGTCCTGTCAGTCATAAAACTT
TCAGTAAAAGGACCATTGACCTCCAAATCAGCAATAACACCAGCTGTACC
AGGCACCAAAATGGGTGCACGGGCAATCATCTCCTCATCCAGTGTGAGAT
AATTTGTTGCTGGATCGGTCAAAACAGGCTTGGGGGCAAGAGCGATTCTA
ACAACATAACTGAGAGGTACATCATTAACACCACGAAACTGCCTGAGGTA
CTCCTCTACCGCCTCCATAGTCTTAGGCCAATCCTTGGAGTCAATCATAG
GTGGGGTATCAGGATCAGTGTGGTTCCTCTCGGTATCACGTTGCTTGATG
AGCTTGCGAACATTGGTCAAGGTGATTTCTCCAACGTTGACAGCTCGCGA
AACTCGATCTTGGTGTTTGACATAATAGATGGCAAGCTTCAGATTATCTT
CAGCTCTAGCCGACACCTTGGTGCCAGGGTCAGCAGCTCCAGCTGCATTG
GTCCCCCCTGGACGTCGAAGGACTCGGCAGAGGTTAGAAGCCTTATCATC
ATCTAAGTTTCTCAGTTCATCAACTGAGTCAATGCCTTGATCACCAGTAA
CTAACTGGGCGGCTTCGGGAGTAAATCCCATGCGTTCAAGCATTGTTCGA
ATAGACGCAGCTTCAGCCATATCGAATATCAATGCTGGACAGTGCGATCT
TCTTAGCTTGgtggactatcaaatcgatgcaaaattgcagcgaggatact
tggccttaaaatctgagccaaagcttcaacttgtcacaccaacaaaataa
tacttctttcggtgggcgaaaaatagggaaaaggcgtccctcttcctcag
tacttgaatcacttgattgatctgcagactatgtgcaaaaacacacaaca
gctggaactcccggaatataccttcccactccaatagtattaaaactcac
gggaggcaaaaatatcacttgcttgtgacctgatctgcactggacttcaa
acaccaaacaaaatcctggttccctgaactctctgtactttaggggcaat
agagtcttgggtctgataaactgaaaatagttggcagtacctggtggtac
ttaaacaataggtagtagtatggctataatacttcacgcagtgatggcct
gacttggcccccttgacactggcttgtgtacaagagaggagacttatttt
gttattatggctatgattgtctgaaactacacaatcaacaatcagccagt
attgtacacatgtaccctactagtacgtgaagcatcaccgatgcaacacg
gacacgatcaagaacacTATGTgatcaagatcatgatccggacacgatca
cgaacagatcaagatcacgactaaggcatggtcgtgaccacacaaacgtc
acggataccttttctCAAAAGTTTGGCTCAATGACAGCAATTTTTGGTTT
CACCTTCCAACAGAAAAATTCTCATCGCCAGTTTAGTCGGTGCGTCGGAC
CCGTATCCGCGGCCCCGTCAAGGAGCCGTACGAGGTGTCAGCCAACACAA
ATGTTAACATTCAAGTCAGAGGGATTCCATCGGTTATAAATAACAAGCGA
CATCAAAACAACGAACAATCCTAGAGAAAGCGCAAACGAAACAAAAGCGA
GTCTATCAACTACAGTAAACTCAGATAAATACAGCTGTCAAGAGAGCATC
CTAGTTTCACTGTTACACCTCCATCAAACTAAAGGACAACCTCACAGAAT
GCGACCTTTGAAATCCTTCAAACAAATCGCATGGCCTATTCGTAAGCAGA
AATCCGAACAAAGAAGAGATGTTGATTCTAGTGGCAACGCACTAGCAGCT
ATTGCGCCTTTTTCTGATGCCTACGATTGCAACGTTGGAGATGCCTTTAC
AGAGACGATCAAAGAAATAGGAGATGCAGTATCTTATTATTTTCTTCATC
CATCTAAGTTATCCTACGATTTTGCGTACGAACTGACTGCAGAAGACTTG
ATCTTCCCAGTTTCTACCAATTGAATGAAATAAAAGACGATGATGGCATT
CTAAATGAAACTCAGATCAGCAAATGAGGCAAATCCATTCTATTCGATTG
ATACGGATGATGTATAGTTGTTAATTACTCAATGATGCTACCGAGAGAAA
AAGAGATCTAGCACGGCATGCCATAAGGATACGGATAATAAATATTAGTA
GTAATTGAATGTCACTAGTTCTATGCATCGCACATTACGAGCAATCTTGT
AGAGTTTTGATTCCTCTATTATTTGTTGGCCAAGCTCAAGCAAGGCCAAA
CATTTTTTGATCCAAATAAGGGGAATCAGTATTCTAAACGCGCCACTCAA
CGAAAATGTTACTTCTAAATGAATTATTAACAAAAATTGTAAGATTACAT
ATTAAACATAGCATTCTTCCAATTGAAACAGGCTACAGTTGCGACTCCAG
AAAACGTCTAGCTCAAGCAAGTCCTACATGGATGCAAACCCTTTTCTGAT
GCCTCCGATGCCATCATCTCCGTTAGGTTTCGGACATTAGCTAAATGCTC
ACAGTTTCGTTTGTGATAGGCTGAACCATTTGCAGTCTTGACAACCTCAA
AGTCTTCGAAATCGGCCCATACACCACGCTTATCCTTTCGTGCCTTCGAC
TGGAGTTGAATCATTTTATCCCAGTTGTGTATATGCTTGACACCACCCGG
ATGATATGCACGTGCGAATCCTGCCTCGACGATGCCTTCATTGATACACA
AATACCCGTCACCGTCGTCTGAGGGTACCCACACAAAGCAAAGCAATCGG
CCATAATGATCTTCTTTTTCTCCGGCTGGCTCATACGAAATCCAAATCTC
CTTTTTATCACAGCGGTCTTTAGTGTATGCCTTAGCTTCTTCTGCAAAAG
GTTGCCGTTCCTTGAGCTCAGGAGTATCGATACCCAACAATCTCACTCTG
CGTTCGTCAGTTAGAGTAAGAGTATCTCCATCATAAACATTACGTACAGT
GTGCTGCTCCGCACCATCGGGGAGAGTTGAATAGATGGCACTGCTTCTTT
CTCCAGTCGACGCGGAAAGTGTGGGTTGTCCGCTACTCGATCCCTCGGTA
GCAGATTCCTCTTCAGTTGGCTTAGAGGACTCGTTAAGAGCCTGCTGAAC
TATCTCTTCCACAATTGGTTTGGCAAAACTAAGACACTGACCCATAATGC
TAGAAGCTAGAATGTATTAGAAGAATGGCCTACGTTTCCTCTTGTCTGCG
TCTTGGGGCGATTCGCATCAGCCTGCATCAGCAATAGAAAAAAAATCTAA
TTGTTGCTTACATCATCCGCTCGATTTAATATAAATGTTttggaccccat
gttgaaaaccgccattatagataatggacgacccagcatcgatactggga
cgcgcggttccagtattgatggcggggcccgttaactgccccttctttca
atatcatctggatgccaattctgattctggacacccagtatctatactga
gatttttgcagcgtagcccattttgataatgttcccatattgataatttc
agcactttagaaccgcccttacttcccttgtcaattatttttacactaga
tcaatattggacgctcgatggatgtgtgcgttggatgcgttgtgttgtgt
cgccaaaaaaagaacacgccctacccatccacaaacgtcacaagatcgcg
atccccatattgaaagtgccgatttttacgggccccgccatcaatactgg
aaccgcgcgtcccagtattgatgctgggtcgtccattatctataatgggc
ggttttcaatatggggtccaacataAACACAAtgtgttggttggtattgt
attgtatctgtatcgtaCATAGGTATTGGGTTGATAGCCCTACTTGGCCG
ACGTCTATGTGATAATTCCATCTGCCCCAGTCTGCCCCAGTGCTAcagct
tggagatggctggtcctgcacagtgtagaaatcactacaataccaaatct
acatcacacttcacactattattcgcatgatttggcttatgtaaaacagc
ttatttattatttaatgttgcatgaataaaaactctaaaaaaacgtctct
cccctgctcgtcgcgattgctccccatacaaccgtacccccccctcactc
caatctgccagttccgttctccaattttagagtgcaggagtgtgacctaa
agggttgtatcacatctacaggtgttgcagatgcgatgaagccctttagg
tcacagtcctgcactctaaaattggagtccactggttgccatataatttt
ttatggtcagtagcaaatatcttaaatatttttcaaaaataaaggtgatc
actaagtatcataggaggcaggaaaaagcatctccaagctgTACCATACC
GCAAAAACCGGATTATAcagctggttgcacaaaaaattgaccttgtgtag
cctaccgtaaaatgcgcattctaagacccacacattctaaggcctagact
ccgactgcaataaaaaatgtctttttcacgcacttaacttgctcttcaga
gccagcaactatcacaaagtgacagtcttcatcaactacgtcacaacaat
aatatgtattgctccccgtaactccttccggttcgggagttatgtcatgt
aacaagcaaaactcaccacaacgaactgcgctagcactctcatcataaaa
atgatgcctctacgatacaattcaaggtacttcggtaactagaggtggat
actaatattttttacatgttaacatcactagctttggtcgtcttcacaaa
tgtatcttttgacatttgctgaccttagactgcgcattttgcggtagtac
aaacacctttaaatattaagttatttttttcctatctgccatcaacctaa
ataaattgcataaccaccatgggatcagccgcccaagaattcattcgcag
tggacttcgtctatgaacattctcagaaggacctaaagagcttcattgct
ttagatacacctatagggctgtgtgaggtattttgaggacgggggggaga
cttgataacccttcgacatggtgatgtaaaagttggccttttttggctag
caaaacgattcattaatcgtgccaggtacaaaaaattaagacttcgtaca
atttgtaccgcctctgcgtgaggtcagaaatgtctgcagctagctgtaac
acccaccaattaaatgtctggtcattatcaaaagattcatttcgttggtg
ttataatccgacacaagctaCCATAccataaactgcgggttacaagtacc
cacaaatgctaaaagatacattttggtggtacttataccacaacaaaagc
tagcaattttatcgcagtgattaaatattgttatccacgcaaattactct
atttgccctccatgagctcactttcctgccaattgtcgagtcagctgtgg
ggccaaaactattgctgggacgaagatgtgttgtgatttgttgtgttctg
atgtgttgtaagACCACTAAAAgggtgtgtgcgtaggcagaaaaaaagca
taccctacccataaaattgtaccccgcaataggttatgagtatgtgattt
tgggggcatgatttttttcgattgcacaggttcgactccaactgtgcact
agaaaaaatatcatacccctagagaatcatacccccctcccgccaaatcg
ttacgagtcttctctcatggtgtccagatcatcatttccatgatcactca
tgaggggtatgatacgacaggtatgattcttcttttctgcctacgcacaa
gggtacacacccctgtgacggccagacgctttcagggtacgatttttctg
gggtagggtatgatttttttctgcctacgcacacactctaaagaagatta
tttttcttgtgatgacaactttcaatagactttatgtactttatgtaaga
tcttattcagacagtcatatttagcaaaggcatgtcacatgcatgacaag
ataccatcccaagttgaagttgaataggttttcaaaagcattaaaatctg
taggggaagagtcataatgacggccaccaagcaaccatgatcagaattcg
cattcagaaaaagaagcgtaCATCCGGTGtatgtgttgggccccaaaaag
ccaccggccccgtgctggaactgggaccaactttttgccctgtgctgaaa
ctgggacacttctaaaagatatccatattccctcgtgagtaaaagcaaga
agttatggtatggtacggtaggatataatACAATAGAggttgtcaaagtt
tccggcagacagtgtgcagacgcagacgcaatcatgaacttctagcttta
tgacatcatgtactgtgctgagtatgtacaggagtctagaggttaataag
gccttgtctgcaggaagctgtgtccgattgtgcggtcattcacgaagttt
ctcggtcttagatcatttaagaaacttcatgatcgtgtctgcatctgcat
tgttttctcgtctgcacgattttttgtgtagacgtgagcatgaccttctg
caactgcgattattactttttttgtaaaaaatatgttttttcatatgaaa
cagtacatatcataggcatagatactgtataaaaaatttgtagtatgtac
aatagttccatatgatgccataaatatattacagcataaaaacatacttc
tataaatttaaaatcgcttatttgacacaaatatgaagacaacctctagc
atgtggcaccacacacagtctgacaaaaaaataatttacatctaaaggtt
gcaccttggtctgcagaatgtgctgttactgtctccaggggatgtcaaat
ttatagcagatgaagacatcataataagtacaggctttatcaaatcgctc
gtctaacttagaaatttgactcgagatattgtaaaaaatttcgtgatcac
gtctgcatctgcagaagtttgtaaaaaactttgacacccactaatatcAT
ACCATAAATATAGGAAGGTAccagtaagaaattgaaatgaatcattatca
ctatatgaatcattaacatgtttatttacctattcctacatatttttgtt
tcaattctacgccaagaaagggaaactaccgtatgtcatggagcatgaga
ccccacggattataagatcctcttggctaattttgccaacatttttgttt
tttaccatgttaacttgctgcagaagttctaaacctgtcttagtttgttt
ctccataacaagagcaatgcacccatatgtatcgaaaagtaatcgaaggt
agcgaagtagaaaaaggtgttccagttgattggagattatttttatgagc
tattgaaatgatcaacaaaatgaggattgcccaatggtgatcctctcaat
tttaccatgtaaatcatgtaattaacaagtagaatattggaggctagtgt
gtccaatatttatagagaagctctcacactgcaaatttgccagttgagaa
agtatcacactttcaggctcttcagttgagcagttgagccttgtaaactg
attacttgactcattgtttcggaggtttatacctgccaggtatgtacctc
acatatattctttctgagaaggtcatgagttgaactgctgtatacttccc
ttcttcagtaggaatagtatttgtgcctatggcctgaaaatggggcctgt
ttgggtcaggggtaccagtaggtatccttcgctcatgtcaatgtacagct
cccacgaatggagcgataaggtgtcaatgcacacaaaaatataaaacctc
ctgaggaaaaaagtaacctctggtaggaaaaaaagatggtgtagcatgtg
actaagcgtaagtgttatgtggagagaggggataaagtacaggggttatt
ttgttcaaaatatggtgtaactctcctgatgtttaatcgttctgatttag
ttccgtgttgaacccttatggtgccattcgtatgaactgacgtgatggtc
caaggatcactttcatactggctttctgttttgtggaggataccgtcttt
aagcagcagtactttgttaccgggctggaagtcccagtcgatgcgggagg
cattctcccgttgtgtgtttttatctgtttgccgttgtctgtattcccct
atttttgaccagtcagcaatgtaggggacgtcaaacaacatgtcccttcc
aaagatagctgctccaggtgaggtttttagtactgtgtgataggtagagc
caatggcccatgcggcatttgtgagaaagtcagcaatgtcactctcattg
attgtattggccatgtctaagtcagttgtgcggagcatcgccatgattgt
ttgatgcacccacttgagtattgcgtttgcttgtgggtttctgacactgg
tcggcttgctcttcagaccatatgaatcactgagggtctcgaagtgaagt
ttaaattcacttccgttgtcgtagataatgtattgactacgtgggtaaca
gctaaaccaggtcctatttattatattacctactgttgctgacgtcttgt
caaagtagggttgtttagtttggacatgtgtgtctttgctccttagcccc
tttgtaccggtgggaatatcaagctcctggagctgtgataccagcaactc
tacaatttcgaaccagcttgttgtgggatcgatcattgtgacgcacatga
actcaatttgtgtcttgtccttgcccttgagggtgtacgatcctatgagg
tccacacataatgcctcccatgggttggtgattgcaagttatatgggcag
tttcccgtatttgagttgtctgcgcttgttcacttggcaactgtgacact
ttttgacatgtgattggactgtcgttcttagacctttccaatacatcgaa
agacgaagagtttcttcgagacatttggtcccggggtgttgtaagtagtg
gtggaaccacgctacggcacggtgttggaggctttttggaataaccattt
tgccttccttacagagtactttgatgttctcaactaagtgagttgcgtag
cctttgtttaagaggcttgcgtcttcttattgtgcctctgctatctctct
ggttgtgagtggatagatggagtcttcttcattttgattagcaaacacct
ggttcatggattcctccgtggttgctagggatgatttcggttgtgcagtg
ttatgataacaccagcattgtgcgaaagtcatccaggttgacctgtcatc
tgcaacgggtccataatccagtcgtgagatggcatccgcaactgtattgt
ggatgcctttgatgtacacgacggtggggccatgctcttctaagagtaat
ctccagcgttacacttgatcagaggtcagacctagagcatcctgcattag
atttttttctgtcagtgtagaccgttatttgttgtccccaaagcatgcct
ttgaactctttcagtgtttctactatggccagtagttcttgttcggtcac
gctatatttttgctgcgtctgactcagtttcctactgaagaacgccagcg
gcctgttgttttgagtaattacggcacccgattgaaatttggagctatcc
gtgtagatctcaaatccctgcgagtagtcagggtaggccaaggtaacatc
gcaagcgattgttgcctttacagtgtcgaatgcttgcaggtggatgctgt
cccaatgccatggctttttcttggttttattagcctttgtgactttggta
tgtccacactccccaactaagttggtaagttgtgcaaatttttcactgcg
ccttgcccaaatatccctgtagtactggaccatgcccagaaatctacgga
gttgtttaacattttgtggcggtgttaaagcgaggattgcctgtaccttc
tttggttgtggctttataccatctctggataacacatatcctaggtattc
tgtctccacggcacagaaagatgacttgcgtgcattcactgtcaagcctg
tgtcttgcaacctgatgaaaaccagtcttagtttatttaggtggtattcc
aggctacccttgctgatgcataataagtcatctaggtaagttcggacgaa
ctcaagggttgccattagctcagacatcttagcttggaagatgtcaggag
aacaatcaacacccattggtagctgtagataagagtacttaccccatgga
aagataatggtgcatattttggacgcatctggatccaatctaatggtgta
atagcccatattgagatcaagggatgtggcaaatgtaaagccttctagtt
cttgtagaacagtgctaattttaggaataggaaacggttttctcacgacc
cgtttatttacttccctaaaatcgctgacaacccgtacggtgttgtcctt
ttttggtatgatgaatgtgggcgatgcccattcagaatcatcttgccatt
tgagtacccctaagtcacatagcctctgtacctcccttttggtgatttct
acgtacttcttgggtatgggaaaaggtcggccatgatctggctgtgctcc
ttccttcaactggagtgagaccggcttacaatcccagtcacctagtttcc
gctaaatagctcctcaaattcttgtaggagctccagtaactttgtttgtt
ctgggacactgaggtgtgtgtagttgtctttgacaatttccctgagatca
gcgttttcatatttagcgtctagtatgtgtatgaggcattttgttgcctc
ggcgtactttggggttctttggacgtgtcttggtagatgctattattcat
agtccaagcccgttcaactgtcgctctcgtttttagtttattgatgtctc
tcattggcagtaagatgccatctactgttatttcctttgtccaaaagtct
aggacaattcctaactctttcaaggtattactaccaagaatgaggtcaaa
ccctggtttggtcatgcaattctcattgtattccacaacatcaggttgta
gaaaatacaccttacttctggagtactcaaagaatttaactctgatcttc
ccccgtccagttgtctggaagctcccatttgacatatgccaagactttgg
cacctgcctagtcaggtagggaaagggtttgtcttttccctttggtagga
aaataaggtccccatcagacccagagtccagtaggactttgattttgtta
ctggagagactcctcagaggttgtttgtatgctctggaggattgactttc
agtcgctggttccatgatggctattagtgccataatactgagacggtcct
tggtgtggggtgcaaccttttgttttggttgcttgagactatggtttgca
ctggaagtcttaataatatcctctgtggcttttgttttactactgacatt
gcttttgtcgtaaggttttttttttgaaatatttgagttcgtagtctcta
aattgtctcgaatttttaattcagacttttttgttttggaacaagatttt
tttgacgtctcctctttggtgacagtcaatttattttttacttttattgg
tttggatagctttactcggactaggggtagtataactgtcaattgcactt
tttagtttacgtttcttacaagtatgtaattccccagtgctatccgaccc
gcaccttcaagaactttcatcggagtcgctgtcgctttccgagacattgg
cgctgcgtttcttgcgcttgctagacttcttgggcagtgctttcttcaac
tccgcccagattatctgggcgaagtttgcaccctctggcttcctttctat
ggaatggggcttacctgcactgccattcttcttgatcagagtaacgtctt
tgttataacagcggcagtcacgggtgttgtgacttttgtgcggcccccca
tgcttcttgcagagcacacagtgcttgtcagtccagcccaccttcttagg
cttcctggggatgcgggagtccatcaactccatcttgcgcttatgatcat
ccccctttgccttggttgtgctcgaaggcttcacatctagttccgcttta
ttctcgatgttctctaggaccaagagaagggccgtagtgctgaccggagt
ggtattctcggtcaagtcatattgggtctgccacttggctggacacatgt
gtaacaagtgagtcgcgagctcggcgtcatccaagggcaataccttcttg
gtagcctgattagcctttgggctgtagtacaggcagggcaatgtctcaag
gtagctgttgagctgttctactcggacaaaaaactgacgtatcgagaccc
tgtttggcttcttcaacatgttagtgatgtagtacttgagggcctcaccc
gcgtcgtgatggaacacctgcaacaggtggaacatgacgcactcgtggaa
tgagtcccaagtctttgtgggagtctccgtgtgcggtactcccttgatga
cttcccaaggagcgcgagtcactttagccttgatgatcttttcccaAcac
tgcaaatgaaaaacaccagtagcctccccatacactcgagtgtacgggga
ggttaccggagccctcggaatggtatcttccggtaacctcccggtacact
tctgtaaccctccggtaaactagtgtacgggagggttaccggagtctact
tggagaggtttcggatttatttctacgtacgataggaattggtacgtttt
tacaggaaaacagacttctcagtaagtcttagaatcgatatcaatctaat
tagtggctataactgcattacttagacgctaaaaatgtttaccggtggca
taccggaagtgtacgggagggtaaccggaagtgtacaggagggtaaccgg
aagtgcacggaaggtcaccggagagcaccggagggttaccggagagcacc
agagggttaccagagtgtacgggatggttaccagagtgtacgggagggtt
accggagttctcacaagagttacttgatttgccaaaaaacagattcctac
gtatgggagggatctaagagtgtactggtgggttaccggaggtaggtagg
ttacaggtggaagctagctttgggcttacttattatgctacgcccacctg
cctacagtagcccctcacatcgcccaccaccccgagcccaccaaaagtga
cacaggtgccaaaatttcagccccaacagaatgctctgctagtccgcggc
aaagctccactcaaacctactgtgattcctcatacacaccatggtaatct
ccgcatcaaccaaagggtgaccatgcatcatggcaatgggccactcaacc
cgtagtgtcatcaaacatgttccaaacgtcaacgtcaatcgtaagtcacc
atcgcaaaactagcggaaaggaagcagacgtttcatgtctatcatcagtt
aacatcgccgcccttgtggataggaagcaggggtttgttgcacttcatgc
aattcttgtcaagaagagaatcagccttcccagtgaaattgctttctgcc
tgaaagccctctttggtaccatgatgacacttgctccaatctactgcaca
ttttgtttttggctttgtcataaattcgattatctgacgtcgacttctct
tgagcttgttcccatgtctgtcggcaacatcagcatctggactgtccatc
atatcttccatgcagctactgcacatggccttcctgcagctggagaaccc
accacgagacattcgacacgggtaatactgaaaagtgcacgtatgttgag
cacaactttgacgtatgaggtgaatatatgacactagtacaccagatact
cacgagaccgcttttgagaccctgctaatgaagctaaaaaggaaaggatg
ttacatattgaggatgctaaggaaacaattaggcagtcgtctgtactcac
agtgcgaaaatataggaagaagaatatacaggaagaagaatgaaataaat
tgtacgcatgaggtgataagtaatacaggtcacaaaggtagtttatcatt
cactcaccaccaactctctctctccagatctttcagcaggtgcttgtggc
acctgtttgcttttgtgtcctaaatacacaagtaggagaagataaccaat
gttagtcaaacaattaaattcatgctagatgaaaataaatacttctacct
catttagccgagccgttccgggagatgccttggcacgcgaagagttttgt
tccttttgcccctttctttgagtgccattccttgtcttgaaagtgactct
caagcctgttggaaccttgtcataaggtaaccattcatcagggtactcca
tcacccaacgaaccttgtacagccttgccttccctggtttcttattagaa
tacaagatggtctggacaaccttgtctatggcatcctaattcacaaagaa
gaaatgaatgcaatgtgggtgacacaagaaggtaaaacaggaaatagaaa
gaagtacgcattgaatggagtacactgataccatagccaagtgctcgttt
gctctctcttgcatctttctcttgttgNNNNNNNNNNgcattgaatggag
tacactgataccatagacaagtgctcgtttgctctctcttgcatctttct
cttgttgaaatcttctatgacatcagatgtaatgttgcctttaggttgcc
aactatctttataatctcccgtccatctgatcaagtatttttgctgacca
tttgattcaaactttgaatgaaggattgtctcaaccgaatgctgctgatg
catattgatcgattcctctccattgtcgagacttgacttcgattcaccat
catcacaatccgtaaccgcggtcttctgcagaccagacgacagtcttctg
gaggaggactcaaagaattcaagtgcgttggttccctgtcccatcgtcat
ctgtgtttgttgctgttcctcccgctgagtttcttgcggttgaactagct
cgtcaggcagacaataccggcctgtatcatgccccatatctatctgggtt
tgctgttgtcccagctgctgagcctgttgctcaagcagacgcacccattc
cttcattttctccaacagctgtagatcactctgctgttgtggctctgcaa
gtttcagagtcatctgctgcttctctgactccatccgacgtggctgttgt
agatgtagaccactctgcagttttggctctagtttcacctccatctatgc
tgtttctcagactatcattcataggatgaatctgaagtggatgctgtgtc
tgctggttctggtccatccactgcgtcagcactatccctggagactgctg
catctgttgatggggatccatccacttctcctgatcagtgttcaccatct
gcgccatttcattgtgctgcggagccctccattcaaactgttgctgctgc
ccattccattgatgcggcttcatcggctgtaagaactggacctgctgttg
cagccctatctttggaggctgctggaactggacctgctgaggcagcccta
tctttggaggctgctggtgctgccactgccgagactgttcctgctgctaa
ggctggtgatgcccaatcctccagtgctcctcccattttcgggaaatctc
ttttcgtggaagatgttgctccagccttctatcgtgagagaaacagtcga
ttgctatagacgcaccaagatcaagtacatcatccaaatcaggaggaaga
gtgatgcttgatgaacagtttatctctcaatagaaatcatccatgcatga
tgatagcacttgacgggaaatccctgccctctttgctcttgagatagcag
cttgtaagaggatcttaacttcatccccactgttgagatgttctcgtaga
tgttgttcagttggtggattgttgccagaaaaattccctcccttgaacaa
tcacttctgcaccaagatgtatgtcttggttcgtccttttgcctgattat
aaaacgaaacttcaatctcataatgatcagcatgagcatgctgtttgtcc
cctgccttggttctcacagacattccaaataacttttcctcgagatgttg
aaatttcttctttacatctacacaggcagagtttgcaagtttgactaggc
catgattcgacacccttctttttgtatctgtcttatcactgatagtgtca
ctgatcgtgtacggtggatcatgagttgctccatgcacaacaattgccat
aggaagcatttctttgagaaattcactgttctcggtgttgagactgtgaa
tgtttctccaatttagctggagacaacttaagacacttcccttccaatta
cacataaggtcttcaacatcagcagtgctggttattggctgacctctgct
agtgtgtccgctttgattgaacgctgcgactattgctgattcgaatgaag
ctttcccgatgctgagcacatcttggcggattgagcataacctttgaagg
aaatcatgcacattttcctctgtaacagcaggaaagctactaccgttcat
gccaggacggatatgagcataataggaccagtattttgttgcatgtgcaa
cattgagacccccctttttgtatggaacgagtccgccatccaatataaca
acgccttccctatctgtctcaacactgatagcaagtccatttgtgtttgt
ggcgatcttcttttgtgcagcaatggatggatgatttgggtctgtggtgt
attccgggttccgagctttgcttggcgaatgagagccatttgaactaatt
cctaattctttgttgagagagtttgtgtcttccccttcaccaaaacccat
gagattgttcgaaggtgtggaagatttgcccgtcggatctgtggtgttct
tttgagcctcacgaagaggtgacgttggagcgagcacgtggcccgcttga
gcacactcagcacctgtggcctctggtgtcggcaacggacagcatggttg
acatagttgtttccgtgagtattattaatgttaaaaaccacgggttgtgg
attatttggttgagaaatcattttgggaagaatgaaagtagttaccgtac
tatgtggctattcatggaaaaaataatgatgtcaaacaacgtcggggctg
aaaatttggcacgtgtgtccacgggagtctcagttaggaactagtaccta
aaaagcaacagtcaaaagatatatacgtgtgggctccgtgatcttccatt
attctgcaaagaaactggcgcaatttggtgatggggtattctcatctttt
caaccagcgctaggattgcttcaactgtcaaaaacaagaaaaaaatgaat
ttgatctgtaaagtttgcaacctttcatccatttacgatggccctcaaga
gggtacgaagtatgttcatgtcagatgcagaggatgtaaaacagatttcc
tccactgtgccgattgtgaattactcgttgatctcagaaaaagaacattt
gtgagatttggacatactccggcctctcatatgagacaacattttaaggt
tgcacacagacacgcgttaagcaacgaagagatccttacaaaagatcgtc
gaacctgtaaacgacaacgtgtagagtacgcggaggctgattctcatgaa
ggtcatgatctggtggaggaacacgatctcttcgcagattcagttgagta
tggtgttgactgcaacgacatcggtgattttaacgaagatgatactggtg
atagtcaatcaacggcggaagattgtataggaggaccacacacctgttat
tgaatactaccacagagaagtcaaaaaattgatgaagggatttcttacct
attttggagtcacaaatgaaattcgacgtatgtcggtcggattcctattc
cactcctctgatagaccagaaagacaattcgtcactaacacaagaaaggg
gggtcatttcggaaagtgctccaattatgcgtactgtgttgactccaaca
gactaccagcatgcaaggaatgctacaataagatatcacttccaaagttc
ttgcccgttctcacatttcagaatctcgccactgcaacaaatgtttccgc
tggaatgttgaaccaaatgacccctttctatcaagttgccctgtcccaga
gaactaccctttgggaccagatgaaataattttggaaggagatacattga
agccaccacgagcgcgtagacctggaatgcgattcattgggccagtatta
ctcacaggggaattcatgatgtcagtttgtttgtttgcgtatgaggcaaa
gagatgtaattattggtcgaaagcaaacatggaagaatacctgcgcacat
gtaatgttagacaatcgcagatggagcatattgaagctttggtgaagaca
gacaaagccaatcaaactagatctggggttgaggctttagtgcagatagt
atgtcttccagaatttgattgctttaagagacacccatgtcccatggcgc
ctatgcatgcgattgcacacaacatgacggcacatgttatggattttcat
caccagtgtcgctcaaagtggaagaagtttaacgaattcgtatcttttgc
caataggattatatcacacattgaatccttcaagttggaatggtgtaagg
tgaaaagtcttccaaaggcataatggattggagagaataaaatgggcttt
ttccgtctgtcatcctatttgtatgggatgtatttcctgaatgcgaaaat
taattcagagctaagcatgcacgtcgcagacatgaagcgtatgatcaatt
cttaccatgcccttgtatctttgttgatgtcaaagaaacagaattctgag
tataatgcacgggatcacatgagactgttcatgtcaacggctcactatgc
acacctacattttggtaatttttcagattctgagaacaacgcaaatgaaa
atatcaaccagcagtcaaacaagagtaatgggaaggccaatgaccttgtg
caaagcatttcaagggaagacatacttgagttgcttgataaattaCAATA
GTACCatacgagaggtcgcgcgagagtaagatcccgctgtacaaaggaat
aagtacaaattatgtagacacacgtgccaaaatttcagccCCGCatcaag
tgacacttctttacgccgccctaacgaggctgtctcctgcgatctagagt
acactaacattttggttgcagaaccaatgcacgcaaccaattgccaatag
tgctacacagactttacacagaacagtcaacacatcaatcgtgcccgcga
cagccaaaatgtaacaatggaaccacgggggatcgagacggaagaaacga
agcgtcaacaactacgtgagaggaatcggatgaacatgaagcatgagagg
gaggaacaccacaaacgcacaattctcaagacgactcgggaccaattctt
cgaacaaaagaaaataacattctgggatggtgataaagacaacggtgaat
ggcgaaaggacgttacgcagtgttcccctgtagacatgatagagccatac
gggttaaaagctaaaaaaatatctggagtcattgcaaggctaagggagca
ttctccttattttgtgcttgaagaaagtcgtattaagagagacaaatgtg
cttttgttgggaagagcaagtcttatataaccgtccggcaatgcaattga
ctggttttgttacatttcggggtaaagaatatgtcaggctgaaatggtcg
aacaagaagcatgaggaatgggtggaaaaaagtgcatatgtgcaagaaag
cctgtcgtctgaacggaaacaacaaaagcctgatgttttgacttcatcca
agattggggaattgtcgaacaccccgtctgaaagaaatgatgatgtcact
gacatagtgctctcagacaagcaggaggctgtgttaatggaaatttaccc
aaagatgcggaaagaggctgcaaaattagtggaagaaggattacatcgtg
acgcattcgatgctgtggatcgagaaatttgttttgaacgatctgtggat
tattggacgagggaactcatcaatgatatgacaatgttataaggaatatt
tactatttggaagctgaagggcaccccattgattttttggacgaaataga
aagagaggacagtttgaaggtctacgcatcagtatgggaagtggacgatg
acggtgaacttgtcaagacaaaggatggcaaggcagttctcaacaaagaa
cctttggcttcgcttttgaagataatgggggacctactgtgcagaaatat
tttcttgatggtacagatgggaacgtctcgatcccttggcgaagcgcaca
aactagcgtgtaaaaatgtttctacaaaaatgaatgaagacagatcattt
tatgagtcaagaggatcttggaagaaagtcaagggtgacttggagactga
tgccccacgaaagttggcagatctttctcttatgtgggaaaagatgacgg
gttctactaaaggaacaatttcggaatgcaaaggtcatgaacccaatgca
ttggtaaaaggtgcattgatatcagggaaagctaacgctatcaaaaatgt
ctgcgtcaagaaaagggaacgcacaaagtgttgtatcgaatcctgtagca
gctatgtccacaccatctgcaaggataaaaagttttgctacaaacatgcc
aaaccagagcacaagaagaaatgtgctaattgtcataaaaactttgccca
agttggtggcgggttatgcagaggttgttttggtggcaaagcaaaagcaa
agcagtccttacgatgcaaaatttgtaaactgaacacagctagtcgtatc
ggcgggaagtgtgcgggttgccttgatgtcaagtgctttgatgtgaaaaa
gaagcgtgtcaggaaaagaaagccaaagaagtgtcatggtaagcaaggaa
agaggcagaagacatgagaatgtcaagctttggtgccgaaaataagacac
gggggacaggtaaataacaatcgtaaatctagattaatgatttataatta
cttcaggctaaatagaaccatgctctctattttgtcttgattgtttcaat
cctcttctctatctcgtccaatctcgctttcgcctcacacagcgcagctt
tgaggtattcaaaacgttgtctgtcagtttcacaagaaggagttttaatc
ttggatataatgtcatacatagcatccagtttgtcgacattaacaatgtc
ctccggtttcctctggaagattatggcgaggtgtccagcataactcaccc
cactggccaggtaatgttcagcacttttcttgtaattgcttaatggtatg
tcatctcccatttggcctccgttgccaccaaatctagcaaccctcctatc
tcttacaacttccttagatgacaataagtgttctgcatagcattcgtaca
agtgtgccaaacgatggtgcgattgcgctacaagttcgtgaaactcccca
ttgcatgtttcaatgttgagattcaatgctgtggagtattcttcaacggc
aggtgccaaaaagccgttgattgcttggatttggcctaaattttggtgga
ttgtagcaagatcttgtttcattctctttacctgttcatctgtgtattga
tgggaggaattccgtactcctcgagaaatgcaactccatcgagtactatg
ccagcggtgatgacccttgctttcttgaggttatgaaaggtgtgttcgcg
aatttctctgaatgtttccagaccagtttggttattgatatcaactagtg
accattgcaactcattatatgtgctgatgttcaggaatgattttccaagt
tcagaatacaatggggccaccgcaggaaataaactcgcacggaacttttc
gttgtcagttgcgtcgtctggtagccacttcttcaattctttgtcaacta
cagtttccaggtactggcagagcatccttgatccatcgttggggttcccg
tgtgagatcatatggaatgcaagtttacagcgagtgtcgccgttatcgga
atgtagaaggccatcgcccataagagcaaaatagtcccccatccatgtgt
ttctttcgtctccactttccatgatgatgctgtgttcattatccacaatc
aaggaacgcttttgcagtgttgacaagctggcagttgggaagacaagggt
gtgaaataagaggaatgggtgatcttaccgattccattttcttgccatgg
aattttgccgaggagggaatgcctggcgaggggcatgtcttgttacggag
attatcgacaggctgaaattttgtcatgtgtgtctactgtatttgtactg
attcctatgtattattttatccaggtgtcgcgccattttccatcaattga
tgtgaatcctgcatgtcaccataaatctctatcgtaaacaatctctgcat
gacacaaagaccgaagaccgtgccaagcgtggcattattATTTCACTAAT
GGCTCGGACCAAACAAACTGCTCGCCAGTCTACTGGCGGAAAAGCTCCCC
AATACCAGCTTGCCACCAAGGCTGCTTGAAGAATGGCCCCTGCATCGGGG
TTAAAAGCCTCATTGTTATCGTCCTGGCACTGTTGCACTTCGCGAAATCC
GCCGCTACCAAAAAGCACAGATCTTCTTATCCGCAAGGTGCCATTCCAGC
GCCTTGCAAGGGACGTTCTGCAGGATTTAAATAGGCCAGGTACCTATCCA
CATTTCACCGCAGCACTTCAGGCGACTTCTTTGTTGGCTATTCAAGAATC
TGTGGAAGCATTCAGCGTCGGACTGTTTGAGGATGCAAACTTGTGTGTGA
TCCATGCCAGGAGGGTCACCATCATGCCGAAAGACATGCAACTTGCACTG
CGAATATGAGGGGACTCTGAACTGATGCGCCACTAATGCTTTTTGGAGAT
GGGGAATTTACGtgtgggtgattgagtgactcggtgtgaggatgggcttg
ttggaacctccacggcgttcatgtctcgattctgaaatcccatgccactt
cagctttaagtaaagtgtgatcgacacacgacaggtcttgtccacttatg
atgatgtatcaaccttgatagtgccatagtattaatgatcatgtggggct
ttgctggttcttggtgcggaggaatcacgtaacaatattatgccaactaa
ttgaagaacaattaattatgcacactatagtttgtcgttgttcttttatt
atttatacagtgcctatactcctttctcccgcacgtttttgtatggtccc
catcctagtccccttagtacgacactttgttgtgttctgtcaaagtactt
tcacacccaaCCTCGTTCACTTAAACCTCTCATATTCCCTTCGAAATCGC
CGGGAGAGTTGCATATCTTTTGGCATGATGGTAACCCTCCTGGCATGGAT
GGCGCACAAATTTGTGTCTTCCATGAGTCCAATAAGGTATGCTTCAGAGG
CCTCCTGTGATGCTGCCAATGCAGTGGCTGTATAACGCATATCACCGCAG
AAATTCTGTGTAACTTCCCTCAAAAAGTGCTGGAATGGTAATTTGCAAAT
CAGAAGATCCGTGCTTTTCTGGTACTTACGAATCTCACGGAGTGCCACAG
TTCCTGGACGATAGCGATGGGGCTTATTGCAACCTCCTGCAGCACGTGCA
CTCTTGCGGGCTGCCTTTGTCGCTAGCTGCTTTTGGGGGGCTTTACCACC
AGTACACTTGCGAGCAGTTTGCTTCGTTCGAGCCATGTTGTCTTCTGATG
ATACTATACCTTTAGGAGAACACCTCATGCCAACCGGTTCTGTTAGTATT
GAAAAGCTGTGTCAGGtacacttgtcacaagatagtggacccatgttgtt
ccgtcacaacgatttttttggtggatgcttcatagaaatccctcatctag
tagaacttgctggactaggcccaacaaaatatctttgatgtacagactcg
tgtttgaggaagtttcagtcatgaactattggtatgccgcccgtacactc
tggggctaattttgtgtaaaaacttagcctgataaacaaaaatacggctt
aagtaatgtataaaaatccggtaacccacctgtacactcttgaaattccg
gtaacctccctgtacactctgacgttttgcgagtataccggcaggttacc
ggtgttttttgtttgcagtgaaggctgacgggcctcgttggagaggaggt
ttccatacagcttgaagggcttcgctcctgccgttgtgacggcaagcttc
acgggttctagagcctttagggccttgtcgtataaggccttgcttcagct
agggcaggcggtacagcctcggcggtagtaccgggcacatcgcatttatt
gcccttcttcttcttcttcttcttcttcttcttcttcttcttcttggagt
tacgcagttgtgtatactcctcctttgcgatctctgcatcaagcttggct
gttttaccagccttctccgcatcggcaaagctcgtgtcaggccccatttg
cttgcacttgtgaatggcggaccgtacatgcagtagaaactgctcaggag
tcctggacacccatactgccacctttagttcattccccatgttgggaaga
gtcaacttgaagtaggtggtcttttggtcttctccagggcatcctgcacg
ggatcctgcttgggaacttagcgtaccgggaattctttcctccgatgcca
cttttgcactcaatccacttgagcccttcgggaaatgctttcacggagga
catggctcatagtttctctcctagactagttcccaaaaacgtttcttgta
ggaactccttggagggctgagaaagaagtcgttcgcacggggtgagtgat
gaacatagtactctgcgtggtaataacttgtttttctcgaccgcttgtgg
gtcgtccgagagccttcgttgtgtggtaaataacaatcgtaaatctagat
taatgatttataattacttcaggctaaatagaaccatgctctctattttg
tcttgattgtttcaatcctcttctctatctcgtccaatctcgatttcgcc
tcacacagcgcagctttgaggtattcaaaacgttgtctgtcagtttcaca
agaaggagttttaatcttggatataatgtcatacatagcatccagtttgt
cgacattaacaatgtcctccggtttcctctggaagattatggcgaggtgt
ccagcataactcaccccactggccaggtaacgttcagcacttttcttgta
attgcttaatggtatgtcatctcccatttggcctccgttgccaccaaatc
tagcaaccctcctatctcttacaacttccttagatgacaataagtgatct
gcatagcattcgtacaagtgtgctaaacgatggtgcgattgcgctacaag
gtcgtgaaactccccattgcatgtttcaatgttgagattcaatgctgtgg
agtattcttcaacggcaggtgccaaaaagccgttgattgcttggatttgg
cctaaattttggtggattgtagcaagatcttgtttcattctctttacctg
ttcatctgtgtattgatgggaggaattcggtactcctcgagaaatgcaac
tccatcgagtactatgccagcggtgatgacccttgctttctcgaggttat
gaaaggtgtgttcgcgaatttctctgaatgtttccagaccagtttggtta
ttgatatcaactagtgaccattgcaactcattatatgtgctgatgttcag
gaatgattttccaagttcagaatacaatggggccaccgcaggaaataaac
ttcgcacggaacttttcgttgtcagttgcgtcgtctggtagccacatctt
caattctttgtcaactacagtttccaggtactggcagagcatccttgatc
catcgttggggttcccgtgtgagatcatatggaatgcaagtttacagcga
gtgtcgccgttatcggaatgtagaaggccatcgcccataagagcaaaata
gtccccatccatgtgtttctttcgtctccactttccatgatgatgctgtg
ttcattatccacaatcaaggaacgcttttgcagtgttgacaagctggcag
ttgggaagacaagggtgtgaaataagaggaatgggtgatcttaccgattc
cattttcttgccatggaattttgccgaggagggaatgcctggcgaggggc
atgtcttgttacggagattatcgacaggctgaaattttgtcatgtgtgtc
tactgtatttgtactgattcctatgtattattttatccaggtgtcgcgcc
attttccatcaattgatgtgaatcctgcatgtcaccataaatctctatcg
taaacaatctctgcatgacacaaagaccgaagaccgtgccaagcgtggca
ttattatttcactaatggctcggaccaaacaaaCTGCTCGCCAGTCTACT
GGCGGAAAAGCTCCCCAATACCAGCTTGCCACCAAGGCTGCTTGAAGAAT
GGCCCCTGCATCGGGGTTAAAAGCCTCATTGTTATCGTCCTGGCACTGTT
GCACTTCGCGAAATCCGCCGCTACCAAAAAGCACAGATCTTCTTATCCGC
AAGGTGCCATTCCAGCGCCTTGCAAGGGACGTTCTGCAGGATTTAAATAG
GCCAGGTACCTATCCACATTTCACCGCAGCACTTCAGGCGACTTCTTTGT
TGGCTATTCAAGAATCTGTGGAAGCATTCAGCGTCGGACTGTTTGAGGAT
GCAAACTTGTGTGTGATCCATGCCAGGAGGGTCACCATCATGCCGAAAGA
CATGCAACTTGCACTGCGAATATGAGGGGACTCTGAACTGATGCGCCACT
AATGCTTTTTTGGAGATGGGGGAATTTACGtgtgggtgattgagtgactc
ggtgtgaggatgggcttgttggaacctccacggcgttcatgtctccgatt
ctgaaatcccatgccacttcagctttaagtaaagtgtgatcgacacacga
caggtcttgtccacttatgatgatgtatcaaccttgatagtgccatagta
ttaatgatcatgtggggctttgctggttcttggtgcggaggaatcacgta
acaatattatgccaactaattgaagaacaattaattatgcacactatagt
ttgtcgttgttcttttattatttatacagtgcctatactcctttctcccg
acgtttttgtatggtccccatcctagtccccttagtacgacactttgttg
tgtTCTGTCAAAGTACTTTCACACCCAACCTCGTTCACTTAAACCTCTCA
TATTCCCTTCGAAATCGCCGGGAGAGTTGCATATCTTTTGGCATGATGGT
AACCCTCCTGGCATGGATGGCGCACAAATTTGTGTCTTCCATGAGTCCAA
TAAGGTATGCTTCAGAGGCCTCCTGTGATGCTGCCAATGCAGTGGCTGTA
TAACGCATATCACCGCAGAAATTCTGTGTAACTTCCCTCAAAAAGTGCTG
GAATGGTAATTTGCAAATCAGAAGATCCGTGCTTTTCTGGTACTTACGAA
TCTCACGGAGTGCCACAGTTCCTGGACGATAGCGATGGGGCTTATTGCAA
CCTCCTGCAGCACGTGCACTCTTGCGGGCTGCCTTTGTCCCTAGCTGCTT
TTGCAGGGCTTTACCACCAGTAGACTTGCGAGCAGTTTGCTTCGTTCGAG
CCATGTTGTCTTCTGATGATACTATACCTTTAGGAGAACACCTCATGCCA
ACCGGTTCTGTTAGTATTGAAAAGCTGTGTCAGGtacacttgtcacaaga
tagtggacccatgttgttccgtcacaacgatttttttggtggatgcttca
tagaaatccctcatctagtagaacttgctggactaggcccaacaaaatat
ctttgatgtacagactcgtgtttgaggaagtttcagtcatgaactattgg
tatgccgcccgtacactctggggctaattttgtgtaaaaacttagcctga
taaacaaaaatacggcttaagtaatgtataaaaatccggtaacccacctg
tacactcttgaaattccggtaacctccctgtacactctgacgttttgcga
gtataccggcaggttaccggtgttttttgtttgcagtgaaggctgacggg
cctcgttggagaggaggtttccatacagcttgaagggcttcgctcctgcc
gttgtgacggcaagcttcacgggttctagagcctttagggccttgtcgta
taaggccttgcttcagctagggcaggcggtacagcctcggcggtagtacc
gggcacatcgcatttattgcccttcttcttcttcttcttcttcttcttct
tcttcttcttcttggagttacgcagttgtgtatactcctcctttgcgatc
tctgcatcaagcttggctgttttaccagccttctccgcatcggcaaagct
cgtgtcaggccccatttgcttgcacttgtgaatggcggaccgtacatgca
gtagaaactgctcaggagtcctggacacccatactgccacctttagttca
ttccccatgttgggaagagtcaacttgaagtaggtggtctttttggtctt
ctccagggcatcctgcacgggatcctgcttgggaacttagcgtaccgggg
aattctttcctccgatgccacttttgcactcaatccacttgagcccttcg
ggaaatgctttcacggaggacatggctcatagtttctctcctagactagt
tcccaaaaacgtttcttgtaggaactccttggagggctgagaaagaagtc
gttcgcacgggggtgagtgatgaacatagtactctgcgtggtaataactt
gtttttctcgaccgcttgtgggtcgtccggagagccttcgttgtgtGgta
aataacaatcgtaaatctagattaatgatttataattacttcaggctaaa
tagaaccatgctctctattttgtcttgattgtttcaatcctcttctctat
ctcgtccaatctcgatttcgcctcacacagcgcagctttgaggtattcaa
aacgttgtctgtcagtttcacaagaaggagttttaatcttggatataatg
tcatacatagcatccagtttgtcgacattaacaatgtcctccggtttcct
ctggaagattatggcgaggtgtccagcataactcaccccactggccaggt
aacgttcagcacttttcttgtaattgcttaatggtatgtcatctcccatt
tggcctccgttgccaccaaatctagcaaccctcctatctcttacaacttc
cttagatgacaataagtgatctgcatagcattcgtacaagtgtgctaaac
gatggtgcgattgcgctacaaggtcgtgaaactccccattgcatgtttca
atgttgagattcaatgctgtggagtattcttcaacggcaggtgccaaaaa
gccgttgattgcttggatttggcctaaattttggtggattgtagcaagat
cttgtttcattctctttacctgttcatctgtgtattgatgggaggaattc
ggtactcctcgagaaatgcaactccatcgagtactatgccagcggtgatg
acccttgctttctcgaggttatgaaaggtgtgttcgcgaatttctctgaa
tgtttccagaccagtttggttattgatatcaactagtgaccattgcaact
cattatatgtgctgatgttcaggaatgattttccaagttcagaatacaat
ggggccaccgcaggaaataaacttcgcacggaacttttcgttgtcagttg
cgtcgtctggtagccacatcttcaattctttgtcaactacagtttccagg
tactggcagagcatccttgatccatcgttggggttcccgtgtgagatcat
atggaatgcaagtttacagcgagtgtcgccgttatcggaatgtagaaggc
catcgcccataagagcaaaatagtcccccatccatgtgtttctttcgtct
ccactttccatgatgatgctgtgttcattatccacaatcaaggaacgctt
ttgcagtgttgacaagctggcagttgggaagacaagggtgtgaaataaga
ggaatgggtgatcttaccgattccattttcttgccatggaattttgccga
ggagggaatgcctggcgaggggcatgtcttgttacggagattatcgacag
gctgaaattttgtcatgtgtgtctactgtatttgtactgattcctatgta
ttattttatccaggtgtcgcgccattttccatcaattgatgtgaatcctg
catgtcaccataaatctctatcgtaaacaatctctgcatgacacaaagac
cgaagaccgtgccaagcgtggcattattatttcactaatggctcggacca
aacaaaCTGCTCGTCAGTCTACTGGCGGAAAAGCTCCCCAATACCAGCTT
GCCACCAAGGCTGCTTGAAGAATGGCCCCTGCATCGGGGTTAAAAGCCTC
ATTGTTATCGTCCTGGCACTGTTGCACTTCGCGAAATCCGCCGCTACCAA
AAAAGCACAGATCTTCTTATCCGCAAGGTGCCATTCCAGCGCCTTGCAAG
GGACGTTCTGCAGGATTTAAATAGGCCAGGTACCTATCCACATTTCACCG
CAGCACTTCAGGCGACTTCTTTGTTGGCTATTCAAGAATCTGTGGAAGCA
TTCAGCGTCGGACTGTTTGAGGATGCAAACTTGTGTGTGATCCATGCCAG
GAGGGTCACCATCATGCCGAAAGACATGCAACTTGCACTGCGAATATGAG
GGGACTCTGAACTGATGCGCCACTAATGCTTTTTTGGAGATGGGGGAATT
TACGtgtgggtgattgagtgactcggtgtgaggatgggcttgttggaacc
tccacggcgttcatgtctccgattctgaaatcccatgccacttcagcttt
aagtaaagtgtgatcgacacacgacaggtcttgtccacttatgatgatgt
atcaaccttgatagtgccatagtattaatgatcatgtggggctttgctgg
ttcttggtgcggaggaatcacgtaacaatattatgccaactaattgaaga
acaattaattatgcacactatagtttgtcgttgttcttttattatttata
cagtgcctatactcctttctcccgacgtttttgtatggtccccatcctag
tccccttagtacgacactttgttgtgtTCTGTCAAAGTACTTTCACACCC
AACCTCGTTCACTTAAACCTCTCATATTCCCTTCGAAATCGCCGGGAGAG
TTGCATATCTTTTGGCATGATGGTAACCCTCCTGGCATGGATGGCGCACA
AATTTGTGTCTTCCATGAGTCCAATAAGGTATGCTTCAGAGGCCTCCTGT
GATGCTGCCAATGCAGTGGCTGTATAACGCATATCACCGCAGAAATTCTG
TGTAACTTCCCTCAAAAGTGCTGGAATGGTAATTTGCAAATCAGAAGATC
CGTGCTTTTCTGGTACTTACGAATCTCACGGAGTGCCACAGTTCCTGGAC
GATAGCGATGGGGCTTATTGCAACCTCCTGCAGCACGTGCACTCTTGCGG
GCTGCCTTTGTCGCTAGCTGCTTTTGGGGGGCTTTACCACCAGTACACTT
GCGAGCAGTTTGCTTCGTTCGAGCCATGTTGTCTTCTGATGATACTATAC
CTTTAGGAGAACACCTCATGCCAACCGGTTCTGTTAGTATTGAAAAGCTG
TGTCAGGtacacttgtcacaagatagtggacccatgttgttccgtcacaa
cgatttttttggtggatgcttcatagaaatccctcatctagtagaacttg
ctggactaggcccaacaaaatatctttgatgtacagactcgtgtttgagg
aagtttcagtcatgaactattggtatgccgcccgtacactctggggctaa
ttttgtgtaaaaacttagcctgataaacaaaaatacggcttaagtaatgt
ataaaaaatccggtaacccacctgtacactcttgaaattccggtaacctc
cctgtacactctgacgttttgcgagtataccggcaggttaccggtgtttt
ttgtttgcagtgaaggctgacgggcctcgttggagaggaggtttccatac
agcttgaagggcttcgctcctgccgttgtgacggcaagcttcacgggttc
tagagcctttagggccttgtcgtataaggccttgcttcagctagggcagg
cggtacagcctcggcggtagtaccgggcacatcgcatttattgcccttct
tcttcttcttcttcttcttcttcttcttcttcttcttggagttacgcagt
tgtgtatactcctcctttgcgatctctgcatcaagcttggctgttttact
agccttctccgcatcggcaaagctcgtgtcaggccccatttgcttgcact
tgtgaatggcggaccgtacatgcagtagaaactgctcaggagtcctggac
acccatactgccacctttagctcattccccatgttgggaagagtcaactt
gaagtaggtggtcttttggtcttctccagggcatcctgcacgggatcctg
cttgggaacttagcgtaccggggaattctttcctccgatgccacttttgc
actcaatccacttgagcccttcgggaaatgctttcacggaggacatggct
catagtttctctcctagactagttcccaaaaacgtttcttgtaggaactc
cttggagggctgagaaagaagtcgttcgcacgggggtgagtgatgaacat
agtactctgcgtggtaataacttgtttttctcgaccgcttgtgggtcgtc
cggagagccttcgttgtgtggtagtgtgatgaacttaccgagttcggcta
tcgtacgatagtgacctaagccggatgtagtcgaaaagtaatcgtaggta
atgaaggagaaaaaggtgttccagttgattggagattatttttatgagct
attgaaatgatcaacaaaatgaggattgcccaatggtgatcctcccattt
ttaccatgtaaatcatataattaacaagtagaatattggaggctagtgtg
tccaatatttatagagaagctctcacactgcaaatttgccagttgagaaa
gcatcacactttcaggctcttcagttgagcagttgagccttgtcaactgc
tttacttgactcattgtttcggaggtttatacctgccaggtatgtacctc
aaatatattctttctgagaaggtcatgagttgaactgctgtatacttccc
ttcttcagtaggaatagtatttgtgcctatggcctgaaaatggggcctgt
ttgggtcaggggtaccagtaggtatccttggctcatgtcaatgtacagct
cccagtaactctagctggttgtcaagttatgtcaaaaagccgtaaaattc
actacaTGTTGCTGCCTTGTCGCTACCAAAAAAATATGcggattgttttg
gttggcttccatccctctgatcacggtcgcagttgtgaagagcatccata
ttgatgtggaaatgccttcatcgaagtagagggcgatgatgtgggccatc
tgatctgtttgtgttttgttgagaacacacatcttgcaagatacgagatg
aaagatgatggcacagatggttgccgcatttgttttgctgctcgtgagta
aacgattgggaatactgtggccaaactgattgggaatactgtggccaaac
tggacggagcgattttgaggatcacagacattgtgatgcctgattgcgcc
aacagtagcatgagggcgctttaccattgcaaccgcggatatgcatatgc
agaGCTCGTTTAACTTAACACCCTAAAAtaattaatcgctcaattaaaaa
gtatctttaatttaaacccactagtacccctgcttcttccatgtgttcct
ccccatttctgtagtcattgtggtgtatgcctcaagcagccactcagcaa
cctgtttgcagttgggttcttttgcaatcccatttactattcccgcacca
tctgtcatccaattctcccacagttttgtcagccttgttttgattggctt
gttaatcccaacattgatgggctgacaaaggtacaaacagaccgcgggaa
tgtggatgacctcaatccccatcgcctgaattctgttgactaccgaaccc
atttcatgCACACGATACACGCCCAGCACAAGGATGTGTGGCTGCAGCAA
AGGATTGTTCGTGTCACGATCGACCTTCCATGGCGTCAAGATGACTTCAA
TCCATTCATTCATGAGTGCCTTGTCCATCGAGGCTTTGGGTTGGCAGGCA
TACTTACCTGCAGCAGGGTAAGTCATGAATTCGCGTTGCACAATTCGTCT
GTTCCActgacccttcaagataagaatggggtcaacaacttcccacttgt
ggtgatggttacagcaagtgtgacacgctttgtgttgcttgttgacgatc
ttccttgaactgtcttggcacctttgatgtttagtgtcttattcgcatga
ttcgaacaagggattggcgtctgatccatattcaagacgtcatcaagatt
cctttcttgcaatttaactttcatcattgcgatgaagtccttcgcagcat
cctctgtctgcgtgctgtgcttctgtgcagtgtgtgtcgctgcgtggcat
taggcccatagacctggtgaagcaatgaatcactacagccttggctctct
ctgttttgtgcctgaaaacagggagaatacgtgccgcctctcacccaacc
atcctgtttgtgagctgaataccctgggtgcagatcttgaacataaaagc
ctcaagctgtggacaaattgcagacagaacacttgcatgcccttgatggt
ttttacaagctgcgccttttgtgttgtaggccacgaacacgtccgttgtg
ttgacattgtcaaccttcgtgagcaacgtcttcagcgacggtagtacaga
ggagaaatgcggatgcaagcacaggccgcacgaagagtctcaccacatgt
gacgagctcatcaattgtttgagcggagtagtgcttcgtcttgattttgt
aagacttccggGTCATAGGGACTTATTGGGGCCAACGACCACAACATCAG
TGGTgactgcagcggctttgtccatcattattgctggtttgtcagtttat
gccttgtcttctccaagctcaagaaatggaattggagtgaggtcatccac
aaattgatgtgccacaaagtgacaatgtgtggaccatgctAcacaaagga
gggcaatgagtgggcaagagagatgcatttgaaataatgcacacacaatt
cacaaacaatcttgcacgatgtgttgtgaaatacaataccaccccatcat
atggtaaatagcaaaggtccgtttatatttttaccgtgtgaacttgacta
acttgacacggattagaagacccatcaaaaagtatcttatgacattttgg
ggttcttatgctccatgatatacggtatgtatgtcaggcattttctttag
tgcgcctagcataaaaattgatttttggtaggaagatggttgaaaaataa
ctgacacattgctttacatacaaaaataccagtttctacgaggaactatg
atgaatcattatgttggagaaggtgtgtaagagatccaaggtgacgaccc
cttcctaatggattgaggttacaggaaatgggaataagctccgtcaagag
gtcccaaagggatttgcagtgatgcatgtgagatagatgcattatgtacc
ttcacaacaagcggtcaaagatgggcaagataactgacattttagcgatt
cattataattgttgactggTACAGTGTATCataccatacgttgcggtcca
gttaacatatattactaatcatacacgactgattggtgatgcacaggtaa
gaatggataccatctacatctaatgtagaaaactaataaaatctaactta
gaataatggtatctaaacagattttgttcgaatcctaaaatagtttccaa
aaatttgtaagacctagaatgggtgatttcagaaaacaaaatggctagtg
cataaatcaagatctagcttagaaagtctacttcttacctagaaaatcta
ggagctttgattattcctaaactatgttttaaggttttatactatggttc
gtttagatctattctcagaaaagaatagatcaaaatctcgagaaatcctt
ctcaagaaagtctgcaactcacccaaaggcttaaatattagatataccta
ttgacattggcaaattgattatggggattggttttcttttggcttgtcca
ctctttagtactattcctctgtaaaaatgataaggcatccggttttcttc
tggaggattagttttttttgcataaaaccagttatgtttatggatctcca
atgtcctcaaaaggaattagtatatgtgagtcatgtggcaaaatgtgatg
caaatctatcgtattgtaggtacaatactgtaagtacagataatatttta
caacgtgggaaagagttatttcacatacaatattagagtgtacgtaatac
gtgtagagctgcaccataaaaatcatatattatgttttaaaatgcagtca
aattaattatgcctgttcttgccccattgtctttttgtaacccctttgca
cgtgcatgatggatactgtagtaccatacaataactaatgaggtataagt
agagtaatagaggtttctattattatttactatttacactacttttcaac
ccacacccggcaatacatacccccttgtgagtatgtactaggcttcttgt
tttgtacttctctagagagagatattgtcagtaagcacctctagtacagc
acataattacaaggtatagaacctactccattcttgataataattatcat
tgaaataataattgtacttcccttaaccctctcttacgtagcgtacaata
caatacaaatcatcaagcacatctcatgatggtacgataatttatgtgtg
tgatgtgtgtgaaagatgtgttgtgagttctaagtcataatggcgtgact
ccgtgaatattTGGATCCCCggcaagtggttcaaaaagtaaatgtccgtc
aaaatcggtcgtaaatcggtcattttgagtggtgggtgttataatccggt
gggtgttataatcccgtttttacggTAGGTATCGTAGCCTAGCTGTctgt
tctcatcccggatgttttgccgagattgggattgtcccgggatgggaccc
aacgggattgggatcatcctggcagtttgaagggatgaccaatgactggg
attttcccgggatatactggtatattgccgggatgatttataccggtcca
aatattgtagggaaagtgcacaaacaaaaagactcacaaatgcataacaa
acctttaacaggtGGTATaagtcagaattgagtttgaactcttaactgga
ctttgaaccattgagcggtcatttactattcatacgtgaaattgtacatg
tttcgacaaaaaattggatgcaaagtgtcagatagtctgtctgtggctta
cgttaatttacaaaaaaattattgcgcacatgatgtgccatcatcctagc
atgatccaacaattttcacgatgtttgctacctgacatggacatcagcgt
agaaaacataccaatttctacttgttgaactttgaaccactatttcaatt
tagaccactaactgcagctaattttatgtggtgatcacgacaagctgagg
acgtgtagtgctggacttaagctctcaagatagtcccaaagggttttgca
ttcttgagcgggtctgtgggcttggatattgaggccggagcactggccaa
agatatctgacatataagagtccaaactcaattctgGACTgtacaataca
cattatatctgtgcatggagctacgggaatggtcaaaaaagagctgtttt
catagtgtctttgttcaatagatcataaaatgattttgagtagttgaaag
gaccatcaaatgcttctgcgtagtctgatggatagatatatgcttctgca
tagttcaacagacagaaatatgattctgcgtagttttacggatagaaata
cacttctgcatagtttgacagacagaaaatcttttctctttagtttatcg
gatctattaagtgccaatttagtagttcaaccactgatctCAACAActcg
gagctgaagttcctttggaatgacaacttgctatctgtgcaaagaacttt
ggcattttctatcaattccaaagtataattgtcagttttaactaacttct
tcagcacattgtcctctttctgatactgtgaaaaattatccccttgtcag
tggatacatttcattttccacgctgtagtttgcaaacacaagattcatgg
attcttcgtgattgactggttgatcctccactgcaaacaaatacccccag
taacctccctgtacacataagtgtacagggaggttaccagagcccccctg
agtgtacatattccggtaacctccctgtacacttctgtaacgctccggta
cactagtgtacgggagggttactggagtctaccggtgggttaatggaaaa
tccagacctaaaccagttttcggatttatttctacttatgataggaatcg
ggtattttttacaggaaaacagacttctcagtaagtcttagaatcgatat
caatctaagtagaagctataactgaattacttagtagctaaaaatttttt
aactggtggcatatcggaagtgtatgggtaagttaccagaaatgtacagg
agggttaccggaggtgtacaggagggttactggagtgtacgggagggcta
cccggtctggtatatattgttagactacagcatagtgcaagattgagtgg
agtacgtgcaatttgtccctactagtaaaattaaacatactaatcataat
aaattctgggtccgtcccttcatcagcccaaagaacaagcctaaatgcca
tataggccaaaattttagccccaagctaaaaaactatactctggactatc
cggaacaaggtagaaggaaattaaatatttaattgaaaattggatgtagg
caaaacaattgtaaaataggttgagttcataataactcaccttaaaaaat
gacacgctgctgccgtaattgttgttggctacatggtggtgccaggcaag
attccaacatcagtctgtgggatgagtttctgccattcccttcattggca
taatagtgatttcatttaaaattagatgtagtcaaaacaggtgtcaaaag
gattgaatttgcaatgactcaccttcaaagtatacccaccgctgccaatg
gttgttagctactcagcagtgccagacgggatgccaaactcagtctgtgg
gctgagattcatccattcctgtggtaggccagtaaatatttaattgaaaa
aatgatctgttgtgagtgtattgcttgaaaacatggcaattctcaatgac
tcgccttcaaaatatacccgccgctgccataattgttgttggcttcactg
cggtaccaggcgggatgtcaaactcagtctgtgggctgagttttggctgt
tcccacaggaagtctgtaaacatttaattgaaaaaaatggtgcattgtga
gtgtattgtttgaatacagggcgagtttagaagaacttaccctcatcccc
ctcccaaatgatgttggctacatggcggtgccgggtgggatgccaaactc
agaccgtgggctgagtctcagccattcctatagtagtcctgtagaaaatg
acttgaaaaaaattaggtgcactgagtaataaaactgtagaaaatggtga
gctgataagaactcatcttaaaaattgacccgctgctgccaattgttgtt
ggctacacagcagttccagacgggatgccaaactcagtctgtgtgctgag
tttcggccgttcctgcggtgggcctgtaaatatttaattaaaaaaattga
tgtgtgctgagttgaataattgaaaacaggacgactttagaagaacttac
cttcatatagcacccaccgctgccaattgttgttcgctacatggcggttc
tgggcgggatgccatactcagtctgtgggctgagcttcggccgttcccgt
gatgggatggcgggtatcaatgtaattgaaaaaaatgtcgtgaagagaat
gaagtgagcgagaagtgagagggcaccttccctacagttgctgctggttc
aagcacctgtgttgtaggtatggtacagtattgtatcatacgctatactg
tggtaccagtcaatattatgaagaccgttgaggggtagagtgaggtacgg
caatacaaaggaataagtatcaaatatgtagccacatggtaccaaatttc
tgccctggtgtgtcattcttgtgttcacatttttttggcgcagtcacttc
tgatagtacttatacttcctaggcctagacagtgaagacatacatctggt
atgggaattctctaaatttgtacttaattcccatttggacacctagccag
tgaatgacgtacttgtaggacaggaattctcaacattcatatttaattcc
tttatgaagggtgttcaaaaattggcagaacatataatatgaaaccaacc
gatttgaaaatataaaaaggatcaataagccatcaccaaaacagttcaaa
gaccaagcctaaaattgtcaccaaaactagacccaacaggtgatcttcct
gtgtgtaactcgtgattcgtaaaatgtcagtcacgaaccacacaatcact
tggaagattttttgcttcaaagcttagcctgagaaatgtaactatggctt
atacaataaccagtaactcacccgtacactcttgaaacttcccgtaacct
ccctgtacactctgacattttgagagtttaccagaaagttaccggtgttt
ttcgtttgcagtgtCTTTGTTAACAAgcatggtgaagtaacaccatgttt
tggtgaagttcatccaattttccctgttgttttgaacagggccaaagtct
aatagtgaaatagcatctgccactatgttgtggatgcctttgatgtacaa
gattttgggtccattccaataatgaacttggtcagaggttaatcctagag
catcttgcatcagatttttatggtcaatgaagacctgaatctgctgctcg
catagcatgccgttgaactcctttagtgtttccactatggccaagagttc
aatttctgtcacactatattcctgctgagctttagagagttttctaatac
taaaaaaagcaagtggcctgttattttgtgtaattatggcgctcctaatt
gtctcttggagcaatccatgtagatttcagaatcctgtgagaaatctgga
taggccagagctacatccctagtaatagtagcttttactgcttctgaagc
tttctgatgtacctcatccagtgccaaggcttcttcttagtcttcttggt
tctgtgactttggtatggccacgctctccaaccaagttggtgagccgagc
aagcatttcacggcagcgcacccaaatgtctctggagtactggatcatcg
tgcccaggaatctacagaatttcttcacacctttaggcagtgttacagca
agaattgcctttactttctttggttgtggttttatccaatcctttgtcag
gatgtacacaaggaatattcagtctctatggcacagaagttagactttgg
gacatgaacttttaagcccttcttgcaacctgataaggaccagtcttatt
tagctaggtgatcctccaggctcccctttttgacgcacagtaagtcatca
aggtatgtccttatctacaaagggtacccattagctttgacatcttttct
tgaaaaatgtctggagaacctgtgattccaattggtaccctctcgtatga
atattttccccatgggaaaataatggtgcagatcttaggttcatcaggat
ccaatcaaatggggtaatagcccatatttaaacctaaggatgttgcaaaa
gtggagccttctaactcttgcaaaactgtgctgattttatgttaacatct
caaaaatcaccttagaaatgctcagttccatttttcttaggtatgataaa
agatggagaagcccattctgatgctggtttccatattgtaatacccccaa
ttcagatgatctttttgcccccctttttaacgtctaaaggtgtatatgtg
gaattggaaagggcatgctccggtatggctttgcactttcctttagtttg
aaggagacaggctctgtgtcccagtcccctagagtGGTGCACAAGGCTTA
GGTGAGTAGactactcattggaggttggctttctcatatttggcatccag
gatttttagtgtgtgctgagtggcttgtaaagtactctctggttcatgat
agctaagctgttgttcacggcccaagctttttcaaccctggaattttcat
gacgcctctccttggcaacttgatttcatcaatttctatttcgtttgcca
gaaagtcagggacaattcctaactagttaaaggtttgtacacctagaata
aggtcatatgctggcttagttatgtctttactattgtattcaacaacatc
tggtgtcaaccagtactctttgctgtctgaatagtaaaagaatttttgca
caactttggcacttccttttgtctggaattccccatttgaaatatgtcaa
gattttgagacctgccttttcaagtaggggaagcacttggtggttccttt
ttcatgaaacattaggtcttgatcagacccagaatcaagtaagactttGA
TCTTTATATCAGAACTTGAATTCCTCTTCTTGATTTTGTTACTGTTAATG
CAGTACTTGGAGAGGGTTTGGCTTCTCCAAGTACCATTTACTTTCTGCCA
CTCTGGAATGCATGACTACAATGACTGCAGTAGCCTTCATCTTCTCTCAT
TTTTGGGGTAACGGAGAAACTATTCTCCAAAATTTTTGTACTTTTGGGAA
GATTATTCTCAAAAGAATAAGAAAATTAAACCTAGATCATTACAAGACTT
AGTTTTCTTGCTAGAATgactctgtatataatttcttatattccctctgc
cacgcgacccatcatttcaagatgagtcactagttgctatcactgctgtc
atagctgtcatagctgtgtctgcacgtatgcttcttactcttgtttttct
tttgggccttctcaagcttctcaactctcttaagtaaatgagcataggcc
tgtccactttggtcacatccaaattgccagaatggagagcaattaacgcc
ttgttttaggttcccattctggtcatatttattacagtccttcatatggt
gagtgtcatgtgtgcctccatgggttttgcacaacttacagaacctcact
accctatgggacttcttgggaatTCTGTCATTGCCAGTATTGGGTTTGGT
CTTGTTTTTTTTGGGGTCCTCTAGAGGATGTGCAACTTCCATCTTTTCAA
CCGCTTCTCACAGCTGACACACAGTTTGGGACATGCAGTGTTGAAGTTAT
ACTCTGATTCCCACTTCTTGGGTAACATCTGAAGCATGCTTGCTGCTAGG
TCTGGTCCGTTATAAGTGGCTCTATCTCCACAGTCTGCGACTAGTTGCAT
CCAGTCTAGGGTATCTTGATGGGAGAGAGGCCAAATAACTATTTAGAGTG
Acaactctggagacaaaatgaggcacaaaaaccctgttggccttttttag
cacattggtgatgtaatatttctgttattcacctgcatcactaggaaaga
cagttttgatgtgtaggactacgcactctaggaaggtgttccaactcttt
ccctgtactctttgctacggcacaccctACAAGCTAGTCCAAGACTCATT
GCAATGTTTACCCAATGATCTTTCGCTTCCTCTGTCAAAAAGTTTGGATA
CATCTGGAAAATTTTCTCAAAAATTTCCCTAGGAGTTTCCTGCACTACCT
TATGGCTCACGACTGCCCCATTGTACAAGGTGGGTCTCCTTACTTGTTTC
CTCTAGACCTGTCACTGCATTTGGATTTTTGTCTAAGCCTTCTCTAGGAC
CTTTGCTGCCTTAACAAGGGCGGCCCTTGCAGTTTTTACACTGCCATTTG
CATCCTCAAGTGCCTTATTGGCTTCTTCCAACTCTATTTTGATTCCAATT
CCCCTCTTTTTGTTTGGGGCCGACTGTACGTGATTGACAAACTCCTCAGG
AGTACCATGTGAGTCCCACTGCACCTGACTTGTCTCTATTCCACTCACCA
GGGTACACCTTACTGTAGTGATCTTGGTACGGTCTTGGGAAAATTGTTCT
TCAATGGGATGTATGGGATGGGATAAATATCCCAGTTCCACGTTCACATT
CTTGTAGGTTCAAGCAATCTGGCAGCTAGTGATATTCTCTTAAGGGCGTT
GCCTACAGATTCATTCCTAGGATAAGTGGCTTGAAGGAACGTTCTGGACG
ATGATCCAATCCCACTCTCTTGAAGATTTGATGACTTGACATACTACTTG
TTACAAAAGAGGTCATAGTAAGACTTCTTGAAGTTAGgctctcattggtt
atcaatcaatagtgacctaagcctaaaatattttaaatttttttaagtga
tctgtgttgctatggaagtaactaggaagtgttgtttgttcagaattgca
tattatgagatgattattctattgattcatacaaatgaattgatgtgctt
gcttcaaatgcaatcttgtcaaagggaggatcaatcctggtagaataggg
gaaacatccatctaattgaatttatcatggtcaagcatgtggaatgaaac
actgaaatagtgttcctgggattagtgttctgaagcagaaccattgttgg
tgaaatcagaacaaatccttgcattagtgggattgatactaatcctatag
ttaggcctggttccggattcgaaaattcctgtggaccaattatggtgaaa
tcccattggtgaggtattggagtgtatacttagttttaggtaggaaactg
gcctATGTCAGAGTGTCATGATCAATAAGAAGTCTACCCGGCCAGAACAT
ACTACACACACAACATAGCTTGTTGCTATAGACAGCATATAAGAgacagt
ggattggagaaaaatacttcaatttgggggattgaatacgatggagaaga
ttacttgatggattgatataaaaaggagaattgtggcaactcttgtgagt
gagagtcagcaggaagaGGCATCAACACACCTGATGTGCTGATGGTGGTG
AGTGACGAACCAAAGAGAGATGGTATGAAGGGAggaggcatgactggcct
tctcacatgtccacttaggatggtgtagagatactagtgactgggtcact
tagggtcctgcacctagaagggcatagGAAAGAGAAGTGTAGTGTATGTT
GCAAAGCTAAGGCTCTCTTTATAAAGTAGTGTTATCTTGCTAACACTCTC
CTTTTATTTAGAGAGAGTTAGTAGGGATCTACAGCTAATAGCCACACTGC
GCTTGACCAACGTCtctatcaaggatattctgcaagcagaatgaccacgt
gccgccttggttcttggtgagtctactaggtaatctacattaggtagaga
ggtaagctgacagtggaacaaaagtccctaagtaactgggttacaagtat
taagatctatacgaagcgtcccagccaaaacctacttcacacaaaaccta
gcttattgtgagtgcccatggaagctacaccatgggagagagagggcaag
agccatagtgtaggtatggagagagtagattgatgccaccaattcaatag
gtatgtagaccttggaaggaagtgcccctaaaagaggatcaACACAAAAA
GAAAAAAGGAAAAAGGAAAAGATAGAGATGGATGTCACCAGAATACGGGG
TTTACCAATGATAACTTGTCAAGTTTATACAATgttatgccgcatagctg
agagagcatccttgtgtggtttgagggtctgtgattttgatatggatgga
gatgggagattaaggttgaaagccttttaggtttgatcagccaaatgaaa
agtgttcctcaggtaaatgaggaaggagtgactcctccaacgaaggtgat
tcatgatgaaagagtccaagagacagactcaatggaaatgttggctgcag
tgatccaaataaaatgagggatctacggcttcaaatgtgtactactggat
gggagcctgtacacattctatgagccacagagcggagataggaagtgaca
gactttcatgtaattagtcccaatatagactataaatatacagtcaatgg
gaggagagctgggaggtgaaggcaatgagcttgatgcaggcaatccaaag
catgtcccaaacaggacagagaatgggattgcaagtgcacttcccgtaag
tgataggttggaagttgtagttgtttgttgacgatgatggattttgtaat
aacccacctgctcaattgaaatgttgggcatgtccaaaagcttgacacct
acaatgagtgagagatagcattgggcctgaccataaagggtcctgattgt
aggtgtacttggtgtgatgatcaaggcaccatgtgttttgcaaaaaacat
tgtggcggccaatgaacaagagagatccaggcAAAGAAGGCAGCAGTGTG
ACTGTCAAGTGAGGATGATTTTGAGCGTGAGATGATATCCACCATCATTG
GGTTTTGGATCATCTTGCACCAAGTGCTCATACTTACTGACTGCATCCAT
CATGATGGGGATATTTCATGGGTACCTTGATTTGGGGCAAAGGAAGCTGT
CAATCAATCTGCAGCACCGCACTGCTTGGTTGACGTATCCCACATTATTG
TAACATGGCTGATGAAGAATCAGTCACCTTTGCTGGTCTCTCTTATAATG
AGAGAGATGGAGTAACATGCCAAGATGAAGTTTTGTGCCTGGAAGGGTGA
GGAGGAACAACAGGGGTCCGGGTAGCCCATGCATGAGCACCATAGGTCTT
CCTTGATCCATTATAGTAACTGCTTGTTTTGTGCAAGGGGATTGGGACAA
ACACCCTGCAATAGAGCACTCGTAATGAATGGTATTAGCTCTGCAAACAA
GAGGAATCAATGGCAGACACAGAGTTCCTCTTTAGTCTAACATAGGGAAG
GGAAGACCGTGATGAGGTCGGATTCagaagagaaacaggacagagtgtct
gccatgagattctccaaggttgggatgtgtgatatgcatattcaaatggg
attttgcatcatgagtgagacccggaggttcctgagggctctgccgacac
aggccccttgttgagggcccaagcttgctggatgaattatttcaactgag
gaggaccactttgggtgtgggtccataccctggtctggtgatgagtaatg
atgcatgttagcatttgagagaattaatgattttagcagaatactctaac
acattaatgtcaattagGTGAAGGAAATGGGGTCCTTGTTGAACTATGTT
CTAATTGGCGGGAAAAAGTCCGCACCAAAGGCAGTTGCCTGCAGGATAAG
GACAATTGGTATGAAATGGTGCAGGAAAAGCACCAATGATGTCTGAGTGC
ACTTCATCTGGCGGAAGGACGATCTCACTTTGTTCGCTTGAGCAGTatga
gttagaattcactttgaactacgtggtggactttgaaccacaaacaatgt
gatttactattcccacgtatgattgtacgcgtcgacacttctagagcttc
cgatatttgacgtacgttactccgtagaaaacataccaatttctacgggg
tggactttgaaccatttcatcatttttgggttatggcagtgcaattccag
ctgtcttccgtcaaagctgagggcctgtagagctggacttaagcccctga
gattgtccccaagtgttgtgcaatcttggccgggtctcaggggttggata
ttgaggtcacaccagggggaaagatatctgacatgttgtggttttaagtg
aattctaacccataATGATATCAGATTCAGGGTTTTGTGGCCCAAATTTT
GCGTATATATCCAGGTGAGTATCTCCTCCTTTTAAAACCAAAGAGGCAAG
GTTCATCAGAAACAAGGGGAGTTGAAAAGGACACAGACCACAATATGTGg
tgtagcactgagatgcatcaaagatctgacggtctgtttttccagctttt
GCAAGAGACAAGCCAGAATATCATATTGTTTGCCTGGAGGTATTGAGGAC
TGGGAGGCCCAGTTCGATTGCAATCCTGTATCCATTGGAAGCTGTATTTC
CAGAAAGCAAGGGAGGAAGAGGAGGGAGATGGAAGAGTAAAGGGGTGGGT
CTGTGACAAAGAGATTGTGCCCGAGACATCAAGGATCCCTGATCGAAGTA
GAGGTATAGAAGTCCTGTTTTGAAGGAAGCTTTGTGAGTGAAAGAGTGTT
TTGAATCAGATCAGCCAAAACAAGAGCAGTAAAGAGCTGTCTTTGAAAGG
AGGAAGAAAGTCCACAGGACTTCCCAGAGAATGTCTTTGTGTGATATGTA
TGGCCAAATAAGCGAGGTCACCTAATGTGGCAGGAGCTGTTGTGTTGAAG
ACTTGGTGCCTGAGGTAATTCATATGGACCTTGTCCTAATGATAGTGAGT
GGAGACAAAGCCCATACATGGGACTGGAACTCAAAGAGGCCATGGAGAGA
GAACGACCGGCTGAGAGGAACTGGGTCACGGGCCTTGGTGGGGGATGATG
GATGGACTTCTGGTGGATAACCAGGTTTGTCTCTGCTTGCCAGATGAGGC
TCCAGCTTTGTTGGGAGGAAGGGAGCCAAACAAGGGACATCCGTAAGATG
AGGTGTCTTGTGGTGAGATGTCGCCAGAGTGACTGTGGGCAGTTTGGTGG
ACTGCAAGAGACTCTGAAGGAGTTGCACCCATGTAGATCAGGCAAGAGAA
CCAAAGAAGTGGATGCTAGGAGGGCCCCATACTGATGGAAGGGTACCAAG
GAGGTGATAGGGTAAATTGCATTGGAATAAGTAAACAAATAGTTGTGACA
ATGACTaactagttttatcttacaggtctggggtaagactttgataataa
tgtcaggaggggcagtttcggggttgaagaggaggctgtcagttccactg
accagcttgatccaggccaagcgagtggacctgggccatattccaagggg
gaagaTTAGTGTCTCATCTTAGAAAATGGAAGGAAGAGAGAGGGATGACC
ATTGAAAGGACAGAATATGGGAAATACAAGTCAAGAAGCTCAAGAATATA
TTTCTCTGTCTCGATAACAACAACTTGAGCTGGAGTCCTGGCATGGCACT
TAGCACCATGTGGCCCAAGGTAGTGTTGGCATTGGTCGATGAAGGAGAGG
GGTCTGAGAGGTGACCCAGCGGAAACATACTATAGTCAGGTTATGAAGAG
GGTGATAGTAAGACAGATGTGCTACAAAGGGCAAACTGAGGAGCTTGAGA
GGAGCTCATCCAATAAGAGGATGTTGGTCATTGTGTAGGATCCCAAGGTA
TCAGGAGGACCAATAGAATCTTTCACAGGTGTATGTCCCTGCCGCCTCTG
GGCAAGATGGGGGGAATGCGAGAGGAAGAGAGAACAATTGGGGGGACCCA
AAGTGTGTTATGTTGCCAAAGGCAGCTTGGGGATGAGAGAATCTGGTGTA
AGAAAATTGAGGCCAAAGGAAGGCTCATCTCAGATAAAGAAGAAGGAGGG
ATGGCCCTGGAAAGGGTGATAAGAAAAAGCGCTGGCATATTCTTGTCAAG
TGCATTGCACCAGGAAATTATGTTGCCAATAAAGGGCCACAGGAGAAGAG
AGAGATTGTGTGTTGCCAACAAAGAAGTGGGCAAGCGGAAGGATGAACTC
ACAAGGTGTAAGAGTAGAAGAGAGAGAGATGGGCAACCACTACAAGGGAG
GATGTTCCTGTGTCCAAAGGAGGTATCAGAGGTGCTATAAGAGAATGGAG
CGGTCCTAATGAGGAGGAGATGATAGTTGGCTAATTGTGGAGTACATCAT
GCCAGGAGAGACATGACAGTTGGTCATGCCACTACAACAGAGTCAATTGA
TCGAAAGTGGGAGCAAAGTCAAATGTCCACTCTAAAGTGTTGAGTGGTGG
AAGCCACTGAGGAGGTGCCTATCCACAACAAAAATATTAATTATATCATT
TGCACCAATTGGGTAATTGTTGAGTGGTGGAGGGCATCGAGGATACCTAA
CTCCACAGTGAATAGTTCAATGATCATTGGCAAAGAGTTGAGTTGATTGA
AGAGTGCAACAACCAACCAACCATTTGAACAACTGAGGTTGTAATGGACA
GGTGGCTATGGTTGTGGTTGCCATACCCACAAGCCAAGGTTGGGCTTGAG
ATGAAGATGAGATCATTGTAAGAGAGCCAAGCAACCACGAACAAGGGCTC
CACAGCAATCAAACATGTGTATGTTTAACACTGAGAAGCCCCAAAGAAGA
TTGTGATGAGGTGCAAAGTGGCTTATTGCAAAGTGGGGGGAGCCACTGAG
GGGAAGCCTGTTTCAACATCAAATGCTCAGTAGGCAAGGCGTTGGGAGCT
GAGATGTCCCTGAGACCCCAGACTTGGGTGGGTATTGCCATGACAAGAAG
AACAGACCATGATGAGCAGACAAACAAAAGCCTGTTAAAGGGAAGACACC
AATGTGCGGGGAGACCACAAGTGGTGGATGCAAAGGGTTGGCAAGGAGAT
AGAGAGAGACGTCAAGGAAGGTGAGAGCGGGAAGCATCTCTGGAGACTGA
GATGTGGTACAGGGGACATCTACATCCACATCAAAGATCTCGATGACAAT
AATTCGTGAATTGTCGAGTAGAGGGAACTACTGGAGATGCCTGCCTCCAC
ATCAATAACCTTGATGACGAGAATTGGCAAATTGTTGATTGGAGAAACCA
Ctactttgcagtggtgccatagcacatggcacctacacagacggggataa
caaaggactcacgagagtgcatttcaatgagagaggccaagggttggcaa
aggggcggggagaactgtcaatagagaagagaggtcaagagtcatctctg
ggactaaacactcagttggtaccatgacacagagcgcgttatgtggcctt
ctgatgtagagcgcagccagaggagaaaagtcaatcaaacaaacatgctt
ggggaagaactttggggggagaccctgagtgtcggctcgtccaaaggagc
ccaagatgaacagttcgtgagagcagctcaaccaagtcagaacagagatg
aggggcactgagccttggctccattgacattgacccctgccccaatccaa
caccctgggcaacaaggcagacaaaccctgacagcaatgctgaaccaaaa
gtgaacactctttctgtcaagttcagagcatcaacccccaacacgggaag
ggcaaacaggaacaggacattgggcactaccaggaaaatccagttggggt
gaagccaccatgactcaggccttccaggcaactcaacaatcgaacaaaca
aacaaacaacaaaacactgaccaagcatagaagcggtaggaaaactccaa
tttggaggattgaatatgatggagaagatcaattgctggattgatcaaaa
aaggagaattgtggcaactctcatgagtgagagttggcaggaagaGGCAT
CAACACACCTGATCCATAGACAGATGGTGTGAAGGGAgaagctgagactg
gccttctcacatgtccactttgtatgatgtagagatactagtgactgggt
cacttagggctctgtaccaagaagggtgtagGAGAGAGTAGTGTAGTGTA
TGCTGCTAACACTCTCTATGAAGAGAGTGTTATCTTGCTAACACTCTCGC
TATAGAGAGAAAGTTAGTAGGGATCTACAGCTAATATCCACAATGTTCTT
GGCCTATGTCTATCAAGAACCCTTCACAGCAGTGATGTAGTTTGTGATAG
TTTGACATAAATTAAAAAGTTTGAAAAGTTTGAAACAATTCATAAAAGTG
TTACGCCCTCCAACCTGCATTAATTAGAGATGGAAACCAGCTATTTCTAT
CACTGATTGAGTTGGAGTAAAAAATACATGCTGATAGTTTGAGATAACAC
TATCTCTTTATTACGATTTTAATCATATTCTCAAATCTAGTGTATGTTAG
TAGCTGTTTCTGGACCAACCGTCTAttgatcttggctgattcctggtaaa
tatgaactaagtagtatggggtaacattagtttgaaaatgatttttatga
gctgagaagactacaaacaactgatgattgattccaagtgatcatcatga
atttatcatggaattatcatgtaatctgcatgacaatagcctctactata
tttcatgaaaagctgtttgtgaatcctgttgggtctaaagactgccataa
cgaggttttcagtcttttactggagaccattatgatggggtctatggatg
attctaaattttgctaagggagtctatagactgtagcattcatatcactt
gactaactctacattgcttttaatgagtgtgaaacaggtgtgaatctcat
agaatgaaaatatcacttaagcctaaatgtagaagttgtgacttatgcac
taataagaattggattatgtattttctgtatttatctacatgttggtcag
gaccgttttcagcataagactttcctttcaacttctgtttagagggtgtc
aataaattagtgaaggtggagtttatagatgagggtctacaaatggccac
taacaTAATATTTCTTCCAAAAACATTTCCATGTTTAAAGAAATATTCTT
ACCTAGTCTAATGTTGTAGTTTTGTAAAATTTGCTGAGCATTTAGAGAGG
CAATTTTAGGTGTACCtgacctgagccgttcggtgcaaaaaaatatcatg
cgaaaaatataggtaagttcgacaggggtcgaagagtttatttttgtgag
ttttattttctctaattgtgaggatggaagggcagtggagctgctcttcc
agtccaaatgatacaaacgaaatgtgtgtagattctacacagatttggta
tgtatttagccttcttaaatgaaggggtgatggactctggtgttccggag
cccatagggcagtggactcctgtggtggggagtcctagccttttggacca
gggcagtggactccaatgttggggagtccttgccttttggatcaggggca
gtggacttcccgcccggggagtcctgagaatgctccttttgtattttgta
ccaatgggtacaaaaatgggctgattcttggcctatgtcacgcgccccca
cgtatggaggtatcgggtaaaaatggaacaaaaaaacctaaataagtttt
taggtgaaaaaagtgttctcgtgagagtaactgaaacaaactgaagagtc
tgttaaatatatgaaacaagtaagtgttgtttgaagagggagatgccgtt
tttgaaaaccgtcattatttttggtttacatttggttgttaaaaaaaggt
gtaactcttcaaatattcaatgtttctgattttgttccacgttgaatcct
gattgtgccattcgtatgaactgttgtgatagtccaaggatcactttcat
atcttctttcgcctttgcggagtatactgtctttaataagaagtacttga
tcaccaattttatagtcccaatcacgacgtaagcgattttccctttctgt
gttttggtctgtttggtgttgcctatattctccaattttattccagtcgg
ccaggaagggaatgtcgaacaacatgtcccgtccaaaaatggctgtacct
ggggaggcttttagtactgtgtggtatgttgagcaaatggcccaagcgac
gttcgtcatgaaggtatctatgacgcttggctctactgaaggggccatgt
ctatttcagctgtatggagcatagatgatatcacctggtgcactcgttct
agaatagcattcgcttgaggattcttgacactggtaggcttacttgtgat
cccgtatgagtcacatagggctttgaagtgaagtttgaattcgcttccat
tgtcatagatcatgtattgacaacgtggatacctactaaaccaggtctta
tgcactaagttgctgatcattgctgatgacttatcaaagtatgctaactt
aggttcttcattgtcctttttgctcctatgcccttttgtatccaggggaa
taatcgtctcagtgattacctgcagctcaactatttcaaaccagctggac
gctggatcaaccatagtcagacacatgaaattaattaatgtcccatcttt
acctttgattgtgtatgggcctatcaggtccacacatagtacttcccaag
ggtttgtgatggcaatcttaagagggagtttcccatacttatgcttatgc
ctcttgtttacttggcgtgcatgacagtttttgacatattcatggatggt
attccggatacctttccagtacattgcagcactaaaggattcttcaagtc
tcgtgtgttcagggtgctgtagatagtggtggtaccaactaactgcacga
tgttgaagatcttttggaatgatgatttttccgtccttacagaggagttc
tgtactttcgaccaattgtttcgagtactgatctttcattgtcttcaagc
tggcatcaagcttttgtgcttctgcaatctctcgtactgttaaagggtag
atcacatcttcttcgcgtatgcagaggtgtcaattgcactctcttctaag
atggtgtaatatcaccagcactttgtaaacgtcattcagttttcatgctc
actcggaatgggtccgatgtctaagcgagagatggcatcggcgacagtat
tatgtgtgcctttaatgtaaacaatttcggggccaaatttcttgaggagc
aatctccatcggtagacacggtcagaggttaatccgagcgcgtcctggat
tagattcttatggtctgtagagactttcaatctttgtccccacaacatgc
ctttgaactctttcagtgtttccactatggccagtagttcaagcttggtc
acgctgtatttctgttgcgctgttgacagtttcctgctgaaaaacgcgag
gggcctattaccctgggtgataactgatccaagttgtttaggcgaggcat
cagtgtatatctcaaattcccttgaataattgggatatgctaagactaca
tccttggcaattgtagtctttacgtcatcaaatgctttttgatgcaccgt
gtcccagtaccatggacgtttcttcgtcttattggctctggtgaccttgg
tgtgaccacactctcctaccagtgaggtgagtggggcaagcacttcgttg
tgtcttgcccaaagacctctataatcctggaccatgcccaagaacttacg
gaggtctttgacattttttggcggtgagatcgcgagaattgcttgtacct
ttttttgttgaggtttaatccccgttcgtgtgagggtataaccaaaatac
tcagtttctatggcacagaaagacgatttttgggcgttgatttgcaagcc
cacctcgcgtaacctggtaagcaccattttcagtttgtcaaggtggtctt
ccagatttgcctttgtgatgcataacaaatcatcaaggtaagctcttaca
aactctaaggctagcattagtgatgacatttttgcttgaaaaatatctgg
tgaaccagtgatgcccattggcaatcggaggtaagaatatttgccccatg
gaaaaatgagggtacatattttggatgaatcgggatccaatctaatggta
taataacccatgtttaaatctagggttgtagcataggtaaatccttctag
ctcttgcagaactgtactgattttgggtaatggaaacggctttctgacta
gttgtttatttacctccctaaaatcagtgagaaagcgtacagttccatct
ttttttccagtgataaatgatggtgacgcccattccaactcgggctgaaa
ctctaccactcccagtttgcataatctattcagttctttgatagtagttt
ctttgcgagattttggtacttggtatgccttgccatgatatggctttgcg
ccctctttaagttcgaaagacacaggctctgtgttccaatcacctagtgt
tccatcaaaaagttcctcaaaatatgtgagtaactccagcaacgagtttt
ggtcttggagactaaggtgagtacaattggtgctaacaattgattggagg
tctgccttcttataatttgcatctagtattttaacaacccgctgtgtcgc
ttcctgtgtactttgcggttcatttgccatgctgttgttgacagcccagg
ctttatttaggttcgatttggtcagactattgacatctctcattggcaaa
atgacttggtcaatggtaatttcttttgttcgaaaatctagaacaattcc
gggctctttcatggttttacatccaagaatgagatcaaacattggcttgg
tcaccttcttcttatcgtactctactatgtctggagtcactaagtactct
ttactgttcgagtactcaaagattttcaagttaactttgctccatccttt
ggttaggaagctcccattcaacttatgccaagacttttgcacctgcctag
tcaaatagggaaagtgtttctctgttcccttttcatgaaacaagaggtca
ccatcagatccactatcaagtaggatcttgatgatcgtgttactggtacg
acgccctgtagagtgttcaaggttcttacaggctggattttcagtcatta
aataacgtgcttaggctactacagtagcgacccctccttctttacctgtc
aaacgggagttcacactattgaaaaggtcaccctacagttcagggtccaa
caatttggcaattgtttcactctgtgttggttcaactgcaagatttccta
ggtcttgtgttggattcgaactgacaatgtttgaatcagaaaatgttatg
ttggcacgtggggaagttttaatcggactaagataggtgttgatcatgtc
attacagtcaattttactacacaatttcttagtactccccaacccatcat
ctcaggatgagtctgaatcatcactgtcactcatgtcgtgatgcttacgc
ttcttcttgctgatagcgcatttcattttcttgttggacttggtaagttt
gtcgattttagcggatagctgcgcatagctacttcctcctcaagcaggtc
tctcttgtccacgagaggctccatttggtttttttcccttgaagctaggc
ttcggggtcccattggattcatacttccagcaatccgagtgttgtgggtg
gtatgtgcgcccccatgcttcttacagagagaacagtacttctctgtgcg
atgtttcttcggaatctggtcactaaaacagaccatcttcttcttagtcg
agtcgctagacttggctgcatttttaggtcctcctccaaccttctctgtg
gggtaggccttctcaatgcgttcaaggactttgcgaagttccctgacact
ctgtggtaccaaagctccactgagctcgtattggtcctgccagttcctag
gaaccatcctgaggatgtggcttgccaagtcggcatcatcaaagggtctg
catactttcgtcgactttgcagccttcgaagagtaaaacaggcatggcag
gagttctacatacccgttaaggcattggatcctcttcacgaagttcctga
tgggaaccctgttaggtttttccagcccattgctgatgtagaacctttct
tgctccactgcatcagtcctgaagacagtctgcaggtgcaactcgacaca
ctccctgaaggagtctcaggttgctgagcgtttcgtggggtgttcaaccc
catagacgtcagtccatggttcacagttgatatgttcccctacaatggtg
gtccaaggcctacgagcagtttccgacagttgggtggaatactgcaagaa
gattgcttggccagcggactctatggcctcttggctacggattttggcag
cagttgccttggtccatgcctggaggatgggagaactttcatccattccc
ttatacttggctttggccgcagtggccgcagtcagtttttcctcagcctt
cttgtctgccttgcatgcttcctcgaaatccgtgtctaagcccctctggg
atatgatctccagtgaggtctgagcatggttcaggaactgctccggactt
ccctcatcaaagacggttacggacaaggtcattttgttggagaccttgat
tttatttaccacctcggtggtgtccatggcagtggggatgtaggagatga
gtggcttggacctcccagtgctcctctcacactcctgcggcttgaggcct
tctgggcttgatttactcgacgacatcctctcaattgcctctccaagggc
gtattataaaataaggccttgaaaaaggtcttgggtgccctgaaaaggtt
agttcgaaaaagaattttttttttaaatttttcttcttataattcttgaa
agtcttgcttccaactaattcgcgagaattctcgatcgcaaatttaatcc
aactcgtaggactccccgatcgccgaagtcgatcgctcgaagtttatcgc
ttaactcgctgatcacgggagaattttaggagagctcgtcaatcacgaaa
ccggaggaattcgtcgaacgcgtagctgattttggagagatcatcaatcg
ctcaaaaaaaacgtatcgctgacacaaaaaaaggtaaaattgccgctcgc
aatcaaaaaataattcatgtactttgtgttggaggggttggatgtcgttg
gtttctgtgcacgaaTAGttcgacaggggtccaagagtttatttttatga
gttttattttctctattgtgaggatggaagggcagtggagctgctcttcc
agtccaaacgatacaaacaaaatgtgtgtagattctacacacatttggta
tttattcattttattctcaaggctgATTGGAAGACAATGGTAAATATCTC
TGCACCATGTGTCATCGGATGTTAAGAAAACAATAGCTTGAAGTTTTGCT
GATTCATTATACATTATACACGAAGACAAAGATATATGGGCCATTCTTAG
GTCCAGGCTTGGCTAGCAACCCAGAGATCTAACAAGCCCTTGAACAGTTC
TTGGTCAATGAGATTATAGCTCAGTGGATAGCCCTGGCAAGGGCATCTTG
GTTTATGACATTTCAAAACTAGTGTGAGTTACACTGTGAGAAATTAATCT
TCCATTGATAttgttgttgttattgttgttgttattgttgttgttattgt
tgttattattattgttattgttgttgttgttgttgttgttgttgttgttg
ctgttgttgttgttgttgttgttgttgttgttgttgttgttgtttctgtt
gctgttgctgttgctgttgctgttgctgttgctgttgctgttgctgttgc
tgttgttgttgttgttgttgttgttgttgttgttgttgttgttgttgttg
ttgttgttgttgttgttgttgttgttgttgttgttgttgttgttgttgtt
gttgttgttgttgttgttgttgttgttgttgttgttgttgttgttgttgt
tgttgtttgttgttgttgttgttgttgttgtgcgttgtcgttgtcgttgt
cgttgAgtcgttgtcgttgtcgttatgcgttagaaagttagccgttatgt
tgtcgttgtcgttgtcgttgtcgttatcgttatgttcgttatcgttagcg
ttgtcgttagtcgcgaatgcatcgttatcgttatgcgaatcgttatcgtt
gtcgttgaatcgttagcgttatcgttatcgacagttagcgagttatcgcg
agccgttatcgttgtcgttatcgttgtcgttgtcgttgtcgttagtcgtt
atcgttAgtcgttagtcgttatcgttatcgttatgcgttatcgttaagcc
gttagtcgtgtcgcgttagcggtatcgttatcgttatcgttagtcgttat
cgttgtcgttgtcgttatcgttgtcgttgtcgggtcgttgtcgtggtcgt
tgtcgttgtcgtggtcgttgtcgttgtcgttgtcgttgtcgttgtcgttg
tcgttgtcgcgcgtcgctatcgcgttgtgtgtcgttgtcgttatcgttgt
cgttgtcgttgtcgtggtcgttgtggtcgcgtggtcgttgtggtcgtttt
ggtcgttgtggtcgttgtggtcgttgtggtcgttgtggtcgttgtggtcg
ttgttgtggtcgttgtggtcgttgtggtcgttgtggtcgttgtggtcgtt
gtggtcgttgtggtcgttgtggtcgttgtggtcgttgtggtcgttgtggt
cgttgtggtcgttgtggtcgttgtggtcgttgtggtcgttgtggtcgttg
tggtcgttgtggtcgttgtggtcgttgtcgttgtcgttgtcgttgtcgtt
gtcgttgtcgttgtcgttgtcgttgtcgttgtggttgtggttgtggtcgt
tgtggtcgttgtggtcgttgtggtcgttgtcgttgttgttgttgttgttg
ttgttgttgttgtggttgtggttgttgtggttgctgtggttgttgtggtt
gCTGTTATTTATTATTTTTTATGTTCTCAATAATGTGGAAGCAGCACCAT
TATCCGCACTCTGGGGAGACAAGCCCAACGGATTGTAccgtaaactgcgg
gtcttaagtaccatcgaagtataagtttcaatgtcccaattgcatgaaca
tttttgttgtttattgattaaaaccacaaatcaaatctatttattgaaaa
gtttctctttgcctacagcaactctcccatctcagtatgtcttcataact
ccatgtggttatgagttaggctgtgattttgttcgtcgaacagacaaaca
gcattatcgcttaaaaactgctattcgccgtttgtagtctaaatcgtgat
tttgttcctacgaacaggcctacagatatcaaaaattgtcgattttctat
tccttgacaaacagcggatgctgttcccccgcccaccccccaccccccaa
attgacaaatacacgatgaacatttcaaatagcgtttcccaccttttttg
caccactctgcccattacaattacatcaaacttcttcttttatgttctga
aacattttaaaagtgcacaaattatactatcccccttttcaaaaaaatat
agcttcatagataATGCCTATGATCTTTTCAATTGTTCTGACTGCATTGA
ATGCAAAAAATCTTGCAGACATAAATCCAAGAGCGTTTCAAGTTCAACAT
CAATTCTCGACAAGAAAGGTATTGTGTTGTTCTTACGGCAGAGGTATGAT
ACATGAATATACATGATACAATACCGCACTGTAAATATCTATTAATTTTA
CCTTCTTTGACAGTCGAGAACTGTCGTATTATAGGAACAACACTAAATAA
CCAGGACGACAACAGTGAGATGACAAGAAAAAAAACATCCGATCCCTCAC
TTTATAACCTGTTAGAAACAGCTATCCGTCCATCCCGAAACAAAATTACG
ACAACCATCACCAAGTTTATCGCAGTCTCTGTATCTTTATTCTGCAGCGT
GACTGCATTCGCATTTCCCCCCAGATGGTGCCCGAATGCTCATGCCCAAT
CCACAAAAATGAAAATGGACTCAATTGAATTGAATGAAGCTTCAGCTAGT
CGGCGATATTTCCTTGGTGTTTCCATCGCTTCGACAATGTCCACCTCAAG
TTTCAGGCCTTCTATCGCCAACGCTGCCTACGGTGAAGATGCAAGAATAG
TAATTCCAGACATTGTCCAGGGCATATCTGACCGCACAAACAAACAATGC
CTAGTTGAGTCTCTCGGTAACAGAGAATGCTTAGTTTATCTCGATACCGA
AAATCAATTATATAAGGGAAGTGACGGAAAGATTCTTTTTGAAAGGTTAG
CTCAATCTGTTGAAGCAATGAAAAATATTCCGAACTACGTGGAAATGAAG
CAGTGGAGTAAAGTTGAAAGTATACTTACTGGTAAAATGGGCAATCTGTC
TTCCACCATGAGCGAATTGGTGAAGATTATTAAAGACGATTCAGTCAAAG
ATAAGTGCAAAGCGTTATCCATTGATATCAGGAACGACCTCTATGCTGTT
GCATCGAGTTGTTCGAGGAAGCAGCAGGCAGATGCATTGAAAAATTATAA
AAAAGCTGTATTGAAATTGGAAACATTTGTGGCATTGGTAAATGGATTAT
AGGGGCCAGATCTCTCATTCAGAATAAAATGAGCACCCACATAGTGTTGT
ATTCTTATATGTTGTCATTTGCTACTATTAGTAATGAATCGTTTACGACA
AGAGGCCAGACGCAACAATTAATTGGTAAAGTAATATTTTCGCAGTTTTT
CTGTGCAAGGTAACGTGCTATTTTCATCGGCATTAACCCTCTGCACACAC
CGCTCGTCATTCCTGCAACTTTGGAAGTGGTTCATGGATTCGATACTCGC
AGCTTCATCACACACTAATACCTCAATAGGCTCATTGTGACCGATATTGT
ATTCGTTAACTGTGGATCGTTGAACCTTTTCTACGCGTTTGCTCCAGTTG
GACCTAAGCAATAAGTACATCAATGCAGTTCCAGATACAGAATAACCAAT
TGTAACAGAAGCGACAATGCCCTGCAAGTTGATGTGGAGTCCATAGACAA
ATAAAGCTGCCAGCGGAATGGTCACAAACCAGCCTGATAAAAAAGTGATC
AAAGTGGCTAGCCGGAAGCGACCTTGCGCTCCTAAAAGCGACCAACACAG
CTTTTCAAAGTTTCAAGCATCTAAGTGAGCATTAAGCTATCATGACTTAT
CCTAATCGGTAAAACTTACCATTCCAGTTGACATGGTCAAATTTCCGATA
CAAATAAGAGGGACTAACTCGAGCATCATTTCCTTTAAAAGCAAAGTAGG
AAAGGACAATATGAATTTATCGGTTGGAGTATCTTCCTTTACGCAGTTTA
TACTGAATCGTAATTTCCATACCTGAAGCGTGACATCTCTGGTAACCAGG
TTTACTTGATCCTCAAACAGCTCGTAAAATCCATACGTCAGCAGTATTCC
AAACATTGTTCCTGTTTCAAACGAAAAGAAAGCAAGCTATCCGTGATTTC
TTGAAATGTAGTGCAGCTTCTTTGAACACTCAAAGTGTGTTTTCTCACCA
ACCATTAAAGATTTGTAAGATGAGATCCTTGCCATGCTAATATTCCCGGT
GCCAATAAAATAAGCACATCTTATTTCACCTGCACAACATATGCCCTCCA
TGCAAGCTGCAAACACATCTATTGCGTGGCCAATCAACCATTATTTGTTG
AAAGAAGAAAAATTAAAACGAGAGAAATCCTCATCAGTCTTACCCCAAAC
AGTCCTCACAATAGTGAAAGTTGCCACTTCTGCAGGACCCATCGAACTTG
AAAAAATAACAAGCACACCTCCCTGAGAGAAAACATTAAGGAACACCACT
TACATAACACGAGTATCATTTTGTACCAAATCCAATTAATTTTACACACA
CCTCAATTTCCCGTGCTATGGAGCCAAGCGAAAGAGGAATACCAGTTTTT
AAAATGTGCTTCACGGCGACGGGGTTCTTCAAAAGAGTGCGCACCATGAG
AACTATATCGTACAAGGACAAAGGAAACACTAAAACACGCACCTTCAATG
AAAATGATTCTACCAAGCCGCTCCAACATAAACTAAGCCATCCTTTCCAA
GCCATAAATATGATGTTTATCATGATGAATAGGATAACTGTTCCGAGCTT
TATCAAGGCAACATGCACCAAAGTTGTTCCTTCGTTCAAAAATGTGATGG
CAAGTGCAAACGTGTTGGCAGCACTCATCAGCGTCAAAATAATATTGCTT
AAGATGTCGGTATCGATGGTGTTCATAAACTGGAACAGCGCCTCATTTAC
ACCATTAAAGACAGCAGCTATTGCAGCTATTGATGCCCACTGTTGCCCAA
TAGTGGCAATATCCGAACTCATGTCCAACCATACTAAAACATCATAAGTG
AATTTATCGATTGAGAATGCCAAAAATATGCCGAAGAACACAAATGCTAT
CACTGATAACTGAACGTATTGGCCAGTCAAGTGGTAGTTCCCTGCTCCAA
TGGCGTGTGAACATAGCGTTGACTGAGCATCTGTGAAGCCTCTGAGTGAT
TGAAAAGTCAACCTATCGGCGAACGCAAAGAGAAATAAGAACAAACCACG
ACGCGATCACAAACAGGAGTAACGAGTACGTACTCTACAATGTAATCAGC
AACAGCATAAGCTGCCAATGATTCAGTTCCAAGTCTCCATGAAATCAGAG
CAATATTAATGCCCTCAAAAATTTTACTCAGTATTGATGTTACAGTAAAC
TGAAAAGTGGCGTAAAATAGAAACTCACTGAAGTTATGACGGGAACAAAA
AAAAACTTACCGGCAGCATTAATGCAATGATCCGTTGGAGCTCACTGTCC
CATCTAAAGATATTTGATGCGCTGTGTGCAGCATGAAGTAAGCCACAGCA
CCGCGACTGATCGGTTTTACTCGAGACAGATGGGTCGTCCGACGCATTTG
TTCTTTCGAGGGCGTTTGCAATATTGTTTGATGTCCTACTGTTGTTTTCA
TCTATGATCTCAACTTCTATCGCAAGAGGATCGTCAAAACAATTGCAACA
GATTTGCATCTCTTTTCTCAACCGATCACATGTTTCCTCTCGCTTGATCT
GTTTTTCGTTGATTATTCCATGATTCCTGTGTTTTCTTTGGCCAAAGAAG
CCCCCATCTAGCGGTGTCGTCTTGGGTACCTTTCGGGGTGATAATTCTGG
GGTTACAGGGAAAGATCTCGTCATTGATTTCAACGCTTTCCTGAGGATTT
CTCTAGATAAGGTGCATCAAATTGCACGAAATGAAAACGACGAGGTGATC
AATGCTGATACTCGAAGTTCATAAGCGTTAGTACCACACGCAGCAAATAG
GACTCACCGTCTAGAATGTTTATGTGGCGATACTTTTATCGATCGAGAAT
CTGAGTGTTCAGAACTATTAAATACTGAACTTCGCTTCGTCGCTGCAGAT
GTCAGATAGTTTGTAGACGAGGGACTTGAGTTGTGAAAGCTTTCATTGCG
CTTCCGCTTCTTGTCTCTATTAGGGGGAAGGGGAGGAAGCTCAACGGCCA
TCATATCCGGTCCCACACAACAGAATGGAGTTTGTAAAATGTCAGACATG
AGATCATTGGTATGGTTCACATCAAAACAATAGCTGTCGCTGTCATCGCA
TTGCGTTGATTTATCATCACACATATCTTTTTCTAGGATGCTAAATATGG
ACAGTTCATCGCCATTTGTCAATTCATCTCCATTCTCAATAGTGTCACGA
TAATTGTCATCAGGAGCCATTTCTTCACTTTCCATTTTCTTTCGATTGAA
TTTCTCGCCGAGAACAGGTATTGTTTCCTTTTCGTTGCGTTCAAGTTCGC
GACTTTCTTTCCTCGCTTTTCGCTCGGAGGCCCGCCGATTGCCCAGACTC
ACAAGGAACGGCAACGCTACAAGAGACGCAGCACAAAATAACGAAGTAAA
TACGAAAATGGATGCACCAGGATCCACTGTTGATTGCACATAGTTGTCAA
ACCCGTCGTCTTCATCAATGCTATATTCCCTATCTCCATCGCCCATGCTA
GCCAGAAGTTGGAATTGATGTTCTGCGCTTAGTTCTCCTGCTATTCAGTG
GACCTCTAGAAGACTTGCGTCAAAGAATTTATCTTGCCTTTCGTCAGCAA
GCATGTAGCAGGCATGTAGCATGGCGTTCTCGGTGTTGTGGCAAACTGAA
GGGGTTCAATGATGTGCCTAAAACTAATTATAATCGTTGACACTTAAAAA
TGTTGCTGAACGGTGGTGCGTGTTGTTGGAAGGTTTGTGAAAGCTGGCTC
TCCGTCCCGCGTTGGGTCGCTCGAGCGTCGAGTTCGTCCATTTTTTTCGT
ATTCAACTCCCACAGGCTAACGGTTGGGCTGTGACTTTGTACATCCGATT
CAAAAAGAGGCTATTAGAGACAATTAAAGGTGACTTGATAGAGGGGCGCC
CAAGAGGCTGCCGAGTTTGTCGAAGTATCACATTCTCAACTTTCTTTCTT
TGACGAAGACATCCATACGTCGTAGAGGATAAAACCACAACCTAGGTATC
GTAGAGGACCACTGCAGTACCACATACCACTAAGAAAGCAATGAGAACGT
GCTAGCAAATGCAAAAGAAATATAGTCACATTGATTTATAGGAGGATAGA
TTTTCCTTCTAGAAACTTGGACGATTGACGGACTTTTCGAGGATTCATGA
AGTTTAGAGGATTCAAGGATTTTTAGAGGATTCAAGGATTTTTAGAGGAT
TCAAAGAATTTTTAGAGGATAAAAGAATTTTTTGAGGAATAAAGAATTCA
TAGAGGACAAGAGGATTTTTAATGTTTTTTGAGAGAATTCGAGAATAATT
TGGAAGATTAGCATATTATTAAAACGACGGAAGAAGAAATtatgaaaata
tataaatatcataccactctgtgtaccaccaacaaatacctcctgcgtct
caatatcactaagtatagagacatactaatttttaaagcattaaaagtct
agtaattttcgaaaaagcatggaaggaaaaaaatcactaagacttttttt
tcgtgaaaaatcaacattgaccttactttgactaatcactgcTTATTCTT
AACTctggatgccccccatttttcttatcacgaatcattgcattaataat
ctttgttactgacagtctggacccataaacagagtaaatacgatcacatg
cacactcagcagtaaaccccgccctaaccatctcacagacttttacccaa
aacacattcctcctgtaatactgatacttatccgcccccctctccttctc
agtaaagtcttttgcagctttcttcccactaaaccctagttcatattcca
accacaagtcatgtaaagaccttggacaatcagataactttgcagcaagc
attggaagaggagcaggCGGACACGGCGATACTGCTTCATTTCTGATCTC
CTGAGGGATTGCAACAGGAGATGTCACACGGAGTCTCTTTGCTggcctgt
ttgcaaggcgagagagattgttattcaacctcgccaattggcgtttgaga
attccaagttgacggtccccctcggcacgtgcatcagacaattcacgtcg
caagtggataacttgagatgacaacagacgtacctcttggttgcgaaccg
caatactccttcgaactgtgtcagcagctgaaactccctctccttcaatg
tcatcttctagaagatccatcataacttctgcatcatgcccactaaccac
caatggcctctttttgacaggattgcaaccatcctcaagagtattgcgaa
ctcccagatccctatatgcttgcatgatttgattgcgccggtgctcagga
aagcaatcatcaccactgcggtcaaacaaacgccacagcattgccctacc
aagtaccttgcatacttgcgtctcgattccatgttgtaccatgtttggaa
caacatactcaagaatccaatcatcggtaatcccagagtccgggtccaca
aggtaggcaacaaccccacccttgcaaagagctgcagcgacctttgcatc
aacatatgcaagacttgtgtcggcgtaggtctcgtgctggcggcgtgcat
ttttccaacgtcctcggtagtctgtatcatcctaaagcaataagatagaa
ctttgtcagtgaaatgtttcaatagaacaaacaacaacaaaaactcactc
tagagcatcagttaccacgtgcaaatgtaacagcacactttcgaatgctg
tgagttcccaataggccaatttggtctacctgaaaaccctcaccattcag
agcatcatccaatactcgttgaatcctttcctttatgcgaatggggtcat
ccaaaccagagtatgagaatatgaaggcattctcattgggaaagagctca
taatgatactctagccaagggccaagattgGCTAGAGGGCAGTAGCGAGG
ATCCATTGCCCCATACATTGGTTGGTGGGGAGCATCACGTTCATCAGATA
CATTCTTGGACCAGGGGAATCGTGCTGTGATGCCATAATCGGGGTATGGC
GCATAGGcttgaagatcctcctccctgaacttggctgtatcatcaaccct
ccctatcatacttagctgtgtggagaagaaggcagcaccacagagagcaa
gttccttgttgtctactttccagcaggcttcgattattgtcttatactcc
tgaggagttagaggtcgccgcacttgagaggacactctgcgtcgctgtgt
ctgaaaccttctcattgctttgacaagacgggccattgcaactgagcgag
tggggttgccttgctcactgacatcattccacgggatgttgcttgtgggc
ataaagtggctgactgccctcttccatgccagtacagaatggaggcagta
gtgtagaggaggaactactgtctcatttgcctcagggtcaccatagatgc
gactcttgcaccagtggtagaattcttcccctgtgatcccaatcaactga
tctcttggaaatTCGTGGTTGCGAGCATAATCAACCCCATCACGCCACTT
CATGAACTCCCGGAGGGAGGGATGGTACCTATCATGAAGAGTTAGCTCGC
GGCGTGGCTCCCTATTTGCTTGTTCGTGTGGCGATTGCTGGATGAGAGGA
GGGACAACTTGCTGTGGTGGGGGAGGAGGAGGTGCATTCGATGCTTGATT
TTCACGATCGTGGTCTGTGGGGAAGGTGGGAGGATCTTGCAGTCCAGCAA
GGGGGTCAGGGGCATCATCCTGGGGGaaggcgtccgcgaattcatcaatg
acagccacaggctgttgctgttggcgctggcgattgctggtttgttgttg
tcggcggcggcgtggagccatgattaaTTGTTTTTTGCATGTATTTCTTA
TGTGCATAATTTCCTAGGAAACCACGATGTCAGATAAAGCAGAGTTCTGA
TATCTTTTATGTCAACAGttgagtcacgagggtggtattttaggcccaac
cgtcatattttgttagcaaaaaaatcggtggtaattcaactatggagacc
accaaagtggtatttaaatcatttgaataccgcggtatttggagatagta
atatatgtcccgtatgggacttcagtacagcctacagaaaataccacacg
ggtggtattttgacattaatatagaaggacaaaatgaaatacattacagt
gaagaattttgaatttacactaaataatttattacaggaggtgtatgtta
cagaacaaatctcccagagtagaatctagtaatcacaaccagcaattatc
tgccacaaattttgcagaaccaacaaaaatggagaaaccaaaactcccct
tcagccaaagttgccctcttctagagagcaacttttggccaaagcaggat
tttgattactccactgaagctcttcaaggatcttgtaaagttgtgtgaaa
atattagatggatatgtatgacctcatgtgAtgcagatgatttgtttagt
tccagatatgatctactactactattcttaggtaacaatctacaagattt
ctggaggattaaaggatctctggaggattcatagatgattcgtgctccca
tggataagttgcgcaactgctgattatttgcAAACTCTTCTCTTATCTCT
AATTGTTTTCTTGCAAATCTAGAGTTTGTTTGCATTCAAACACTAAGcac
acacacacacacacacacacacacacacacacacacacacacacacacac
acacacacacacacacacacacacacacacacacacacacacacacacac
acacacacacacacacacacacacacacacacacacacacacacacacac
acacacacacacacacacacacacacacacacacacacacacacacacac
acacacacacacacacacacacacacacacacacacacacacacacacac
acacacacacacacacacacacacacacactaagcacacacacacactaa
gcacacacacacacacacacacacacacacacacacacacacacacacac
acacacacacacacacacacacacacacacacacacacacacacacacac
acacacacacacacacacacacacacacacacacacattaacacacacac
acactaagcacacacacacactatagcacacacacacacacaagcacaca
cacacacacagcacacacacacacacacacacacacacacacacacacac
acacacacacacacacacacacacacacacacacacacacacacacacac
acacacacacacacacacacacacacacacacacacacacacacacacac
acacacacacacacacacacacacacacacacacacacacacacacacac
acacacacacacacacacacacacacacacacacacacacacacacacac
acacacacacacacacacacacacacacacacacacacacacacacacac
acacacacacacacacacacacacacacacacacacacacacacacacac
acacacacacacacacacacacacacacacacagcacacacacacacaca
cacacacacacacacacacacacacacacacacacacacacacacacaca
cacacacacacacacacacacacacacacacacacacacacacactaagc
acacacacacacacacacacacacacacacacacacacacaca
>scaffold375|size139508
tagatcttgctgttagtaaaattgttagcagtcggtgacagtcaaacatt
gtcccctaaaccttactaacagttagcaagaagtgagaaagaattcatta
ctccgccccctgaaccgaccgttgagtttggtgttagctattctgttagt
gaaaaatacttgctaacacatttactaacagtcttactgctcttactaac
aattcgtttgcagtgcagttttatagcttataaaactaatttccaatcag
ctggaactcctttttctacgtcattatctacaattacttttcgattactt
ccagcttaggtcactattgtacaatagccgaactcggtaaggtcatcgca
tgcaccaccacacaaaaggctctcccgacgacccacaggcggtcaaacaa
aacgaagttttaccacacagagtactacgttcctcgcacgtcacagtgcg
aacgatttttttcttagtactccaagaagcccctacaagaaactcttttt
aggcactagtctaagagagaaactacaagccatgtcctctgtgaaagcat
ttcccgaagggctcaagtgggtagcatgcgaacgtggcgttggagggaag
aactcccccatacgttacattcctgagcaggatcccgtgcaggatgccct
cgcgaaggacaaaaagaccacctactttaagttgactctccctaacacgg
ggaatgagttgaaggtggcagtatgggcatccgggactcccgagcagttt
ctactgcatggattcacgcgtgcaagcagatggggcttgacacgtacttc
cccgaagcagagagggctgtagaaacagctaagcttgatgcggagattgc
aaaggaggagttcacaaagttgtgttactccgagaaaaagaagaaggaca
ataaaggagatgcgccgggtacgaccaccgagccagcatctagtggaagc
aaaggccctatatgacaaggccctaaagactcttgaagatgcgaagctcg
ccgtcgcaaaggctggagcgaagcccttcgagctgtatggaaacctcctc
tccgatgaggctcgtcagccgtgggagaagattatcaaggcccaagtgac
taaagctccttgggaagacatcaagggagtaccacatacggagactccca
agaagacttgggacttgtttcatgagtgcgtcacgtttcacctgttgcag
gtgttccgtcatgatgctggcaaagctctcaagtattatattacaaacac
gttgaaaaatcccaacagggtttcaatacgtcagttctttgtccaagtgg
aacagcttaatagctacctcgagacattgccctgcctgtactacagtccg
aaggctaatcaggctaccaagaaggtattgcccctagatgacgctgatct
cgcgactcacctgttgcgcatgtgtccggcaaagtggcagacccagtatg
acctgacggagaataccactggagtcagtactagggcccttctattggac
ctagagaatatcgagaacaatgcggaactcgataataagccggctagcac
gaccaaggcaaagggggctgaacagaagtggaagatggagtcgatggact
cccacatccccaagaagcccaagaaagtgggctggaccgaaaagcactgc
gtgctatgcaagaagcatggggggccgcacaagagtcacaatacggcgtg
actgccgccgttattacaaagacagtactccgatcaaaaagaatgggggc
gcaggtaagcccaattcgaaagaaaggaagcctaagggtgcaaacttcgc
ccagatcgtctgagcggagttgaagaaagctctccgcaagaagtctagca
agtgcaagaaacgttgcgctaatgactcagaaagtgacagtgactccgac
gacagttcgtgaaggtgcgggtcggatagcactggggaattacataagtg
taagaaacgtaaattaaatactgcagttgacagttacactacccccagtc
cgagtaaaactatcccgagtaataaaagtcaaaattctagaaaaattaaa
ttagctctcacaaaagtcaaaatatcaaaaaaatcttgttccaaaacaaa
aaagcccgaattaaaagtacgcaataaagtgaagtcaatgacctcttcta
gcttaaaaaaatctttcgacaaaaaagttgtcagtaataaaacacagtac
actgaggccagtacaaacaggcccagaatgaactatagcatcaatcaacc
taaggaaatggttgcaccacacaccaaggaccgccttggtgttacggctc
tagtggccataatggaaccagcgactgaaagtcaatccgccagagcatac
aaacaacccctgcggagttgccccagtaacaaaatcaaagtcctactgga
ctctgggtctgatggagaccttattttcctaccaaaaggaaaagacaaac
cttttccccacctgactaggcaggtgccaaagtcttggcatacgtcacat
gggagcttccagacaactggaagagataaaatcaggatcaaattctttga
gtactccaattccaaggaataccttctacaacctgacattgtggaataca
aggaagatgacatgaccaaaccatggtttgacctcattctaggtagtaat
accttgaaggagttaggaattgtcctagacttttggacaaaggaaatcac
agtagatgacatctcattgccaatgagagacatcaataaattaaaaacaa
gagcaactgtggaaaaagcttggactatgaataatagcatctaccaagag
acatccaaggaaccccatagtacgctggaggcaacaaaacacctcatcaa
aatacttgaagctaagtatgaaaaagcggatctcagggcaagtgtcagag
acaactgcacacacctaagtggcctagaacaaacaaggttactggagctc
ctacaagaatttgaggagctatttagcgggaaactaggtgactgggactg
taagccggtctccctccagttgaaggaaggagcacagccataccatggca
ggccttttcccatacccaagaagcacatagaaataacaaaatgagaggta
cagagactatgtgacttaggggtactcaaatggcaagatgattcggaatg
ggcatcgcccacattcatcataccaaaaaaggacaacaccgttcgggttg
tcagcaattttagggaagtaaataaacgcatagtgagaaaaccgcttcct
attcccaaaatcagctctgttctacaagaactagaaggctttacatatgc
cacagccctggacctcaacatgggctattataccattagattggatcaag
atgcgtccaaaatatgcaccattatctttccgtggggtaagtactcttac
ctgcggttaccaatgggtgtttcgtgttctcccaacatcttccaagctaa
gatgtctgagctaatggcaacccttgagtttgtccaaacttatcttgatg
acttattatgcatcagcaagggtagcctggaagaccatcttaccaaatta
agacaagtctttatcaggttgcaagacgcgggcttgaccgtcaatgcacg
caagtcatctttctgtgccatggagacagagtacctaggatatgtactat
ccagagatggtatcaaaccacaaccaaagaaggtacaggcaatccttgca
ttaacaccgcctcaaaatgttaaacaactccgtaggtttctgggcatggt
ccagtactacagagacagttgtgcaagacacagtgaaatacttgcatcat
taatcaacctagttggtgagtgtggacacaccaaagttacaagggctaac
aaaaccaaaaagaagccgtggtattgggatgacatccatcagcaagcatt
cgacactgtaaaggcaactattgctcgcgatgttaccttggcctaccctg
attattcacagggatttgagatttacacagatagatccaaatatcaattg
ggcgctgtgattactcaaaacaacaggccactggcgttcttcagtagaaa
actgagtcaggcgcagcaaacatatagcgtgaccgcacaagaactactgg
caatagtagaaacgctaaaagagttcaaaggcatgctttggggacaacaa
attacagtctatactgaccacaaaaatctaatgcaggacgctctaggtct
gacctctgactgactgcaccgctggagattactctaagaagagtatgtcc
caccatggtgtatatcaaggacatccacaatacagttgcggatgccatct
cacgactgggctatggacctgttgcaaatgacaggtcaacttggatgact
ttcgcccaatgttggtgttaccataacacgacacaaccagaatcatccct
cgtaaccactaacgaatccatgaaccaggtgtttgcaaatcaaaacgaag
aggactccatctatctactcacaaccagagagatagcggaggcacaacaa
gaagatgaaagccttctgaacaaaggctactcaactcagttagttgagaa
cattgacgtactctgcaaggatggcaaaatggttattccaataagccttc
aacaccgtgcggtagcttggtttcaccactacctgcagaaccctgggacc
aagtgtctcgaagaaactcttcgtcttcgatgtattggaaagatctaaga
acgacagtccaatcacactgcaaaagtgtcatagttgccaggtgaacaag
tgcaggcagttaaaataccgaactgtcaactaaacttccaatcaccaacc
cttgggaggctttatgtgtggacctcataggactgtacaccctcaagggc
aaggacaacacacaaattgacttcatgtgcgccacaatgatcgaccccgc
aacaagttggttcaaaattatagagttgccggtatcacagctctaggagc
ctgatattcccatgggtacaaaggggcacaggagcaaagacacacatgtc
caatcacaacaaccctactttgacaaaacgtcagcaacagtaggcaatat
agtaaacaggacctggtttagccgttacccacgtagtcagtacattatct
acgacaacggaagtgaatttaaacttcacttcgagaccctctgtgattca
tatggtctgaagcgtaagccaaccagtgtcagaaacccacaagcgaatgc
aatactcgagcgggtgcatcaaacaatcatggcgatgctcctcacagctg
aattagatatggccgacactatcagcgagagtgacatcgctgactttctc
acgaacgccgttcgctctacctatcacaccgtactaaaaacatcaccagg
agcagctatctttttgacgggacatgttgtttgacgtcccttacattgct
ggctggtcaaaaataggggaatatagacaatggcaaacagaacgaaacac
cagatgagcaaatgcctctcgcatagactgggactaccagcctggtgaca
aagtactgctgcgaaaagacggtatcctccgcaaaacagaaagccggtat
gaaagtgatccttggaccatcacgtcagttcatacaaatggcactataag
ggttcaacgcaggactaagtctgaacgactcaacatcaggagagttacac
catactttgactaaactaaacactgtaccttacccctctctcctcctaag
acttacgcttcgtcatatgctacaccatcttttttttcctccttgaggtt
gtttattttcctctggaggctttcttttttgtgtacattgacaccttatt
gctccattcgtggggggcgagtgacatgagcgaaggatacctactggtat
ccctgacccaacctgggcccaatatcaggctcatgggtacacatgcaaat
aggaattctcctccccaagggaaggatcccaccaaatagaagcaggactc
attaacaagaccattgagtcctgcaggacttgttaacaagaccattgggt
cctgcaggaccctctggcaggattacaactacagcctaattagcttcaag
tagatccaggttggcaggcaagaatgcatgtacagcccaaaccaggtgca
tatagacccagtttggcatgcatgaatccaatagggttcatgcaaatcta
acctcctcaaattacatgtaaaatacatgataaacaagagaggaccacca
tgaggtagtcctcattttcaatcagttttatagcttataaaactaatttc
caatcagctggaactcctttttctacgtcattatctacaattacttttcg
attacttccagcttaggtcacagtcttaaaaaccctaacttgCACAGGAA
TGTAAACGTaagactggggctataaaaacccggactactagctttatgtc
tctaagatacttgaatggactgaccgtcctattttcaaacacatgtttct
agatatctagataactgttccgcgacacaacaatacgatacatacagtac
aattggtgcacccttacacacaaacgaggtgccttgacaggttttttggc
tttttttgggctacttatggtacaactatagaggtacgatacaaaaaaga
cgttgcaaataatttgcgacgcgagagaaagtatggttattttttcaaca
aacgaaacatgaaagtaagaatgttacagcctattttgagacaagacaac
acttcccttgatgtccacatctcaaaaattgcatgttggcttgccaacgg
ctatttttgtccgtttttcttcccgccatttctcggggtctgggttttta
tagccccagtcttATATTAttccacccaaatgaattgttcatgaatttgt
ggtacttatgatccgggttTACATTTTTTCCTCTCAAATACGTACAAACA
CAACCTATGTTATATAtgttaggccccattttggcgccatccccattcca
acactgggaccattgttacgcccagttttggccctgggcaaaatcgtccc
agagctgacactgctgaattggTCTTGcctggtgcccaaggggggcatta
tttactaaggtagagtacattttttgaggtaggcaattacacagtgttgt
cacatgcgtaacaaagttcaacggtcccaatcaaagctcctccatttgcg
tcacttgacatgcttcagtatgatgatgcaacgctcatagagtgggagtg
tgatgcgtgacgtcacaaaaccatgagcgtgactcatcgagcgtagttca
ttgaaccttgttttgtacagccgctctgttgatcgattcaacattctttt
ttgatcatgccaaccatttaaattgctaggggagctaAACTCCACGTGGA
gtggcactggtgccagaatggggactagtgccaaaacggttctcaaggtg
gtacaaaagtcatagtccagtaggcactgggtgcccagtgctgacactgg
gatgttacaaagtcccagtgctggcgctggcactgggtgccctgttttgg
catgctaccgcGCACAAAtattgcgaaacgcaaatattgcgaaaaaatac
tggagcgagattatgatctcagcaagatctcagcagaaatttcattcatt
ctcccgatggcacgattatatctacctataatgtataattatagtgtgta
attttacgaggcatattatattattagtataagtatatattattgtagcg
cgtaatttttcaagcatattatatgtacatgcagtataaaggtaatttct
gattattttggtccatcaatctccatcactgcataaggtgattctataca
accataatatggtataaccataatatgcctatccttgagctcatagtcca
ttgcaatgaatcattccaacaacatatctggaacatccaactcagatgct
aaagttgctggtaccaaaacagatctgagacttcaggcaacacaatggct
ctttgacgcatcaaatcgattgaaaaatgttgttgatgaacttgaatcgt
atgttcaagtttttgaatcagaagactcaactgtaagaattagatttgaa
gcaacaaagaagatcaagagatgtctcattcctgccattgcaaaggtatc
aaatgtattgaatgaagctggtaacagtgttgcccctattggattggtcc
gggtcatctgtgataatgagagcaaaaaatgaagaatgatgcggttgatg
cagacaataaacgtaagagcatcgactttcagcttttagaatcttacacc
aacaatgtaaaaccaactattgccactgtaacaccaagagaagtcaaccg
tcgcaaagcagacccagccgcttcaattctcccattcccattgaatggaa
ttcaatatactaaagtgaaagtgattgacattttatcaaaaacaacaaac
tgcaatggccaactataaatcacatgataacttcaaacctcgtaccttgt
ggaaaggatactatctatcgaatgctgaaagacaaaacagacagaaaagc
aatcctagatacagattggagtgggcgtgagaaacctaggatagttgaca
actccacaatggcagatatcagcactgacctacacaacaaaactggaaga
aaatttggtaaagaagatgtcaacaaattgataatgaagcattaaaaaag
ttgacaatagcaggtcacataccattcaactttgacaaaaactcaagcca
tgtacactgcgcaactacactaccaaaattacaatgaatcacataatgtc
tctaacacaaatgtctgtagccaaaactactacacgctatgcagctgagc
gttcaggatccatcagttacttgtttgtcgttgtggCACTgtgatcttca
atgtcaccactcttttccttagtgtgtccctttatcagagccgagaagac
cttcatataattgcacctccatgaccacagctatcataagtagaagaact
cttgcgaagttaagggattatctaatctgtagtggtttgtcccttcaaga
aaagcacttccttcttgagagatggcatcgtgcatatcttcattgtcaga
caaagaagagtcatccattgaatgtttccctagtaagattcatcgtctag
accaaagaattatcttggcttgtgatctttcaagttcaagggcacattga
cactgttgcctcactgcaaacgaaaaacaccggtaacctcccgtacactc
gcaaagcgtcagaatgtacgggaggttaccggaatttcaagagtgtacgg
gagggttaccggattttttacattacttaggccgcattttcgtttatcac
gctaagttttgacacaaaaagcgtcagagtgtaatggtggcgtaccggaa
gttcatgactgaaactaactgaatcacgagtcttttaatcaaagataaga
tgttgggcctagttttggtttcaattctaggcttggtttatgattttatt
ttgtgagtgcgtatagggcctaaattcgtattttcaaaatatggaccgta
ctatcagaagtgactgggacaaaaatgagaacacacaagaataataagtg
gggctgaaagttcgtgcagtgtgtctacgtatttcttacttattcctttg
tattcattcacatgactctgtgaccgcgcaaaaaaatggaacataagtgg
ggctgaaatttggtgtggtgtgtctatgtggttgttacttattcctattt
gactttgcctgattcttgcatggctattgtgcatgataagaaagttattg
tagtacgtaaccagactacctacaacggtgcttgacccagaagcaactAC
CTATGCACATtggacaatatggtgtatggtaccatatcgtaccatagtag
tgtgccctctcactgctttcacatcacacatagtattattttttcaatta
attacatcactgataccccaccgcccatcatgggaacggccgaaactcag
tccacagactgagttatccctcccgcctttggaccgccgtgttgccaaca
acaattggcagcggctggtatagtttggtggtgagttttcatgaactcat
tgtttttcaccctatttaactcaccacacgtccatttttttttcaattaa
atagttacaggcctatgggggaaatggccgaaactcagtccacagactga
gttaggcattccgccttggcccgccgtgttgccaacaccaattggcagcg
gctggtatagtttgaaggtaagatgtttgaaactcctcatgttctacaat
attatactcaccacacgtccattttttttccaattaaatagttacaggtc
tatgggcaaaatcgccaaaactcagtccacagactgagtttggcattcgc
ttggcccgccgtgttgccaacatcaattggcagcggctggtatagtttga
tggtgagttttgatgaactcaactttttcaccatattttactcaccacac
gtccattttttttccaattaaatagttacaggtctatgggcgaaattgcc
aaaactcagtccacagactgagtttggcattccgccttggcccgccgtgt
tgccaacaccaattggcagcggtgggtatagtttgatggtgagttttgat
gaactcaacttttttcaccctattttactcaccacacgtccattttttca
attagatagttacaggtctatgggggaatggcgaaactcagtccacagac
tgagttaggcattcgccttgcccgcccgtgttgccaacaccaattggcag
cggctggtatagtttgaaggtaagatatttaaaactcttcatgttctaca
atattttactcaccacacgtccatttttttcaattagatagttacaggtc
tacgggcgaaatggccaaaactcagtccacagactgagtttggcattccg
ccttggcccgctgtgttgccaacaccaattggcagcgactggtatagttt
gatggtgagttttgatgaactcaacttttttcaccctattatactcaaca
cattttattttttttcaattaaatagttacaggcccagttctgaaatccc
caaaactcagtccacagactgagtttgggttttcgctttgcaccgcggtg
ttgccaacaacatttggcaggggcgggtatattttggtggtgagttgcat
tgaatacaattatttttacaccttagcttgactacatctaattttcaatt
attttatatcaggccaggcaagggaacagccaaaactcagtccacagact
gagtttggcatttcgccttgcaccgccgtgttgccaacaacgtttggcag
aggcatgtaattttttatggtgagttattgaagtcatactatatttcaat
tgttttcatttcagcttagtttcaattaaataattaattttcttctacct
aggtgataatattgtccacagtatcgtttttcatcttggagcagcttggg
gctgaaattttggcacctgtgtccttttggtgggcgatgagttgggtggg
ccccctaaatatgtaaatgtagtatgtttaattatattagtggagataaa
ttgcacatactctattattgtagttcaacagtacgtagccctcccggtaa
ccctcctgtaacgttccggtaggcctcctgtatgctccggtaatcctccg
gtactctccggtagccttcccgtaaccttccggttaccctcccgtacact
tccggttaccctcctgtacacttccggtatgccaccggtaaacatttttt
tagctactaagtaatgcagttatagccgctaattagattgatatcgattc
taagacttactgagaagtctgttttcctgtgaaagcgtaccaattcctat
cgtacgtagaaaaaaatcgaaaagctccttttggtctcaaatttccggta
acctcccggtagactccggtaaccctcccgtacactagtttaccggaggg
ttacagaagtgtaccgggaggttaccggaagataccattccgggggctcc
ggtaacctccccgtacactcgagtgtacggggaggttaccggtgtttttc
gtttgcagtgcttcttttgtacataatggtttgtcacgatattgacaatt
gttgtcatcatctcttacttattcatagcagtgctatgaacagaaatgga
atgatttgctttgggtcttcagtggcatgttccttgcgtgatggaaaatt
actcagctaagaatgctccaatggcattcatagaaacaaggtgatgatat
tgttggtctcttctgaaattggttgagatttggtgcggaagttacaaaga
gaatagatgccacccaccacatcattatttttcctagatgtatcatggga
caatgccaaccagttggtggtgttaaagggggggagatgtcaacgcaatt
gcaattgctttggatttatgctcaaatttgggtgaaaatgatatttttgt
ttatttatttgttcgagagggaatgatctcaatttttttcataggtacca
ttccctacttggtgtcaaggcataataacagcccatgttcaacggtactg
acactaagaacttgaatagaaagcattattttcaaaagtcaatttgaatt
gtggtgtgattctactggatgacagtgacaaagtggaatgtggccaatct
caagatgtcagtcccagatcacttgaatagagcgaatgattcagatcatt
gcagtagaactagtaagttggaaagtgtcagttctagagtaaattaagat
atcttggattggattctagcgaaatgctaaattattgcaatgcactttgt
gatcgtggtctaaaaaatcccagggattcagttacgaccatctaaaatgt
ttcacataatgcctgtacaatgactttggttaatctttattgaccaattt
caacaatagaacattctattttcctatttcattactttacaACCCTCCAA
TGCCAATTCCAACCAATCCATTTGGACACAACCCAAAGTCCTCTATCTTG
GCAAATTTCGACACCAACGAATTATAGGACTGTGGATAGTCTTCACCCCC
TTTGAAACCATCATGAAACTTCAATGTATTATACAGACGAAAGAAAACGC
GGTAGTTGCTCAAGATTGAGATGATGGATCAATCAACCAATTTACAGAAT
ACAGCCCATTCCCAACGCAGAACATGTAATCACTTGATGATATTGCTTGC
CACAAAAACGGAAACTCCCTCGAATCCTCAATAAAGGAAACTTTGGGAAC
ATCCCCATCATTTCCCTTCCCCATGGCAAAATCCAACTTATCTCTCGTCT
TCACACTGGCCTCCACTAACAATTTGGCATTCATCAAATCCTTCCCCCGG
GAACACCGACCAAATTCCGATACTCCCCACCCGTGTCTCCAAATTGATCC
GGTTGCAACCCATTCTCATCAAACAACTTACCATACTCCACGGCGAATTC
TCCAAAGGATCAAGGGGGCATCCGTAACGACACCACCTTTGCATGTCCAA
GCGAGCCATAATCGGCAATGTTGGCGGCATTGTGCTAACACACTTTGCCA
CTGACGGAGGATTTGCCGTCGGCGTAGCCAGCGCAAGAGGTGAGTCGGTC
GTCGGAGCGGGAGAGGATCCGTCGTTCGGTTTGGATGAATTCGTGTTTGA
CCTGCCAGAAGCAGCCTGATGCCGGATGGTTATTTTGTGTTGGAGGTGAT
AACGAGTTGGAAAGTATCATTGGTAACTAACAGTGATCAGATCGTCGTTG
TCTTCTAACAAAGACGCAGCGCTGGAAGAAGTCGCTAGGACTCCGCATTC
GGAATCATGTCATGAGTGTGAACCCGGAATGGCAGCTTTGACGGCAAGCC
ATGAGGCGGCCtcctactaaaaaaatataccttacgtaaaatgcgaaatt
tcgcaatatttgcgcccggtagcacggtgccagaatggggacaaattcgc
ccagtgccagTGTGTGCGACAACAAAATACATTATGTCATCACTTCTGGA
ATCCCGGGAAGAGGGTCGCCGGAAACTGCGACATTTCCCGGCCGGGAATA
AAGATTCCCGACAACTCTTTATTTCCGGGAGTAAACTCTAAGTCTCTTCA
TGGTGTATGGTACGGTACGATACAATACATGTCTTGCTCGACAAGCAGAC
ACAAAGACAACTCGTCATCAAAACACTCGTTCGCTTGGACGAAGGACTCT
CAATATGAGACTCCGCGCTCTTTTTTCGGTAGATTCATCGTGCACATTCA
TAGACATTCATCAGATTCATGGTGTCATCTCCGTGTCATCTGCTTTCCCC
ACGGTTTTCGAAGGTACGGTACCATACATACCGCGACAGTTATAAATGCG
ACGCGACGCCAAACGCCAAGTTGAAGAGTGAAACTGCACAAGCAACCCCG
TCAAACCTCACGTTGCACGAATCGGACGGTCATAGAGCCCTAAAATGGTT
TCATTGATGAAGTTTCTTTCTGTTATTACCATTATCAACATTCACCACTT
TGCGCTGGCATTTCTGCATCCAACGAGTCACCCCGTCATCAACTTTCCGA
ATCCAGATTTACATCATTGGCAGTCCACGATGTTGATGCTAATCAATCCA
TTCAACGTGCCACCGCACGGGGAATTCAGGGACGACCATAACAACAGGAA
CCATTATCAACAGTTGTCGTCGTACTCGCTTGCGTCTAAATTGGTTAGTT
CCTCGGCCATTTTTGAATGATGAATCGAATTTAAAAAATATATATCAGGC
CTCCTAACCGCTTCCATTCCAGAATGTTTTGCATGATTCAGGAGTAATCG
AACATACGCATCCGATAGAAGTCGTTGGTCATCGCGGATCACTCTACACT
GCTCTCGAAAACACGTCGCGTTCTTTCCTCCATGCTGTTGAAGCTGGGGC
CGATTCGGTGGAACTGGATGTGTTTCTGCTAAAATGTGGGAATTTGGTAG
TATTTCACGGAAGTGGTGGCGATGAAAGGCCTGGACTATTGCATTTGTAT
TGTGGAATTGATGGCTCTATGTAAGTATATTGCACTGTTACTAGGATCCA
TCGTCTCAGTGATTTTTGCTTCTCAACAAGAAGTCTGATCTAAAACTCCC
CTCGTCCTCTTCAGTCTCGACTACACTGCCGAAGAAGCAAAACGCACTTT
GACTTTTAACAAGAGCTATGACGAATTCGGTTGCGGCCCAACCCAAATCA
CGCATCCAGATGACTTGGCCACAGAAAGCCTAGGACAGGAGCCCATTCCT
CACTATTGCTACGTTCACACTCTTGAAGAAGTCCTTACTACATTGCGCGA
TCATCCGAAGGTGCCTCCTACACTAAGCATTAAAATTGAGCTCAAAGGAG
AAGGGACAGCTTTTCCAGCAGTGCAACTGGTTGAGAAACTTAACATGATG
CATCGCTGTCATTATTCTTCATTTGACCATTCTCGAATTGCAGAAGTACG
TGAATTGAGTCCGGGTGCTCTCACAGGTGCGTTGTTTGCTGATGACGTTC
CAGATGACTTCATCCAGCGTGCAATTGCTGTTGGCGCGTCTGAGATCCAT
CTTGGTATGACACATGCACATACGAGAGGATACAAGCCGCGCACAAAAGC
AGGTCTCGGCACAATGGCTTGGTTCAGAGGACCTGTTGGTATGAAAGAAG
ATGCCACCTCAAAGTATCATGATGTTGGGAATGAAGATGAATGCATGTAT
GAAGTTGTTATTCGAACTGGTGTGAGAAGTATGTGTGTGAACAGACCCGG
TGTCTTGGCGAAACTTGCCGAGAAGATGCAGCGGAGAATCAATTGGGAGA
GCGCATTTTACCTGAACGAAGAGAAAAAATCAGAAGAGTTATCAGCTTAG
CTTTTGCTACTTTAGACATAGAATGATAGAAGTGTACTTATAATACAAGC
CGTTTATTCCGTATCAATTTGATAGGCCCATTCAAGTAATGACTCCCAAT
TAAACTCTCACGAACACAGCAGAGGTATTAGGTGTCAAAGCAGAACCTTG
TGGCAATGCCCAAATTATGCTCCCAAATTAAAGACCAAGAAACAGAAAAG
TTCCTACGCAGTCGCAGCAGCCGCCTCTTCCTTGCTTTCCTTGCTCGCCA
AGTATTCTTCTGACAACGGGCCCCCAGTTGTTAAGCGAATACCCACCAAT
CTTTGCTCCGCATCAATCTTAACTACCTCAGCTCCAACTCCAGGGCCAAA
AAATGTTTCGTATCTCTCTTCCTCCTCTTTTCATCTGCCCACATTTTGTA
AGGAGTTTCTAATGATTGCCAAACCATGGTGAAGGCCAATTCCCCATCGT
CGGTGACATCTTCGCGAAGTTCCATGAGTTGAGGGTATGCCTTGCCAGGA
ACAACGAGTCCTAGTTTTTTGACTGTGGTATCAAGATGGGCTTCGTCTCC
ATACCTGTGACGAGTTACATCCTGCTTGATTTTCTGAATGATCTCAGTTG
CCTTTGCATCAAAAACTGCCTCGGCACCCGGGGCTGTAATGCAGGGGACT
GGATCAATCTCGGCATATTTCAAGGCTGCCCCAGCCAACGTAATGGGGAT
CCCGTAGACAAATCCCAATCCGGAGACATTTAGTCCATCTCCACCCGAGT
TGGAAAGATATTCTGCGAAAGACAAGATCGTGATAGCAACTCCAGCACCT
ATGACAAGATTGCCCAATGAGAAACCACGAATTTCAAAAGGTGGTTCTCC
CTGCACGATTAACCCCGGCGCCTCCAATCATTGCAGATTTAGGAGCCGCC
CAACCCTGTGGATGTAAAATGAAATAGTAAAAAGAGAATTCATGAATATC
AATGTATAAGATCTTAAAGTGACGAGTTCGGACGCACTGTTGGACAAGAA
AGGGAATTCCTACCTCTTTGTCGTCTGACATGAATAATGGCGAAATATTC
CTGACAGGAGATTTTGCTGCGTCTCGCTAAGTTTAGGTCGCACGGCATTT
GAGACGGCGGGGGCGAATGCCGCGCAAGACGACGCTCAATCGAGATGATA
GCAATGGCAGTGGGAGAGATTAAGAACTTCATTGTGGTGGTGTGAAAGTA
TGCAGTTGGGGTCTTCAGTTCTAGTGACAGATCACGTTGCAATGGAAATG
AGGAAATGATTGTGATCTTTTCTCCGCTCGCTTTGTCAGACAAAATAGGA
AGGAAAACAGGAAACAGAGAGTTGGAGGAGGGATTTCAGAACAGCGTCAA
ACAACGTGCTGACGCGATGCCTCGCGATGCGCAAAGGCAAGTATGTATGG
TATCTACAATACCTACGTGGTCAGGCGACTGACAAGAACAGTGGCGCGGG
CGGGGAAACAACATTCACAACGCGGAACTACCATACGTCATAATAGGTAT
CGTACGTTGGGTTGTGGGCACCGGAGAAAACGGACCGGAGGATATATCCT
ACAATGACAAAACAACATCAGACGACGGTATTTCAATAAGGCTAGCAATA
AGGTATGGTACTGTACCATACATGATGTGATAGCATGTGATCATTGCAGC
TGATACTCTGAAGGAAAGCAGACAATCTTGAACCGCATTTACTATCCCCG
CACGACGAGGCAATCTCAATATGTTTCCAACATTCGTAACTTTGGCATTC
ACAATTTCGTTGTATCGAAATATGACTTCAGTGAAGGCATTCACTTTTCA
TGAAATAAAACCTCTACATCAGCAAGAACACAAGGAATCAAGGGCAGTTC
TTCCAACTAATTCCCTACAAGGAAATTACGTTTGTCCAGATAATGCCAGC
TGTGACAGAATTCAAGATCGCCGTGATATTTTGCAAAGGGGGCTGTCGTT
TGGATCTCTTATGGCCGCCACTCTCACAGCTCAAGTTCCTATCCAATCTT
CCGCAGCAGCAAGAAACGTCAAGTCAAGAACTGCGGGGTATAACATTCAA
CACACGGAAGCCGAGTGGTCTGACCTCCTATCACCGCAGCAATATTTCAT
ACTTCGTCAAGGTGGAACAGAGTCTCCATATTCCTCGATACTTGAAGGAG
AAGAACGAGCAGGGCTTTGTAAGTAGTGATGCTATCAAATTTGAATTGAC
GACCATTATTTCATTTTGGTCGAACATTTTGATGCTGTGACTGCATGATT
CATTGTTTCACACCTGGCACTGCATTCGCTCTGGCCATTTGGAATAACCT
CGCAGATTTGTGCGCGGCCTGTCGAACACCCTTATTTGACGCCAAGGATA
AATTTCATTCCGGAACAGGCTGGCCTAGTTTTGCGTCTACTGTCATGAGC
TCCATTGATCCCAATGTATCAAATGTAGAAACAGAAGACGTCTCTCCCGT
CCAATACCAGTTGGCCGGTGCTGAAGTTCGTTGCCATACATGCGGTGGCC
ATTTGGGTGATGTGTTTGCGGATGGATTTCTGTTTGTTGGCACACCTGCT
TTCGTCACGGGAAAGAGGTATTGTATTGACGGTGGAGCACTCTTGTTTGT
TCCCAAAGATCAGAAATCAATTGATCAGCTTCAGGTCTTGAGAGGAGATC
TGCCGCCAAAATCTCGTCATAGGAATGCTGTTTTCCCTGGATAATTGAAC
AAGTGTCAGAAGTGACCAACTAATGTCACGTTGACTCACTAGAACGGATC
ACAAAGTTCACTTAAGATGTGGCGGTTTAGTTGGAACACATGCAATTCAG
TTTAACCAACCTATTAACAGAAAACCTTATGATTTACTCTACCCCTTCCA
GAGTGCATCATTACAGTCCCAACAATATATGATATACCTGAAAAATCAAT
ACATCTGTTGAATAGACAAGGTGAAGGTGCTACGGCAGGCGCTGACCTCC
TTCTGCATTCTCCATATCCTCATTTTCATCATCTCCTTGTTGCTGCTGCT
CCAGCTCACTTTTTTCTTCCTGCTCGTCAGAGCTATTTTCATCGTCAGTC
ACAAGTGCAACCAAAGCTTCCCTACTCGCATCTGCAAGCTTCGCATGACT
TCGGGCACCAACCTCCAAAGCTGCCGAAATAATGCGTTTGGCGTCTAAAT
CCCTTCGAGCTCGTGCTCTATGTGAGTTGCCGCCGCCCTTGAAAAGCACG
TCAAGACATCTAGCAGAATGGTAGGCGTCATGGGGCTTCGATTTAGCTTG
ACCTAAGATGCGGATGAGAGATGAGAGTACGTCACAGCCGAACGATGCGC
TGGTGTCATCTATGAAACGCTTGGGGACATTCATATCGGACGGGCGATTG
ACAGGTTCTGTGGCAGCACGTCGGCGGCTTGGCACTACTGGTGATGGCTT
GCGGTCTTCTTTATCAGTGCAGCTGCGGCTACGTTCGTCGTATGGGGCGC
CGCAGTAGGCTCGCTGCCTTCGCCAAGTGTGCGCAGAGCATTACTCAAGA
CTGAAAGTCCCAAATTAAAAAGGGTGTCCATAAACTCTCGATCAATTTCA
TAATCATGAATGTCATCTTTGCAATTTTTCCTTCAAAATCGTCTCCCATT
ATCATTTCAAGAATAGTTTCCCTGATACCCAAGCCAGCGCTCTCATCAAA
CAAGGTATCCAGGTCATCGTCGTTCTCTAGCCCCATCGCGAGATCCTCCT
AGCGGTACCAAGTAATACAACACGGCTTGCAATCTTGGCAGTCTCGATAC
CCGCACGAAGAGGATCTGTCAGCAGGACCAATGACTCCATTCCAAGTCTT
CGGGCATCCACGCGATCTTTCTTGATGAGGGAAGCTGCAATATTTAAGGC
CTCTAGCGCCTTGTCCACAATCTCGTTTTGCGAATCGGTGTTGTCCTTTT
GTGACACCGATCTTCGTCCAAAGCTTCATAGCTATTCATTTCTTTTTTGA
GACTGGCAAACATCGTGTCGGCGTCGTTGGCAGAAAGCGAGGGAGGACGA
AGCGAGGGAGGACGAAGCGACGTCGGTCTTGATAATGTCGGTCTATTCAT
TGTTGCCCGAGGTTGGTTTCCACGATCTCTCCCCCCGGGTTTCTCCAAAC
CGTCGCGTTTGTCGAAGGTGAGCATATCGAATTTCCCCTCGGCCGCATCG
AGAATGGCACGTCGATAGTTGTAGAACGTGACAATGTCACCTTTTCTTCG
CTGAAGTTCGATGAGAAGGACTTGAGGTCCCGGAGTTGGTGGAATTGAGT
GGACCATTCCTGGATTCAACAACATTCAAAGGGTCAGTGGAATCATAACA
TAAGACGATATATTATTTGCAAAACTATACGGACAAGCTCACCGGCATGC
TTCCCCCCCAACATCATGCCCCCCTCATCCCCTCCCAAATACATACTAAT
CACCATCTCCACCATCTCCATCGTGAGCAACGTGGCGCACGGAACCCCAT
TGTCCCACTCAGCCTGAATCGATAAATGTTGACACGCATTCGATATCCGA
TTCGAAATCGCCTCGATGGAATGAAAGCCGTCTTCCCTCTGCGTAGGAGA
TTGCGCCGCCACCCCCGCTCCCCGCACCGGATTCCCCCCCCTGCTGCGGC
GGAGGCTTCGACAAATCATGTGTCAGGAGCAACCATCGAGTGGAGCGAGG
ATCCAGGGGATAAAATGGAGGGAGGGGACGCACGGCCTGGGTGTGCAGTT
TCCAGCCCCAGTCGTTCGCAGGGGCCTCCGCGGGTGGAGCGGGCGCGGCG
GCGGCACTCGCGCCGACGTTGCTGCCGCCCCATCCCGAGGCCAAATCTCT
GCGAATGTCGGATTCCTCCCAGTCGTTTGATGTGTCCATTCTTCTGGGGG
AGTCGGCGGTGCTGTTGGAATAGGCGGTGCTTGCTAGTGATGGACGGTTT
GTTGAAGAATGCGATGATTTCATGTGGTGTTGTTGAATTGATAGTGTGGT
AAATTGCTGTGGCTCGATTAAATTAAATAACTGCGTCTGCCGGTTGATCA
GAGGACAAAAATGAAGGATGTGAATCTGTCGGGACGACTCGTGGGAGATC
GAGAGTGATGAGTGACTCGAGCTGCTGGATCACGTTCCGCTGATGCTGGT
AGACCTTCCGAGCGGGCACTCAAAAATATGATGGTCGACGGGAATAATTA
AAGCCTGAAGAGCTGTCGACGCCGTGATAAATGTTGGGAATAGACTTAAT
GGCGTCTCTTATAGTGAGGGGTTTTGAACATTCGTTTTGGCGACAGCTAC
GATGTTTGCCACTGCTGGATGCTGTGAAAGTAATTGCTGAGTTGGATCGT
GTGATTGAATACACGGTTGAAACTTGAAACTCGACTCGATGGATGACGTG
CTGCTGCGGAGTTTTGGATGCCTGAGGGACGACAATGGTAGTCACGTCTC
AATTGCAGAGCATGAGCTGGGTGATTCTAGAATACCGCCTCCGATGACCA
GAGCACTGCTCGGTGCAGGTGGACTTGAATAAGAGCAGAAGAGGAACACT
CTCTATATTCGGGGGAGCCGGTGCTCGGGTCCTGCCTTGGTATTGTATTG
TACAATAGTGGTTGTGTGTCGGAGGGACTCAATTCACTGGTCAGCCAGAC
CAAAAGGTGGTCTTGTGCCGATGATTAGTACGGTAACGAGGGATAATCGT
GTCATGGGATGTTGCCATGCTAACTTCTCTATCTTGATGGCTCTTGTTGA
GGGAGACAAAGAATCAAGAGTTCAAATAGCATGTGCAATAAGAAAGTTAG
ACAAGACGTTTCAGGACACAAATTTTACACACTGGTTCGTGGGGGATCGT
ACCTCCAACAGGATTCACAAGATTTCAACTATGTTCTTTTACTACTGTTT
CAATAATACTAACAAGACTGTATAAATCAAGGGGCTATCTTTGAAATTAA
TTTCAACTACCATGTCTCACCCCTCAGACTAAAATACTTCCTCAAACAAC
TCACGAAAGCCTTCAAGACTCAATCCTTCGCACAAAATTCTGGAACATGT
TCAGGAGAATGAATTGAAAACGAGAAAGGGATTTACTCGTGCTCTTTCAA
AAAAAGTGATCAGACCGCGCGCGAGCCCTACTCCAATTTAATAGTGCCCT
GCATACCTTGTGGCTGACCGACCGTCGTTTTTACCGTTGAACCCAATCTT
TTTCGAATTCGATCACTTGTGTTCTTACCTCTCCGTACCTGGGGAGAGCT
AGCTGTGAAACAGCGCCGTGCACCATCACACACCAAAAATAACCCTCCCT
TCATACTGAAGATTCTCTTGCTACACCATTACTTTTTTACCAGGATGAAA
GGACGTAATCCTAGGTCTAACTTCAGATGCTTGATGGGAATATCTAACTG
AAAGCAAGGTTGGCAATGCTGCTGCCAGGTGCAGTTTATGCGAATTTGAA
TGTGAGAGGAAAAAAGTGAAGAAATAATATGTCATGTGATGGTGAGCTGC
AGCTGCAAGCATCAATAGTAGTCATCAGTAGACTTTAATAACTAGATACC
AGAGATGACCTCATGGAGGAGATGAAGAATAACCCATTTGGCAGAAATAG
ATATTGGAATAAATCCAGAATGACTAGAGCATAACCTACATGGCAGAGAT
AGATATTGATGTGGGAATGGGAACATAATCGTATTTTGCAGAGTGATAAG
TTCCATGATGATTGTAAAATCAAGAATCAGTCTCAGAGCTTCTTTGGTGT
TGTGCTAAACGTCAAAATACAATCATTGAGTGTGCAAGAAATACAATTTT
TACATTGCTAGTACCATCATGGTTCATGTTTCTCTGTGTTGGTCTGAGAA
AAGAGTTGATGATTTGGCCTTGTGGGGCTTTGCTGTCAAGCATGCTGCCT
GGATTCAAGATCACATTCCTGCCCAAATTTCAGGGATCACTCCAAGAGAC
TTACTCCATTCACATGCATGGGTTTGTTTGATCCCGAACAATAGGATGGC
AAGAAAATACCCAACGGACGGAAAGGTCTTTACTTGACCAGTTTCTTGGG
TTCTCTGGTGAATATCCGTCTCTTGTTGCAATTGTTCAAAAGTGTCTACC
AGCTTTGTGTTTCCTCAATATCATGTTGTTTCTGATGATttgttccaacc
agccgtcagctcaggatatgaggatgttattgttgatgccatgggtaatg
tccttcttgattacaatcaagatatctcttgaggagacgcagttgattcc
tggagaatgtatgtttatcatcttttgttgggtgagttggaacaaagtga
gaaacagccctactggtttcatttctagagcaagattaccaaagagagAC
AGAGAGACAGACAGAGAGACAGACAGAGAGACAGACAGAGAGACAGACAG
AGAGACAGACAGAGAGACAGACAGAGAGACAGACAGAGAGACAGACAGAG
AGACAGACAGAGAGACAGAGAGACAGACTGAGAGCTGAAGGACGGTCAGA
GAGACAAAGAAACAGAGACACCTAATTGACTCCATGTTCCTGCTCCTATC
TCTGAGTCCCCTATAATTACTTATGATGCTCGAGTTCCACCTCTCACGAT
TGTGTGAGCTTCTGATGATGATGATGACTTTGATGtctgatgatgaagtg
tcaactgctccatcacatcaagagtgagaaatccacccaacagatggagt
tcttcttggttacgacatccatccagcacatggagatcctggtgatgagg
agaacagtgtggatcatgtcaatccaggcattcaaggagaaacagaaaaa
agacacgacctttgatcattgattttgtgatcaaacaccactacgccctg
gaatacttccaaactcaggacatgccttgtttgagtctgcaagaattatg
ttgctcgcaaaagcatggggtaaagtcagcatctatgcaacaaagggaag
acatgaatcaactgctgaatgcaatggagcttgtagaggatgttcccaca
gtagaagcattgctggagagtcccttgtaatgtttcatcttgttggctac
aaactaagatgcaaattactgagcaattactccaataattACTATTTTTC
AGTATTTTACTGACTTTGAGGACAGTAAGCCCCATACTACACACTGACAT
TACTGTCAAAATGAATgaggacatgtaaagcccttcaacagtaatgttcg
aatatgccaagtaatttgtagtttggcacagtaagctcccaaccagaaat
cgctcaatctggtcatagtacagcttatgcacttaagcgtgacagctgtt
ggcctcagaattctaatgcacgtgcgtgtgacagctgtcagcctaagaat
catgcgctgcatggagcagccaccaccaccgtcgccacagttcccattgc
attcaccaacaatgataacttctgccactgcaccataaccaaccctcagc
accttcctgtcaacaacatccccttctcaaatcttaaGACTTTGTTTGTC
ACAGTATACGTTATTGATGCGTAGCTGGAATCATCAAGATTCATCGTAAC
ACTCCAGTTATAGCACATTTAGGCAGCAAAAAGAGTGTACTTTGTAGCGA
AAAAGTGTACACAGCTACATCGTCTGCCACCTCCTTCATATCGAGGCTCC
CGTGACCCAAATCCAACCTTGCCATGTTTAAGAGCATCAAAAATAGAACA
TCTTTGATATAAGTGCCATTCCGTGAGTCATAAATTTGATCACTTCCTGT
CATGTTTCAATTTACTTCGTAAAATGTTAATTGGTCACTTACCTTGGTAT
TGAATCTCGTTCTCAGCAGACCTGCTACGTGTTAGGTGAGTCTGCAAATT
GACCAAGGTCCTGCAACTTTTATACTAACCTCATATTTTAATACTTGTAA
CATCTAAATTGATGAATTACCTTGGTGCCGTGTTTCGGCCCCCACAGACT
TTCTACCCCCAATTTGACTTTGCAGCCTTTTAGAACCTTTCAAAATAGCA
CCACTTTCATAGCAGTGGTGTTGGGTGAGTTGCACCATTGACCAAGGCCA
tgacctgagccgttccgagcgaaaaaatattacgcgaaaaatataggtaa
gttcgacaggggtcgaagagtttatttttatgagttttatttttgctaat
tgtgaggatggaagggcagtggagctgctcttccagtccaaacgatacaa
acaaaatgtgtgtagattctacacacatttggtatgtatttagccttctt
aaatgaaggggctatggactctggtgttccggagcccatagggcagtgga
ctcctgtggtgggggtcctagcctttgtgtccttgccttttggatcaggg
gcagtggcttcctgcctgggggtcctgagaatgctccttttgtatgttgt
accaatgggtacaaaaatgggctgattcttggcctatgtcactagccccc
acgtatggaggtatcaggtaaaacggaacaaagaaaacctaaatatgttt
ttaggtgaaaaaagtgttctcgcgagagtaactgcaacaaactaaagagt
ctgttaaatatatgtaacgagtaagtgttgtttgaagagggagatgccgt
ttttgaaaacggacattattattggtttacatttggttgttaaacaaagg
tctaactcttcgaatattcaatctttctgattttgttccgcgttgaatcc
tgatggtgccattcgtatgaactgttgtgatagtccaaggatcactttca
tacctgctgttgcctttgctgagtataccatcttttctaagaagtacttg
atcaccaattttatagtcccaatcacgacgtgagcgattttcccgttctg
tgttttggtctgtttggtgttgcctatattctccaattttattccagtcg
gccaggaagggaatgtcgaacaacatgtcccgcccaaaaatggctgcacc
tggggaggcttttagtactgtgtggtatgttgagcgaatggcccaagcga
cgttcgtcacaaacgtatctatgtcgcttggctctactgaaggggccatg
tctatttcagctgtacggagcatagatgatatcacctggtgcactcgttc
tagaatagcattcgcttgaggattcttgacactggtaggcttactcgtga
tcccatatgagtcacatagggctttgaagtgaagtttgaatttgcttcca
ttgtcataaattatgtattgacaacgtggatacctactaaaccaggtctt
attcactaagttgctgatcattgctgatgacttatcaaagtatgctaact
taggttcctcatgggtctttttgctcctacgcccttttgtatccagggga
ataatcgcctcagtgattaccggcagttcaactatttcaaaccagctgga
agctggatcaatcatagtcagacacatgaaatcaattactgtcccatctt
tacctttgattgtatacgggcctatcatgtccacacatagtacttcccaa
gggtttgtgatggcgattttagtagggagtttcccatacttatgcttatg
cctcttgtttacttggcatgcatgacagttttgacatatttacggatggt
atttcacatacctttccagtacattgcagcacgaagggtttcttcgagtc
tagtgtgtccagggtgctgtagatagtggtggtaccaactaactgcacga
tgttgaagatcttttggaatgatcatttttccgtccttacagaggagttc
cgtactttcgaccaattgtgtcaagtactgatctttcattgtcttcaagc
tggcatcaagcttttgtgcttctgcaatctctcgtactgttaatgggtag
attacatcttcttcgctgcggtttgcaaataccagattcatttcctcttg
gtttgcagaggtgtcaattgcactctcttctagcatggtgtaataacacc
agcactttgtaaacggcatccagttctcgtgctcactcgggatgggtcca
atgtctaagcaagagatggcgtcggcaacagtattatgtatgcctttaat
gtaaacaatttcggggccaaattcctcgaggagcaatctccatcggtaga
cacggtcagaggtcaatcctagcgcgtcctggattagattcttatggtct
gtatagactttcaatctttgtccccacaacatgcctttgaactctttcag
tgtttccactatggccagtagttcaagcttggtcatgctgtatttctgtt
gcgctgtcgacagtttcctgctgaaaaacgcaaggggcctattaccctgg
gtgataactgatccaagttgtttagacgaggcatcagtgtatatctcaaa
ttcccttgaataatcgggataggctaagactacatccttggcaattgtag
tctttacgtcatcgaatgctttttgatgcaccgtgtcccagtaccatgga
cgtttcttcgtcttgttggctctggtgaccttggtgtgaccacactctcc
taccagtgaggtgagtggggcaagcacttcgctgcgtcttgcccaaagat
ctctataaaactggaccacgcccaggaacttacggaggtcttcgacgttt
tgatcgtgagaatcgcttgtacccttttctgttgaggtttaatccccgtt
cgtgtgagggtataacctaaatactcagtttctatggcacagaaagacga
ttttcgggtgttgatttgcaagcctgcctcgcgtaacctggtaagcacca
ttttcagtttgtcaaggtggtcttccagatttgcctttgtgatgcataac
aaatcatcaaggtaagctcttacgaactctaaggctaccattagtgatga
catttttgcttgaaaaatatctggtgaatcagcgatgcccattggcaatt
ggaggtatgaatatttgccccatggaaaaatgagggtacatattttggat
gaatcgggatccaatctaatggtataataacccatgtttaaatctagggt
tgtagtgtaggtaaatccttctagctcttgcagaactgtactgattctgg
gtaatggaaacggttttctgactagtcgtttatttacctccctaaaatca
gtgagaaagcgtacagttccgtctttctttccagtgataaatgatggtga
tgcccattccgactcgggctgaaactctaccactcccagttcgcataatt
tattcagttctttgatagttgtttctttgcgagattttggtactcggtat
gccttgccatgatatggctttgcgccctcttaaagttcgaaggacacagg
ctctgtgttccaatcacctagtgttccatcaaacagttcctcaaattcgg
tgagtaactccagcaacgagttttggtcttggagactaaggtgagtacaa
ttggtgctaacaattgcttggaggtctgccttcatataatttgtatctag
gattttagatacctgctgtgtcgcttcctgtgtactttgctgttcattcg
ccatgctgttgttgacagcccaggctttatccaggttcgatttggtcaga
ctattgacatctctcattggcaaaatgacttggtcaatggtaatttcttt
tgttcaaaaatctagaacaattccgagctctttcatggttttacatccaa
gaatgagatcaaacactggcttggtcactttcttcttatgtcactaagta
ctccttactgttcgaatactcaaagaatttcaagttaacttcgctccgtc
ctttggttaggaagctcccattcgacgtatgccaagactttggcacctgc
ctagtcaagtagggaaagtgtttctctgttcccttttcatgaaacaagag
gtcaccatcagatccactatcaagtaggatcttgatgatcatgttactgg
tgcgacgccctgtagagtgttcgaggttcttacgggctggattttcagtc
gttaaataacgtgctttggctactacagtagtgatccgtccttctttacg
tgtcaaaggggagttcacactattgactgtcggggtccaacaattcggca
attgtttcactctgtgttggttcaactgcaagatttcctaggtcttgtgt
tggattcaaactgacaatgtttgaatcagaaaatgttatgttggcacgtg
gggaagttttaatcggactaagataggtgttgatcatgtcattacagtca
attttactacacaatttcttagtactccccaacccatcatctcaggatga
gtctgaatcatcactgtcactcatgtcgtgatgcttacgcttcttcttgc
tgacagcgcatttcattttgttgttggacttggtaagtttgtcgatttta
gcggatagctgcgcatagctacttcctccttgagcaggtctctcttgtcc
acgagaggctccatttggttttcccccttgaagctaggcttcagggtacc
attggattcatacttcaggcaatccggagtgttgtgggtggtatgtgcgc
ccccatgcttcttacagagagaacagtacttctctgtgcaacgtttcttt
ggaatccggtcactaaaagagaccatcttctttttagatcagtcgctaga
cttggctgcatttttaggcccttctccaaccttctcggtggggtaggcct
tctcgatgcgttcgaggacttcgagaagttctctgacactttgtggtacc
aaagctccactgagttcatattggtcctgccagttcctaggaaccatcct
gaggatgtggctttccaagtcggcatcatcaaagggtccgcatactttca
tcgactttgcagccttcgaagagtaaaacaggcacggcaagagttctaca
taccagttaaggcattggatcctctgcacaaagtccctgatgggtaccct
gttaggtttcttcagcccattgctgatatagaacctttcttgctctgctg
catcagtcctgaagacagtctgcaggtgcaactggacacactccctgaag
gagttccaggttgctgagcgttttgtggggtgttcaaccccatagacgtc
agtccatggttcacagttgatcagttcccctacgatggtggtccaaggcc
tacgagcagttttcaacagttgggtggaatactgcaagaagattgcttgg
ccagcggactctatggactcttggctacggattttggcagcagttgcctt
ggtccatgcctggaggatgggagaactttcgtccgttcccttatgcttgg
ctttggccgcagtggctgcagtcagttttcctcagccttcttgtctgcct
tgcatgcttcctcaaaatccgtgtctaagcccctctgggaaatgatctcc
agtgaggtctgaacatggttcaggaactgctctggacttccctcatcaaa
gacggtgacggacaaggtcattttgttggagaccttgattttatttacca
ccttggtggtgtccatggcagtggggatgtaggagatgggtggcttggac
ctcccagagctcctctcacactcctgtggcttgaggccttctgggcttga
cttactcaacgacatcctctcaattgcctctccaaggggtgtattataaa
ataaggccttgaaaaaggtcttgggtgccctgtggaggttagttcaaaaa
agaatttttttatttttaaatttttcttcttcaacttttaattcttgaaa
gtcttgcttccaactaattcgcgagaattcttgatcgcaaaattaatccg
actcgtaggactccccgatcgccgaagttgatcgctcgaagtttatcgct
taactcgctgatcacgggagaatttttggagagctcgtcgatcgcaaaac
ccgaggaattcgtcgaatgcgtagctgattttggagagatcgttgatcgc
gcaaaaaaaacgtatcgctgacgcgaaaaagtcaaaattgccgctcggga
tcaaaaaataatttggggtacctggtgtcggaggtgttggatgtcgttgg
tttcagtgcgcaaaggtcgcactacggctatctgcagatagtgacctgag
ccgttcggcgcaaaaaaatattacgcgaaaaatataggtaagttcgacag
gggtcgaagagtttatttttatgagttttattttctctaattgtgaggat
ggaagggcagtggagctgctcttccagtccaaatgatacaaacgaaatgt
gtgtagattctacacacatttggtatgtatttagccttcttaaatgaagg
ggctatggactctggtgttccgagcccatagggcagtggactcctgtggt
ggggagtcctagccttttggaccagggcggtggactccaatgttggggag
tccttgccttttggatcaggggcagtggacttcctgcctggggagtcctg
agaatgctccttttgtattttgtaccaatgggtacaaaaatgggctgatt
cttggccgatgtcaGGCCATGCCATTGTTGTACTGAACTCGTAAAATTTT
AATGGATGACTTACCTTGGTGCTGTGTTTCCTGCCCCCATAGTCCTGCTA
CACCCGATTCAACTTTGCCACCTGTTAGAACCTTCAAAATAGAACCACTT
TCATAGCAGTGGTATTGGGTGAGTCCCAACATTGACCAAGGCCCTGCCAT
TTTTGTGCTAACTCTCCAATCTTAGCTTTACAATCATTTCTAACAATTGA
ATTGCTTTTTTTCACACCCTGGAGACTTAAAATGCTTTTTCCTATTAACA
GTCCTTTGACTAATGAGAATGACAATGATGGAGATCtaaccccaaggccc
cttaacaaaatttttgcagctcaacaaatgctggtcccacccttgccccc
attggagccattggaactagcatccatctgggactcagaaatgatcctga
agttctatgatgaaaatggaagaccaaggtggcactgttgccactgcaag
ggtgagtggtatgagtacaatcccactaaggcccttggccatgtcacata
ttgtcaaaaacatcaaggaatgttctggtaagatggggtctcgctacaag
aaggcatacttggaccttcatcgtcgcaagtttagcaagaccaatgacaa
gcaacatcctataaacaaactaaacactgtccttgacaagactggttcaa
acattgatacttgttatgcatcacgaggcctacaggggggaaaatggtct
cttccttttgctgttgatttgacagacgattcacctttcaccaacagttt
aactactgcttcctctgctcacttgaccgtatccaagaagagtaaggcat
cattccagaccaccatcactaaccgtttcacttcttctactggcacagct
cgcagtcaccctgaatcaatccaagcagccaacgtggcattggctcactg
gtgtttagcaaattcacttctattcaacataagagaatgcctcctattca
agaggtacaccagacttgtgcagaatactggcaatgattactcctggtag
gcggttcattgctcaatgcaatgtacgatagttactatgaggaagaggta
gctaagttgttcgatgatgtcgaattgcatggcatttctgtgtatggcaa
tgatggagccactataaaaaccacacctctcatcaacattttagcctgtt
cccctggaaatcaagcatgtgttcttgatgttatagattgctccaaccat
atgtctgaaggaggtaagaaggatgctaaatacaaagtgattgccaagat
agaaaaccactccaagcaatctatcatcaccatcatgtttgatggtgttt
ctaatgtccagaaggcaggagaaataatgagacaacattgtccaagtgcc
acagcggaacacagtgtggagcatgtagtgtcattgattgtagagaagtg
tatcaagttgccttgctttagggagattgctaagttctgcaaaatggtga
gtaggcctggttcatgtactttaactcttcttcgaacttcattcaattaa
caactcttagctgagagatgtctttggttccactacacatggtcctcgtg
cattgtttaggaagtatgctaacttcaacaatggtagggagatcaaccta
ctttgtccttcagagtgccgaatggcgggagaaattctgcagtttatgag
ggtcctttgtctttaggctgctcttcaagcctgcactagagatcaggttt
ttgttgaatataagaagttccttttcattgttgatgtcttgaataataat
cagttctggaaaacactgtttgccctcattaaggcttgctatccaatcta
taggatattgagaatagctgataaatgattgggggatggaaagttatact
attattttcgtcaggcagatagattgctagagccacagatggtgaatgtc
atgaagcatatgattctactatgcctaacatggaactgtccaaaatgaag
ttgtctaaagctgataaagagtggctgaggcgtgagtggtttgcttctat
tattctgcttgactgtattctacctcatggccattttcattgttcttcag
agttcaattctgagtataaactggatTCTGCATGTTCAAGGGTTCCTATG
AGTGAGGTTGTCAGAGAACAAGATGATGAAGAGGAGTTCTTGGAGGACCT
GTCAGATAATGATGATGATGATAAGCAAGCACTACAGGGTGAACTTGAAG
ATGACGTTTCATTCACTTCGGAACTATCTGAGCCAACTGACAAGGCTGAG
ATCAGTGTTAGGcatgccatgactatctggcagcattaccgtccaatgct
tgtcacttatgtttcacgtgtggcatatttgtgctcacctcacccattga
tcattgctcattctgaagatattgcaaacagggatcccacgaatgccata
gcagtagagcagttcattgagagggtgcttctaccacagaaatgtgcaag
gatagaagattgcgcagtggaatttgcaaggatggtagataaattctggt
cggagagggaggactttgtgaagcgtcataattactttgcacgagagaac
atttggaatattgctgcattgcaagacactgttgcatatgagtggcacaa
gaggtactcttgtccttgtactgagatactaggtcctgtggcttgcaaga
gcactttggaagttttaggatgtgggcaggctgaaaggcattggaagtca
atgaaggcacagataattggaagcgggctaagcttggttccgagaaggcc
aagaagcagtcagtgattagtgctgcctttgcaaggcagaagaatgagtc
acttcagaaacatgcccaacgggctgtagtgttgtggacggatgaggatt
ttgaattctgcaagttggatcattattgcttagggtcaatggttgaggag
cttgttgtggagcctacaagagttttccattgtttccttgaagattggga
gacggaagggggatgatgttcatgctgcaagggtgtctgctaagtatgga
ggcttgatgttttatgatacagattatgatagagtagggatgtttcgaga
gattgattgtgctattttgatcaagtgtgtaaagaagggagacaagacaa
caaggactcagaaggttgggaatgacaagggatacttttacatggtgttg
ggtacttatgcacagtttgatcctcagttgaagatggaatgtcgagctgt
tgtttgatatgtttgaagggtattgggatttctatgaaatgattactgac
cattacagcaagaatccagattcgaatgttaagattataacaaaagagag
ggatgaggaagatggtggagggaagcagcaggcaaatgatggaagggatg
aAGACAGCTCTGATGAAGATGAAGAGGAATGATTGATGAATGTTGTTAAG
ACTGTAGTGAATCTTTTTAATGGCTCTGACAAAGATGAAGAATGAATATA
TTAATAAGACTGCAATTAATGATTTTATTAGGTAATATGAGTTGCTACAC
AAAATTACTGAAAATTACTATATCAGCAGTAATGACTGTAGTTCTATTCC
CACAGTAATAGATTACACAAATTGTATGGGCCTATACATGATCTCAGTAA
TTTTGAGTCATTTACTATGATGTACTATGTCAAATTACTGTTACTGTAGA
ATACTGTGCCTTGGGCAGTAAAGTCAAAACAGTAATTTGAAACTTAGgtt
acaaacagttgtggttatagtagaacaacccttgaactcatagccaactg
ggttcatttattattcctcaatgaaaatgccaaggcttccaaggcagatc
atccaaactgggctctgaaaagtccttttgctgatgaatactggaaagtt
gctgccaaggaaacttagacattggagaagattggtgtctggaatgtagt
tgattgtccagagggagcAAATGGTGCACTCAGTGTGGGAATTTGAAATC
AAATGCTACCCAGATGGGCTCATCAAAAATGTCAAGACTCACTTTTGTGT
TCAAGGAGGCCGGCCAGATTATAGCACTGATTTCTTTCAGGCTTACTATG
CTCCAGTTTCCAATGGACTACTAATCATTTGATCCATATTTTGGAAGTTG
TACTTGGTCTGAACTCAAAATAAGGAAGCATCACAGCTGCATTTGTCCAT
GCTGACATAGAGGAAGGCAAGAATAGCTATATGGAAAGGCCCTCctaagt
ttcaaattctggtttttaggttctggtcaaatagtcagtaatcagaactg
gttactggttactaaccagaattccggtgctcataaccagaaacaaaata
tttcctttatctaggcatgatctaagtgacatcacgtttctgtgactcct
actccttggtcatgacagtaatattactgcaatttcgatagtaatcagag
ctctgacagtaatccaaacgctatcttggtgtagcttcaagagcagtaat
attctagtaatattccagttatgtgccagtaattttcagtatgaatctag
taataatccagtaattcaccagaatgtcagtagttgttaagttatgtttc
caaaatcacacaactatccagtttgctgaaaaaacagacatcaacactat
ggtgaaaaaaaCAACAACTTTGTGCCCTCatcctgtttgctgaaaaaccc
acgtcaacgctatggtgggaaaaagcaaactactttgtgccctcattggc
atcactgttatcctcatttgattcatcttcttcatcattcagttccccta
gactgtcacactcatcataggcacaaatcttaaacccaggcactggatta
tttttgtaaaactcactaaccatccaataaaagtcctccccaccagcact
gctcatctcgtagaattcataactacttggatcaatttcaagacaactcc
tgtcctcatcataaatgtcatcatacattcccaacagaacatatgcccat
ccttttccctttcctctcttcctttcactattcttatccagctttatcaa
cctgcacaatccccaattactgagtgcatgagcttctttgaatcaggatc
ataccatgctaagttttcatacttagccaaaaaccttgcagcaaacttct
cgtccccagcaaaattaaattgaactttctcccaaccctcttcccatgcc
ctgaaaattcttgtgactgtcataggaatctccaaaagttgttgtgagca
gaatttatcataattctcaaaatcatcatcttcccacagttttcgagtct
tctgagcctccattctccacaatcgtgccctctcataactgtagggtgct
gtgatgcacggcaacttcttggctttgtctgttgagaggttgccacgctt
acccttcttgtttctcttcacggctttccgatggcgctctgcccctccaa
ttcttgttggtttggatgtcacataacatgcacgcttaccaaatactttg
gtgaatggataggagtacttgtgatgccatacatgtgccattgtcttagg
atcctcttcaattatccaaatatgacgagtctggaagggaccactccttg
tctgaaatagctctagttctgtcagaaaggtatcaatgacctctgcttcc
atcctctcttatcttgttcatcaacaattcctacagggatcattagcttc
ttcaacagcctttacaggccaagcggtcttcagagtcaagattattagtg
tcgattgcatgcttcatcacttctgtatgtggactgcatgtgtatgcggc
tcgaatgtggttaggtaaaagccttgatctgtgatgcatgacatgcttct
tggcccaatactccaatttctgaaactcattcatgggctcttcagattga
ggctcatcatctgactctaccgctttatctccctcaacacccacactgtc
ctcatggtttgcgatatttttggcctattttggtcgctttctgcaaatgg
tcgcaggatttatcagtttatatgttataaattgaatccaaaatactatc
ctgtttcaataaaattcatttttactattttattaccccataaacattca
ttcatgacatgatcctagggtgtgtcaagggggggtgaaaaaaaccagtg
cagggcagccccgccctgtggaaaaaacccagtaggcacttcatctgcgc
gattatgtatataacactgtctcaaacataacacattttgcaaggacaaa
gagaatacaaatgttatattatacacacatcaaaaatcctgaaaaaaatg
catgtgtgttactaacctttgctcggccagtgatcggtaacacctcagaa
cacatatgatcacgcgattatatacataacaacgtcacaaatatcacctt
ttgtgcggtcaaagagaagacatgtgttatgtccaaatctcatcaagaag
actgaatcgcagtctcacacacagtcttcgcgcaaagttatgtatgtaac
aaatttataaacataccttcgttacgaaaataacacactctgagttccat
cattttcctgagtcctcctcttttttggcagtgtccactcatcaaaatcc
ttgggtaccacgggccaagctacttcactccttttttgttggtgtttgaa
ctttcccttcaatgctcctcgtgtaacctctcccagtgtgatgcttcctc
tcgaactctttcacagaatacaaataaacccggccttggcaaatcaaaaa
ggttattgaactccctgttgtatcgttccattacattattggtgcgttga
tatgcattagtcaacatggtatatacataaacaagttgtaaacataccag
atccatacatATCTCATCCAGAAGACAGAATCACAGAAGCAAaactggcc
ttacctgtcttcacgcaaagttatgtacataaaaaagtcataaacatacc
tttgatacgaaaataacatactctgagttccatcatttttcctgagtaaa
actcttttttggcggtgtccactcatcacaatcagtgggtatttctggcc
aagctactgcactcctttttcgtcggtgcctgaactttcccttcaaggcg
tcctcgtgtaccctcccccatgcgtTgaatccaaaattatcgataccatg
ttgcagccatttcttcatcatcatggacctgcgccatccaaaaatatgac
aagaaattccctgcgcggtccaaaaatatcgatacaatacttcatccaaa
tccaaaaatattgacaccatacttcctgcgccatcaaaaaacatcggcac
cctatttcctgtgcaatccaaaaatagcgacaccatgatgcagcgacatc
aaaaatattgccaccatacgtcctgcgcaatccaaaaatatcgacacaat
acttcctttgcaaatcaaaaaatattgacatcatactgcctgcaatccaa
aaatcgaagatccgtcgcaatcccaaaatcgaacatccagggcaatccca
aaatattgaaaccatctctcttgggtttggatgcttacctgttcttgctt
tcatctttcttgtttaaatacataacatcgttatgtctataacacatgcc
atcaaatatgagtcactagtgtagaaagtaaggattcttctgattagaaa
caattggtaaacaaataataaatataatgataaaaatagtgcaaatttcc
tctgttgtcccttacctctgtagtcggcccacatcatgcttgacacctga
aattatgtagataacaattttatgtacataacaaactagtgagtaggagg
aaaagtcatacacataataaatcgattttgtgcaaacagaggatcagtta
gttgtcttttcgggttccttctatgtgaaaaaaatgcacaaccaggtaag
aattcttaccaaactttaccaaaccacatcatgtgcgacgccctaaattt
tatgtaaatatgttatgtacataacgaacacgtgagtaccagaaaagtta
tatacataacaaatcgatttcgtgcaaacagaggatcggttagttgttgt
cagtctatgcaaaaagcaccatcacgtaaaaattcttaccataccatcta
tcaaacaggtcgatcgtgaagttcgcgcgatttgcgaagtgaatgtgaat
tgagtttctcagtatggttggccgaggcaaattctttcttcacaacatga
gagtttgtgcccatgctgacatgaagttggtcatagtgatgaactacgat
gggtcacgggacgtgaggctcgtgtcctgtgacgacaaccgaacaaaatc
atgcaatcaacaacaatcaaaaacaagtccaccggacaagtcactcacta
agccgcccagccctctaaacccagcatgcattccaccataaatttgtccc
ttgtagtccttgtgatggtggtacaaatccgtcacctcagcaaaacaagc
aaaacagttcatgtttgtcatggtcggtcatttttatcctagtagtttgg
cttggtggtccagaagcattgatgcagcagcctccaccacagcatgacac
aaaaattagcaacgtggcatgaaattaaaaagtgtgccagaaaagcggca
tttttgtcatcaaaaaccttaattgctgaatatgattgagaaaatgtttt
taaatgacatacagacattaataaaaatatacaaacaaatatattgaagt
cgtttaaatagttttgtgccgtattattatttttattagttctcatatat
agttaatacaattatataaccgatatatatataaatacagacattaataa
aaatatctatatgtacttttaataacagatgctttcttatattttgtggc
cactgacttcgatgaaatatattatatgagccattgttttaggaccattt
ggggaaagtgaccaaaatcgaccataaatataaaataccgtcctcatcag
agctagattcctcctctatcacgaaaaaggaaaatggaatgtgaaaataa
caaatacttgccttcatcttcaatctgcaatgcttcctcattcagacctt
ctgtctttgagctgccacctgctctgttgtcgatctttcttgtagaagca
agaaggagcttgtagtatggacagtctgcacttctccacttgagaagaac
attcctcaaccccgagtcaaggagtctgtccatttgacagacataatact
ttaccttgttaatacctccaatttcaagatcggcaagcctcaaaagacgg
aacagtgggtaccaacactggcaaatagcaaagagtaagtcccaaaagcc
ttcatgtcatacgatttccctaataaagtgaattttcttttcttctacaa
atactttactcatggttgcctccataacggtgtccttcaaccgtaacacc
cttagcaactggagggcctctccacccatcctacactcggaaggttcaat
gaacaaaagtgtctcaccattgttgtgaacttgactgatcttcctgaaga
ctgagtgcagcgcatgtcttactgatccaaagacttccctgagctatcac
aaggcaaaaacgatatgttagataatgcaaagtgttaaacatacacacgt
ggcaacaaacctttttagcaaagccacacatttccttcattggacaaata
gccatgacttttccaaagagaagagatacagtgtgctccaccccaataga
aatggtgcatcaaggaaagtactgttcaatctgaacctgccttctgaaca
ttacttgccccatcaaatgaaatccaatcaaacagagttttatccggatc
aagcaaacacatttcaagcagcatttgttggcagatataataagcatctt
ttttccaccttcactcatgtgtcgactacaatcaataatgtcaagaacac
aatttggattaccagcagaagcaacaaggacattcatcattggaattttt
ccaatggtggcaccatcactatatatacccagcccaaaaatattggcatt
ggtgagaagcataacaatggaggaagtttggtaggctgtgtagtttgcat
caagctatgccccactcatctctgtccttcttggtggcttgtaggagttg
gttgtgttccttgcaaagactatcattctgttcagtaaagggcactcaga
gaggtggaatggaagtgcgttagcagtcatgaagtggtttatcatcaaac
tgagctgtgtttctgcctcgggaggagacttcttagatgacattgacatt
tccaaattctgttgatgacacaatttctgcctcttggagacaatttttcc
tgagggttttgatattgtagagacaacagaactgtaaggagtcagtgata
cctccatgtaggaaggagaatgttttggtaggattcctagcagagaggga
tgcttgtttggaagagttgtagagaagcatggcattagactccttttcag
ccagagacaaattgaagtgatggacatcctctgctctcttagcatgtgct
tggagtttgctattaaaaaatgcactaaatacctttctccatttgagtgg
aatcatctttcagcttgtgatgtccctaccgcctccagtaacatgaccca
ctgccttggtatgattccattcagaccacattctattgcagaagtgacac
ttccataccttcttccctgtctgagggtgaatacttttctctaccttccc
agtttcccacacagtcttgagagctgttggcatgccatctatgctgttat
cttcttcaggaacttcagcaagaacttcttcgagttaatgtggttcttga
tcagaaagatcatcctcttcattcaagtcacctaaatggtgacctcgatg
gcctgacatattgattgatttgctaaaagaaagaaggatgccaactccac
atcagaataaaacaacagagggagggccatcaacaccaaagataggataa
caatttaattgtaaacagcacatgtgagaaaacattggtaatggggggaa
gaaaaaggaaacagaagacaaactcactgttgccgcgttctcaatgggat
tcgtgagtgggggattcaagtggcaggctctatagtctcttgtagaggca
gggatggtcattgacgtcagcaacagaataacaatttaattggaaaaatt
gactgtgagaaaacattggaaatggggggggaagaaaaaggaaacaggag
acacactcaccgtcgccacgttctcaatgggattcatgagcggggtatgc
aaatggcaggctccatagtctcttgtcgagggagggagggtcgtcgacac
cagcaacagaataagactttaattggaaaaatcgcccatgagaaaacatt
ggtaatAGgggggtgcaccccaaaaatgagcattttgaaatgatgacata
ttgctgtaaaaactgttcatgaatggagtaataggtctaactaggacatc
cctaaattttcccccgaaaaagtccgccccatgcttcgctactagcacat
gtttgatttgagcgtgatgacacttaatgtaagaggtactacataagtat
acttagtttgacatgtaaatttactaggtgccactgtcctatgtaagtaa
gtaccttaatatgagcatttggtaacacattaatgcagaaatattactct
atactatatctccaacccccaatgacatgtttgttgtactttgtcttcaa
taatacctcctcagtaattgagtcatcaccatcccggagggtacttggtt
cccattcaatatgaactttattccgtgtaaacaccgcaacaacgacaccc
tggcaccacatgttcttgttacttccatctggttcaatgtaagagtatag
aatctctagctcagcgccaattaagtcttcattgacctcaggccttgttg
gctgcaatctctcatgtctgtcaatgacgccttcatcttctaattgatct
cgtagtttgattgcttcttcaatagctttttgcttttcattctcataaca
ttcttccaattcagctacatctgccgttctctttccaagctgaggagtta
cttttctcgatggcatattcatggttggtgatgtaggaatcccactgtgt
gtttgctctggaatgagtttgtctgttaaatattgcaaaagttcatttgc
ggtgtatgtgtgaccttctttagaccatgggtggtgcaggtctttccatc
caaaaccaatcgttcgaattctgatttgtcttttactgcatttagccttg
ctgtcttgcttggaagatttttgaattctctctttgcaattgttttggtc
ttccaaaatgccggtgaatttgccatctcaatgtaggtcaacttgtttcc
atactctttctgacaagccagcatttttttctgacgtagtagttgtttct
tttcatgcttagcttcacgctgattgttaagttgcaccttctcttctcga
agcactgctggtgctgaacaaagagcatatgcaactaacgactctcgctc
gttgggagttaatttgaagtaagccccatcgtttgagttgtccttgatgt
cgcgattgaaatcgccattgattcgggcatgtccgacagctgaagcatga
atacctaaaattctaccaaaacattgcaactgtcgggttaattgagcaaa
cgggctttcagcaggatcattcgttgcatttttaccaatacatgcagcat
gctcttcttttgttgtttgaccccagctaaacttgccaccaacagccgta
gcataatcagaaagagctttctttgggtcacatagctcacccaacacggc
gggagcgagttcatttgcagccatatcttccacaataggcgttgtatcca
cattctcttggcgtgagggatagaacatttctgcattcatctgatcatag
ggtaatactttagaaccatcaattgtattggtctgcttcactttgtactg
ataatgcattgcatcttgcaatgggggtaggggagcaggattaccattct
catctgtataaatcttgtcaaagatagagttcatgaagtttttgttcaga
tataagctcccgtcatgtttgatactattcatggcgtcataaagagcatc
aacagcctttcccatagatcttgccgaccagtcgtaaccctgctgtccaa
tgaagtgcatgttaccggctagccatcgcagtggcatacaaattttgaaa
tgcagaatggccatagttcgacacagcgccaccatttcaacagacgtaag
aacaatgaataagttctcctgtagaatattgtggttgcattcacgcaaac
actcatccaagaattcaacatagtatcgcctgttccagtaaactgcggct
gctccttccattgctaggtcttgcctggaccccgttgtacatgttactgg
aaccagcaaggcaccgggatgaaacaggcacaaccaatgcttaaacatgt
tgccatgaccctttggataattcgcaggcaggctgaactccttatctatt
gctcgtaaaatgccatcaaacattgtcgttactcgtaaCCTCCAGTCCAC
GCCATCCAAATCATCCGCCAATACTTTGTTGAGATAACAGGACAATCGGT
GAGTAACAGCTTTGATCCAACTGTTGCGCATGTGATTGTGACAGTCTTGA
ACCATGATTGTTATAGTAGTCTCAATATTCTCATTGTCTCCTGTAAGTGC
CCTTTTCTCCGCCACTGCAAAGTCAACGGCATCAACTAATAACTGTGCAA
GTAGACGCGCACCATTGCATGTGTCTGTGTTCACCATACCACCCTCCAGC
TTTGACAAATGAATTGTgaagaagagggaatgctgtatggctgaccgaac
attctctcatgaaccacagcccaccaatctaagtgtgctgctttctcatt
gattgtttggacaatggcatcacatatcttttctgatttttcatctttgg
ggatgatgctgctggtcaatagcaatggcctttgaatgatttacgaacca
gcgtaagttacatgagtggtgtacgtaaatataaaaggcaacgacttact
caaacacaccgtcaatatcctctttgatgctcaatgcgagatcttgtagc
gctatttgccgtctcccacttccgtcagtaaacatctgtccccattgttt
tgccttagctagccgacacgttgctagagtctccacaacagtaagaagca
ccgtacgtccgcgtctaatggtccaaatgctaggcagctctttaatgact
gtcgttggagagaagcatcgaaggaacgaaacaatgtttgaattaactgc
agatggaggggtaccattaatgagttgttcgaggatcaattcccatataa
aatgaggccatgatgtcgctcctctttggctgtcatgaattttagcaaat
acttttattgggaaggctttctccagttcttgtacttcattcttcttgga
ttcaatttcttcctctagctccataagttgtgagttctgtttcttcacga
ttgcctctaattccttgattctctcatcctgtgtagcattataagcactg
acatctgctgaacgccTTgtcgacatgttgacctgtgcctccgcacgctt
gcgttgcaattcggaacttacgatacgagaagtaagtgaaactacttttg
atgaaagtacttcagcattacttttatatcgttctacgaccttggaataa
tgcttcctctcttccatacgagcacttctctcagccaccttcaacgcaga
ctcctgcgactttaacacccgttgtagatggtttgttcccaagtcacatt
tccctaatatctcatcaatttcaatactgaagaatgtttagttacatatt
aaagaaatgaagaatgcaacaaggtagaaacttactctttggccctctgt
acactactaatttccatggttttggtgtgagcccgctccatcctgtaccg
ttccgcctgttctcttgccaaaacaaacttgtgattcttctccagtgcgg
cgatcttcttctcggcttgggctttgagacttttaatctcatcctccttc
cgagttcgatacaccacaaatctctcagtgcgctttgctaaggtcaatgc
agatttttcagcagaggctttcagatgagagacttcaatactatcacgtt
tgttagaatattcaagacaagcaatgttagcacgagcagttgacaactca
tctttgaggtgctcaactgctttttcagcacgttgagccttcctccgctc
atagtccttcttgttgcgtattgacttcatttgcaatgccaagggtggag
gcttgatggagccatgtgatggaggatctggaggcagggaggaagacact
tccctcggagcagggaatacatttttggggccgtcactcttgacggcctt
tgctttccgtccacggacatgaccagagtggggtttgttcaacctcttct
tcttcctcttgttcagcagtgggaggtcagtaagtttggtggctgcagga
gaGGTGGCATCAGGGTGTTTTGTTGGAGAtggtgttggaggtggtacacc
tcccatgcccttggcttcagttcctgcaatgttagcaggaacagaagcca
ctcctagattcgtggcagtggctgggagttttctaggtgtgttttggagg
tgctttggtggagaaatggcagtgcttggtgatagttcgtggacttctgt
gttgtgaattggatgattcacatggcaagatgttgccatcttgatgtctg
aatcttgatgattctcgacaattgtttcatctcctgaagtcgtgatggag
gcacggagttcactagatgtgttctgtgtggttgggaggtcttgcggaga
agtatcggccatggtTTggctggccgattgttagaacgatcaagctctcg
tggattttggaactgcagtaaaatgcagttcagcacgtgccacggcactt
ttgacacgattgctccgtgacgagcgcatcatacagcaaatcctcgcaac
tgcgcataggtaatagtataaactatgcgcgattgcgatgatttggtctg
caattgaccttttacattgcaaatcgttgccacaatgttccaattgtggc
tgacacatttgcttaattggaatgcaagtgtgagctgatcgccacttttt
aaaagatacctggcacacaacggaacagtgtgggggtgatggacagacca
tttttagaattaaaaaaatctggtgtgcacccccTattggtaatggggga
aaaggaaaatgaagcaggagacacactcactgtcgccgcattctcaatgg
gattcgcaagcgggggattcaagtgacaggctctattgtctctcatagag
ggagggagggtcattgatgtcagcagcagagtaacaatttaattggaaaa
attgcttgtgagaaaacattggtaatggggggagcaaactgaagcatgag
acacactcaccgttgccgcattctcaatgggattcgcgagtgagggatgc
aagcgacagactcttatttgccttgtagcatgagggagtgatgatggagc
aacgggctatggaaatcccatggttgatttgtttttgccctgcagtgata
atggcaattaaaatgcaatgccaggaggcacgcgggtgtgttgaatgcat
tcattttttggataccatttgtgtggttctggtaaagttctgcaagactc
ctacatattctgatgacacatcttcaatctaaatacattggttctggtct
agtaaaaaaagaaaaacagaactacagaaggtggttctggtctgatggac
agtattttctgacagaattcggaattctgcagaattccgaccggaatttg
aaacTTAGAGGCCTCATGGTTTTAGGAAGCAAGGCAAAGTTTTTAAGCTA
AAGAAGACAGTTTATGGGTTGTGACAAAGTCCCAGGGCATTCCGGTTATA
TCTAACAGACACCACTTGACAAACTGTTCATATTTTTGATGCCTTCCATT
TCAAACACTCAAAATATGCAAAAGCTTCTTTTGGACATGCATTGCAGACA
TAGTTCTTTGTATCAATGAAATCATATGATTCAATACTGAAATTTATATC
TCTGACAACAACACACCACAGAAAAACCTCCTGAATGAATCCTGAATGTC
TTTGTCAGTTGGACATTTTTTGTTTCAAACCTCAACCATGATTTTCAATT
GTTTCCTGTAATTGTCTTAACTGTTTCAACAAGTCACTCATCTTTTTTTA
TTTTACTTACTTCCAAACATTATTTCATGACTATAAAGATCAATAATAGG
TCATCAAGAGTCAAGAGAGTCATGAAAACATTCATCATCATCTACACATG
ATCTACTCACAGAGAAACGCTTTTGAAGTCAAAATGCAATTTTGATACCC
TGAATCAACCCATCAGAAGGAGATGTTTAAATTTGTTTATGTCAAGTTTC
TTTCTTTGATTTGGTGTAGGTGCACTTTGTTGCATGTATCCCAATGAAAA
GCTACCATATAAGCCAATATACCAATGAATTTGACTGAGTCATGTTGCTC
ACAATCACATAATTATCATACAATTCATCAAAAATCCTCTGTGTTTTAAT
TAAAAACTGAAATTATGTTGGATTATGCATCATTTGTCCATTAATCCTTG
GCATTCCAATAAGGGAATCCTTTGGTGTGCATGATGATTATGAGAGACAT
TTGACATGTGTTCAGTGAGTATAGTGAGTTTATTACATGAGCACTGGAGG
TGTTTCATTTGTTCAACGCTTTTGTAAGAATTGTGGCATGTGTCATCTTT
CATCTGCATGGCCAAAAAAGTCATCCATTCATTTTTGAAAATTAATCCTT
TGGTATCACAAGCACCATCCTAATTCTTTTTTGTAATACATGTTGTGGCT
ATGCTAGATGGCTTCATATTTCTCTGCTTTGGATGTTTCCTTACTTTCAA
CACAATGCACACAAAAGTAACGGTGATAATATGCTTAAACTAATGAGTTC
TTTATGATTGACCATTGATGTAATCAGCCATCATAATCTACCCCTCCAAC
CAGACAAGAAAAATATCAGCCATGATTTCCCCAGAAATATTCAATATATT
GAGGATACCACTTCATGCAATGTAAAAATATTAGAGAATTATGTGCGCAT
GGATGGCTGATATGATCTTCTCATACTGAGAGCAGAAGTCTAAAGACTTC
AAATAACAATCCTAGTGAAAAATGTGTTGCAATTGGGTGTGTCTTAAATC
CCCCCTCAAACAAAAAATAGATCGCTTATCAAAAGTGTTTTGTGAGTGAC
TAGTGTCACTACATGCGACTGAATTCTTTCTTTGGTGTTTACCTCCAAAA
ATAGGTTCAAAAAATCTCAACAAACATTAACACATTTATTGATGACGGTT
TTGAACTCACCAATTCAAACTCTTTGACTGATAGTGTTCATTTTGTCACC
AAATAtccctacccccagctgcagtgcactagatgcaccgcacactttga
ccaaatctttgaaatctcttgcggtgcatctattgcaccatagcttttgt
actattcctatctatgatcagaggaaaccaacaacaagttttgagaaaga
gttcatttcaaatcttaattctagaacaaaaaattacaacaagtacctca
cactgacggatttttagatatgtctaagctgtctggtacaacttttggca
atattatatatgcctaccattcctgtgtttatttctaccaaaaaacaatg
ctgagcccagattacctctgatgggcaaatgtgtctttttgaatccctac
agagactatgtagaaatcgtccagttatttgcactaccgtaaactgctgg
ttataagttaccacaattgttaaaagatacatttcagtggtgcttatact
acaataaaagttagtgattttatcacagtgaaaaactatcggtatccgct
caagttactctatttgccctcccgtacggtttcccgccaattgtcgagtc
agctctggggcaaaaagcaaagaacctttcattttcccactcactgccta
ccttttcgttgcaccaaccaagagccatctcctttttctcctccatctct
gacatcacttcaatctccacaatggtggacttctttagaatgctccctgt
ctttgctgtctttagtagagagcatttgaaaagggaaacaagaagagtaa
gagaaagacataccaagtccattcatgtggctaaggttgtgtctttcact
gttgctgtgaacaagacttgcaatgacaacatgaaatgaaaagtagtaat
taatttaataagttcttatgtttcgagttgattctttcattaaatattgt
ccattaaatatggttactgctatcattgcagctggagatgtaaaagccgc
tgtagtggccgcaccggatcggccgaacagatagccctgctggaggagga
agtgcctgacccggGCGCTGTAGGGgccaagccgttgctctggaagtctt
tctctctcaaggacatgagagagtttgtccaagccgttgatgccattgtg
atcacggtctctcttgccgcaaggcttgttgtcaacttggagtgccacat
gtgtgctacacacgcttcaaaagggcaatcgcaagggcgcaagctcttga
gaattctgacgcctttgttccgcacaacattagtggagcatgcgcaagat
tcatccggccctccaagtgtgctctctcaaatcaaagaagatttgattcg
ttttgtcttgagacaagggagcgcgggatttaagtgagcacaagaatgat
ccggcaagaggcatcttgactaatgccaaatttctggatcaaatccattg
gagccaaggatgctgcagtcttgtgcttcatgaagagagtagggctgtcc
cttcgcgcggctacacataccatgcagaaatacttcctagaatcagagga
agaggtgcagcatttcatcgcattcatcaaggcaaagattgccaaaaatg
atccatgcgatgtcatcaacatggaccaaacgcccatcccattttctttt
cactccaataagaccctcaagaacaaaggcgcacggaccattcatgtttg
cacgctgacaacagacaccaagtaaacacttgctgtctgcctggaggcaa
gtggtcacattgccacccttgcttatcttcaagggcaCAAGAAAGGGACA
AAATGCCAACTATGAATTGTTGTCGTTCCCCGAAGGTGGACATTATTTAT
GTCAACCAAAAGCATGGATGGACAAACACGTGATGGACCAATGGATTGAT
CTCATGCTTGTCCCATGGAAGAATGAAAAACGTCCAGGATAGTACCTCTC
CTAATTGCAGACGCGTACAGCATCCACATGATTGGGAACATAGTCAACAT
TCAAACCCTTGGGACTGAAGTCATCCAAGTCCCTCCGGGATGTACGTACC
TGTGTCAGCCCATTGATGTGGGCATAAACAAGGTAATCAAGATGCAAATG
AGGAACaaataggaagattggatggctgaaggagatggttttgtggatgg
cattgcccaggagccgtccagacgattggtggcgtaatgaatcttggatg
tgtacaagaacatcccgggtcaaactgcaaggaatgcatggatgaagagc
ggctacaagtggttctaaAGATCTGTAGAATGATTTAAATTTAGTAAGAA
CTACATTCTTTGTGAAAAAGATCATTTAGGATGAAGTGGTTATTTTAAct
aaacaatttaattgccataggacaaaacatcagcataggtgtaaccccta
ttgtgatggaaaagactatgcattgagcgattcttgtggtctgcactgaa
gacctcaacaatcacaacaatagcaccgtccaaacggagatcattctctc
ccgccgcttatttcctggcagcaaagccaacacaacacccgtccaagctg
tcagtgttaattgtgtagcatgtaacttcatgctccgagagactgcagac
agagctgaagtccaacacccctgtcggccctgttcactaccaacggatgc
aactcgcagttgcagccattactatctggcaaaaaaccaacaagaactat
cctttccatgacaatttccacgtcaatcgctgggactaatggatgttgtg
ctttgctgcactctgatatgttgtgagttttgctgcttttcagcataact
cggcaaccacacggagttatgggggcctattcagatcatgataccgatgg
aaaggagaatccattcaagacagttttagtgctaaatacctggtttaaac
agtagaaaaaacaaaatgtttatgcgactgggcaattggaacctatactc
cgctgttaagacccgaagtttacagtagatgcaccatacagattatgatg
gggaaagctagttatggtgcactagatggaccgtaaaaaaggatggggaT
ATGTGGCAAGGTGCTACACATGAGCAGACTGCTCTCAACAAACTTATTAT
TTAGTGGTGTCCATACAAAACTCAAGAGATGTGCCAATTATGAGTTGTTG
ACGCGATTGCGTGAAAAGATATTTCTTGCTGTCAATGATCACCTTCAAAC
ATTTTCAGTCATTATTTGTTTGCAATTATTAGCACAATATCTTGTATCTG
TGTTCATAGATCATGAAGTAACTTGTTGTTGTGCTAAATGCTGACCTAAG
TCAAAACTACAGAGTTGCAATTATGGAGCTGTGAATATGCTGGTATTTGG
AGCTGTTCAAATTTGGAAATCAGAATAGCAAAACCTACTGCAGTGAATGA
CAGTGCAATGAGCAGATTAGCATGCTCTTCTTTGTAATCTTCAAATTGAA
CATGTTTCTCAAAAATCATACTGATGTGGTCTTGTTCTGTCATAAAGTTA
TATTCCTTGGATGTTGATGgactggagtggtccaatatttttatccttgt
atagaattggtgcgtttctacagaaagaactataaaatacttcattcaca
tcctgttactttttaaaagtttactcagcatcatattttgggaatcagtc
atctggctggtcttgtattgtgataccactaagatacatgatgttcctgg
tgtatttagctgtctCGTTCATGCTGAAACATTTGTTGGTGATGATGAGA
TTGACCTTAAAAGTGATTGAAGAACAGCACAAATCAAAGTATATATCCAA
CATACTTGACTATGAATGACATGCCTGAAAAACACCCAGCCAGACAATAG
CATATTCATGACATGTTCACAATCATGCTTCCTTTGGTTTAAAATCATAT
GTAGCTGCACTGAGCACCCAGCTGAGTTCAGGAGTTATATGATCCTCTTT
TTTGAGTTTCAACAGAGAAGGAATAAGAACAGATTTTTAATCCTAAGGGC
ATTTAAGAATTCCCATTTGTGCGCTGGTGTGATGCACATTGCCTTGAAAT
CAAAGTAAGTTTGTTTACTCATGTATGTGAGGGTGTGTAATAATGTCCAT
TTATGGAGTAGTACTGCACACACATCATTCGTCTCTGTAATGTGTGGGAC
AAACACAACATTGAAGATTTGCATGGTGCTTACCAGGATTACAGCATATG
AAGCCACATTTTAGTAAGACCAGTGCATGGAGAGGGTTATGGAGAACGGA
TATTGGGCCATTTGACTGGGTCTGGAACCGGGAGGGTGACGCATCATGAA
TTGGTTTTGTGGATATAGAAGTTGATTTCAAAGCAGGCATCACATGGTTG
AAATTGGGAGGATGAGACAAGTGGGTGAATGGTGATGCCTTCTTTTGGAG
AAGTTGATAGGTCAACAACTCATCCAATGAAGCTAGGGCTGTTGCCATGT
GTGATCCTGTTGAAGGGCAAGATTTCGACAGTTTTACCAGCTGCCACTTA
CATGTGCGCATTTACTGGTCGTGAGTAGATGGCAGCTCTGGATGGAATTT
GGATTGTGAGGAAATCATAACAAATACCAACTGTGACTTGTGATGCTCCC
TTAGTGTAGGATTGCCAATTGTGTTACAACAACAATGGATTTGAATGATG
GATGACGATGACAGTTAGGGAGAATGGAGGGCAGGGGATTGTTGGTCGTG
AGTGATGAATTGGTTTTGGGCTGTTGGAGATAGAGAATACTCAGCTGGGG
TAAGTGCATTACCTTGTGGGCCATTTAGTCATTTGTTTCAGTACTTGTAT
TCATGATCTTGTTGACAGAAGTGAGGTGATCACGATCACCATCATAATGG
GACCTGTGGATGTGGACATACAGAACGTGGTCCAAATAATAATATGATTC
AAATGAATGTTAAAAACATATGTGTGGCCATAATAACTGGAATTTAACTA
TTATGACAAAATTCATAGTCTAACAAAGGTAACACATAGCTACAAAATGG
TCGCTATAGGGTGATTGGTGAGTATCAAAATTGAGAAGTGTAAAAAAGAA
ATGTTTATCAGGAGGCCTTATACAGTTCATATCCTGTGCAATTGTGGAGA
TTGGAAATTGTTATTATATAGCTCATTGAAACACAACAATTGCCTACAAT
ATCCCACAATAACCTTCTTCCTCCTTGGACTTTTGATAATTACTGGCATA
TACTGGCCATGGTATACCAACAGATCTgttgtagctagtctccgcaaatc
ctgggacaatccctagtcctgggactccggtacattcccgaggccctgac
catagtcgcgggaatggacccggagtcccaggactaggtacgcagcctcc
ttggactatgatgtgtcccaggattagctgcaacagatccaaaCAGATCC
GTTGGTTTCTGTTGGCGTGCCTTGTCGTTCAGTTCCCCGGTGTTTCTCTC
AACAGCAACCAACACACGACGATGAAGCAATTCGTGATGAATTCGCATCG
ACGTAATTTACTAATAAACGCCTACTTCCTTGTCGACATCGTCGTTCTCC
AAAAACCTTCTCTTCCGACATTAGTTGGCGCGGCTGGCCCATCTACCAAT
TTCAATCCTTGCTCTGCGTCCTCTGTCCCGTCGGGAACTGGATTCAAAGG
GATCGACTCCACAAACCGCGTGACCTACGTGGAATGTTCGAATTATCAAG
TACTCCAGAGTTACGAATGCGCCGATGGGAGTTATTTTGACGAGCAGAGC
TCTCAATGTGTTACGGGGACGTGGGTGGACCCGTTGGAATCTACCTCTAA
TGTTTGTATATCAATCTACGACGGTTTTGTTGCAATAGACTCGTCGGCTT
ACGCCGAATGCTTCAATTATTCAGAAATCGGCCGTTATAGTTGTCCTGAT
GGTTTTTTCTTCGACCAGAGTCTTGAGCAATGTACAGGTGGTAATGACTC
TGTGACATCTTCAACTTCAACGCCAATCGATACAACAACAAATATAAATG
TTATTGTGGCAACGATGGAACCGTCCACAACAATAGACACGGCGGCAACA
ACTTGTGAGAATGTATCCAATGGAAAAATTCCTCTTCCTTCGCTTCAGGG
GTGGATCGTCTGCAGTGGTGGTGAGGAACTAGTCACTGAGTATTGTGGAA
CGTCTAAACTGTACAGTATTGAATCCGGAGTTTGTGTCAATTACTGCGAA
GGAAACATCTCCTCGAACTCATCAATTACAAGTGTTGTGCTCCTGCCTCA
ACTTTCTGGGCAAATCACTTGTGATGTTGTCGCTGGAACGTCAATAGAAA
ATATAATTTGCTCTGCCGGTACCTATTTCGATTTAACATTGGGGTACTGC
CGCAATTTCTGTGAGAACCAACCCCAGAATTTCATTTCATTTCCTGATCA
ACACGGAGGAGTAACTTGTCAAAGTGGGGTGATAGTGTCAGTCGAATGGT
GTCCCTCTGGATCAATATACAGCACAATCAGAGGGGTATGCATGGAAACA
GACTCGCCGTCGTTATCTCCAACAACTTCACATCCTACTAGATATCTCGT
CCCAGATGCACCGACTATTTCCATATACGTACCTCCGACCGTAAAGCCCA
CAGCTTCTAGTCAACCCTCGTTAGATTTGGAACTGGCTGTTCCTGTATCA
AGTGGGAAAGGAAAGAAACCGAGGCCGGGGTTGGTAAACGCAACAGATAG
TCGTGCAAGTGCCCTTTATAGTGTCAAAGTTGTGAGAATCATCTTATTAT
CCTTCAGTTTTTTCATTGGGTGGAATGGCATTTTGTGAAAACGGTTACTA
CTAATGGTGACCGTTGTGCAACCCACAAGATGCTGTGATACTTGCAAACA
TTTACAAAAGAGCAACAACTTGTGACGAGAAGGTTCTTGTGTAGTTGGTA
CTCTCTCTAGAGGTAGAGGACATGGATAATAATTATTGCTAATGTAGATA
TATATTAGAACTATGGTATTGTACCTTCTTGACTTGCTCACAGGATTTGA
TTATtttattattactagcagctactgcaagattttttgtagcgagttag
acagagttcaatttgtagaaacagaggaagtagtagtttaaaaataatgt
ggcttcgcatcgcgcccatttttgaaataagatataatttGtagagttgt
gtctcctccgggtttaacaaacgggatggcgggatatcccggccgagatt
gccatcccgtcccgccacccttgatcccgggattcccgggattaagagtg
tcgtactaaaagtagtccacgtgcagaacttggtacaatatatatgttca
tacatcacaaacggattgtacagatgttatgttatgtacctatgattaag
atatgatttttctagaggatttacgcaacattaaagataagatctttgcg
aatgcaagcatcttttaatcacatgcaaagacataatttattatacctgc
tagcacaaagctgttaaaggtttgctgagcatttgtgagtctttttgttc
atgcacttttcgtgcaatatttggacagtatccatcatcccagcgatatc
ccagtatatcccaggaaaatccgggtcaatcccggatatttgataatccc
gccgaatcctgggataatcccagtcccgttgggtcccatcccgagacaat
cccaacatccgggatgagaacaggatgcaactctaatatttttaaaggta
aacagagatcaaaacatgactacccatgtacgtcatgcggaaaattaatt
atttacagttaagctcacttgagcttacagtagaagtacctgctatggca
aaaagggaaaaaatgtctcactggaggaggaggaggaggaggagagggag
gaggaggaggagtacgaggaggagaaaaggtctcagtttccaacacaaca
cagattttgaaaaaGGTAGGACTTCGACGTTTTTACCCACCTTTCCCGAG
CAAAAGCAGGGAGCTGCCCACTCAATTTTTTATCAAGTACGTGTCGAGTC
GTCATCTCCTTGCGGCCGCCTCTGAAAGGGTGTATGGTACGATACAATAC
TACTGTACCATAGACTGTTGGTTGTCTTGACTGTTTTTGTGCCTCTATCG
TACCATAGTACGTAGAATACAATATGCCGCACGTAGACGCGTCATTCCAC
ATCTCAATCATCTCTTCATGCTTCTTCATGTCACCAAAATGATTCCTCTG
ACATACACATCACAATCGGACCATCATCCGAGACATTGTGGGCTCATTGT
AGGGCATCTCACTTTTTATTGCATCCACACTTATCCACACTCATACCCAA
GACCGAACAACTCTGAAGAAGTAGAGCGCATTAATCATGACTTCCTCACC
GCAATATCGCCATGGCCCTAAAAGAAACATCTGGGCACTTGTAACTGCAC
TTTGTGTTGGGAATCCGTTTGCGGTCGTTGCTGCATCCTCGACGGCCCTG
GCGAGCATTGACTATCGTTATTTCGTCGCAGGAGGGACGTGCGCTGCTAT
TAGCCATGGTGTCACGACGCCGATCGATGTGGTCAAAACTCGTATGCAAT
CCGACCCCAGTAAGTACAAATCACTCATACCAGCCACAGCCACCATCATT
CGGGAAGAGGGTCCTCAGGCCTTGGTGAAAGGTCTGGGTCCAACTCTCGT
TGGATATGGAATTGAAGGAGCGCTGAAGTTCGGAGTTTATGAAGTGACCA
AACCGTTGGTTGTAGCGGGATTTGCAGCGTTGAGTGCAAAGTTGAAACTG
AAAACTGGAGCTGCCGGTGCACTTCCATTTCTACTGGCTTCGATTGCTGC
TGGCGCTGTGGCGTCCTTGATCTTGGTGCCAATGGAATCGACGCGTATTA
GAATGGTCACTGACCCATCGTTTGAAAATTTGGGGCTTCTGAGTGGGTTA
GCCCAACTAGTTAAAGAGTCCGGTCTGAGTCAGACTTTAACTGTTGGAAT
TGGAGCTATGATGGCTAAACAGGTAAAATCCGTCGCACTCTCGTCTACCT
TGAGTCGAATATATTTTAATCCTTCGTGTGCTTTATTGCTCGTCTCTAAT
CTTCTCTAATCAGGTCCCTTACACTTTCGGAAAACAAGTATCGTTCGATG
TGGTTGCAAAATTTCTGTACGGCTTCTTGAATGCTCAACCTACAGTGGCT
GATGCAATCTCCAAAGTAGTGCAACCGAAATGGACTGTATCTGTTATTGC
AGCAATGATAGCCTCAGTTATGGCATGTTTGTTGAGTCAGCCTGGAGACG
TTATATTGACAGAGACTTACAAGGGCGCCGATGAAAAGGGTGTGAAGTCA
AAAGCCCAATCATCGGACAGTCCAAAGAGCCGTGGTTTAGCTGAAGTGTC
CGCAGCCATTTACGGACGTCACAGTAGTGAGGGTTTGATTCAAGGACTTT
CTGGTTTTTATACGGGGCTTTACGCACGGCTGGTTCATGTAGGCATGATC
ATCACGAGTCAGTTGATTATTTACGACCTGGTAAAACAACTTCTTGGTTT
GCCTGCAACTGGATCTCATTAATTTGGTACCTACGTAGTTAAAAATATTG
AAAGGGGGGGGCAAGCGGGGCATGCCGCATTTAACTCATCAATCTGGAAG
ATATTCATAATGATATCGAAACAATTATAGTTTTGCATTCTCCAGTAATA
GTAATCTAATTTTCGGAGTAGGAAAATTTGATCATCTTTTACCTTACGCC
TACAAATAAGCAATCGCACCATTGAACCTGAAGTCAACAATCTTCCAATT
CAGTTCCATTTTTTCTTCGTCATATTCACGCTGGAATGCCACCACGTAAG
AATTGGCACGAATGTCGTCTTCACTGCCCTCGACTATATCTCCTAATTCT
TCTTCCATGTAGGTCCTACCACTTGTGTCTTCTTCTGCCACTGGATCACT
GTTAGTTTTGTCTGCATTCTTTTCTTTTTTGCTGTCGTCCTTGATGTTCT
TCTTCCTCACACAATGAATTTGTTGGCACATAAAATGAAGAAGAATAATA
GGATCGTCGCCCTTCTCAACATTTACACTGCTACCTTCAACTTCACATGC
CAAAATTTCTGCATTCATAATTGCCAACACATTCGTATCCATCTGCACTC
CCTCCTTCTTCCTGGCTCTCACCTCAGCTGCCAATCGGTTATATACAGCT
TCACCCAGCCAAGGTTTCAATTCTTGTATTCTTCCTTCCAAGAACAACTT
CATAATCTGGGGTAGCGTGAATTCCACAACATCCTTCTTCCAATTTTCCA
TGGTAAAGTCAGGGTCTAGTTTTTGAAGTTGACGAGACGCGGCTGCAAAT
TCTGACTCGGCAGTGAGAGTGTCGTAAACAGAGGAGGCACGGTAGACCCA
CGGGTTTTGAGACGTCTCCCACGCCTCGGCAGCGTCCTCGCGGAGGTGAG
TTAAATTTTGGTGTGCTTTCTGTACGTGTTCTCGGGCTCCAGACTTTTCG
TATATTTGACTTGATTTTTCGAGAATATCTGATGAGAAGCAAATAGAGAA
ATGAGTTACAAAACTATGAGCGCATGACCTTTTCTTTGCTTCCGTGGTGA
CACACTTACCTTGAATAATCGGTGCATCTTTCAATCTCCTTTCCATCCTC
TCCCATGCACCCAAGTGTTCTTCCGGGTCGATAACCATAATATCTTTACT
TCCTCTGTATTCCTCATACTTATCTGCAGCCTCGTCATCATTGCTGTAGT
TTGGCGAGTCATCGTTAGGAGTGGGTCTTAGAAGCTTTTTGTTAATGTCC
TTTGGAGCCCCGGCTGATAGAAGGTCTTGCCACGTTTGTGAGAGTGTATC
AAGAAAAGATGTTGCCCAGGTCGAAAGACGCTGCAAACGTGGATCCGTTT
CAGAAAATGTTTCGTCATGTCTTGAGTCGTTTGCTGCGTTCGATTCATCG
TTCGCTTTGATTTTTTCAATAGATTCACGAAGATCTTTTTTCATATCAGG
TTTGTCGGGTGAAGTGGAAAACTGCCGGTACAACTCAGTAGGTCGAGAGC
TGAACAACTTTGGTACAGAGGAGAACTGTCGACCATGGTTGACTAGGCAT
TGAGATGATCCATTCAGTCGTTTCACGGAAGGACTACTCCAACACCATTC
GGTAGATTTCGTAAGCCGAGGAACCGAATTGTGAAGCCTTGATACCGAAC
GATGCAGCATGTTTACGTTGACGCAGTCGTGGATAGGGACGGATACGCAG
GCGCGATGTTAGGCTAATAGGGTTGGTTGCTTTCCGCACACAGAAAGACG
CGGCCAGGCGAGATGTAAGAGATTCCTTCTTCAAAATCTTACAAAAGAAA
ACTATCAACTGAGATAAGAGGCGGGGCACAGCGATCCTCGTCAATAGTTG
TTGTTCAGGGTTGTTGTCGGTATGTGCGGTGGCTGGGAGATGTCCTTGTG
CGGACCTGTTCACGAGGTCTGTATGGAATTCTTGGTTGTGGTCTGGTGTC
GTGTGTGGAGGACTGTGGAGGAGGCAGGGAGGAGGCACACCAAGTAAATA
CGTAGCATAAATACGTTACATGTAAGTAAGTAGTTACTTTTCTAAAAACG
TATGTTGTTTGGTATTGGAAGTAAGTCAAACGTATTTTTTACCTACTTTT
TAACATTATTTAACATCATCTTTTTACCTTGAATTAGACCCGCATAAAAA
TTCACTCTCTCCGTTTGTGGAATGTTCAGTACAAAAGTCATTTTTCAGCT
TAAGAAGAAAAAATCTCTAGCTTGCAATCTAACGTACAGAATAAAATATA
CCGGTTCATACGTGTATTCAAATTTGAATCAAGGCCAAATATTGGCAAAG
TAAAAAATCTCATGATGCCACAAGCAACGTGTTGTGCGGGAACAAAAGCA
AGGCGAGCGAACACCAACTCCAATGAAACCACCTTCTTACAAATGTAGAC
AGTCATAATTCAATTGTGCATTCGGCAAAGCACCATCCACTTTGCTCATT
GTTAGTAGCTTAACATAGTTTAACATCCAACCCTGCAAGCTTGAAAACTC
CCGTGGAATACAATGAAGACAGTTTCAGTTATTTTATCCCTCGCCGCAGC
TTCAGTTGTAAGAGCGGCCGAAGATGCAGCTACTTCTGGAACAATTCGGG
CATCAAGGAAGGCCACAGACAGCGATGTTAACGTCGAATACCCACTTGAA
AAGCAGAAGGAGAGGAAAGTTCTCAGCGAGAATCAACGCAAGATGCACCA
AGAAGCATTCGAACGTCATCTCACGAGTAAGAACGCGCCGGAGGACGAAT
CTGCTGATGTGGTGGATGAGAAGGACGCCAAGAACGCGGACCGCAAGCTA
TACAAGAGCAAGACGGGTTTGAGCAAGCTCATGAATGATGACGGCTATCG
CGCCATAAGAACTGGCGGAAATGTTAGACCTCAGGGATGGTTCCAAAATG
ATGACATGCCCGGATGGGAAGGTGAGCTGACGAAAATTTCTTTGTTTTTC
ATATATAGGGAACTCGAACGCACACACTTCGTCGGTCTAAACTATCCTTC
TAGGTGCTGGCATGCGTGACGATGATCGCTCAATGTGGGGTGGCAGTGGC
AAACCAGGCATGGTTGACGATCGTCCGATGTGGGGTAGCGGTGGCAAGGG
CGGTAAGGGCAGCTGGGGAACGGATatggatgactggatgggaggtggtg
ggaagagcggcaaggatatggatgactggatggtaggtggtggaaagagt
gggaaggatatggatgactggatggGGAGTGGTGGGAAGAGCGGTAAGGG
CAGCTCTGGTGGTAATGCCGGATTGTGCCGAGTCACCGTGACGAACCTCT
CGTTCAAGCAGGCCTTCAGCAGGATGTTTGTCATGTTGCATGAGAAATAT
GTCACTCAACACTTCCCTATCTATGAGTTTGGACAGAATCCCTCAAAAGA
AATGTGCGATCTTACACAAGACCTTAACGCGAACGGATTGCAAGCCTTTT
ATAACGGCCGCCCTGGGGTAGACAGGGCCTGGGTCACATCGAACTTTTTT
AATTTTGACGACAGCCAACTAGCCACGACACAATTCCTTGATGGCGGAGC
CACTTTCAGGTTCTTAGTCCGTCCTATGTCCGGCTACATTTCGCTGGCGG
CTGGCTTCCCGTTCGCTAACGATGGTGGTATAGTGCTCCAAGGAGCTGCA
ATCTTCAACGGAGCCGAATACTACCTTCCAGCTATTGATTCTGGATGTGA
AGCAAACTTACAGACTTGTTGGTCTGTCCCTGCGACCCAAGCAGACTTTC
AAGAACTAGCACCTCGAGCAGAATGTGCCGGAGAAAGTCTCTCTGATACT
AATGACAACACCTTCGGAGGAGAAAACTTCGTGTCCATCCACCGTGGTAT
GCAATATTTGAGCGACAAATCCGATATCCAAGAATTGACATTGTTGGAGT
GTTCTGATATTTCTATCATCAATGATGACGATAACACGAGGTTCGCTAAA
TACTTCCGTGTTGAGGGCTATGATGATGACCTTCTCCTCTGTGCGTCGGT
TGGTGCTGCTGGCCTTTGCAGTTTTAGAGTCGACGACGATTTCCTTGCCT
TTGTCAAGTCAAATGATGATGTTGCCGGAGATGATGACGTGCTCATCCGC
ATTGCGAGAAATAGTAATGACTTTAACGACTTCTGCAATCGGATCGAGGA
CATCAACAAAAATCTCAATTCAGCATTCAGGGTGCTCGAACCAATTATCT
TCGATTTTAGAAATCCCATTGCTCGCGTCAGCATTGACTGTTAAGAAGAC
GAAGAAAGTGTGCTTTGTCACTTATTGGAACAGTGAACAGACGCCAACGT
AATTGCATAGTGAGTTCATAGTAATTGATGTAAGAATAAGGTTGATTAAT
CTATTGCTTTGCTTCAGTATAGACCAAGAACCAGAGGTGCCATACCAAGA
TATAAGGCTGTTAGGATGCACATCTTGCACCACATCAATCATAATATAAC
TTCGCCGCATTTTTCGATGACGACGCGGCTACTATCGCGCGGACGATGAT
TTTTGGGATCAACTTCGACAAGATCGATAATTCGGTCAATGACATTCATT
CCTTCTCCATCCAGTGCACTGCTCATTTCCTCTACTACACCAATCTTTGG
TTCCAACACTTCGCCAAACACTACATGCTTCCCATCCAAAAAGGGGGCTG
CTTTTAATGTGATAAAAAATTGAGAGCCATTCCTATTCGGGCCATTGTTC
GCCATGCTTAACAGCCCTGTGAAAAAAGTTCAGATTGATACTAAAAAAGG
CAGGATAGGCAGAAAACATAAGATATCTGGATCAACAATTTGTTACCTCT
TTTCGAATGCTGCATGAATGGAGTTTCATCACGAAACTTGCCCCATGCAT
CCGTGCCATAATTAGGGTTAGATGGTGGGTAAATAGAAGTGCCCCCGGTG
CCATTCATCTGGGTTATGTCGCCACCCTGAATGACAAATCCGGGAACTAC
GCGATGAAAAATATTCCCAGCATACGTTCTTCGTAAATTCTTCACTGCAC
CACATTCGTCCGTTGTTGTGCCAGTGCAAAGTGCACGAAAATTTTCAGCC
GCCAAAGGAGTCTTATCAGCGTACAACTGCATCACTATCCGGCCGACTTG
TTTGCCTCCAACTGATAGATCCATGAAGACTTTTGGGCCGCACCCTGATG
GCTCGGCAAACTTGGTGACAAGGGTGGCATCGGGAGATAAACCATATTTC
TGATACAATTTTGCGAACAACTCATTTTCACGAGATTTGTATTTGTCAAG
AGTAGCGTCTACAGTCGAGAGCTTGGATTGATTGTGTTGTTCGTAGAATT
TAATTAGTTTCGCTTTGTAATCGTTGGTGTCGTCGCGTTGTCCACTCTCC
ACTGTAGGTGCTGGTTCGGCACTCGAAACTGTAGTTTGTTCGCCACCAAA
ACTTGACGACGATAAGCTAAAAGGAGTACACGTTGTATTGGTGGATGATT
CTCCGAAAGACGATGCAGCAAATGGGTTGACTGAAGTGGTTGACGGACAA
AGTGCAGATTTATTGATATCATTTTGTGATGCCCCTGTCTGTGCAGCATT
ATTTGAAATTGTAACATCAAAGATACTACCGCTTCCAAAAGTCGAGGTTG
AAAAACTAAATGGAGTACAGGACGATCTTGCCAAAGTAGTGAATGGGTTC
GCTGAAGAGTTTGTTGACTTCGAATTTGTATTGTAGTTCGAACCTTTCAC
GAAAGCGTCTGTTTGTGCACCTTGAGAATTTGATTTCATAGTGTTTAAGA
TAGCACCGCTTCCCGAAGTCGATGAAGAAAAACTCAATGAATGCGCTGTA
GCAGACGCCGATTGGCCTCCTAGAGAACGCGATGCAAACTGTGTGACTGG
TTTCGGCGGAACATTTGTTTGAGCAGTATCTGAAGCCATTGACGAGATGG
CTATTTCAGTGGTCGAGATCGAACTATTCGATTCGGATACTGCGCCGCGA
TAGCTCTCTGGAGCAATATTTTTGCAAATATTTTCATTCATAGGGTTATT
GCTGTTACAACGTTCCGACTGACTCTGCTGTTCTCGCTCACGGCTTTGGC
GCATACGATGAGCTTGCCACTTCTCTCGGGCATTTTGAATATGCTGTAGA
GAGCATCTATATTGTTCAGATGATGACATGTCTAGTTGCAACCGAAGAGG
ATGTGCTTGAAGTCTTCAGGGATGAGCAGGGTGGAGGCTGGGTGGAGGAG
GAGTGGAGGTGGTCTTGAGAGGTGAAGGAGCAAGACGTCACTGTAAGGCG
ACTGTAAGGTAGACTTACAAAAATCAATAGTGGCATTTAAATGTTTTACC
TTGTAAAAGCTATCTTTTTGCCTTCCATGTAGTGACTGCGTGTTACCACC
CTCCTAGATACGCTACCACTACTACACAAACTATGGTGTTGTACAATACC
ATACTATACCGACGGTAGACGTCTTCTTTTcaagaacaacaatgtacaac
aactacctacaacaacTGTATTCCTCATAAAGCTTCCGCAACCCAATCCA
TCGCCTGACCATTGCATGCATAATGATTATTATCACTTTCTTGTTACTTG
CACTGCTTTCTACGCCAACCTTCGCGTTCCAAGCTCCAGTAGCCCCATCG
CCATGTAGAGCGGATGGTTTATTGACTCCCAAAACGTCATTTCGTACTTA
CGGGTCCCCAAGATCGTTGATTATTGGAGGTTTAGAACCCTACTTGTGCT
TGTATTCTTCTCCTGGGGAGACATCGGTGGGGATTTAATATCAAGCACAA
AAGCTGAGATAGAGGCGTCGTTGTAAGTTCTATTATTCTTTCTGGATAAG
TTTGCTCGACTTTGTTTCCCGAAATCGTATGTTTAACCCATGAGACACTC
CCTACTCAAAAATATCACCAGGGCAGGCACCGATCGAGGCCGATCCGCTT
CACCATCACAAAAAGATCATATACATTCACTTATATCTAAGCTAGAATCT
TTGTGTCCATTATCCGAGCCCGCTCGTGATCCTCGTATAAATGGCCCTTG
GGTGGTACTTTACACGGATGCGCCTCCTCCGTCGAACGGCCAATTGATGT
TATGGAGAGGAGTCGCTAAACAGGTCATCGATTTGGAAGGCGGAAGGTAT
AGAAATGAACTGTATGTTGGTGGTAGTGGTATTGATGAAGATCAGGACCC
CTGGCTGAAGGCTGTGCTCGATGCGAGTTGGGAGGAATGGGATGGCGTAT
ACTTAGATGACTCTAAGGGTAAAGCTGCTTCGGCCGACTATGGTGCGTCG
ACGTGGAAGGTGACGTTTGAAAGATTGTCAATATCTCTATTCGATTTGCC
GATATTTACGCAACAATTCAAGCAAGGGACAGCAAGAACTTGGAAAATGA
CTTTCTTAGATGATAGTACTCGTGTTGTCCGAGCTGGAAAAACGGGAAAA
GAAGAAGATGATTGGTTGTTTTACATGAGGAGAGGAAACTAGACAGTTGA
TGTCTCAATGAAATTCTTAATTATTTCACACGTCATTAATTTTGCCTAGT
TCGTTGCCATTCAAAGAATTCCGTGTACAAGCGATCTTTGCAATCTTCCC
ATGGTGGACCACACAGATTGACATCTACCGAACCCGAATTTTCGCGATTC
CGAGAAAACCAATGCGCGAGTTGGAAGAACTTAGCAGTCCTATAGTCTGG
TATACCTTCAACAACCTCTCGATTTACTGGACTCTCACTGGAAGAGTTGT
AACCAAACACGCTCTTGTAGAAGTCTTCGACGAAGCAAAACGGAATATCT
ACATTCATTCGAGGCACTAGGTTGCTCTGGCGTCGATACCATGGGTACAA
AGTGTGAGCCTCATCTTTTGATAAAATCAATTCTGCGTCATCTGTCGCTT
TGTGATCCGTCACTTTCTCGTCCATGATGTCCTTTGACTCTGACACGTCA
TCTTCACAAAAAGGAAAGTAAACCAACAGAAGAAGGTCGTCAAACGACCC
ATCCACATCCTCAGTGCTCAAAGGTGGCTGTGCGTAGGGAAAGTTAACTA
AGCGGTATCCCAATTTATAAAGCGCCTTGTGTCGAAGCAAACTCTGCTCA
GGAGTAACATCTCCCGCTGCAGCCGTGTTAGTTTCGGCAAAGACAGCTTG
AATCAAAGGCGCTGCTGCTAATGATACTTCTGGATCTTCATTGCTTTTGG
ACATTGGTACACTATATAATGTAGACAAACGTTTGAGGCGAGACAATGCC
TCACTGTGAAGATGTACCGCCAAACCGCGCGCACGGAAGTCACTGTGAAG
AACAATGTAGGACAGTAGACCAACACGCGATTCTTTATAATACTCGACAG
CTGCGCCTCCAATAATTACCGGTTTCGTGGCACGGGAAGCATCGTCTTCG
GTCAATGGTGCGAATAAGCCAGCAAAAGAAGCAAGACGGCGAGTTTCATC
AAAAACTTGTCTTGAAGGTATCGATTGATTGCCTTCTGTTGCATGTTCGT
CTCCTGTGCTAGAAGAGTTGTCTAATATCATGAGAATGACATCCATCGCA
TTGGCCTGAAGCATAAGCTTCTCTCTTTCCGTCAAGTTATGTGATGATTG
AACATCAGACGCACGTTGGCTCTGCTTCATTTGAAAACGAAAACATTCGA
ACCAATCATCTAAATCGTCCCGTTCGTCTTCTAGAGGGAAAGTTGGGATC
ATGAGATCATCGTAAAATTGGCGGAGAAGGGCGAAGCAGGGAGGCGAATC
TGAATCTGGTGAAGAGTGCACCTGCCAATTATTGCACTCATCGTCGATAG
AAACGAAGCGATACCGAAATGGTTGGTCTCCAGGGACTTTGTGCTCTGAA
GTAGACATCGTTCGCAGGCTGGAAAGATGTGCTGGATAATTCTTTAGCCG
CTGGGCTCTGAAGAGGATAAGAAGTGCTATCACAACATCAGATCACAGAT
CATGGACTGATCGATCATAGACCATCGTCATggcggagggaggcggaggg
aggcggaggGGTTGGGGAAGGACAAGTCGGTCTGGTCGGTGCCCTTCATC
TACGTATGGTATGGTAGTACCGTACCGTACCATCTCTGTACGATGATACC
CTATCTCAGTCCTCATTCTtctgggtgatggacagacgagctcggcgacg
tacgctcacagaggtgagcctgacctctcggtcaagctcattctgtgttc
ggagccgccaacacccaacgaggcaacgcaaccatggattgattgttggg
ttgtttgtagatagttttctttgtttacgagtgccccagcacgtcaccta
acaaatactacgcacgcgatgtccggaacacgcgatttcctggcagaggc
cttcgaggcggtgggacagaacctcctagccacagggacacccatgccag
caataccagcggcggcaacaccgacgcaaacacaagagccgggagatcag
cccgagcatgcaggggggacggacccaccagaggaggacgcggaagcctg
gctgctcgttacgggcgcatcacacggcgaaaccccagcaacaccggcgg
cggcgccagcaaccctgttcccagaagaaacaccgcccaccctccctcga
acgaatgcactggaaacatccccgggcacgctctacgctgccgcagtgaa
actggccacacgcaccgatttatctgacgtgtaccaccgacgggaatggg
cgtggcaacgcgacgtcgggggggcctctgcacgagccaaggccttcaaa
gaacaagccctggcgggacccttccggctctttgccttcatgcagccggg
caatcggaacatcaatatcttccactccgcagccgtttacttcgacccca
cgcgggggcgactctgcaccaaaacaatagccttcgtaggggaccgatcc
ccagggcaaggctgcatcccggtgactctgaaaccagagaagccatggag
ttggcaaaacatctctttcagttgcgaggaagcagacttcagggcattcc
acgaagatgccacgaacaaacacgcatggtaccaaccagacgggctaaaa
acaacacgccagcttcccacagtactcttcgtcccaaccctccttgcgcc
cttcctctcccaacaacagcgcacgccctgggacctctttctcgaggtac
aaggtatcattgcctccactgccaaccccattggggcggaggaggcagag
ctggtaaaggcgtggacaatggctgcggcccaatccgcggatgggagcaa
aagcctccttagcatggacctcgagcccatgctctcgctcgatcccacgt
tcaccgagtggatgcaggcccgcctcaatggcaccctgggggcaccgcgg
ccaacagcgcagccaccggcgcagccccacaccgagcaagccaacaggct
tgccctcgatagcatatccctacgcaccgcggaaaccctgagggcggtcg
tcgacgcactcaacagaaccaccaccgcagcaggcgcaggggcactatcg
tcctcggcagagggcaagaaacacatttacaccagctacgagatcgcagc
gctgcagggtttctgtggggtgacggaggcaaagggaataccacgcatct
ggctcacctttcagacggcgagaaaagcagatgaggtaagggccaacctt
aaggaagggatgcaggccttcgccaaggagcataactgcgagctagacgg
tggtgtgttttttgaaaagaaaacgcttgacgatatcgtcgacctaaaat
tcaatccgggtggcggcaccgcggttctaaaatcagcagggctaggtctt
tctatcctcgcttgccgccctatcagcgctgcggaacgtgagcactccct
ccagcgggaggaagcattggcggaatccaaagggaatcgaacgctggagg
aggctttcaaggcatccaccacagacgtgaagtacccaccgtccacgtat
catgaactacgcctcctcacagctacctacgcaggccttctcgccgtcct
ctttggccctcggtgcgaccacttcctaaaagtttggaacatctacaaca
taatgaagaatgaggccgtcgaagaaaagagacatgacttctcagccaca
ctctgccgacagatagtgtgggcaattctggacgatggcagaggtttctt
taaccaacgcctacatccagacaagttcaagctcccacgtgacaaaatac
cattcccgacgtcacttctggatgcaatatacccaaatgtgagatggcag
gaaccggtgcatcgaagcatcccacagcagtggatgacgcaggggctcgc
ccaggacaaccgatggggccaaggaacaggcacacaacctttaggtttcg
ctggagtcccagcaggattaacccaatcctctccggtgccacactttggg
cttgcacttccgcctcctccagccagctatccaccggcaccaccaccgcc
acatgccatggggccaccccaccaattccaatccaggggacaagggacgc
gtgcacccgcatcccaaccagacaaattggaccacgtgcacccggtcctc
aagggccacctagcctcctaccacagcatgttcaaaggaagcatgatgtt
cggaaagtacttaaggcggccaacctcacatgggaggacctacccaagct
aacggggtacacggacgaccgcggaagaaatcaattgtgcttcaattaca
tctgcggacggtgcacgttccgcccttgtagactgcgaaagggacatgca
ccgaaggaaaaaatccctgacgcatgggctgagggcctatggaagcaaat
cgagccagggatacggtacacaatgcaagccacggcgccagggtcggacg
cagagagcccgtccaaaaggcaaaagatgtgacatgaggggttggcccgg
gggggccgccccgcggtgctgggagcacagcgggtagcagtggcggaagc
attggtgaagtttgagcaATCCATCACAGCCGACACGACGGCTACAACAA
CAACAACACACACGGAGCCGGCAACAACGCGAAAGGCAAACACACTGAAA
GAGGCACACCGCCGGCTGTTGAACCATGGAGAAGGTAAAGACATTGTTGC
CGCGCTAAAGCGCCGTTTTAAATTAGCATGCCACTTGTGATTCTCTATTG
GCGTGCTACTGTTTTCATATGCCTGCCTGTTTTGTATGAACACCCTGCCA
CGACAGGGTGTCTGTTTTTGTTTTTGACTGGCGCAAACGCCTCTGGCATT
GCTTGATCAAGCGTAAAGGGTCCCGGCTGGGAAGCACACTCCCAACCAAC
AACAGACACGAACGCATTTGCTTTGCTTGCTGCTGATGGCGACAGCTCTC
ACAGAAATACTGCGCCACAGCCACACTTGTTGTTTGCGGCAGaacccgcc
ctggcaaagagcccaccaacgagcaaactcgtcctggcaaagagccCTCT
CAcgagcaaactcgtcctggcaaagcgcccactcgcgagcaaactcgtcc
tggcaaagtgccgatccacgaaccaccccacagaggaacagcgccggccc
ttcacccgctagacgcccacgacacatcacgggggaagtggtcactggat
tagataaggacaagctccgactgcagaacaagcgatcacgacgagaaaag
caaatgctacagccagctgtctcatactggacaacgcatgagggccaaca
cacgctgcctgatccgcgtcctagggaccctaagtttcgaaactcaatgg
ctccgagcaacctcgccctgtatcacccggcagctgatctcctacttcag
tacgccacaaagggtgcccaacgcgaaccggcacactctggtcggtcgag
gaaatggaggccgccatctcacggggaccacacccatcagcccgccagcc
cgaagcccttctgcaactcaggcgggaaaccctggacaaggtaaataagg
gacaagcacgactcgtcagatgggaagacatcaaagccaaacctcctcag
gagctcaagatcagccctatagctatgatcccacacaagtcgcggggata
ccgggcaatacttgacctgtcgttcaatatcaggctgcaaggaaggacag
taccctccgtcaacgaatctacgataaaacggccccacacggagcgctgg
accaaatggggcacgccctctcaagaatcgcccacgcatttgcggaagca
cccgaggacacgaagatcttcctcgcaaaatgggacatcaaggacggctt
ctggcgccttgattgcgaagaaggccaggagtggaactttgcatacgtcc
tcccatctgcagacccgtcggccgaagtcgagctggtggtcccaacctcc
ttgcaaatggggtggatcgagtctccaccctatttctgcgccgcctccga
gactgcgcgcgatatcgcgacggagtacatggaaactcctatcggctcac
tgcccaataataagttcctggcttggacgacagacagtgacgacgtccga
tcactcccagcaaaggcgacacccaccgagggcatgtcctatatcgtcga
agtttacatggacgattatattggacttgcaatgccggcctcgcaagaac
acctgtgccacgcggccaacgcagtaatgcatggcattcatgacgtcttc
cggcacaccgaacttcgacacagaagaccccatatccttcaagaaactca
acaagggagacggaacatggctgttaaggaaagacatcctaggtttcact
ttcgacggggacgcaaaacgctctggctggaatctccaaagcgcgaggcg
ctattgacgactctccatacatggctacgagcaagcagggccacgaacgc
cggcatccctttcgaggaattcgagtctatcctggcaaaattgcgtcatg
ccctcactgccattccagcaggaaaggggctgctctctccgtgcaaccgt
ttgctgcgcaaacgcccaccattagtattcctccacgaaaccaaccgctc
cagacggctgtggctgacatccggactctcctgagggagtcgaccctctt
gccaacaaaatgctacgaactcgtatcagactggccagatttcgtaggcg
ttaaggacgcatctaagcatggggtgggaggcttcattgttggagaagca
ctggcgtgcacgcctacaatcttccgcatggaatggccgcctgacattaa
ggcggacatcgtatcaacggataaccccgcgggcagactcaccaacttcg
gatttggaaatggccgggctcctcctcttgtggctagtgatggaggatgt
ctgtaccctgtctccaggatgtcatgtggcgctgttcagcgacaatagcc
caacagttggctgggtagcgcggatggcagcaaaacgttcactcgtggct
gcccaactgctccgggccctcgccctgcgcctcaagaccaagggcgcctc
gcccttaacaccttttcatgtggcaggctgtgaaaatgccatggcggata
ttccctcacgctcgtggggcagcaacccacaatgggcatgcgaaaccgat
gacaacttactaacactttttaatgcaaaattcccactccctgagcaggc
atcctggagcgtataccgcccttccttcgccatctgtatgcgcgtgattt
ccgtgctgcggatgacggctttttcaatggacgagtggaggcgactaccc
gaaatcgggagatatactggcgccattgggccacctactccgcggctgtg
ggaatggacccttacttatcgtcggtccctttccaagaccaaatccgcct
cctcaccggattcgccgccagggttcgcagtggatactacggtagaaaac
accaagtctcagctggcacggtcagtaaggctatcacggccgttggccag
acgatcgcaatggagcgaggtgtgaacccgactaaactcgagaattccaa
ggagctcctaccacagctagcgcagactctagacggctggcgcaaagagg
acccgccaaccacgaagcagctcccggtcgagtcagacgttccagaattc
ctcgcagccgccggcgcaaaacctggggcaaccgaacttgtcaaggcagt
tggcgactggacgctaatcgccttttattacctcctccgaattggggagt
acacaatcaaaggatcaagaaacgaatctaaacagaccacccaattccgg
atgagggatgtcaccttcttccgaaaggacaagaacggtaacctgaggca
actcagccggcacgctcctgcatgggccatcctctccgccgatggcgcaa
ctctcaaacttgacaaccaaaagaacggttggaagggagtatgtgtgcat
cacgaggcaaacggggatgcatacttctgcccagtacgcgcactagcacg
tcgatacacacacattcgcgacgcgggcaaatccaatggagcaacactcc
tctcagcttacttcatcgacggggaacggttcgacgtcaccgacaggaac
attcgagacgcactgaaatgggcagcaacagcgctggactacccggagcg
aagggcacacccattgaacgcataaacacgcactccttacgcagtggagg
cgcaaacgccttatccctttcgggcttctccgaaatggaaatccagaaaa
tgggccgttggcgcagcgccacattcatggaatatattcgcgaggagctc
gcctgcttctccgcaggcatgtccacgaaaatgaggaagaagttcggttt
cgtcaatgtagcaggcggagcctacacggatgtgacaaatgaactccttc
acactccttacaccgtcaacacttcagcgccagcggcttaACCACCGGCG
CCTGTTCTTTTCACAACCTTGCACTTGGTTAGGCACAGGGCCCTCCCGCT
CCCAACATAGCATGACGGTGGCACATTTCTTGCCACCCGAGAATATAAGG
AGCAGGGCGCATTCCAACTGAGGGCAACACGCCGACGCGTGGCTTCCGGg
gtttgtatttgtgtgtgcgaatagccaggtcagcccgcctgatacagcgt
cctgccggctattcgcaggggggggcacttcaccaagtcccaaatacccc
ccgtgtgtgcacacaagacggtacacacgaatgggcgactggagagtctt
tggggcttggggatttaaacccagtataaatccaccagtgttttggcacc
ctcacaactacactatccctccgttttctagtagtcagtgatgtttccaa
caatgtttgtgtatccgttgctcgtagggtgagtcgagcaagaaccacgg
tccagtgcgcagcacttgatctgggtgatggacagacgagctcggcgacg
tacgctcacagaggtgagcctgacctctcggtcaagctcattctgtgttc
ggagccgccaacacccaacgaggcaacgcaaccatggattgattgttggg
ttgtttgtagatagttttctttgtccccttccccaccctttaaccaatgg
gcgactggagagtctttggggcttggggatttaaacccagtataaatcca
ccagtgttttggcaccctcacaactacactatccctccgttttctagtag
tcagtgatgtttccaacaatgtttgtgtatccgttgctcgtagggtgagt
cgagcaagaaccacggtccagtgcgcagcacttgaCAACTTATTCATGAT
TTTTTTTAAGGGCGCTACTTCGATAAGTGCGCGATAAGACGGGGGAGATT
CTCGAGTGGCCATGACGATGTACCTTTAACTTCTATTATCATATAAGACG
ATTTACATTGATTCAAGTATTTCATTCTAAATAATCAAACGCCACTAATA
AAGGCAAAGACTGATAAAGATACCATTATGTATCAATATCTTCTGTACAA
TACTTACCATTGTCGCCCCATTAAATTCTTTGGTAGGTATCACACAAAGA
GCACAGTACCAGTTTTACACGTACACCTTTAAATCTCTTCTTTCTCAAGT
CTCTAACAAAATCCGGAAGATCTACCAGACCCCACCATGCAATACGGCAT
GCTGCCATCAACTCTCTCACACTGCCACTAGCAACATCTTTTTGCCAACC
ATGTTCGTCGCCGCTCGCAACGCTTTCTCCATAGCTTCTCGCACCGCAGT
CAATCACGCCCGTGTGTTTCCGAGCACGCGAACGTGAGATTACTTGTGCT
GAGTTGCATCTGAGCTGAACTCGGCGTGATGACACTGTGATCAGGATCTT
TCGATTGGTCTTGATTCAATTCGCTCTGGTTCATGTAACAACAAATCCTC
TGTCTTCATGTTTATCGTTAATCCTATGAATCCAATGACTTCGTAATATT
GCATCCAAACGCGCTCACATGAATCTGAATTCTTCTCTTAATCGTCTCTT
AAGCGTTGCTGCCTTCCAAACTGCAGAAAAGAGCACTCTAGTCCTCGTGC
GTCACGGAGAGTCAACATGGAACCTCGAGAACAAATTCACCGGATGGGTG
GATGTCCCCCTCTCGCCAAAGGGACACGAAGAAGTGGTTGAGGCCGGGAA
GCTTATCAAAGAGTCTGGAATCGTCCCGGACGTAGCCTTCACGTCGCTCC
AGAAGCGTGCGATCATGACCTTGAATCATGTTCTTGAGGAGGTAAATGTC
AATTTAGACCATCGTCGACCAAATTGCAAACATGCATCCAGCAACTTTCA
CGTTTGCATAATGCAACCATATTTTTGATGGGTTCTTACATCTTTTTCTT
TGTCCATTTCTCGACGCAAAGACCGATCTCATGTGGATCCCTGTGACCAA
GGCTTGGCAACTCAACGAAAGGCACTATGGCGGACTTCAGGGTTTGGATA
AGCAAGAGACTGTTGATAAGTATGGAAAGGACCAGGTTCTTATCTGGCGC
CGCTCTTACGACATCCCCCCTCCAGTCGTCGACAGATCCAGTCCTCACCA
CCCGTCAAATGATCCCAGGTATGCTAAGTTTGATTTCCCTGATGAGTGGA
CGGAGAGTTTGAAAACTACCTTGGAGCGCGTCACTCCCTATTTCAACGAA
AACATAGCCCCCCAACTTAAGGATGGAAAAACAGTAATTATTGCTGCTCA
TGGAAACAGTCTTCGCGCTCTTGTGAAACATTTGGACGACATCGGAGAGG
ATGTGATTGCAGAGTTGAACATCCCTACGGGAACCCCCTTGGTCTATGAG
TTGGATGACGACTTGAAGCCTATTCCTCAGGAGGGCGCAATGCCTCCATT
GACTGGACGTTATTTGGGAGATCAAGATGCGATTCGAGCAAGAATTGAAG
GTGTAAAGAATCAAACAAAGTAAGGAATGGTGTGTCCTGCAATGCTTTGA
TCCGAGTTTGTAATTCAGACATTTGGAAAAATTCATCTATTTGGAGTTAT
ATATGTTTGGCTTGTGGTGTGTTCTTGGCTGTGCACTCAGACAGTTGACC
ATTTCAGACCTTCGTGTTCTGAAATATCCTTTTGAAACAGAGGAAGAGGA
ATGCGATTCAACTTATTATCTCTTGTTAATGTAATTGCACCTATACCTAG
AACTCTCTCATAGCAAAGGATTGTTTTAAGTCAATTCCAAGACCCCATTA
TCTCATTTACGAGGAACTTCAGCAAATGTTCGCTTTTTGTGTGCGATTCT
TCTAGATCCAGTCACACTTGTACAAAACCCCAACCTTACGCCACACACTA
TGTTAGCATAATGTGAGATTCTAAGCATATAGTGTTGACCTTAAATGTGG
ATAATTAAGGGAGAGTACCATACCAAGTTTTGCTTATTAGAAAAAGGCAG
AAACAGGGCGCCATAAGGTCTTTAAGATGAACCTAGAGCTCCTATAACAT
TAGTAAAAAAATTGCAATATCGCCCCTTATATGTATGATCAAACTTATAG
TGCATACGCAGAACTGTTTTAACTATGAACCTCCAGAAACTTTCGCAATT
TCCACCTTTGACCATTGGTTATGATAAGAGTGATTGAAGCTAGTGAATGC
AATGGTGCCATGTGGGGTTGCCCGAATAGAAAGATATTCCAGACTTCAAG
AGTTGCACTTTTTAACTTCAGTGAAAGTTAATAAAATTTTGTGGGGTTTA
AGTTGCAAGAAAGTAAAAGCTCTATCCAAATAGTCGTTATTGTAATAACC
AAAAATTGAAAGTTGAGTAAAAGTATCATTCTTAAAACAATATCCAAAAG
TTGGAAGACGAGTAAAAGTAGCATTTTTGAAAATGGCCTAAAGTTCAAAG
TCGAGTAAATTGAATAATAGATGCATTTTTCAAACTGTCAACACGTCTTG
AGTGGTATGAAAGTAGTGCCTTTTCAAAATGTCCACAAGTTGAAAGTTGA
TCTCAAGTCAAAGTTGACTACATGTAATTATTCTCAAAATGATCAACAGG
AAAAATAAATCTTTTTGGTATTGTAAGAGATTGCCATCAAATCCATGAGT
ACTTATAGTAGAGAACCTCAGGCTAAATAGACCTAATCAAATACAAGTCA
GGGGTGAACCTCCCTCAAATGACCCCCAGTAACATGTTAAAGTACTCTCA
ACACTCTTTCCATCACCATCACCAGCCTCTTCTTTGATCACTGGCCCAAA
CAATCTTGCTTAGTATGAAATAGACCATCACAGATATAATCATCATCCCA
ATTATGTTTTCATCCCTTTTAATGAAGAGGTTGCTGCACACTCCAAATAG
AACAACACATGCTGAAAGTTATGTGTATATATCATGCCTTTCAAATTGGT
TTGGCTTGAATTTTGTTCTGTAGGAGATGGAAGAATAGCCAGACAAAGAA
ACGATGATACATAAACACTTTACTTGGATTGAGAGAAACATAGGTGTAGG
AGCATACCTTGGCCAGTTCATTCCAATGATCCAGCCAGAACTTGAGAGCT
AGAAATACACTTTCCATTGAGAAATAATGATCGTAATTTTTCTCTATGAT
TCTTATTGACATCACCTATCATGATAGTAGCATAAGAGATTATGCACTGC
ACAGGAATAAGAACAGAAGGAAAAAGAAAGGGTTTACCATATGCTTTGGA
ATTGGAAATCTTTTTGTGTTTGAATTTGAATTGTATTCAGGACTACAATG
CAAAATGTTTGAATTGCAGTGGCAATGATGATTAAACTTAAAGGTTGATA
GTATCATTTATATTTTGACTAAACTCATTATTTGTGTCATGGCTTCTATT
TTTCTCCTTACCCAAGAAGCAAGACCTTCATTACATATGTCATTCCCTGT
GAAAGGAAAACTATAGTGTGTCCAAGCTGTTGATCCCCTCTTTGGTAGGC
AATTTCTTATGCTTCAATGATTGTCCTCCCTCACTTCAAGAAGGTGATTG
ACCTCTTAAGCAAGAGGAAGATTTTGCTGCATTCAAAACCAGTGATGGAG
CCTGTAAGATCCATCCTGTATACTGTGTGAAATACAAGAACAAGAAATGA
ATAACATGGACATCAACAATCAAATGATACTTTTATGAAGAGTGGGTCAA
CAATGACTGTTTGCATATTGGTGGGCTGAATCAATGAtgatataggccaa
gcatctgccttatttagtacccctaggtaccaaataaaacactcaagtat
ggataatccaaacctcccaagtggggaggaatccttacaaggacaaagat
cccgaactttggatctttgttacaacaagagaacacccctcaagagaagg
gtacagacatactagggcctgtgcagaacctacacaaaatttaactaaat
ccattgttttgttttgggatgacactgattgccttgcccttccatcgtca
ggtgttcataataatcaataaataataagctcacaattacccaacaacaa
caagtgtaacccattcacatacaagttactactcaatcttttttcaccaa
aatggcttgggtcattatctacagatagccAGAGTTAAggactcacttca
caaggagtccgtgtccttccagtgatcccttcatcaatccccaaaattcc
tgtctctactagaatgtaggactactccgtcttgtgtgcagttatcatag
gccaaatatgagatcatgcaaagtgtctttgaaggtcacttctgcaaaaa
acataagaagctcacgagtgatgcacgttgcacttacgcataggctggct
ggaaaatcatgatgtccgagacaaagagtcctgagaatgcagtgtaagtt
caaggttcaagtaggaccattctgtttgatgtgaatttgatggaagaccc
atgaaaatgaacaccaaagaagctccaataagaagcattagggaaactta
aagcaaacaacagaagaggtcccacaaagttgcaaagcaccacagacaga
catgggggggtgcacaactcctagaaatggatcatgtcctagaatgagga
agtactctcataagaagaacaacacttcccggaagactttgcaaacacca
gaagaacccatgttttctTGGAATGTTCATAAccttgagtatttgaaaca
gaaaataaggcaatcgtcaaagaaaagatcaagtaatcactggtcggaca
gtgatgacttccaattttactcaagagatatcttgattgagcaagaaagc
ttgcaggcatggaacaagtcctgatacttcctctcaaaagggaaaaagaa
aactggatcaataaagtcgaaaattaagtcagttttaactaacaaaatta
tcacaaTGCAATCATTAGAAtaaaaaatcttaatgaaaaatcaaaaaatt
caaattcaaataaataaattatttcaagtaccatgcttacccaagatcaa
aaatgaaaataatacactgaatgagataactgtcaaactgttgtacccta
aaatgttgggtgcctttctcaatggtgtgaacccccctataaaaggtaaa
gaaagaagggtcactcctgtagtttcaaaagcaaggtaccacatagcgac
cataaagcaagtttcacagagacacgaacaccctgttggaagttgcacta
gtaacacagtcatcaagatcttactagacagtggatttgatggtgatctg
atgctccatgaaaaaggaatatccatgcatttcccctacttgactaggca
tatgccaacctcttggcatatgttgaaggggaacttcctcaccaaaggaa
ggagcaaagtcaacataaaatttttgtatttctcaaacagcaaggagtat
ctggtaacacaagacattgtagagtatggcaagaaaaaatgactaagcca
ttgtatgacctcaatcttggttataataccatgaaagagttaggaattgt
tctggatttttgaacaaaagaaataattattgatgagatcattttgacag
tgggagacagcaacagcctggccaagtcaaaatggagaatgattgggctg
taaatagcagtatgggaaatgaacctagcagtgtgcaagatacgacaccg
cgggtagttcatatcctagatgctaaattgaaaaggtagacctccaatca
attgttagcaccaattctactcacctaagtctccaagaccaaaataagtt
actggagttgttcacagaatatgaggattttttgattgaacactgggtga
ttggaataccaagcccaccttcattgaactaaaggaaggctctaagcata
ccatgacaggaccttcccggtaccaagagtacacaaagaaaccataatca
aagaattgaataggttatgtgaactggaagtgttaaatttcagcccacat
cagaatggtcatcacccacatttataaaatcaaagaaactaggttgaaaa
ttctggaggaattccgacggaattctgctttactctggaatatttagtaa
ttttgacagtaacgtgatttctgtggtgccaagattactgtgaaagactt
acttaagtactttgttcaatacttaacgagtgtgacaccatgatgtcaca
aaataacactcatttcaacaaattttacagtaatactagctgaacctaca
gtaatcagttcaggaattcctgtttgttacttgtttgcgtgtttttgtga
cagtaaccaaaacaggaatttacaacctagcaaagaaagataaaactgta
tgctttataactgatttttgggaggtcaataaccaactagttaggaagcc
atttctattaccccaaatcgttcagttttgcaagagtaaggaggtttcac
cattgcaacagcccttgatttaaacatggagcattataccatacaattgg
atcctaatgcatccaaaatattcatcatcatttttccttgtgagaagtat
tcttacctcatgataccaatgggaatagcaggttctcctcgcattttttg
ggccaagatgtcTGGAggtgtgggattggagttatgaatctgttaattag
tttgcaaaagagctagaaaaactaaatggagacttacaaaagatttgtac
tttactgactaagatcagccaaaatttctccccgttaattgtagaaatgc
aagggtttatgatagtcagttgtatcaatgcaaccttgcggttgagaata
aaatataatgctggtcgggtcagcatgttatttgtcaaaatttcaaaaat
gatagtcaaacgtgtaagaggtactgaccagttaataacagtttgacagt
ttaacaactgaaaacctttaaaggactaagtgattaattaaatcattgat
gttgtcatgtaaataaagtgattaccaatctgtgaagggttctgaccaat
tgataacagttcgtcagatttacaactccaaccttaaaaatgacaaagtt
ttttgtcagatgccaaactggcacaaaactgattttgagaaaattggcaa
cagtccacaatttcctcaagaaactagtgacaaaaaataaattaagtatg
ctcggttgagtgctgccagaaacaaTGGTCTCAAaaaactaaggtgattg
gaatactgagcctatctccttcaaactaaaggaaggcaccaagccatgtc
atggtaggcaattccccaggaccaagaatgcacaagaaatcataatcaaa
gagttgaatatgcgttgtgcactgggagtgttagggtttcagcccgcatc
ataatggacatcgccgacatttataacaggaaagaatgatacactgtttg
ctccataaccggttttagggagataaataaatgcatacttaggaagtcat
ttccatgacaaaaatcagtacagcttttcaatagttagaaggttttgttt
tgcagcagcccttgattttatcatgagatattataccattcgattggatc
ctgatccacccaaacccccccattttccGGGCCCCCCCCCCTCacaagaa
atggcataatgccacagccaaacaaagtgcaggcactccttgaaataacg
ttgacaaacaagtcaaagacctccgtagattttggggcatggtccagtat
tattgagatctttgggcaatatgtaatgaaatgcttgccccactcacctc
attggtaggaaagtgtggccataccaaagtcaccaaagccaagaaaacca
aaaagagaccttggtacttagatgaggtacatcaaacagcagttgacaat
gtaaaagctacattggcaaatgatgtttctttggcctatcctaataactc
aaaagagtttgacatatacattgatgacttgtctaaactacttggctcag
tgaatactcaacctcttgcgttttacagcagaaaattgtctgtaacacag
ctaaaatacagtgtgaccgaaattgaactactggccatagtggagacact
aaaagagttcaaagacatgttatgacgccaaacgatcaatgtctatacag
accacaaaaactcaatccaagatgcccttggattaacttctgactgtttc
tattggtagagattattacttgatgagtgtggtcccaaaattgtgcacat
caaaggcatccataataatatcactgatgccatctctaggttagaatcat
gtccaatccaagatgacaaagctgattgaatgacattcacatagtgctgg
tattaatcctcacaagaaatggcataatgccacagccaaacaaagtgcag
gcactccttgaaataacgttgacaaacaagtcaaagacctccgtnnnnnn
nnnntgcaAGTTTGAATGCACTTTAAAATTGTTGATTTTCCTTTTTTTGG
GAACATTCTCTGGTCTTTACAAGAAGTACAAAATTGTTGCTCCTTTCAGT
GTTTTTGGGATTGGGATATGAAACTTGGGAAAGTTTTAAATCTCTAAAAG
GTATCTCAGGCCAATGAATGCTTGCAAAATGTTACAAGAATCACCACTGT
GAAACTCAATTTCTTTATGGTGAAGTAAACTGCCCCCAATATGCAATGGT
ATGATATATATTTGATTCATTTCATTCTGCATGTGACAGGATGGCGGTGT
TTTTTTGAAATACACAATGGTACTAATGTACTTATCCAAGATAAAATAGA
CTCTAAAATGTGCACAAAAACTATAGTTCAATGCTGCAAAAACTTTCTGG
CCTCTTGACTAAATCTAACCAACTTCATGTGATATTTAGTGGTGGCATGG
TTATTATGGACCTTGAGTGATATAAATTGTGTTGTATTTGTGCAATTATG
ACACCAAACCAACTCCAGTAGATGGAATATGAATTTCCTGTGTTTGGTAG
TAATGATGGATATCCAAAGAAAGATCATGGCATGGTGGTCACTACTCTTC
CACTCTGCCAGAAGTGCCACCTTGCCACATGGCAGTACCAAATAAACAGT
CATTGTGCATTTTGTTCCTCCTGGAGTTTTGCAGGATTGTTCATTTCTGA
TTGAACATTTTTTGCTCACCAAATGTGCAGCATTCCTTGTATTTTTAAAA
AGCAGCAAATTATTCTCTGTGTCTCTTGGTAATCCAGAACTTTCCATGTC
ATATGAAATTTGTGTTAGTCTTAGTGATGTATGTATCACAAATTTGGTAG
TACCAATATGAAATTCTAAATGATTAACTGCCCCATTTTTCAATAGAACT
TATGTTTGTTTTTCTCTTGTACAAAACTTCCTGGCCCCTACAATACTTGA
AGAGATAATAAGTTTTGAATCAGTATGACCCACGTCGGCAAAGTCAAAAA
TCAATGGGGACATTCTTTTGGCACCTTGATCACTCTATCAGCGAGTCTAT
GACATGATAGCTGTCCCACTCTGGCATGAAAACTGTTGATGAAATCATCA
TACAAGACCATTAGCATATACCAGCCAATACCTCCTAGTTTGGCATATCC
TCCTCTTTGTGCCTACTCTTTTACTTCTGTACAAAAAATGTGGCACTGCC
TCATTTTATTTTCTCGAGGGTAAAAGACAGACTACCTTCCCACTGATTTT
GACTTCGATCTGGCTACAGCTACTGACACACCATCATTGAATATGTTGCT
GAATGAGTCTCAGACATCAATCATACAATGAACGCGTTTCAAGACAGACA
TGGACCAAAAGGCTGGATCAGGCTTCTTAATTTCCGGTATTCTATGTCTA
AACTCTTCGCAACAAATACAACACCAGGAATTCATTCTAATCAAAGTTAT
CTTGTAGAAAGATTAATTCCTTTGCATTGTAGGCCACTCCTCATTTACTG
AGGACGAATGATAACAATTCCTCGTTGTAGCGTTTTTGTTCTGCCCCCCT
ACCTCGAGGAAGGCAGATAAAAGATCCGAGGATGCGACAGGGAAAACAAC
GCAAGAACTATTCAAGCCAGAACCATCGCGAGATTTCCCTTTCTTCCTTA
AGCTGATGGGACTTTCATCGCTGTTTTCCCCGCGTTGATCTGCCTTTTCT
TTATCAAATCGTGCGGTATTTGCGTTGCTCTGAGACAAACCGATATTACG
AACAAAAGACCCGATACGTCTCCCTGGCGACCCCTTAGTTGGCGGAGACC
CTTTATGGATATTCGGATCTTGAACCCCCACAGATGACTCAGACTTACTG
TCTGCGCGGCTGTTGTCTAATTCACCTTCTAGGCCCCATCCCATGCGGAA
GCCGAATAGTTGAAGTTTGGAACGCAACACTGAGTCGAGTTTTTCAACAT
CGATCTCATCGACGTTGGACGATCTCGATGCCCACGAGTCTGACTTGTGA
CGAGGGCGTGTTGTCGTCGAGGTTCTTCTCTGGGTAATGGGATTTTGCAC
TGCAATTGAGTTAGAATGCCGGAATAAGTTAGAGCCCCTACCGATGCAAC
TATTCCTGCGCTGAGTGTGGCTCTCCTTATTCTCGACTGCTGCAGTTGGT
GCCTCCCCGATGCCTATAGACTCAACGACAGACGCCCTTCTCAGTTTCAT
ACCGAACTCATCCTCCTTAGCTTTTGCAGTGGCCAACTCTATCGACATTT
GCACAATCGTCTCTGTCAGGCTCTCGATCTGAGTATCTTTTCTGGACAAC
TCTTCACGTAACTTCGATATTTCATAGAGAGCGTCTTCGTACTTATGCCA
AAGATAATCCGACCCCTGCTGACTGCTTCTATTGAGCTCGTTGATGTTTT
GTTCGATCGATGTGTTCATGTTGAGACGTTGGAAATCACCGCTGCGCCTG
TTTCGTGCCTCTGTCTCCGAAGATTTGTATGTATTTAGACAGGCGGACTT
TTTTCTGCCTATGCACACAGCCAGCACACGGCCTAAGGTGTTGTGGTGTG
TAGATGTAAAACATTACAATAGATTGTTTTCGTGGTTAGATGAAGGAGAG
AGAGGCTAGAGAGAGGTATTGTACAATACCGTACCATAGAGTCTATGGTA
CGTTATGTACAACATGGTATTGTATTGTACCATACAAGGATTACGAAACA
CCAAAAATTTTCTGATGTATGTTGTCGTCGACGGCGAGTCTGCCAGCAGA
ATTGAAAATGCCTATCTTTTAAGCTGAGGACCTGCAAAGTGTCGACGAAC
CGAGTAGTAATTCTATTTTGTTAACCCTCAAACATTGTTACTATGACTAC
TATGGCTATTAGACATAATATGACTACACGTAACGTACGGATGAACGTGA
ATGGATCACATATAGTACTCCGATAAGAGTGATTGACCTGTCCTTCCAAG
AAAACGTCTATGGTACCTCGAGTCATAGATGAAGTATGACTATTGTACTC
ATGAGGTTTGATGAGTACGACTAGTCATCGTCACACTATAACAGGCAAGA
GACAAAAGAGTCTATTTTTTCCCGGTCACTCTAAAACCCCACCAGTGATT
CTCCGTTCAGAGCCTTTAAGTCACAACAGCATACACACAATACACACCAA
AAACCGAAAAATCGTAAATCCACAGCCCTATAAGCTATATAATACGCTTA
TTGTATGTGTTGTGAAAACAAGGTCCGTTCAGAATTTCATTTCTATCCCT
CATCGTTTTTTAAGCCTATGTCGTAAGACGTCTGTACGCCAGCTGCCACT
AAGGCCATGTCATAGATTTAGAATGGTTCTATGATGAGAGTTATACTATT
ATTATTGTACTAATATCAGGgccccagcaagattttttgaagggagcatc
tttgaaacagaagaagtattaggtttagaaattaactggcctgtctaagT
ACTGTATTTCTTGgatgacaaggtctgcgcatcataggtcaagactctga
ccgttataaaaaGAGGATAGCTATTTGGAGCATCTTCCAAGTTGCGAagt
tgccaaaaaaaaatagtaaacgtaaattttttatctgacctgttcctttt
tgaggtcattttggttaccggttctatttctgtttgtcggctaccaaaaa
tttgccaactcactttatttggctctacagtgatttcactaggaattcct
accgaaaatcaagagcagcgcccagctgcctaccatcaatcacactttta
ttccatcgcatgacatgaTGATTGCGAGCGTTCTCTCaggaggggtgaca
tccttacagaatttactaactaagacccaggttccaaaattgaccgccaa
tctaactgttcaaagtacttactctgaccggaaaaattgcccgccacaaa
ttttccgctgagtagttgggtaccgaaacaaccggtcaaagagatagaaa
tattttggggagaactttccctctgccaaatttcgagtagccaaacatat
ttccccaaaaagaatcaccaaaaattaattctccgaaaagaattgctaat
ctagaaaagaatactcgtactttgactgaatgccagactgacttcctcac
agtatacaggtaccaaaaatttggtcacaactagggctagttagagagaa
agttgcccgaccaaccgccaaaaaatcctctacagtactttggtaccgat
gtcttggtcaaagagatgtcacccctcctGTTCTCTCCTCACATAGCATC
AACATCGAGGGCGGAACCTGCCTCTATTTACTTTCAGAAGAGTGGTGGAG
GGCGATTGTACTGTCCTCTATGTGGAATCGCTGATGGAGACGTTTGTGGA
GGTTTCTTAAAACTGACAATTCGCTTCCAAAAACTACAGTGACAAAATTG
ACCGAATCGTCCATGAAACAACCATCGCATACAGTGCTCTACCCCATGTG
GCCTGACAATTGGACATTTTGGATGGGAAACGGAGTGCACAGTTTGAACA
TACGTTGTTGATTACAGAAGATGGGGTGGAGGTGTTGACGGGAAAGATTG
AGACGAGTCCGGTGCAGTTCTgggagagggagagggagagggagagggag
GTTCATAAGGGGGTTTGGTTGGGGAGTTCTGTGGGGGCTAATGAGAGGAA
TAGTTCTTTGAATAGTTTATTGCTTGGTGAGGCGAGACAGGCGTGTTATT
GCGTAATTTTATCCTTGTCAATTAAATGTAAAATTGTAAAAGAAATTTTG
TTTTCGCATCAAGAGCACAAGTAGCTAGGCCTGAGTCTATGGATTTGTAT
TCTTAGTCAATCACTTCAGTACTTGTAAATGTCAGGTGAGAATTGGAAGT
TCGTGCAGTAGCTCATGTAGTAACTTGATAATATTGCCATCAGAATTACC
AAGTTAGTTTTATTCCACACACGACACCAAGTAGAATATATGCGTCACTG
AAAAATTTTCTGTTTGCTTTAGCGCCTAGTGCCTCCGACACCAGCCAAGG
GACACAGCAtgtcctattctctttggactaggaatttggttggtggtgat
aatcagtagttagttaagatgatgagctattcttgatagcaatgacaatt
tgaaaataaaaggaaaaGATCTCTACAGAAAAGTCCCTGGGTAAACTGCC
TAGGATAGTGACCTTGGTGGACCCATGCTAACATACTAATAAGAGTGCAG
TATTAGTGGTTGTATGGAGAAGACCTCTGAAGAACTGCCTAGGATGGCGC
CACGGCTCACGGATGGAACATCGGTCATGGGAGTATCTAAAGATAAATAA
TTTGTGATCCGAGTATGAGGTGAGTCTCTTTTCAATGTTAGCAAACTCTA
GTGTTAACGATTACAGGTATTACCATCATTTGATGTTCTCGCCATTGAAG
GCTGCACAAGAAGCTAAACTTGTCGTTCGATAATCTAGCAACTGTTCCAA
TTGAAATATGCAATTTGTGTAGGTTCACTGAAATGCAATTGATGGTATCA
CGAAACATGTCTCATTTTGTCTACATCATCATTCTTTAAACAGTGTTTTC
TGCAGTTTCACTAACAGAGTTAATCTTAGACAACAACGTCATCGTCTCCC
TCACAAACAACAACTGCAAAAACTGAAGACACTCTCTCTGCAAAACAACT
ACATGAGAGTACTCTACTGATTGATTTGAATCTTCACGGGAATAAGCTTC
AAGCACACAGTTTGGAGAGGAGAAAGAAGGTGAAGAGTAAAATTTGTATG
CTGGTGCCTTAACTGAGATGAGCTTATGCGGTTTGACTTAGCCAGAACGT
AGATAAGAGATGATTGGTGTTTACAGCCATGGCAACTGTTTCCTTGATAA
GTTCAACTTCGAATAATCAATGAACTATGAATATCTTTTCTTTTCGTGGC
ATTGGATTTACTAATGAAGTAAGCACAATCTTTGAAATGACTGATGTGGC
ATTACATTCAACAATAGAACGTCTCTTAATTTAGTATCTCAAAACATGGA
GGTTCTATGTCAAAACACAAATCAGCAGAAGTCAAGAGTACATTCTGGGT
TGTCGCATAGAGCTTAAGGCAGAGGCTTTTGGTGACATGTTTGAGTTTAA
ATCAGAAATTTTCAACAGAACCTATGACATACCATAGCCAAATCTGtcgt
aattgatcattttcctcttcctggttgatggagactctgcagcaattcaa
tgctgaccaatgtaaacaatgtcttattggtcaataaactcatcaattat
ttcctccagaacatctcttgataggaaatacagcaaggaatcatctccac
tcttgaccaggaagacatcgacaaagatgcaaatatgtacaatgacatcg
tgaaaatgctgtcaacatgccaatatcaaacaaattattagttttcttca
tcattatGATTTATGATGGACGAAGAACAAGGAATTGAAATAGGATGTGG
TGAATGGATTGACTAAAAAATAAAGGAAATGAAGTAGAAAATCAATTATA
GAGCACTTGAAAAAGCAATGAGACGACACTGGTGTGTCTGGCTCAATAAT
AATAATTGAGAGGGTGTAAAGTGATGTGTTTCACTTGGAGTGACATGCTA
TTTTAACAttccacgtgtaagcaagatcgtgttttagtaacaaaaatatt
acaaaatggcgattgtgactgcgcatctgacgtcaggtactaaaacaata
gcaaccatcagaaatgactatcaccaaaaaattagcacccgagaaaatag
tagccgtggctgaaaccagtcttaaaacagtgggtcatactgactcatgt
aaacgaaattatacaaaacactttatatgttgacctgagccgtatcatca
caaaataaatatcacgcgaaaaatataggtagtttcgaccggggtcaatg
cttctattttatgagcataatttgctctaattgtgaggatggaagggcag
tggagctgctcttccagtccaaacgatacaaacgaaatgtgtgtagattc
tacacacatgtggtatgtatttagccttcttaaatgaaggggctatggac
tctggtgttccggagcccatagggcagtggactcctgtggtggggagtcc
tagccttttggaccagggcggtggattccaatgttggggagtccttgcct
tttggatcaggggcagtggacttcccgcctggggagtcctgagaatgctc
gtaccaatgggtacaaaaatgggctgattcttggcctatgtcatatattg
aaataggacaagactctcagttgcgacagatgctgcatgcctctgtggca
aaaagggaagtggttcgggtcttggtccacaatgtagtgcgatgatgtat
ccagtacggtgtcgcaaggtaggacattagggtgagaacgcgcaggcagg
cattagggcctactgcgtgttctgatttttagaacttaatgcgctatccg
gactcttagggcctacttgcacagtgggtttaggggatggggtaatatat
tttacatgttgttttgggcagcatcgtattgaatacagtgccgcattttc
tgtgcaacaccatatttagtacaacttggaagatgctccaaatAGCCGAC
CTCttttcatgcacttaactcatgcttaagagccagtgatcattacaaag
tgattgcctgattcatctacatcatgccaataatatgtattgtttggcat
aactccttcaggttcacaagtcatgtcattttacataaaaactgaccaca
aatgaaatgcattaacaacaatgacatacataaaaacctgattcctctac
agtataattcccggtacaaaacactattttgtaaataggagtggatacca
ataactttttaaatgtaacaggcactaactttcagttcagagaaatatgt
atcttttaatttttttgacttataatctAAGAAATATGGTAGTTCAGTTA
GTCAGCTATTGAaaatgagacgcataatctttgaggcaagaaaacatcga
aacattatcactacaaaaatacatcaaaccaaaaaatcacaggtaattat
gctgatttacatcgtgtaagtacctgtaatggtcaaaggggaaaaaaGTt
ttataacaactcccccacatcaggagagatcaaggatgatgctctcatgg
atctcttctactcaaggatgcgtgagaagtattcctcatgcccacacaca
tatctcagagactgtcccaagacatttcacgagctgatgagagtgaatca
ctttttcagtcaacaccccaattttgaagttgagtttgcagttgatgggg
caaacctcccaccaaaGCACTTTACTATCAACCGCCTGTGCAATCAACCA
ACTATTGACCGCATTAggccaatgcttatcatctgatgtaatgtagattg
tagagcaattatttattatttaggatgcattacaaaaaacttgaacctta
tcctcaacgcactgtagaccaacctaatcttcgtatttgtcaacatcttg
gcattgcaaatgcaaaccttatcatggctgcacttcacaggaaacggtgt
acgttgtgtagttgactttgcgtgagtgtggtcatgaggtgctaatttca
attctgttcataatttttactcaggcaggaacttactattaacatgtgca
aacttttgcgctatgcgtaccaatccagaaacttgatgccctcttctgaa
aaaggtgtcctgcttctctgcattggtctaatggagagcaagctgctctg
ggtcaaaatattgtttgccaataacccattcgatggagagcaacactctc
tgcatatttgtctgcatcatcataatgtatataaatccctacatggagta
caaaactgtgCTCTGTGTTTTTCATTGATGCcctcttctgaaaaaggtgc
tctgcttctctgtgttggtacaacggagagcacgctgctttgggtcgaaa
ttgctagctgataacccattcgatggagaggaacaccctctgcatctttg
tctgcatcatcataatgtacataaatccctacatggagtacaaaactgag
ctccgtgttttgcattacaacacacgataagcattggccTTAGATAGGTT
GACATAGGTtcgacagttggtcattagttgggggacaagttgacaagaat
aaaaacaaaagtcgacatgttgcagctaatcctgggaccgcccagagtcc
caggactctaatgatgataactccatagtgccgagacacctgcatacaat
ttctactaacttttagacatgaagaatatttccttctaacttttagtcat
aaagaatacttccatctaacttttggggcataaataatattacgtaatta
actttgagatatatgacggttgacctcacaaaaaatcaaaaaaaatcaac
tctagattgctaggtagctgaatttgtagtacatgttcctatgcacagca
acatatcaagtaagaggtaaatatgatacaacaatattgagcacttaacc
ctccaacggagattccccttaaagtaccttaacttatgcaagattctgca
tatgttgtgtttacaacttatgcagaatcttgcataagttaaggcattta
acacataagagcTCTTGACTTGAGTGTCATCTTTGTACGAGCAATTTTTC
ATGATCAGCTCCATCTCTCCCCCTGTGCTCATACCAACCTCATCATCACC
CAGTCCCTTTTAATCCTCCATGCCTCCATTGCTCTTCCCCTGCTGTTGAC
TCTTACTTTCCCATCTTCACATGTGCAGTTTCATGCAATCTGCCCAATCT
CTCCTCGCTGCTCTCTTCTAAAAAATCTGTCAACATCCTGTCCCTTTTTG
TCCCAGGTGCCTCAGTTGCTCATCCCCTGCTGTTGTCTCTTCCCTTACCA
GGCCTAATGGTCtgtcctgactgcaaccgcaaccttggcaaagcccttct
ttataggcatggtttgcaggccgagggccgaggttgagtccttgagctcc
tcaatggccccctctcctaagagaagccatctgtattggaagtttgttgt
tgtggagcatagaatccctgaatgtgtaatcaagttcattcatgagttgt
gcttgtgtcctgaaccatcaggtacctacacaggccacaaggacattgag
gatgaaggTgaagaagtgcccaactatgagtcgtttgagggtgtgctacc
tcagggaaacataggtgcactggactttgatgatggaatgaaagtcaagg
tttgtgtgtcttttgaatataatctatatcccatttcgtatgtatgcaag
ctcatcaacgagtccaatgtttttggttggacggttacttttgttggtga
ggactatactaacacaacagttatctgtgacactgaggcatcttggaatg
atgttttctcctactatttgaacaaaattgatgaagtgaatgaggtggtt
tatgataaagttaatggCTGAGTTTGTTTTGGGGTCGGGTATATCTCTTT
GGTTCTGAGTTCGGAAACTCGTTGTCTGAGAATCCCAAGACAATTTGAAA
TGAAAGTTTCTTGTACTGTTTGACAGTTTTCTGCACTGGGAAACTAGTTG
TTCTGCTTGCACCTTAGATATACATGGATAATCCGTTACTCTTAACACTA
TTCTTTTACTCATTATTTGTTACTCAATTACCCCAATGACTATTCAATTA
CTATGGTTACTTAGTCATTTCCTCTtttttatccagtccatatttgctgc
agaaataacaacgagggggatctgtcctgacagaatggacaatctgtcgg
tgtcccatcttatgagcattttgatgctcatagctaaacttcgaattgga
atctcctcggtaggatgatgcgctatttcaaaacaagtaagcccaattag
ttgtggatgttagaatattaaattgttgctggcaaaccaaaatggaatgt
acatacaatgaacattcttcattactgcagcccactaaatttctaaaact
atataaaCCATGGTTCAAGATTGCATCAGGTGATGTTTCTAGGATGTGCT
AAATTTCTAAAACAACCATGGTTCAAGATTGCTTCAGGTGATGTTTCTAG
GATGTTTGCTAGCTAGGTCTCtgaactgagccgtttcgtcgcaaaaaatg
tcacgcgaaattcaacaggtctcaaagaattgatttattttgctacaatt
gtgaggaggatgggaggacagtgggactgcacttccaatccaaacaatgc
aaacgaacattgtgtagcttctacacaaaattgctatgttattactgttc
tcaagggtgtgctcttgttcagggcaatgaacttccatgttggggagtcc
atgccgttgggagccgggcagtggactcctatcatggggagtccatgtct
tttggataaggggcagtggactttccacctggggagtcctgagaatgatc
ctattgattttagtaccttagggtactaaaaatggcagattcttggccta
tgtcagtctctcTCttctctttcctaaaaattgaccgcaatcactcctca
aggaaacaaacacagcacattcatctgattccttttggaacagaaccagg
attatatccgtgtgatttgaatgccaatggagctagttcctttttgcctg
caatacttacactgtgttcgtcatgagatgctatccattgcttgctcaga
attaaccaaaatttccagtttgatagcaaacagcaatgcatcttggtgtc
attgaaaggagctgccatattccaagcaactcgtccatttacaatcataa
aatcaaaaacacctaacactcccatacgataccaTTTCTTGAATAAAGCC
TTCTTTGTAAATCCTCCACCAATTTTTTGTCCTTGTCTACGTTGTCAACG
CTGCCCATAAAGTTATCAGTTGTGCAACACTTCAGGGATACTTAAATTGA
CAGATCAATTCTTTGTACTGTAACCCTTCCATATACATTGACAGTTCCAG
AACTACCAAGAACGGAAATGAACAACACAACTTTGCGGTCATTCCATTGA
CCAAACAGAATAAAATTCAATGGATCATACTTTACCAGCAAAGAACCCAT
TGGTGCTTCCTTTAAAAAAATAAATGATTGCACTCTCCCATCCCTTGCAA
TTTGACTGAATGGTTCCATATGCAAGAATTTGATACTTCTCTTGTAGGAG
CACAAATAATTTGGGGGCGGTATAATGATTATCCATTTACAATATATGCA
TACCATCAGGGTCAGTTGAGATTCCCAATGAGACTAAGGCATTTACGACA
GCTTTCTGTGTTGTTAGGACGGACGACACTTCTTCAACAATGTATgcatt
tgtggcattttcccctgatacacatcaatgtgataaatgaaattaagtct
ctgactagagttgaaaagaacaaaaatgtcaatgtgatacttgtcgggtt
tggatgagttgtattgccgtacagggttgaatcttgatttgcttgctatt
cctcctttgtcaagggagcattcacattcaagaagaaaagtacgttggta
tgttcattcaaataattgatggacgactgcagttggtggcatttgtctcg
gactgatgagacaccactttctggatggaaggctgcacggatttgtcaga
accgatgttcagacatgacatctgccacccaactagtgaaaccatgattt
tttgttgaatcagttggtgattagaaaaactctattggaggactgaaata
tgcatggtacccacccacaatacgattgtcaatactcattttcataatta
tacccaaaaagtggcacatctcctctactgcaatagggtgccacaaactg
ctggcaaagttacttccttgaagattcctggatgtgtaggtatttgagtt
agcaatgatgcgtttgatgcttttgtaggtaaatcctttggccacaccac
acgcttctactgtgcctagttgaaatgtactgtctcaaacaTGGACCAGG
TCCACTGTAGTGTTAAAGGTCCTCACGCAGGCCTTCCTCTGGAAggtctt
cataagtccaggataattcttctgaatggtgcaaagaatccatactgtgg
ggattgtatccttcatccgggacgtatctatacaggcaatgattgttgtt
gaactgctcacaacctgtgtctttgatgaacacttctccgagccgttctt
tgttggattcatattcctcatgctgttggccacgttgaggtgaagtattg
ttatttgtgtttgcatttgcactacaaagtaccggagtcatcatcaaatt
agtcaatcattggttcattattgttggtccattgactgatgtatcagtgg
tcagtacagttgattgttgtccctctactgtcttctggctgatcctcttt
tttgcctgtggcttgtcgaccaaaTGTACTCCCGTCATTggtctgtcaaa
gtataccttgtcaaacaacacacgagttcttttgagtcatgacaccatgc
ctttgtcctcttgagatatggaacatggtagctttgacttgtcaataacc
agatgagggagggatgatatatcccagagaattttgcaattcgtgatacc
ctttcttgggacgtagataaccttgctgtttaaattcgcatgactgtgac
ataggccaaagatctgccttttttgtacccctgggtacaaaagttaaaag
gagcattctcaggactccCCAGcaacttcctggaaaacctgttttttggc
aatgaaatgtatccaagtaaggccacgtggtctttttttctcggaacgga
gaaaaatactccgtccaaccctcacgtcatgcaggaatgaacagagaatc
caggagtacctggtttcgtgaaaccgagtgacaccaagtgaaaccaagtg
actcaatgtgacaccaagtgaaaccaagtgaaaccaagtgaggttgaagt
gtaatcgaaagtgacaccaagtaacaccgaaagtgaaaccgagtgacacc
aagtgacgccaagtgacgtaacaccaagtccgaaagtgaaaccgaaagtg
acaccaagtgaaaccgagtgacaccgcgcgccctctttcacggtttaata
attgtagcctacgtgttacatgtggcgttcttctctaaataagtcaaatt
tagacgaaacgctgggacaccaagtgaaaccgaaagtgacaccaagtgaa
accgaaagtgaaaccgagtgacaccaagtgacgtgacaccgagtccaagt
gacaccaagtgaaaccaagtgacaccaagtgaaaccgaaagtgacaccaa
gtgaaaccgaaagtgacaccaagtgaaaccgaaagtgacaccaagtgaaa
ccacgccaccgttacgcgaacaagtaaggccaagtcggagaaacggacta
gttttgaaattttccttatcccggcacccgaaggcgtgacaccggtcaca
ccgagtccgtggttttccaggaagttgCagtaggagagtccacctcccga
cagcatggactccccaacacagaagttcagaaccccaaacaagagaacac
actagagaagggtatagacacccttgagaagggtatgagcataccaattt
tgtgtaggatctacacaatgatggtttgcatcatttggattggaagtgca
gttccactgcccttccatcctcacaattgtagcaaaattagctcataaaa
taaaatctttgacacctgtcaaacctacctataattttcacgtgatatta
tttttgacaaaacggctcgggtcactatctatagatagccgtggtgcgac
cttcgcgcacaagagccatcgacatccaacccctccgattcgaggtacac
taaatattttttgatcgcgagcagcaattttaagtttttgtgtcagcaat
acgtttttttgcacgaccaacgatctctccaaaatcatcttcgcaatcaa
cgaattccttcagtttcccaatcaacaagctctctaaaatttatcccgcg
attggcaacttgagcaatcatcttcgagcatttgacttctgtgcttgggg
attcctacaagttgggttaattttgtgatagagaattctcacaaaatagt
tggaagcaagactttcaagaaatagaaagcaaagaagaaaatttaaaaaa
atctttttcaaaccaacctccacagggcacccaagacctttttcaaggcc
ttattttataatacgccccttggagaggtaataaaaaggatgttgactag
caagtcatgcccagaaggactcaagccgcagtagtgtgagcggagctcag
ggaggtccaagccacccatttcctacattcccactgccatggacacccca
aggtgatcaacaaagtcaaggtctccaacaaaatgacttgtctgtcaccg
tctttgatgagggaagccctgaacagttcctcaaccatgcccagacctcg
atggaaataatttcccagagaggcttagacacagactacaaagaagcctg
caagacagacaaataggctgaggcaaaactgactgcggcaactgctgcca
aagccagtatgggacggatgaattcccgcccctccagttgtggaacaaag
caactgctgctaaactccacaccagtaggccatagtgtccgctggccaac
cggtcttcctgcagtactccactgaactgtcggagactgcccgtcatcct
tggaccaccatcgtaggggaacagatcaactgcaaaccctggactgatgt
ctatggggtcaaacaccccacaaaacgcccagcatcttgggactccttca
ggagtgtgtccagttgcacctgcagactgtctttagggctgatgcagcag
agcaggaacaatgctacatcagcaatgggctcaagaaaccaaacagggta
cccatcagggacttcgtgcagaggatccaatgccctagcatgtatgtaga
actatcttcaaaggctgcaaagtcgacgaaagtatggccctttgatgatg
ccgacttggcaagccacatcctcaggatggttcctagaactggcaggacc
aatatgagctcagtggagccttggtgccacagagtgtcagggaacttctt
gaagtccttgaactcatcaagaaggcctaccccaccaagaaggttggaga
agggcccaagactgcagccaagtctaacgacttgtctaggaagaaagggt
ctcctttagtgacctgattccaaagaagcatcgcacatggaagtgctgtt
ctctgcaagaaacatgggggcgcacataccacccacaacacccggattgc
cggaagtatgaatccaatgggaccccaaagtctagcttcaaggggaaaaa
cccaaatggaacctctcatggataagagagacctgctcgaggaggaagta
gctatgtgcagctatccgctaaaatcaacaaacttaccaagtccaacaag
aaaatgaagcacgctatcagtaggaagaagcgtaagcatcacgacatgag
tgacagtgatgattcagttcatcctgagatgatgggttgaggagtactaa
gaaattgtgtagtaaaatcgagagtaatgacataatgaacacatttctta
gtccagttaaaacttccccacatgccaacataacattttctgattcaaaa
gacctaggaaatcttccagccaaccttacacagagtgaaacaattgccaa
attgttggaccccgaactgtcgggtgaccttttcaatagtgtgaaccctc
ctttgacaggtaaagaaggacaggtcactactgtagtagcaaaagcactc
tataaagcaactgaaaatccagcccttaagaatatcgaacactctacagg
gcgtcgtaccagtaacacagtcatcaggatcctctagatagtggatctga
tggtgacctcctgttccatgcaaagaaacggaaaacactttcctacttga
ctaggcaggtgtcaaagtcttggcacacgttgaatgggagcttcctaacc
aaaggaaggagcaaagttaacttaaagttctttgagtattcgaacagtaa
ggagtacatagtgactcccgatgtagtagagtaataagaaaaagatgacc
aagccagtgttcgacctcattcttggatgtcaaactatgaaagagctcgg
aatttttctaaacttttgaacaaaagaaattaccattgatcacatcattt
tgccaatgagagacatcaatagtctgaccccatcaaacttggataaagcc
tgggctgtcaacaacagcatggcaaatgaaccgcagtacgcaggaagcaa
cacagcatgtagttaaaatcctagatgcaaattataagaaggcaaacctc
caatcaattgttagcaccaattgcactcaccttagtctccaagaccaaaa
cttgtttctggagttgctcacagaatttgaggaacttttgatgaacacta
ggtgattggaacacagagcctgtgtcccttgaactcaaggaaggtgcaaa
gccatatcatggcagggcatacccagtacccaaatcttgcaaagaaacaa
ctatcaaagaactgaatagattatgtgatctgggagtgttagagtttcag
cctgagttggaatgggcatcaccatcatttatcactgcaaagcaagatga
actgtacactgtctcactcattttagagaagtaaaaaacgactagttaga
aagccgtttccattacccaaaatcagtacagtcctgcaagagctagaagg
atttacctacgctacaaccctagatatggtttattataccattagattgg
atcccgattcatccaaaaatgttcattttcccattgggcaagtattctta
ctccgattgccgggcagcaggttcaccagacatctttcaagcaaaaatgt
cagcactaatggtagccttagagttcgtaagagcttaccttgatgatttg
ttatgcatcacaaaggcaaacctggaagaccaccttgacaaattgagatg
gtgcttaccaggctacgcaaggcaggcttgtgaatcaacacccgaaaatt
gtcattctgtgcctttgaaacagaatatctaggttatacctcacacgaac
agggattaaaccacaacagaaaaaggtacagattctcgcattctcattga
aaaatgtcaaagacctccataagttcctgggcatggtccagtattataga
gatctttgggcaagacgcagtgaaatgcttgccccactcacctcactggt
aggagagtgcggtcacaccaaggtcaccagagccaataagacaaagaaac
catggtactgggacacggtgcatcaaaaagcattcaatgatgttaagact
tcaattgccaaggatgtagtcttagcctatcctgattattcaagggaatt
tgagatatacactgatgccttgtctaaacaacttggatcagttatcaccc
agggtaataggccttgcatttttcagcaggaagctgtctgtgatgcaaca
gaagaaagcgtgaccgaactagaactactggccatagtggaaacacttaa
agagttcaaaggcatgttgtggggacaaagattaaaagtctatacagacc
ataaaaatctaatccaagatgccctaggattaacctctgactctgtctac
cgatggagattgcacctcgaggaattcgggcccaaaattgtttacattaa
aggcacacataacgctgttgccgacgccatctcttgcttagacatcggac
caataccgagtgagtacaagaactggatgacgttctccaaatactggtgt
tattacaccatgaaagaagagagtgcaatagacacctctgcataccaaga
ggaaatgaatctggcgtttgcaaaccacagtgaagaagatgtaatctacc
cgttaacagtacaagagattgcagaagcacaaaagcttgatgccagcttg
aagacattgaaagaccagtactgacacaattggtcaaagtacacaactcc
tatgtaaggacggaaaaatggtcattccaaaaatcttcaacaccatgcag
ttagttggtaccaccactatctacagcaccctggacacactagactcgaa
gaaacccttctgctgcaatgtactgaaaggtatgcaaataccatccaaat
atgtcaaaactgtcatgcatgccaagtcaacaagaggcataaggtacgga
aactccctactaaattcgccatcacaaacccttggatgtactatgtgtgg
accttattggcccgtatacaatcaaaggtaaagatgggacagtaattgat
ttcatgtgtctgactatgattgacccagcttctagctggtttgaaatagt
tgaactgccggtaatcactgaggagattattcccctggatacaaaagggc
gcaagggcagaaagacccatgaggaacctaagctagcatactttgataag
tcatcagcaatgatcagcaacttagtgaacaagacctggtttagtaggta
tccacgttgtcaatacataatttatgacaatggaagcaattcaaacttca
cttcaaagccctatgtgactcatatgggatcatgagtaagcctaccagtg
tcaagaatccacaagcgaatgctattctagaacaagtgcatcagatgatt
tcatctatgctcgaacagctgaaatagacatggccccttcagtagagcca
agcgatatagacaagttcaacacaaacgcgccattcgctcaacattccac
acagtactaaaagcctccccaggtgcagccatttttggtcaggacatgtt
gtttgacattcccttcctggctgactggaacaaaattggagaatataggc
aacaccaaacagaccaaaacacagaactggatttcgctcacgtcgtgatt
gggactacaaagttggtgatcaagtacttcttagataagatggtatactc
tgcaaagtagatatgaaagtgatccttggactatcacatcagttcataca
aatggcaccatcaggattcaatgcgaacaaaattggaaagattgaaatat
tcaaagagttacacctttttaacaatcaaacttaaaacggtattaaatgt
cagtttcaaaatgacaaaacggcctctccctcttcaaatgacacttactt
gttacacatattaacagactccttagtttgttatagttactctcatgaca
acctcttttttcacctaaaaacaattagtttttttgttccattttacctg
atattccatatgtggaggcaagtgacataggccaaagatctgcctttttt
gtacccattggtacaaaagttaaaaggagcattctcaggactccccagta
ggagagtccacctccgacggcatggactccccaacacagaagttcagaac
cccaaacaagagaacacactagagaatggtatgaacacccttgagaaggg
tatgagcataccaatcttgtgtaggatctacacaatggtttgcatcgttg
attggaagtgcagttccactgcccttccatcctcacaattgtaaaataag
ctcataaaataaaatctctgacacctgtcaaacctacctataattttcac
atgatatttttacaacaaaacggctccggtcagactgtcgatcttggcat
aaaggttaccttcaggcaaaatcaggaagaatgactttgttgccctgatg
catctgctcatgaagctaattcaccttattggatgtttccgggtgttgCA
TCCTACAGCTTTGTCAACTGATGCATTTGTGGCTGGTTCACTTTCGCGAA
ACAAATCAAGAgagagaccgtcaacctccgtcagctgagaagcaattcat
caaatatatcctgagaggcctaggattttgccaattgagagatttggaca
tgatgtccagatgtcttgagatccttagagtcctccaagacatcttttgg
tgtgtgcaatttgtaaggtggagattgcatgatcgactgatgtgacaatg
gaAGCAATGGATGGATAGGGAAGATTGCCCCAAGGCATGTGCGCTGCCTT
GTTGATACCACAACAGTGCTAAATAAACAGGGTGAATAATGGTAGGTGTA
ATGGGCTTtgacacatcagaacatcatgaaagagaccagaacatgacaaa
atgaggtcattttagttaacttatgcaggattctgcataagttaactaac
tttatgtcaaaacctgcataagtttccgttcaagggttaataaggatatt
atattcaacaagtgccagctttagggccccatgtcccaggatttggggat
gggcagctcctgagtcccgggcctagctgaagacttgctcttatggacac
tgggactagggagtgtcccaggattagctgctcacagcattgaaaaaaac
cctagtcccaggactgttggatacttttcgatgtatcccaggattccaag
gggtgtcccaggattagctgcaacagaCAACTGTACAACAGCTGTCAAAA
TACTAGGGACCCTAtattgatcaactatcaaccaatcaccaaaaaattgg
gaaagttgtgtcttattgCTggaagaaccaacaaagtttattttgtaaaa
caaaggatctacttttcacgctcattatggtatccaagattaaatcgctt
caaaatcttgtagcaacattcagttgttgaaaaagctacccattcttgct
ttcttaactcatcgataacataaatttgttgctcatctacaataatgcag
aattgcaagaacgattgcaatttattacaccaaatctttctccctgaata
ctggcagactttggcagacttcagcagacctgctgaagtctgccaatgtc
cgccaaagtctgccaaaaatctagcgatctgcggagtttttacgatcaga
ttttttaaaatttacgtaggaatagaagagggatatggcattatttttta
ggagccccactacagcaggaggggtgacatgctaacaaattacactaact
aagacccaggtatgcaatttgtccgccaaatactgttttcaaagtagtta
ggtaccccaaccagaatttatacctgccaaccaaaaaattatgaatacca
aggtacccaaaacgtcggacaatttttatgtgatttctgtacttaattcc
cccgtagtaacacgggagaaatttacctgatgtaacaaatacAGGAGGGG
TGACCAGCCCCGAGATGAACCCGGACAAATCCAGGGGCAGGGACCAGAGA
CCTGGACAAAAAGGCGAACTTTCAGGGGACACGGCACAGGGACCACACAG
GTTTGAAGACCGAAAAACCCAACCAGGCATTCAGCACCTTGGAGCGCCCC
TGAGAGTAGGACTTAATTCCAGGGGCGGATTTTCACCTAGAAGAACCTGT
TTTTCAAAAAGGGCAGGGGGATATATGATCGGCCTAGTTAAAAATAAATA
ATTGTTCCCCCCCCCtaacaaatacccaggtgtaacccgtgacccgggat
tttcggttgtgatggtaccctggtacctcgcccggccgccaccaccactg
aaccatgtaccccaaagtttggtcacaactagaggtatttagtgatattt
tttgaccaaccgccaagaaaatcaaatgaagtagttaggtactgacatct
tggtcaagaagttgtcaccccTCCTACTAAAGCCCACTCACAACCTGAAT
TCGAAATAATAAACTAccgtataacccatattataggtaccacaaatgtc
agaagatgctttttgattgtactaataatacgaccaaagttggtgttttt
aacacagtgaaaaatatcggtatcttgaaagttgccctatttacttcgat
gtaggcatattgtaccctattgtaaccctccctccctgttgccctccttg
cttgtccatgctgtccacccctccaccatgtgcgtgagatgtgtagcgac
ttcctatggcataggacatttctcggcaaccatcgggagtcacggggagc
gctacatatgggtgtgttactgatgacaaggagaaactaggccttagggt
tttagtttagttagatgggactaaataatggaaaaacacaaatgtcaata
gaattagccctatgggacatataatccggtggtacttataatctgggtta
tacggtaattcctacatgtttgcgaatgaaagtgacttcatcggactaac
ttctgcagactttggcagactctgacagagttgagaaagtctgcgaatgt
ctgtcagacttttctcgagaatttgaagaggaatctgtgtgagtcgcatc
aatcatattggcatcaatcgccacgaaagatcacatttttcatttgaggc
ctatggaataaatcttacaatgagaaagcccaagacattcttgtgtgact
accagtaagaaattaaaatgaatcattatcactataatgaatcattaaca
catgtatttacctattcctacgaatttctgtctcgattctacgccaagaa
agcgaaactacgtatttcagctatttttgtgtgcgcctagcaagaaaaat
ggtgttcgataagaaggtggtcgaaaaataactgacatattgttctacgt
gcaaagtataccagattctacgaggaactataatgaatcattatgtcaga
gaaggtgtgtaagagattcaatgtgacgaccccttcctaatggattgagg
ttacatgaaatgggctcaagcaccatgagaggtccccaagggatgtgcag
tgacgcatgtctgctctagatgcataatgtgccatcacaacaagtggtca
aagatgggcaatataactgacattttagtgattcattataatttctgact
ggTATctatcatccgttgagatacttatgttgtggtccaaagttacttcc
tctgttttgaaaaattggcctgcgtgttcttcCTGTTGTAGAGTGGGGAT
TGTAATAGATTGTAAAAACTCTACAGAGAGGTAACCACAGTTGTTGACCA
TGTTACCTTCATCGCAACTTTGTGCGACAACTTCCGGATCGCTGGCAGCG
GCATCTCCCCTAATTCACCGCCGAGGAGATCCTCTCGACATACCACTCAT
AGATAATCATCTTGCCGTTCAATTATTGTTTCCACGAATCATCACCTCAA
TTCGATGGGTGCTTCCTAAGCTTTACCTAGACTGGACTACCCTTAACAAC
AGTAGAAACAGACTTGTAATGGATAACCCCACGGGTAACGGGTGGTCCCA
TGACCTCAACGGTGTTAAAAATCCTGAATTATGGAAAAGGATTGTAGAAA
TTATTCTCCATGCCTCCTTACTGCTCGGATCGAGTCGCTTTGTTCAAGGA
CGCGGTAAGGACGGCTGTTATAGGAGTAAGTTCTGGATACGAACTCCCGC
AATGAAGAATTTAGGCCTGTTTCTGAGTCCGACAAGAATGTCCACCATCA
ATTTCAATCAGTCTATGCAACGCGCAGGAAAAACTGAACGAAACTGGCGG
CTAGTCGCAATAAGATCGCGAATTTTTATGTATTTTAAGCTTGTTATGTT
GATTGCAGTAACAGTCGTTGGGCCAAGGTTGCATGAAGAAGTGAAAGACA
TGAGACAGCAACAGCTGAGGGACAGAGAAAGGCGACAACGTTCACGAGAC
ATGCAATTAGTACCTAGAAACGACGTAGACAGCAATCAGCAACAACAATC
ACATTTTTTCCAATCAATGCGAGAAAGAGAGCGAGCCACAATTGATCGAA
GAGCGAAAGATCGAAAGTCACGCTTACAAGCTTTAGTAATCGACGCCATT
CTTGGGACTGCAGAAATGTTCATCCCCCCTCTTCGATTGATTAATTACCT
CTCTTATTTGTGGGGACTGAGTTCAACTCCGGATTTGGGCATGCGATTGA
TTGGGTTGGATTATGCACCATGTGCCGATTCTTCTCTAAGCTCTTCGTTC
ACCGATTTTGGAGGAAATTTTCACCGCCATGCCAATTTTCATTACGGTAA
TCGCAGGTTGTTGGTTGAAGAAGCCTTGAGAACCGCCTCTGCAGTTATTC
CTCCGAGAGGTAATGAAACCACTGCTTTTGCTACCAGCGCAAGGCGGCCT
CACAATCAGAATGACGGAACTGATGTTTCGGCGCAAAACAATGCGTCTGG
CGCGGTGCACAGAAACTCTGTCAGGACGGGCAGTTGGCTACGTAAACGTG
CTCTTTCTGCCTTGGGTGTTATCGAGGAAAAAATAAGGAAAACGCAGAAC
ACGAGCGCTTGAGGTGCGAATTCTAGGAGTTTTGACGTGTCTTCGTTTTC
GTCGTCATTACCTATCTGATCATCACAATGCATGATACCACTCTTCTCTC
TCCTTTTTTTTTCAACCATAACAGATACAATCTGAGATGTTCAAAATGTG
CAACTGAAAATCCAACAATTTCATACATTGCTTCATGTGGGCACTGTTAT
TGTTACACATGCCTCCGGATGGCAGTGACGGATGATCTCTATTTTAGATG
CGTAGACTGTGGGAAAACAATCGACTCGTCCTATCGCATGAATTTCAATG
AAGTATTGTGAATTTTCTTTTGCCCCGTGTTGACTTCGTGGCTATTATGT
TCATACAATGAAGACTCAAATGCAGCACCCCGTCCCTTGGCATCACATCA
GTCAATAACATCTGCAAAGTATTTAATGGACAAACCGAGGATTGGTTTAG
ATGTTTAAGATGTTACTCTCCTTGCATTCGTTGTTTTCAACAGTGGAGAG
CACCACCTGTTGGACACAATTGCCTTCCTTCTCCATTTTCAATGTAGTCG
ATTTACCATACAATAAGATTCCAAACACTACAACTATTAAACTCAAAAGC
TTTGTTTGAGTCCAACACATCTCTACACCACCTATCCTGCCACAGAGTGC
TATAGATGAAACCAAAAAAACCAACACTGCTTGCAATCCTTTCAAGACTC
CTGCACTGGTTGCTCCACCAGGGAAGTCTTTCAAAGTCTGGTAGAATGTC
ACGGAGTGCAACAAATTAGCTAATGAAATTGACGTCATGATCACCAATGC
TTGTATTAGAGTTGTGCCTGAATTCTTCATCTCATCAAGTATGAGGGTTT
CAAATCTCGGAAGAGTATACAACAACTGCCAGAGAAGAAAAACTAAGCAA
GCCACTAATCCTTGAATAGCACAATTTGCTCGTACAGAAATCGGTTCTAG
CCGTAGTCTTGGGAAGCGCATTGTATTTCCTCCCGTTAAAACCTTTTTTG
AGTCTTGCTCTGATGGGGCTAAGATTGAATCATTTTCGGCTGATTGATTT
GGTAAAGATGAAGTCATGACCATTTCACTGAGGACGTAAGTCATGGCGTG
CAACGAAGATCCGACTAAAATAAGGAGCGCCCCGACAAAAACATGTTCTC
CTTGGGATAAGGAATCCATAGCGGTGACAGAAAGGCCGAACACAACAAAG
GCAACGCCTACCCACTGACTCCGTGACAGGCTTCGGGATAGTAAAATTTT
TGAGTAGATTGCAGCCCAAATAGTGACGCTTGAATAGATAATCGAGAAGA
TGGTAGGCCCGGCGAGATTGTTTCCTTAGTGGTAGTATTTCAAGGAAGAG
AGGTTATTAGAATTTTGCGAAACGACGAGAAATGAACAAAAAGTCGACCC
TTTGTCTATTTACCCGCGTAAACCATACTTTGAGCAAAAATGTCCCATGT
TGCGATGAATGAGGCAAATTTTATTTGGGAACTGCTCGGCCATATCCGAT
CATCAAGACAAGTGCCATATTCTTCAACCATAAAGTCAGCGATAGTCAAA
GATCCATAATGGTTGGACTCTTTCCTGGATTCGTCCAGTTCATACTTTGG
AAGCGTCGTCTTAGGGCTACGACGCAAAGTCAGCGCAACAGTTGCTGGAC
CTAGATAATAAAACAGCATGTATAATTGGCAAGTAGAGTCGCCAAGTCCT
GCATGTTTGGCATAAGCCATCAATATGGGCTTGTTTCATTATGGTTATGC
GGAGTGACGGGACGTCGGGGTCAGTTTATGAAGAGATGGATAACAGAAGA
TAGCAGAGATGAAGGAAAACACCTACTTGGGACACTCCTGATAGCACGTA
GAGGCAGGCACTAATCATGATCCACGAGAAAGAAGAGTTCTCCGGACGAC
CCATTTTCGTAAACCGATGTTGAGCCGATTTCTGAGAGCTTCCGACCTGT
ATTCTGCCTGAGCTACACTCCCTAAGTGGGGTACTGTTTTCGGTGCGGCG
GCGGAGTCGCTGTTTTCTATCGAGCATGGGTTTTTGGTGTACCACACTAA
CTGTCAACCCACTTCACTGGTTGATCACTTGATTCATCCTATTGATTGGA
AGAACAAACACTCATGGGATTAGCGAGATTGACGAGAGATTCAATGGGAA
GTTGGATGATGAACAGATGATGATGAACAGTGATGAACTTCTGCCCTACT
TCTGCCGCACCCTCATAAAAATAAAACCTAAAAGTGCGTTGGTTGTACAG
GTTGGCAGGTTGgtatggtattgtatgctagttgtatgctgtttgtactg
ttggtatggtaCAATACGGTATATTGTATGCTATAGAATGCTACAATACG
ATACGTAAAATAATACGCTCGCATAAATTGGAGGAGTCGCTAAAACGATA
CGATACGTCGATATTTACGTAAGGATACGTACCTAACTGCCGTCGTCTGC
CCTCTCATTTCCTTCGAAATTATTTTTTGTCACGGGGTCAACATGTCTCG
AACATGGAACATGCCACATGACTGACTGGAAGACACCCCTCAAACCTCGA
CCCTCTCTTACCATCAAGGGAGGGCTTCGACCGGCTTCGACTGTAAGTCG
CGAGAGACGTATGACATCTCTGCAGTTTCACAACAAGACCTAAGTGCTTC
TGTCAGCCAACGAACACGATGAAGACATTTCTCGTATCAAGAAAGGCAAC
TCTAAATTCACATCAGGATGGCGATCCCAGCGCGACTTCAGCCGTTGTTG
ATGAGGAAACACATAGTGCTTCTTCTTGTGTTCAAGAGACAAAAATAAAT
CATATTCCACGCGGTGAAAACTCATTCGATGCTAGAACTCACTCAGAATG
CATGAACAATAACATTCCTGACGAAATATCAAAAGGTCGAAGGAGCGCGG
ACTATTCTGAAATGTATGCGCACGACTTAATGGAGGGAGATCACGTCGTC
CGTTGGATAATGCTTGGGTTCTGCTACCCCGTTCAAGTCCATGGTATTGT
TTTATCAGTGGGGCCAGATTTAGTAACTATTGTCGACTGTGGGTTGACGT
CTGTGGCGGTTGCCGATCAGGTCGGTGCGTTAAACGAACAGGGCAAGATT
AACTCCAGGTACACAAAAACTCGTAGACGAATGAACGTATTGACTCTGGT
AGATGAAAACGAAATCAAAAAATGGAAAAGGGTACGATATGGTGAAGAAT
GCGAACTAAGAGTGCACTCAACTTATAGAAAACCACATGTCGATGATGAC
GCGCAGGTTATCGCAGATGAACAACAGAACAGTTCGGGCGATTTGAAACC
CTACCTCGAATATGAAGAACAACAGTCGATTACTCAAATAGACTTGAAGC
AAGATGACCAATCTGGGTCATTTTGGAGTTCGAAAAATGATACTTGTGAT
GACTTGCTCGTACCAAACCCCGATCCGTCTCAAAAGTCAGAGAATAACGA
GATATCTATCGCAACATTAAAATTGGAAGCAAATAATAATTCGAAAAAGA
CATCTGACAATTCTCACCGATTTCCCAAATCAGATCCAACTGCTCTTGTA
TTAGCTCGGTTGCGCTTTTTACTGGAGTACGGTGAAGGGGATAGCGTATG
CAACAACAACAATGAAACGGACAAGTCTCGACAGCCTATTCTCCCCCCAC
ATCATATTCTCTTTGCAAACTCAGAATGCATTGCGGTTTGGATTAAAACA
GGTCATTGGTCAACACTTCAGGCTTCCGTCTTTCTGCATTCGTCCACTGT
TGGGAATGCAAAACAAACTGCCACCCTTGCTATGTACCTGAGTGCTCAAA
CTGTAACAGTGCCCGCAGCTGGAATATGGGGATTCTTTGGAGGCACAACG
ACAGTTTCTCTATTTAGTACACAGCCTTGGCTAGTTCCTGCATTAGTATG
CGGCGGAGTGGTGTATGTAGGAATGCCTGCTATAGTGCTCTGGAGAGCAA
AGAAACGATGGGCTGAGACGGAAAAGAGGCTGAATGTGGCTTTCTGGGAG
CACGTAGACTCTGCTGTGATTGTAGAGTTGATTGAGAAATGGAGTGGACT
AGACGGGTGAGGTGTGGCATACCGATCATGGTATATATTGTTGAAAAATA
TGAGACTCCACGTTCGTCATGATTATACATAACTCTATCTAGTGGAACTT
TGACGCTGTTGCGTGTAATCGTATTGTAATCTATTCATAGTAACAGTAAT
AGAGTATGGAATTCAGTAATAGAGTATAAATTTCCCCATCGTACAATTTG
AACTCCATTGATGTAGTTAGTGATCATTGGCTTATTCAGTCGACCAACTG
TCTGTCCTCGATCCAGATGAGGTGCCATCCGAAATTCGTCTGAATGGGCC
CAATACACTGACCGACCTCGTTATGTTTGTCGAATACGGCCTTATCAAAT
GGTGGCACCATCTGACCGCGTCGAAAAACTCCCAACGTTCCTCCAGATTT
TCCGCTTGGGCACGTTGAATGCTGTTTGGCCAACGCCATGAACTTATTAT
AATCGTGTTTGATTTCGTTTTTCATTGCATCTAACTTCTCCTTCGCTTTT
TCCCCGTCGAGTAAAATGTGAGATGCGGTAACCGTAGACTTGGATCCTCC
AGATACTCTCAGTATCAAAATGAGGGAAATGAACATAATGATAGCGGTTA
CAGGAGTGATTGGAAGCGTAATATCACCAATTTGGATGTCCCTCAAGTAA
AATGGCTTGGCTTCAAGTTTTGCAGAAAAGTGAGATCGATGGCACGCAGC
ACATGTCACTCTAACTATTGACGTTCTCACCTTGGTCACGTGCACGCATT
TCATCTGCGGCGACGGCAAGCGGCAACATTGCAAAAGACATGCACGAAAG
GGAAGTCATGGTGCCCGATGAGTAGATAGTGTGTACTAGAGAGGATGTTT
TAGAACCTCGACCTCTGCGCACTGTAGTTAGGGGTTACGGGAACTACGTT
Tatcaagatttttttaaaaaatcttagtttgtcaagatttttttaaaatc
ttagttgtgttggaaactgagccgttttctccttctccttcttctccttc
ttcttctccttcttcagtgagacagtttttttgctttttgccaaaacagg
tactgaccaaaaaggtgatgtcaacttacctgtaaataattcatgtttcg
cttggacttacatgggtagtcctagtgttttaatatatgcctacctttaa
gaatatatctttgtgtgtaacgtctgacattattttcaacaatgtttctg
taaactttaagggaacattagtcacaaataggacgggtgaactcctagtt
atttttgctaactagaccctagtatcagcctatccccccctgacgaattt
ctcttgatacctaggtatcatcatttactggtaaagttccttaaagctag
agagatgcctgcctcgtgagaagaaacatggcagataccctagtatcatt
atccaggcatgaagggttaaaaaatttctatacctataaaatcttgaacc
ccgaatagaaataatatgagcagtcaatgaaaaatattattacattagag
gtaaaaagtaaaaatcatatcatttcgtaaggcattcctgtgtggctcgt
gtagacagtgttagtaaacaagtaagtaccgataagaagaagtggagccc
aattgatagacttaaaagcaagtacgatatcgctttgcagtgagaatggc
ggaggatggaacactcgaaacttttctgaagatgtgaaagttattgatga
tgcctatgacctacgtcatgtcattagaatgattaccgggaaggacatca
agggaatgtttcactcctctcaacgttggatgacgacacaagcaaaactg
ttgagttgatcagtatgtagggacattattggggtaaccttagtagaata
ccatacgatatgtatgtatgtatgtatgtacgtatgttgtgttgtatcag
gtataagtacataatcactccgcctggagcctgaaatctgatacctacca
aattttgtaccgtgccaacgtgttctacgtagtttcctgcctcctgagaa
aatttgaaaaataccatggtatctttattcaggcaggcacgagttcaccc
gtcctgtcacaaatcattttaagacgtagagacgaaaaattttaaacagg
ggttctttaaaacttgaagggaatgttatcgtgtcacaaaagagtgtgta
acaagaaaatgatttcacaaactaaaagggcgcgggctggcgcgcttcgc
gcgaggcgctcccgcccattttggcatacactcgtactacaagccacttt
attttaatgtacgtcttcctctgtctctacaaattgcaatctgtttcgct
gcaaaaaatcttgcagcggctgctggtaatcattaactgagaattttttg
tcttgttctccttggtgagacacttttttcacttttcgctattattggta
acatttatttattttctctcacattacctgtaaatattccattttcgtgt
tcaacatgcatgggtattcaaagtctgttgatttgtgattaccttaaaaa
atatatctaaaattaatttatagcatgaccaaaaattacggggcttgact
gctattgataggcctttctcaatcacgacagttttaatttagagaataag
aagtgatcatgaggccaatccgcaaccgctttggtcgaaggggctgttcc
gtgattcccactttctgggggcagtatattgccgaatcgcggttaaaaat
acctaacacgataatattgtaaagcacagcacaaaaaaagtcgtgcccgt
gcgcgcggcgctccctaacacaataataatattgtaaagcacagcactaa
aaagtcgtgcccgatgcgcggcgcgaccgaaggagcgcagcgccgcacgc
taactggcggccactggtataattatcttctttttaacgaaacaatgcta
attccattttgcgggctctcgctgctgctaaaaaatcttgcagcggctgc
ttgtaattttttatatgattagtagttacttccataacagagtaggtaca
ataatataataataatatATgacggctagaaacaataggagcactgtgta
tcctagaggtatcatgatacccagccggacagacagtggattccaaaaaa
ctgatttcgagtaaattaaaaaaagaattttggagcgaacgaagtagctc
tattatagtactgtagaaacataccaattttctacaagaatgaattgatc
ggatcgttccaatatgctttacagacaataactcgtgaaacagtgttcaa
aagaacaaaataagaacaccgttcgaaagctagcaaagcgagctttcgat
tgatgtaaggttgtaaaaatgtgtttacatcagatgtgacgtcattttcg
tccgtcacacggatgaaagacagagcaggagtgctccttttgtttttagc
cgtcATatatgatgtcttgccatgccttacgttgtttaatactcttagtg
ttgtatacttttcctcatatctgtagataagacacattagatcaggcaac
ataatatacgtataacattatgctttggcattcgccgtgaagctaccgga
aggtagtgtatgtaagactgtaggacctgatatccctaggttacgtcacg
agagagaaaagtatcatttgccggccagacggtcatgtctccagaactcg
aaattgagtaatgagcgattttcattttgaacaccaCAGTCGACAATGAA
GCGCAGCGCTCACGAACAATAACCACCCGAACACCGTAACCTCCGTCAAC
AGATCCACCCTAAGCTCAAACATCTCCCGCCCCACCCTCTACACCACACC
GAAATAATGCGCACGACACTACGACGTCCTCGTCCCCTATTAGCTCCCAT
CCCCCACTCACGTGATGTCAAAGCAGGGCACGAAACGGCACAGCAGTCTG
CTGCGCATCGACAACTGTTGCCATCATCGACCCGTCCCCTGTCCACCCAT
TTGCCACCAGTTATTGTAAATGCCGTGATGTCAAAGCAGGGCACAAAACC
GCACAGCAGTCTGCTGTGCATCGACCACTGTTGCCATCATCGACCCGTCC
CCTGTCCAGTCATTAGCCACCAGAATTCAGAAATGATTAAAATAAGGTGA
GTGAAATTGTTAACGATTTAACAATGTTATGCATTTAATAATCTCATGGT
TTTAATCCTCTTTCTCTGCAGCCATCTTGTCCTCAATTTCCTGCCTCTGC
GCCTTCTTTTTTCCCTCATTAATCTCCAACTTGGCATCCTTCCTCAAGAC
CTTCTCCCTCTTCACTGCATCCAGAATTGCTTTTGGCGGCATTTGGTAGA
ACACATCATTGGAATGCAGCTGAGGTATGATTCTCGCGCATTTTGTTGCC
AGTTCAACCCTTTTGAAAATATTGATTCCGTCTCTCCCAATTTGCTTCAA
CTTATCAGACATTGCAGCAGTCATGATCTCCTTCCTGGCAGCAATGGCTG
CCTGTAGGCCCACTACTCCCTTGGGGAAGGCACTTCTTCCATAAAATCCC
TGCTTAAAAGCCTTGTGCACCGTCACCTTGTGCTCTGGTAAATCACTCTC
CCTCATGTTCACATGCAAGGTATTTTTATGACGGTCTTGTTCATAATTAC
AACTGAAAATGTGATGCTTTTTTATTAACCCTCCACTCAATGCTTTCTTG
AAGTCACCGTAGAAAAGATTTAGGTACGAAtcccagtcgaggaagtcact
tgcggtggcttgatgtacagtcacttttggagaatcatccaacacattca
acaactggtccatggtgtagatgttttggcggcggtattgaactttgagg
cagttgaagagccggtcagcagcattcttggtgtgacccacaatgaggaa
cacaaagttgacctgcttgaagtagcccatctccgtcagccaaattgcaa
atttgagcacagtgttattcttgttttgcccggaacagttgtcgtatatg
atattaagttcttttcccggttcaccagctcgtagtagattttttaaaag
taaggtcttgtataccaacgacactacattgtttgcgcctttctttccct
caccctcatgataaacatgagcatacaATAAGCTTGTAATTTGCCCATTC
TCGTCAAGGAAGGCCTGATCAACTACACCGCAGTCGTAGATATTCAAGGG
CGAATAGTAATATGCACAGCCGGGCTGCTCCTTGTGAAAGGCCGGTAGTG
CCATGTTTTGCCCGTAATCTACTACAAATGTATAGCTAGAGTCTGAATGA
GGTTTGTTGGCTAGTCTGTCGGCTCTAGCTTTATGTACTAACAGCACGTA
CAACAACCTCTGAACCTGAGCCATCCTCACATGTTCCGATGCCCGAAGAA
TCATCTGCTCCCGACTCTCTGTCCCTCTTAACCGGTTAAGTTGCTCCACC
GTCTCCATCCCGTCTGCTTCAATCTCAGCCGTGAGTTGTTCTATCTGCTC
AAGCGAGGGCTCCTCCGCAGCTTCATCTTTGTTTGTGGGGTCCTGACTGG
CGAGTTGTCTGTGGTCTCCCGAAGCTTCTTCCTCTGCCTCGTAATCATCG
GCGATGGTTGTAGGTTCCTCTTCATCTCCGGGCTCATCTCCGAATCCCAG
CTCTCCAGGCTCATCTCCTCCTCCAAGGAACAATCTGTCGTCGGCTTCAG
AATCGACAGCTGCGTTGGATTTCAACCAGTGATGACGGTTAGAAAACTCT
CAACAGAGAACACAAATGTCCTCGAAGCCGTTCTTGCTTACCTTGACATG
CCCGAACTCTCACTTCCAAAGACTATGAAAGGTCAAGAGGTCCGGGTATG
CAGGCTGCTCTCCTTCACCCAACCACGTCACAACATAATTGCCATCCCCA
TATGTCGTAATCCCAAACCCAAGTTCGTCAAGGTAGCGACCGTACACATT
CCTCACGGTCATTGACTGGGGCAAGTAGATTGTCTTTTCATCCTCCACAT
CGCGGTTAGCCACTCCGCTAATGTTTCTGACTTGTCGTGTGGCCCTAACC
TCTCCCAAGTTCTCTAGCTTGCAAAAGAATGCCCGGAAATGGCCCATCAC
TACTTCGTTTCTCACGAAGCCTCTCTTCTGCCCAACATTCCCATCGACCT
TAGCTGCTCCGGTGGAGAATGCAAGAGCCTTAATGCTCCGCCAATAATCA
GTCTTGCGTTGGATGACGAGCGCGATTCCGTTTTGGCAAAGGAGAGTGTG
GTTGATTAGCGCATGTTGTTCCGAAGTTAGTTCGGTGAGCTTGTTGTTTG
TACCGGGGTAAACATTGAGGTAGGGGATGAGGTAGGCTTTGCTCCTGCCC
TGGAGGAGTACACTGGTGTACCGAACCCACTGGATGGCATCTTGGTCTTT
GAGTGCCTTGTGGCGCTTCATTGACCATTGGAGCCAATTTGCACAGACGA
GGCGAATGTTGGGGTCTCGGAAGATGTGGAGACAACTGCACTTGGTCATG
CGACCCTTGTTGTAGCTGAGGTAGTCTTGGTGGAACTCAGGTTGGCTGAG
ATCTTCCAAATACTCCGTCAACTCAACGCGAAGATCGTCGTCGGAAGGCA
TTGGGTTGGCGGTGGACCCATTTTGCTTGAACCAAGAGATCTTGTTCCTG
ATGCTGGCGAAGGAGTCAGGAACAGAAACAGACTTCTTCTTGTAAGTCTT
CTGGTTCTTGGGCATCTTGGTGCCGCCTTCAGTGATTCCGAGGTCAGTGT
GCTCCCCCGCGAGATTTACGGAGAGACTGATCTCTGCGTCTTCCTCTCGC
TCTTGGATGGCTTCGGTTGCTGCGGCAACATCCAAGGCAGGAGCCTCAGT
GGTCTCAGCTGCTCCTGCAACAACTCCTGCTGCTGGTACCGTCCCAACAG
GCTGACAGAGTACTGCCGACCCTGCGGCGGCGACGGCGGGCACGGCGCGA
GGCATGGTGGGGAGGCTTGGAGGATCTGGGAGGAAGGAGGGAGGAACGGG
GCGCGGCATGGTTGTTTTGGTTTGATGCGCTGATTGATTCGATGTGGCCG
GTCAGTGGCTTCAAGAGCGGTTCTGTCAGGAAAATAATACGCCGTCGATT
TCGTTGCTTAAAGGTAAAACAACTTTCTGTTTCTTTATTTTACCTATCTT
GTACGTAATAACAACAAGATACGGCTGTTGTGCCCCACATCAGCCAAAGT
ACAATAAGGCTATCTTGTAGATGGGGGTACGTGAAAATTGACGACAACAA
GGAAGGATGCAATGGTATCATTCTGTTATCGCTGAATAGGGCGCAAACGA
ttgcaacaggtgttctcctcgcatttttctgattaaagccgtgaccataa
gccaaaaacggccaactgactccgcggggggtatcttttcgtccgtttat
ggtgtttcgccgtgacgtaacctagggatatcgggttctacagtcttatg
tgtgctacccatcgtacctacttaccatacaatcttctcggtagctttac
tctctacctctagaggtagatatacccatatcgaaatgacacacctagca
tacttcgtagtaggaataggtcatatatgatgcagtacgtgattcgttat
tccgcagaactcattcacaggtcttacaatatatgatgtcatactgtgtc
atccaacggttcgtgtctacaatggttctcagtatctattttagcaagac
tcataaatctgtttagattctaatactgcatgacctgagccgattcgtcg
taaaaaaatatcacgcgaaatttataggtagtttcgacaggtgtcgaaga
tttgattttatgagctttattttgtacagttgtgaggctggaaaggcagt
ggaactgcactccagtccaaacgatgcaaacgaacattgtgtagacttct
acacaatatggtatgtcaatacccttctgaaagatattcagatcttccaa
aaaagtgctctcttatttggggttctgaacttccatgttggggagtccat
gccgtcgggaggtggactctcctacttggggtcctgagaatgctccattt
aggttttgtaccccagggtacaaaaaaggctgattcctgctctacttagg
ttttgtacccaggggtacaaaaatggctgattcttggcctatgtcactca
cccccaagaatggagtatcaggtaaaaaaggaacaaaaaaaccaaagtgt
ttttaggtgaaaaaagggttctcatgagagtaacaataacgaactaaaaa
gtttgttaattatgtgtaacgagtaagtgttgcttgaagagggagagtcc
attgttgtcgttttgaaactgacatttaatacggttttaagtttggttgt
taaaaaaggtctaactcttcaaatattcagtctttctgatttggttccgc
gttgaatcctgatggtgccattcgtatgaactgatgtgatagtccaagga
tcactttcatatctactttcacctttgcagagtataccatcttttctaag
aagtacttgatcaccaactttgtagtccgaatctcgacgtgagctatttt
ccctttctgtgttttggtctgtttggtgttgcctatactctccaattttg
ttccagtcggccaggaaggggaagtcgaacaacatgtcccgtccaaagat
ggctgcacctggggaggcttttagtactgtgtggtatgttgagcgaatgg
cccaagcgacgctcatcatgaacttgtctatatcgcttgtctctactgaa
ggggccatgtctatttcagctgttcgagcatagatgatatcacctgatgc
actcgttctagaattgcattcgcttgtggattcttgacactggtaggctt
actcgtgatcccatatgagtcacatagggctttgaagtgaagtttgaatt
cgcttccattgtcataaattatgtattgacaacgtggatacctactaaac
caggtcttgttcactaagttgctgatcattgctgatgacttatcaaagta
tgctaacttaggttcctcatgggtctttttacccttccgcccttttgtat
ccagggaataatcgcctcagtgattaccggtagttcaactatttcaaacc
agctagaagctgggtcaatcatagtcagacacatgaaatcaattactgtc
ccatctttacctttgattgtatacgggccaataaggtccacacatagtac
atcccaagggtttgtgatggtgaatttagtagggagtttccgtacttatg
cttatgcctcttgttgacttggcatgcatgacagtttttgacatatttac
ggacggtatttcgcatacctttccagtacattgcagcacgaagggtttct
tcgagtctagtgtgtccagggtgctgtagatagtggtggtaccaactaac
tgcacggtgttgaagatcttttggaatgaccatttttctgtccttacata
ggagatgtgtactttcgaccaatgccaggcttttgtgcttctgcaatctc
ttgtactgttaacgggtagattacgtcttcttcactgtcgtttgaaaaca
ccagattcatttcctcttggtatgcagaggtgtctatcgcaatctcttct
tgcatggtttaataacaccagtatttggagaacgtcgtccagatctcgtg
ctcattcggtattggtccgatgtctaagcgagagatggcgtcggcaacag
tgttatgtatgcatttaatgttaacaatttcgggcccaaattcctcgagg
tgcaatctccatcggtagacgcggtcagaggttaatccgagggcgtcttg
gattagatttttatggtctgtgtagacttttaatctttgtccccacaaca
tgcctttgaactccttgagtgtttccactatggccagtagttctagttcg
gtcacgctgtacttctgttgcgtcgtcgacagcttcctgctgaagaacgc
aaggggcctattaccctgggtgataactgatccaagttgtttagacgagg
catcagtatatatctcaaattccattgaataatcgggataggctaagact
acatccttggcaattgaagtcttaacgtcatcgaatgcttttgatgcacc
gtgtcccagtaccatgggcgtttctttgtcttgttggctctggtgacctt
ggtgtgaccgcactctcctaccagtgaggtgagtggggcaagcacttcgc
tgcgtcttgcccaaagatctctataatactggaccatgcccaggaactta
cggaggtctttgacatttttcggcaatgaaatcgcgagaatcgcctgtac
ctttttctgctgtggtttaatccctgttcgtgtgagggtataacctagat
attctgtttcaaaggtgcagaatgacaattttcgggcgttgatttgcaag
cccgcctcacgtagcctggtaagcaccactttcaatttgtcaaggtggtc
ttccaggtttgcctttgtgatgcataacaaatcatcaaggtaagctcgta
cgaactctaaggctcccattagtgttgacatttttgcttgaaagatgtct
ggtgaacctgcaatgcccattggcaaacggaggtaggaatacttgcccca
tgggaaaatgagggtacatattttggatgaatcgggatccagtctaatgg
tataataacccatgtttaaatctagggttgtagcataggtaaatccttct
agctcttgcaggactgtactgattttgggtaatggaaacggcttttgaac
tagtcgtttattacttctctaaaagcatacagttcatcttgttttccagt
gataaatgatggtgacgcccattccaattcgggctgaaactctaccactc
ccagttcgcataatctattcagttctttgatagttgtttctttgcgagat
tttggtactgggtatgccttgccatgatatggctttgcgccctccttaag
ttcgaaggacacaggctctgtgttccaatcacccagtgttccatcaaaaa
gttcctcaaattctgtgagtaactccagcaacgagttttggtcttggaga
cttaggtgagtacaattggtgctaacaattgattggaggtctgccttttt
ataatttgcatctaggattttaactacccgctgtgtcgcttcctgcgtac
tttgcggttcatttgccatgctgttgttaacagcccaggctttatccaag
tttgatgaggtcagactattgatgtctctcattggcaaaatgatgtgatc
aatggttatttcttttgttcgaaaatctagaacaattccgagctctttca
tagtttgacatccaagaatgaggtcgaacgctggcttagccatctttttc
ttgtcatactctactacgtcaggagtcactgtgtactccttactgtttga
atactcaaagaactttaagttgactttgctccttcctttggttaggaaac
tcccattttacgtgcaccaaTTCTCTNNNNNNNNNNGgagtgttgtgggt
ggtatgtgcgcccccatgtttcttgcagagagaacagtacttctctgtgc
gacgtttcttcagaatccggtcactaaaagagaccatcttcttcctagat
gagtcgttagccttggctacggtcttgggtccttctccaacctttttggt
ggggtaggccttctcgatgcgttcaaggacttcgagaagttccctgacac
tctgtggtaccaaagctccactgagctcatattggtcctgccagttccta
ggaaccatcctgaggatgtggcttgccaagtcggcatcatcaaatggccc
gcatactttcgtagactttgcagccttggaagagtaaaacaggcacagca
agagttccacatacccgttaaggcgctggatcctctgcacaaagtccctg
gtgggtaccctgtttggtttcttcagcccattgctgatgtagaaacgttc
ctgctccgctgcatccgtcctgaagacggtctgcaggtgcaactggacac
attcctgaaaggaggtccaagatgctgggcgttttgtgggatgctcggtc
ccatacacatctgtccagggttcgcagttgatttgctcccggcgatggtg
gtccaggacgacgggcagtctccgacaattgagtggagtactgcaggaag
atcgcttgaaggccttgaagaaggtcttgggtgccctgttgaggttagct
cgaaaaagaattttttttatttttaaatttttaaatttttcttcgtcggc
ttttatttcttgaaagtcttgcttccaactatttcgcgagaattctcgat
cacgaaattaaactgactcgtaggaatccccgatcgcagaagtcgattgc
tcgaagtttatcgctgatgctcgctgatcacgggagaatttttggagagc
tcgtagatcacgaaaccgtaggaattcgtcgatcgcgtagccgattttgg
atgaatcgtcgatggtgcaaaaaaaacatatcgctggtgcgaaaaattaa
aatttgcctctcgcgataaaaaattgttagcgtacctcgtgtcagaaggt
ttggatgtcatagtgacctgagccgattcgtcgtaaaaaaatatcacgcg
aaatttataggtagtttcgacaggtgtcgaagatttgattttatgagctt
tattttgtacaattgtgaggctggaatggcagtgcaaccgcactccagtc
caaacgatgcaaatgaacattgtctagacttctacacaatatggtatgtc
aatacccttctgaaagatattcagatcttccaaaagagtgctctcttatt
tggggttctgaacttccatgttggggagtccatgccgtcgggaggtggac
tctcctacttggggtcctgagaatgctccatttaggttttgtaccccagg
gtacaaaaaaggctgattcctgctctatttaggttttgtacccaggggta
caaaaaaggctgattcttggcctatgtcactgcataatagagttttaatt
agagttgctatattagatgtagatggtattcactccttttagtgcatttc
gaatcagtcgtgtataatattatagtatcataacgttatacctaattact
ttgtcagataatctactactgtaggtatggtagtactaccctaccactgt
acacttccagatagcttactctcatagatatgtcttttagtaaataatca
attttcctggtgttccctgaaccccTTAggctgtgacttggttggacgaa
tagggaatagagaatagggttttggccaataaaaataattaacctctatt
cgacaaaaatcatgacaacgttgaattctgttgaactgctcgaacagcga
atagcccaatagagcaataacaatttagtctacctttaaacatccaaaga
tgtaatgttgtatgaaattgaatttagttgtagaatgagggcgttgatgt
gagcatgtaaaaattagcaagtaaaaataacatacaaataaatattgtta
catcgcgaccatgaccatttccaccgcgccattgtcatcaattattgtga
gtgccactattgtgaattgtgagcacccctctcgttgtcgtagagttgat
tgtcgtgttggttgcattctccattgtgagaacatttccaacatctgtcg
tgactgtctgcttgttgcacgatgtgttgatgtgttggtgcgcatgatgt
catgattatttgtggaggatttgtatggtagatggtcgcgattgtcgtgg
tgagatggtggtgtggtagcaaagaaaagctattggtctattctctattc
gctattcgacccatcgaatagcaccctctattggtctattcgatttcgcc
aaaaccgaatagagaatagagatcggcctagatggctatctgttggccta
ttccacggaacaaagtcacggatttttggcggaatagaccgatagaactt
ttcagcgatagaaaaacctcttctctattctctattggcccaaccaagtc
acagccTTAGTGAGGTATCGGAGAGTTGGATCGAATGGGGTCAACGGTGG
CTAACCGAGGTTTGACGTATCGGTGTGGTTTCGGTGTGGTACAAGTGCCT
GTATTGAGCCCTATTGAGCCTTTATGGTACGAAGATTGTACGGTACAATA
CCATACAAGTGTGGACCATCACAACGATACCTTTAGTTATTGTACTACAA
GGATGTCGCCATGGGACGTAGCGGGAAGTTACCTCAAGCTTCTCTTGTGA
TAGATGTAGTTAGGATGTGATTGATGGTGGGCGCGGGATCTGGTGGGGTG
AAGGGCATCGATCCGAGTCACGAAGCGTTGTAGCCAGAAAAAAGGCCTAC
TGAGGTCCTCATGTATCCGGGCGAAAATTAGATAAACATAGCTTTTTCAC
AAAACTATCGAGTGGTAAATAATAATCCAAGGCACAAAATCTGTCCGGTG
CCACTTCTTTATTGATCTCATCTTCTTCGGTAAGATGGTAATGCTTCTAC
AACAAGAGGCAAACAGCATGGATTGGGACGTTAAATATCCAACATCCTAT
TCTTTGCAAACATAACTTGGCTGTTTCCTTTCCTACTTCTAGATTTCTGA
TGTTCCTTTCCTTTTCGAAGCCATTCCAAATGATCCTTCCCTATCATTTC
AACAAGGCCGACCTTCTTTTCAAGACTGTGTTTTCGACAGATATCTCTCA
CATGCTTTAAACTCTTTTCTCCTGGTGGACTCCCATGTATGCTTATGCAT
TCTTTTATCAGAAGCAGCGCAGAGCCTAGCTGTTGTTGTTTTCCGAAGTG
CTCTACAAGGGAACCGTAAGATAGAAGATCGAGAGTCCTTCCTTCGTCTT
CTATCTTATTTTTCAGCTTGAATGCTCTGTCAATTCGCTTTTTTTTTATA
AGCATATCCATAATTAGCCTATCACTATGTGTAGTTGGGGACTATTGAAC
AAAGTAAATGAGCAGAACAATAGAAATAACTGCAATGCATCGCATATACT
AACTGGCGCCTTACCACATTGTGATTCTTGAACTCCCTCTCATGGAACCT
TATCGCTGGATCTATCCGACCTGCATTGGTTTGAACCTGTAACATAGCAT
TAAGAAGGTGAATGTCGACTACATTACTTTTTGACGCTTCCGTGAAAAGA
AACTGAGCATTTGCCAAGTTTTTCCGAGTCAAGCATTGAGGGCTGAGTTC
ATCCGGCATATTCTCTCGTAAGACAAGAGCAAGTCTCAGTACTGAGGGAT
AACCAAGCACTGCTGCGAACTCGTCTGAGATTTTCTCGAGGCGATTCATG
GGTAACCCTGGAAGAAGCTGCTTGAGCTCAATTATGTGCGGGTCTTCACC
TTCCAAAGCTAGATTTCTTTCCCTCTGCAGTGTCGTCTCCATTGGAGTAG
TTTCGACTTCGCTTAGATCTACAGATGCATCTTCTACTGCGAGCAGCGAT
GAATTCGTACTGTCCTCGGACTGAGAAACTACATTTGAGCTGACCATCTG
AAGGAAGTCATCAGCATACATCATTGTCGTTGACATATCCGTGGGAGCAC
GTTCGGTCATTTGCGGTTGTAAAAGTTCGCCGAATGGAGTTTTAACCTCG
GTGTCTGAACCGACATTTGCTCTGGCATGAACTGATAGAGACCTATTATC
GAGCGCGCCGTCTCCTCCTTCGTCGTTTAAGACACTTGACATGTGCGTAT
CGTCTTTTCCACTTTGCGAAAAGTCCGCATTGGGGATCGTGCTGCTATCA
GTGTAGTAAGTTCGCATCATAGCGAAGAGTTGTTGCGCTTCTTCTTCATT
AACATCATGTTTCCCTTCTGCGCGCAACTCGGTTTCAAGATGTGCACGGA
AAGCTGCGTAGTTGTTAGTGGCTACTCCAGGAATACTATCAAGGGCTTCT
GCATCTTCATCCGTATCGTCCATCCCTCTCATAGTGTCCTCCATAAGTTT
ATTGAATTCATCTTCGTCAATGTAGCCATCCAAATCGTCATCGTCTTGAT
TCGTATCCTCTTTTGATTCAGCCATTTGCCGCATGGTCTCTTCGAAAAGT
TTATTAAACTCTTCATCTTCGTCGGCAAGGTCGGGATCTTGCCGTAATCT
CGCCAATTTCTCCTCGAGTGTCGTGTTTTCGAATATCTCTTCTTCGTCAT
GATGAGAAGTGTATtcttcatcctcatctgattcatcgtcttcgtgttcg
tgttcgtcatcCATTGGAGAAGAGTCAACACGAGATTCAAGAGTCGTGAC
TTCGGAATTATAGAAAAGTTCTCTTTGTTGGGGTTCACCCGGAAGTTGGC
TTAACCAGTCTCTATTGGCGTTGCCGCCGCTGAGCTGTGGGACATATTCA
CTACGAATCTCATCAGGATCCGGGTCATAACCATCAAAGAAGGGATCCAA
ATCATCTCGTTGATTGCCTTCTCCGTCATCTGCAATCTGTTGCATCCTAA
ATTTACTCTTCTTCCGGAGCTGTTTGCTATCTTCATCAAAATCCTCTGGC
TCCCACCCTTCCGCAGTTAGGCCTGTGTCAGAGGTAATCAACAGGGATAC
AATCAGGTCGCACAATATATCTTCTGATCACAGAATATGAATCTCAACTC
ACCTGCTTCGACGGATGTTATTCCCGGGATAGCCATGTTTCGCATCTTTG
GCTGGTCATAAGCCTCGATCCATCGTAATGAATTCTCGCACAGGTACCCT
CTATTAAATTTACCAGCCCACATCGATCCTAATCCTTGTGGCTCCATAGC
TTTTGCATGGGCCAGCAAAAGAGTTGTCAATATTCTTGTGTCCGTGCCAT
ACTCACGGTTTTCGTAAGCTTTGTGTTTGTCTGCAAGATCCTCTTCTACA
GTCCTAAAGGCTGGTACATTACCTTTTCGCGAGAGAGCCAAACCTGTACG
ACCTTGGCCGATACTTAATCGTTCTTCCTCTGGAATCAGTCCCTGTAATC
GTTTTAAGTGATCTTTTCCTCCGCACGTTCTCAAATGATCCAATCTTCGT
ACCTGTGACGCCAAGTAAATAGCACGTGCTGTACTCGAATCTCCGGCTGC
CGCCGCGCACAACATTAATGCGCTGACAAAGCCGTCATCTTGTTCCACTT
CTGCTTGCTCTGCAAGAATCACGATTTTCCGTGCCAATCTTCCATGATAT
GATGCAATAGATTCTCGACGTTTATTTTTTCGTGACTTGCCTCCACTGAA
CCGACTAGCAATCTCGTGACTCTTGGCTACTGACTTCAAGGCAGAGGTAA
AAAGTAGCGTTGTAGGCTTTACGCGCACTCTATTTCCCTCGCGGTCATCG
TACCACCCATCTCCGTCTCCTTCTTCGCTCCTTAGTATCTCATCCTGTAT
TCCTTTCTGATTCAGGACGTTTTCAGCAGAGACTGGCATCATCATTTGTG
ACATGATTTCTTCCAATAAATCCACCGCCTTCTCGGCTCTTCCCTGTCCG
GCAAAGATTCTCAGCATTGCTCCATAAGCCATGGCATCAGGAGGGATACT
GCAGATGCGCATTTCTTTCCACCTGTTCCAGGCACGTTTGGCTGCATCTG
CTTTGATCGTAGGATGAACATCTGGTCGTGCAATGAGCTTGTAGCAAGAC
GAAAAGAAAGATGTGTACGCTGGCAATGGAGGGATTGCGATTGGCTTATC
CAATTTTTCACGTTTGAACTTCTTATCGTCCATGTATGCATTCATTCGTT
GTGAGTACTCTTTCTTCGTCTCTTCCAGCATTTCGTCCAATACATTCTCA
GCACCCAAGTAATCCCCGCTCCTAGCGTAAACGTCCACAAGCGCACTCCA
GAAATATTCGTTTGACTGTACACCGTCAGCTTGTCTCATTTCATTCACTT
TTCTTGCCTCCCACGGGTTTTTACAGACTGTGAGCAACGAAACATAGGAA
TGCACTCCAAGCTCGGAGCGAGGAATGTTGAGGTCTTGGAAGAGGAGTTG
AAGTGATGCTGCCAGGCCGATTGGAGTAGTGCGTTTTCCATTAGCATCAC
GGTGAGAACGGATTAGATCTGAGATGAGCTTGTCTGATAGCACATTGCTG
TTTTGTTGGTAGCTTGGTGGCTGTCTGCTTTCAGAATCCAATGTGGTTGA
CGCACTCATCACTAGTTCCGACGTCCCATTACCTTCCGCTTCATTCATGC
CAACCGGTCTGTCGCCCAGCAACAGTCTCTCCTCCTCCTTCAACCTCAAT
ATCCTCTCGACCTTTCTCCTCAACCTCCCATATTCCCCACCCATGAAAAC
CGGGAATGGGCTCGGACTACTCGTCAAATCCGCACTATTCCCCATCAAAT
CATCAATTAATGCATCACCCCAATCGTAAGTCATTCGATCTTGAACCCAT
GAGGGTAAGGGGGGAGGATGTATCCCATCCTTGGCCGCGGCTTTTTTGGC
GGCTTCCCGCGCCGCTTCCTTGATTTCCTTTGGATCGACCTTGCCATCTC
GTAGTAGGGCTTGGAATTTGTCGCTCGATTCGATTTTGGTCTGTATATCG
CGGATTTTATCAAAATACAAGCCTAATTCACCTTTGAGATGTTCCTCCTC
TTTCGCAATCTCGATGAGCCGTTCGTTGTATTCTCTCTCTTCCACTCGAC
GTTCCTTGGCCTTCGAATTGGGTGTCGAGTGTTTGTCCGCTTCGTGCTGC
AGTTTGCGCTGTCGTCGGTGGTAGGCCTTTCTTTGCTTCTTCGTTGGTGG
GCGCGTTTCGAAGGCGGCAGAATGGCGATCTTTGCGGCCTGCGAATGTTC
GTCTCTGAAATTGATTAACGGGAGATGGCGACGGTGCTAATAAGAAAGTC
CCCGATCGCACTGCGATTGCATGGTTGAGCGGGGACGGAGGGCTTAATAT
GGATTCTGTTGATATGGTTAACAAAGATCTCAACGCCGCGGGGCAATGAC
GGCTTCGCGATGAAGCGGGTGGACTCTTGCGGAGGAGAGATACTCGGGAC
AACATGATTATTGCATTTGTTTTATAAGTCAAGTCACATACAGGTCAAAT
CACCGACAAACTAAGGCAGCATGAAAGTATCGTATGGTACGAGATGTAAT
GCACAATACACAATACAATACCACCTTACAACTGGCAGCTAGTATTGTAC
CGTACAATACAATACACTGGAAAGCTACCATACGGTACCATCGTCTGATC
AGCGGTCTGTGATAGGTATGTAGGATAGGTCTGTGGAATTGTGGTATTAT
GAGATAATGGTGGTTGTATTGATGtgttaggccaaaagcttggtaaaatg
ctattccttaggagacgaGGATTTGACCAAATATATGACAACATAACTAT
TTAATAAAAATAATCACACAGGGGTATGATTTGTTTTTCAAAAAAGATTG
TTAatacatcgaattcctaatatttcggttcacagagttagcagtcactt
gttataaggcacaaatcatttttgacaaaatagcattaacATTTTCCAGA
TTTGTGCATGATTGTAGGGGCTTTAGGCAGGGTCATTTTCAAGTGTGGCA
GGATGACCTCCGTGACTGCATAATAATATGTTACATAGTATGCCCATACT
TGAGGCAGGCATGTTAAAAAACGTATTGTATTGGCGCAGAAAAAAATCAG
GGTAGGCATTCTGCCATTATCAAAAAACTGATTCCTCCATGAAAGACCCT
TCGCGCCGATATCTTCTTTTTATGCCCCCGAAAACATGTAATGTGTGCTA
ATGTATGTTAGCAAGCAAGCACAATTTCTCCATATTATTTTTTCTCTTGT
CACCATCAAGTCTAACCATACGGAACACCAAAACATCATCACACGAACTA
CAAACCATCCAGCGAACATAACCCAAACATACCACGTCATTTCACCACTA
CAAATGAAGCCTTCCAGCTACGGGAACTCGAGGTACAAGCCGCCCTTGCC
TGCTCCCTTGAAATCACTGAGCCACAGCCCATCACCCTCCCTGAACCGCC
ACAGGACATCAATGTGAAATTCGCTGCTCGCTTTGATGAGATTTCTACGG
AGGCCACTGAGGCTACCAACCACACAGCCACCACTAGGCCACACACAAAC
CCTTCCATGTGACCAGCCGTAAAGGCCAATCAGGGGAAGCACCACCGAAC
CAAGAAGGGTCATTATAGATGCTCACAGGGTGGTTTTGGATGGACAAGGG
CAGGCAAGTGCCCGGCGGAACTCAGGCATTGAGCCCCCTGAAGGAGATAG
ACCCCCCCCCCCAGCAACAACATGCGAGTTTTGGGGGGGCTGATGGAGGG
CAGGAATGCACCGGCTCTGTGGGATGGAGAGTTGCTGGTGGGGGGATGGC
AGAAGAGGCACTGTTGCTGGGGggcaggggaaggggtagaggaagaggaa
gaggaagagggcaaggttgaggcagagatggaggtGATAGGGGCGGAAGG
GGGCAGTCCAACTCAAACAATCCAGCCGATGCAAGTGATCATGTTATGAA
CAATCATGCAGAGTCTCAGGATGATATGATGGGGCTAATGGATGAGGATG
AGTTGGACCCCGAAATGAGAGATACCTTGCGGGCAAGGTTGGCAAAGAAG
ACATGCAAGTTGTATGAAGATACTCTAACCCGCTTTTTCTGCTTTCTGTC
TGACAATCTGGATGATCATCAAGGCATCTTTCAAGAGAACTTCCTGATCC
GCCTGGGTGTTGCTGCAGCCATAGATAGCAAACGACACACTGCTCGGGGG
CAGCTATGCAAGTCAAGGCCCTCATTCAATTCTGAAGCAAGGGACACTAT
AAAGAATATTTAGCCGGAGGATCCGGCAACTCTCCCCATTTGTTTTGAGA
AGTTGTCATTTGTTGTGTTTGCCTGTTTGCTGAAGACTTTTGCAAGTCTG
TGAATCGATCTCATGGTGATTCCAAACCTGCTATGCTTGCATTTGATGCT
GATGTGCTGGATGACGGAGATGCCACTTCCACCATCACTGTACGTTTGTC
TGCCTCTGTCTATGACAAtgcatgctcttcccttacctttttgtttgttg
aatgcggctgctcgaatgatctccaagaatctctggaggaagatgaccct
ctacaaaaaaggatgtcgccaagaatctgccaagaaacgctctgacttgg
gcttaaggaccaccgagggcaatgatccactcccacttgcttgtctgatt
tagctttgtgaattccttcattgcgcaaaagacccagaatatgttgctgc
tttgttgtttcttcttattgaatggaaacttatctcacgcgctggaaatg
ttaatgcccatgttgacctgtttggcatactaaatgatgctttgatttgt
cgtgttggtgtgacaaaaggagaccaagagggaagcaagcatcaggacca
cccttttcacctgtttacaaatcctgattgtcctcggatatgtgttgacc
ttgtgttctctcattatttgctgtgtcatccctatattatcaatggtggc
tgcaaaatgtttgaaggtgcctcacaatgtgaacactttaacaccatttt
ccgtgagattgtttgtcatgcggaccacaggaattttttattgagcatgg
tattcatcctgagtatttTGGCACACACTCAATCAGAAAGGTCTCAGTAA
CACATGTTGCATGCGGCATTACTTCTTCACCTCCCATCGCATCAATCTGC
ATCCATGCCAATTGGAAAATGCCAGGGGTTATGAATCGCTATATGAGGTC
TGAGGCAGCGGGTGATATGTATGTGGGCCGGTGTGCATCTGGACGGAACA
GATTAGGGAACAAACTTGCTGCAAGCAACCATATTTTGATTTTACTAGCT
TGCCAGAATCAGAGAGGAATGTGGCACGGTGGGAGGTGGATGAGTTTATC
AAGGCAAGAATACCTTTGGGTggtttgtgataatgttggtcgaatatggt
cagcttcctgaaaatggtcagtgaatttatgagattttaagtaatacatt
gacgccaaagtattatcccttgggagaaaacccattttactagatatcct
ttatttggcataaaaaactactgtagactgctgcatcgtggaaaaaactg
agcacatgaaaattttgctctcatacacatttgttgtgacagatatatgt
tcaaagataattaccataaacatgtgaataaacagattttctatacataa
aaatattaaccacacattcacccaaatatcaaccacatacctgtcttctg
atcttgttatatagataacaatgtcacggacatatcctgggaaatattga
tagatttagacaggtgtaacacctttatttgcttgaatcattatccaaaa
gtatcgaccactttcctttgctgtgaaacataaaataatcactggaaaga
tgtgaaaacaggttaactgtgaaaaacatttgctgttatatacataaacc
ttttgaccaaacacataaccacacctggcttgaaatcttgttatgtatat
aacaatgtcacgaacatatcctggaaatattgacatgtttagacatgcat
aacatctatattactttcatcatactccaaaatattgaccacttacctct
gccttaaatcaccaaaataaccactggcggtgacatgtgaaacatctcct
gttatatacataaatatattgttcccacacaccaaacatacatctgtctt
caaattttgttatgtacacaacaatgtcatgaacatatcccaggaaatat
ggacagcttcagacatgtgtaaattttgttatatacataaaaatgttgat
cacacccccacatacctttgtcttcaaaaaaatgacatggacataacaac
aaaataccgacaggtttagacatgcataacatccataatgctgtaaccat
aatcaaaaaatatcaaccacttacctctgctttaaaaatcaaagcaatct
ctggtggtaacatgtgaaaacaaactgctgttatatacataaaaatattc
accatccaccctcacatacctttgtcttcacattcattaatcccttgcta
tatacatgataatgttcatggacCTTGCTGGTTTTGttatataccccccg
tctatagaccccacctcacagtcatggaggtaccattggaaactgacgcc
ggacagcatcatactggcatcgcccaaacgggctaagcgcaaactgggca
ccccgtgctgaatgccagtctcaaccctatacctaatatcatggtgccag
tatgtaccagttccagcacggggctaaaatgcggtcctcagttccagcac
gctggtgccttattggggcccaacaTATACACAACAATGTCATGGAGGTA
CCATTGGAAGAGgctgatgtgttgagctgtcaaatccattgttaatacat
aaagttatggacataccaaatttcatcataaagcatcatgaaccaaaaat
gatccacttttgcaagacaacccaccagcaatttgcatggaagtcacaga
ttagttcatgatatatacataaaaattagcaaaatatcacaatatcctca
cctttgcAAGAACTCTCATATTACTTAAAATGGTCAGagacgaaaagctt
aatctgttgttatatacacaaaaatattgactacatacctctgtttttca
gtggaaaggggatatgttgagttgtcgctggttttttgttgtaaacataa
caatatcatggATGTGTCATAGGAAAGgctgatttgttgatctgtcaaat
ctattgttatatacacaataaagtccaataaagtcatggacatatcaaaa
ttcatcatataaacatcatcaaccaaaaacgaatccacttctttcccatg
acaccccccagtaatttgcacgaaagtcacaaattagttcgtgttatatt
cataataaattatcaaaatatcccaaatcctcacctttgcAAGAACTTTC
ACAGGTCTCATGTACAGTTGTGTCCCTATTTACATGTACCAtgaaaaggt
ctttacacatgatcaatgttaggaaatgcttagtgtcaatattgcgtact
taccttttttttgaataacagaatatcagagcattttttgtctaaccttc
ctAccgtaaaaattggtttataagaattatcacattataagaaccacccc
atccaaattgcactatatttgtcgttttaaggccctaaacacaatcttta
gaatctaacgcattgccaatcaatagccctcatcagcctcaacatgtcca
tatccatagatccttgtaattccttctggctcacgagttatgtcaccttc
cgcttaagctcaccacacatcattcccgcatcacccacaaaccatctcca
tgtgttaggccaagtgcttggtaatttgcaattgctaagcaattgcccac
aattgcaaaacgcacttcgcaattcctcgtcaatgattgcactaccaagg
aattgcaattcagacaggaatacgcagaacaattctttgtccactgccga
attacatttgaattgtgtgaaacagccagtttggttgcatttgtggccaa
atttggcacaaaacgcattcaactgacagtgattttaatagtaccagtcc
ctatgtaaattaatatcttatatacgatcgagtgaaatcgctaaggaatt
gtaacggcaaaaaaacctggacaatagtgaaattcctaaggaattgtaaa
gacgaagatatgaattctgtattgcaattcctaaggaattgtaatttcta
agttattttacaaatgactactgttgagtactgtcaaacggaaaattgat
gccaaacggacatgttatgtactactttgatgccgatcagatgtgtcaca
ctacagaattgatgcaaacgaggggttgttgcagaaatcctgagctaaac
ctaggttgttgaggaattgaaaacacaaaaattgcaattccttggcagtg
caaaagttgacgatgaattgcaatgggtttgttgccccattttgcaatta
cttagcaattacaaattaccaagcacttggcctaccacatgccacccaca
tgcttttggcacacccacttttggcgcggcagaagtatcccctatttcag
gtaaatcaggaggtcaaaaaaaggctacatgttaatttcactagcttcgg
ggaaagagctaaatgtatcttttaacatttactagttcttatagaccgat
ttttacggTAGGTAGCACACATAACTTTACACAAAAAATTATATATGTTA
CTGACCCAGCtttgtagacccccgtctatagaccccacctcacagtctat
agaccccaccctttaaaaatgatttggtgggaaataatgaactgcccttc
tgacaatcatgacacgagtcatgattccaaatttattatttggatggtag
tgtccacaatgtcttgatagagtctatagactagtaatctattatatatg
gtctatagact
>scaffold347|size139305
tccttgatagactcgggccagctgccaagacagctgcctagttgcaccac
gcgtcgtatcgccctatctgtagccagctaaggactacactagacagacg
taacacgtaggatctccatacccttacgcataacgttaccctactcagta
cagactgcttctcacttgcctgtaagacgacaaaatgagcgggagcacca
cacacaccgccatcttacaatgcacatctttgcgtggacactcgtgtcct
cactaatcctctcccttcgattgctcgaccaacccgaccaatcggaacgc
tagcttcctccaggctaactccctccgaaaagttttcaccgctttctccg
cttgctgcagacgctccggcttctcctccaccatgtcctccgtctttccc
gcttccaaggtacgtatccggtcgccatgggttcgatctgccaatgcagt
ggttccgacccattgcgcgtcgctcctttttctgcacggacgtgaaccta
ccacgcccactgggttcctccgaacgccgcccgcagttcacccgctccct
gccacggcagctccgccgcacttgcgacatctcacacaggtcccctgttt
ctctcctcagtttcgaccacttccggtctgatctccacgcccactggtgc
ttctccccaccctctctcatcacgctccactaagaccagcagcgccgagc
gcgaccgcgccgactccagtttcaagaagtcacttccaatgccaagcgca
tctcgcttagcgaacaacaacctgttcgctggtcctactgcgatcacgcc
ccacaagcgtatccgcccggtcttccagccacaacgctgcacactaaccg
acccagacgccgggatcgaactcgaaagtacccgtcggccacagcagcaa
cgcaccccaggttcctcaaggcagaatacaccccgccggaagtcgccgca
cgcacgcctgccttgtcgacaccgcctctccccgacgtcccggcctgcta
ccgctctggccccgccttcacggccgccgatgtcacgggtactcacaccc
tcgacctccaggaaggcgccacctacaaggcggtacacctcctctctctc
cctgcctatcccctatggcgccaatgacaccgctaaaggtacgggtcacc
gagtccaccatggacatcctcgacaccacagtcgctgacggtgccttctg
ggcacgatgcctcctcgcccaccgacacggcccgctcgacgaagctcgtc
cgctgcaccgcagtcggcattgggaaggtcgcgaaccgctcatcctcctc
ccgcttccactccggcagtcctggggtcaacctcgaagctgtaagctcac
tcccgccgggcgaagacgaggaagacggctaaaccgccatcgacaccctt
tccgcgcgaccgagatctccgacctatccacccgcagcgccgcccgcccg
ccacggtggccaccttgacgcggcgacctcgacggcctgatctcgccgct
cctggcaatgccactctgcctgtccttggaagacgggcgccacggcaccc
gagtccatccagaaggacacacctctcaacgagcgctccgcgacacaagc
gaatgctcgcaaacctcggctgggatcgaattgccgaagtctcctccacc
tccccacactcacggagaacggagagtggcttctactgcagcccggacag
ggcaggcatcacgaggccatggctaacatgttcgccaacattcctgaggc
cctatcccagtccacggattcctccatcgctaggtagacctcctcgccac
ggaacctctctcggtatgcccagtacgctgccgagctactacgaggtttc
cacgatgcaatccatcgagctcaccggcgagcaaaaacgcttccgcttct
tctacctcgccccgactccaagtcctcgccgaggagcgctggccgctttt
acgaccgctgccgaggaatctcgggcgaggccacgacaaacctcagcaag
gtcaacaccgaccatcaccacgagcacggccattaacaccgtgatatcat
cttcgcgcgtacttcgcgaacatatgcgccgcggatcggcccagtttgct
tgtgacccgtccctccaggacatccacacgcccgccatgttcgctgccgc
ctggaccttcgtggttgcacctatcgcctgcctccatgcgcgcctctgaa
aaagagcaatcgacccccacaagccactggtcctgtggactgtgcagatg
ctcgaccagctgagcatcctgctcacgcatccactccgccacaccaagaa
cacttatctcctcgccaccgacaggatcgccgagatcgcgaccgacaagt
tcgccgaagccttcgagctcctcgacgacagcgccggcaccccgcgaaaa
ttcgagtgcggtacgggtactatcccgtcctgtcctctcctccaggccga
cgaggcgaagaccgccaagcctaagctcgacaagagtgcaaacgcgctac
ccccgtcgaccatgccggcacgggcctcgtcacaccagaccccaagcgcc
ttcgcacggaaaacccgggactccacgccttccctgacgacctctctggg
actctcgtgtacaccgggtcagacatgatgccgaccgccagcgaggctac
tcttccgcctctgcgccgcccgtcatcgctgccggccgcagctgcccgcg
aggcgcgctcctgcatgatgatccatgagctggacatctccaggtggccg
gactcgaccttcgccaagtggtccgcccttatcgacaagacgccggccct
cgactggaaccgtaaggtggtcgaacccgccaaggtctccgccccgcatc
gctaaactttcagcgcccactctctccagcgctaccgccgaaaactaaca
aaatcgtaagcctaactttaatagctagtctttaccctgcaacctacatc
gacttcattaggtttcaccaatgacataacccactctacttcttctgccg
caaacagataccctcgcgagcgaccagcgccgacccagccggctccaacc
cacctgcccaagccgccacctccgtttccccaccaacggtgggcacctaa
gcgctccttccgccatcagtgcgcgaccccgcatctcgcccaccacagac
atgcaccacctcgaggcattcaacaagaaatacctcgggcaccaggacta
cgatccctctgccgcctcccctcggtaagtcgctccacgaccgctacctc
tcgctttctgccgccggcaatgacaccatcaccaatgacgcaccgtcacg
acgacccccgtgccacgcgacgctgctccgtcatcctctcgacgccctag
cacaaaacactccttcaaccaagccgcttgcttcaaacaacatatgtcct
cgtccctcaagtccgctgcttcgaaccggcggacatcctcgcctccaccg
gtgccacccactactctcccatctactgtgcgcctgcgcgcacctacacc
accacgactttctctggctatccgagtacaacttggactgggcaacgcaa
gaatcctcgacccgcaaggcctatgcctttctcgcctgcctcctccacta
caacctgagcgtcgcccacgtgatacggttcctcggcaacaactacacgg
gggcataccgcaacctcgccgagatcgtcgcttccctgcgcacccacggc
atcgccgaggcactcatcgcagactactcccgccatgactgtgggctgcc
cgaaccacttcaacgcgagcacgacccgcgacaacgcgctcctctattgg
cgtagagggaaccacccctccatccgcgcaaaactcgaccaggtcttggc
caccatgaacaaggaggaacgtaacaaccacgctgcttcacgccccacac
tggctctggcggttcgcaccccactgcttcatcaccccacaacacatcct
cgagaaacccggaaagaaggatcgccagattttcgacgcatcccgcaagt
acgactgggactcaatccccatcaacgcaatgacgtccacccctcacggc
tcggaactcagctgcgactttggggcggtgcgcgaagacatcctagtccg
cgcatacaacctccggctctcgtaccccaatgacgacatcgttgttcacg
ccaatgacgtcaagtcctgcttccgccaaattaagcatcatcccgacgtg
gcgggcgcgctcgtacatcctcgccgactacctgttcttccagatcgggc
tagctcgggcgccgacttcagccccgccaactgggaggcggtgcgacgcg
cccagtccgccctcgccgaacggctcttcttcgatacgtccctcgtgcac
aaacacagggcagtactcgacaagatcaagtggtgccgatcattgcgctg
cacgaagcgcacgcgcgcttcacacaagcatcccgcgacgccctcaacca
aggcgcctgcgacgctcaggaacaccccgccccacgccacacggcgccca
cgccgacgacgacgcctacctcgacgccgccgacactcgccggttcgagc
aggccatcgcgcccagcatcgaggccatcttcctgctgctgggcgactct
gacgcctcgcgccgacaggaccctatttcatgggataagctacacgaact
ccacgtggccccggtcaacaggattctggggctcaccctaaacctccgga
cactaactgccggcactccgccggactttgtttccgccaccatttccctg
ctacgaacgacttggggtccccaccgccgctccttccacgcaaagcgagg
ccgaggagctcactgggaagctcaatcacatcgctcagcgccgtggttga
aattcctccgggaacatatatgtttccatcgcgagcgctccgcctcaaca
actctcacctcgtccgcaccagtcagcggttccgcaacgcactacgcatc
atccgcactgccgccgcctcaccctcgggtgtcgctgccggcgttccaca
ctagcgcgacggcccgatcagtacacggctgcccctcctccatcacatcg
ggccgacctccgcagggactccacgcctttattgagaggaccctgtcctc
tccctggtgccctacctcatgccccatcgcataccttatcccacgcatcc
ccttcgacggcccgcagcgactccagcctgttggctgcaggcgggtactg
ccccgaggccaggttctggtggtatttcgaatggcccgccgaagtccgcg
cacgtaccctcaagtacatcacaactcgggacatcccatccctgatcagc
atcaactcgctcgaatatgcggcacaactcgtcacgatgatggggtgcca
cttgcaccacctcgagacacgcgccactagaggcgacccccaccctctct
atcgcctggagtgtgacaatactgccggggaatcgtggctcacgaaaggc
tgcacctccagcaccaccggccgcgggctcgcccggcttcaggccgccct
gctcctcgaccaaggcgccggctaccgcttcgggcgtgtcgacaccaaaa
caaatgtcattgccgacggcatctcacggataccgtgcgaaacgcctccc
tcacgacttccctctccttctcgcaggcccccagcttgcttggttgtcgg
cgcttcctccccaatgccgacctcatctcctcgattgtgggcgtcctatt
gcggaccgcttgcttgatcctctcactgcaagcaagcagttactgatcga
tcccggaagattcacttcctctcctggtgccacgacgtaggcttacccga
cccctgcactcctgagctaccccttcaaggccgcaattgggtactcgctg
ctacgccgtcctcgctcatccgcggccgcaccatcactggcgtgcgaccg
catgcgacgctgctcgggtacataaagcaggcctgctctctgcacaccga
ccgcgggctaccctgccctcaccaggtcgatattaattacgttaaaataa
tgaccaatgcgataaaaaagtacgaagtagtccctaaacgcaaggagatg
atatccgacagcatgtttcactacattgctaacctcgctcccgggcctct
gcggactcactcgtccgcgcattcgcggactggattgcactcggctgcta
caccggcttccggaaatctgagtggtgcaacgaccaccacgcttccttcg
acaccatcgatgatcctaattggggcgatcgcctgcccacgctgcccgtc
gtcgtggggatttcagtttctccacatccacaggacgccgcgcccacgat
gtcgccgccacacccgacgccgacataaccttcacgaccctctgtttccg
caagcaaaaacaatgacaatggccaatgcctcacctaccgggcgcaggac
ggactccaactggatgtgcccgactcaagccagcctcgacatagtccggc
gggctcaacgcccggcactcccagcggctaccccgccgcagtctacctcg
accctaacacggggacccggcgacaaatcacagctgcccagttcgccagc
ttcctgcgccacgccgcccacaaagtgttcgacatccccgctggtcacaa
ggacctccttgcctggtcctgccactgtatgcgcgtcacggcggccaacc
tcctccaccgagcccggttctccgactcttacataaaaaccgcctccgat
ggcgcagcgacacattcctcatgtatctccgcaacacattctacacggcc
gaccagcacacgaaggccgccaccctcgggctcgatcccccacacggagc
acgcccgatcccttgagccgcacgaggaactcctctgcgccagcgcagcc
taacggaaccacgccaacgccggtccacagcttcttgacaaactgcgcat
acgtacttagtccttaacaactaatttatgggttattcaaatcaccttcc
ttaacactagttaacgtccaatacattctctttactattgacttagcaag
tctctataatctttaactacaacacaaactacttcgcggccaccctcctc
ctctccccgtcagtccgagtacacaacctcgcgaacatacccggtgccga
caagacgtggctcgaagtagcgccctcccctcgccgggcgcaactggctc
cggcggtacttcgccgcctcgtattcctcctccgtcatctcggcgtcccc
gctgtcccactcgatctccagctgctcgttggccgactcgaagtagtcgt
agtcagctcctgttgcaacgcattacacacaatgtcagctcgtccgacag
cgacgtcttaaattaccccgggacttaccgggacgaaactcgaccgtgta
ccgccccccatacagcccgagggccccgggcgtgcggttaggcccgtacg
ccacgccgtcaacgaaggcccggaacctatcattcgggttcccctcgaac
ttgcccttggacgggtggcgtgcgaacaactccgccagggtctcgcccac
ccccaccaaagcacctgcggcgaacaaccagcgcgtcagcaacttgcatt
tcatcgctcctgcttcgcatcaggactcacctgggtctcgtaccacccac
ccagctcctcgggatgacacatttcacccgcacgtggagcaacccaagcg
ccgccagcacgcggtcggcctcgtcggggcaacccacgcgccgaccagtc
gactgcctccctctcggaggacgcgctccaggaacacggcgccggcggtc
ccgcccccaaccgcccggcacgaagtccacgcctgccatccgctgatcca
cggcggcgccggtcgccgccgccaactcgtgaaacgccagcggccacacc
ggccggcccccgagcaccttcaggtgcaccccggtcattcccatcccggg
atcacccaatccccatccacttgcgttcgtgctcaggctgccgcctgaac
ccgcagacatctcttccgcggacatcgtctcagatatttctgccctcccc
acgcgcgtcgtggcgtcatcccccacgatacttctactccacccggttcg
caccagatgcatcccagtcccatgcctcatggaaagattttcttttttct
tttctttttttcccgctcctgcctacatatggcgatctgctagatgcctt
cacctcttcgcactttgtgtcacctcggtggcacgcacgtcatgtctcta
cgactacgtcaacagactcctccccaacatgccacactacaccgcgcctc
cactccaggagcgcatgggtagtcgcgacgagcttcagccaagcgtcaca
agtacgcgaggggacgcatacttgtctagtattagtccataagcccgtta
ctttagggactttgttacatccctatacactatgtcccactacctactac
ctatagttatctcccaccacctatagcaatctagcagacagccgcatgca
gcctaggaccaaggcgccgcgtggttattctgcttgcagaatatccttga
tagactcgggccagctgccaagacagctgcctagttgcacccgcgtcgta
tcgccctatctgtagccagctaaggactacactagacagacgtaacacgt
aggatctccatacccttacgtacaacgttaccctactcagtacagactgt
cttctcacttgcctgtaagacgacaaaatgagcgggagcaccacacacac
cgccatcttacaatgcacatctttgcgtggacactcatgtcctcactaat
cctctccttcgattgctcgaccgacccgaccaatcgaaacgcttagcttc
ctccaggctaactccctccgaaaaagttttcccacccaccgtcccctcgc
cgccgtcgcgacgagcttcagtaagcgtcacaagtacgcgagggacgcgc
tacttgtctagtattagtccataagcccgttactttagggactttgttac
atccctatacactatgtcccactacctactacctatagctatctcccacc
acctatagcaatctagcagacagccgcatgcagcctaggaccaaggcgcc
gcgtggttattctgcttgcagAATActtttattatttatacagtgcctat
agtcctttctcctgcaggttattgtatggtccccatcctagtccccttag
tatgatgctttgttctgttctgtcaaagtactttcacacccaaCCTCGTT
CACTTCAACCTCTCATATTCCCTTCAAATTCGCCGGGAGAGTTGCATATC
TTTTGGCATGATGTTAACCCTCCTGGCATGGATGGCACACAAATTTGTAT
CTTCCAAGACTCCAATAAGGTATGCCTCAGAGGCCTCCTGTGATGCTGCC
AATGCAGTGGCTTGATAACATATATCACCACGGAAATCCTGCGTAACTTC
TCTCAAAAAGCGCTGGAATGGTAATTTGCAAATCAGAAGATCCGTGCTTT
TCTACTACTTACCAATCTCACGCAGTGCCACAGTTCCTGGACGATAGCAA
TGGGGCTTTTTGCAACCTCCTGCAGCAGGGGCACTCGTGCGGGCCGCCTT
TGTCGCTAGCTGTTTTTGGGGGGCTTTACCACCAGTACACTTGCAAGCAG
TTTGCTTCGTACGAGCCATGTTGTCTTCTGATGATACTATACCTTTGGGA
GAACACCTGATGCCAACCGATTCTGATAGTATTGAATAGCTGTGTCAGGC
tgaaattgaaaagtgttgtgttagaagagagggtttgattgaatgaatgt
gagttctgtttacacttgtcataagatagtggacacatgttctcccacag
caaatttggtggatgctgcatagaaatccctcatctagtagaacctactg
gactaggcacaacataatatatttgatgtaaagactcatgatttaggaag
tttcagtcatgaactaccggtatgccacccatacactctgaggctctttt
catgttaaaacgtagcttgataaatgaaaatacggcttaagtaatgtata
aaaaatccggtaacccacccgtacactcttgaaattccggtaacctccct
gtacactctgacattttgcgagtgtacccggaggttagcggtgtttttcg
tttgcagtgtcccTTCCAACCCTTCCATCCCTTCCTTCCGGTTCATCCCT
CTTCTTCATCTTCTCTCTAAGCCCTTGCTtctctctcttctctctcttct
ctctcttctctctcttctctctcttctctctcttctctctcttctctctc
tctctctctcttctctctcttctctctcttctctctctctctctcttctc
tctcttctctctcttctctctcttctctctcttctctctcttctctctct
tctctctcttctctctcttctctctcttctctctcttctctctcttctct
ctcttctctctATTCCCTTGCTCCTCTTGCTTCTCGCTCTATTCCTCCCT
TTGCTCTGCTTCCTCATGTTGCTCCTCTTGCTCCTCTTGCCCCTCTTGCC
CCTCTTGCCCCTCTTGCCCCTCTTGCCCCTCTTGCCCCATCTTGCCCCTC
TTGCTCCTCCTTCTTCTCCTTCTTCTCCTTCTTCTCCTTCTTCTCCTTCT
TCTCCTTCTTCTCCTTCTTCTCCTTCTTCTCCTTCTTCTCCTTCTTCTCC
TTCTTCTCCTTCTTCTCCTTCTTCTCCTTCTTCTCCTtctgtctctgtct
gtctctgtctgtctctgtctgtctctgtctgtctctgtctgtctctgtct
gtctctgtctgtctctgtctgtctctgtctgtctctgtctgtctctgtct
gtctctgtctgtctctgtctgtctctgtctgtctctgtctgtctctgtct
gtctgtctgtctgtctctgtctgtctctgtctgtctctgtctgtctctgt
ctgtctctgtctgtctctgtctgtctctgtctgtctctgtctgtctctgt
ctgtctctgtctgtctctgtctgtctctgtctgtctctgtctgtctctgt
ctgtctctgtctgtctctgtctgtctctgtctgtctctgtctgtctctgt
ctgtctctgtctgtctctgtctgtctctgtctgtctctgtctgtctctgt
ctgtctctgtctgtctctgtctgtctctgtctgtctctgtctgtctctgt
ctgtctctgtctgtctctgtctgtctctgtctgtctctgtctgtctctgt
ctgtctctgtctgtctctgtctgtctctgtctgtctctgtctgtctctgt
ctgtctctgtctgtctctgtctgtctctgtctgtctctgtctgtctctgt
ctgtctctgtctgtctctgtctgtctctgtctgtctctgtctgtctctgt
ctgtctctgtctgtctctgtctgtctctgtctgtctctgtctgtctctgt
ctgtctctgtctgtctctgtctgtctctgtctgtctctgtctgtctctct
ctgtctctctgtctgtctctgtctgtctctgtctgtctctgtctgtctct
gtctgtctctgtctgtctctgtctgtctctgtctgtctctgtctgtctct
gtctgtctctgtctgtctctgtctgtctctgtctgtctctgtctgtctct
gtctgtctctgtctgtctctgtctgtctctgtctgtctctgtctgtctct
gtctgtctctgtctgtctctgtctgtctctgtctgtctctgtctgtctgt
ctctgtctgtctctgtctgtctgtctctgtctgtctctgtctgtctgtct
ctgtctgtctctgtctgtctgtctgtctgtctgtctgtctgcctgtctgt
ctgtctgtctgtctgtctgtctgtctgtctgtctgtctgtctgtctgtct
gtctgtctgtctgtctgtctctgtctgtctgtctgtctgtctgtctgtct
ttgtctgtctGTCTCACTCTCTGTCATTCTTTCTGTCACTCTTTCCCTCC
ATCGGGCAGTCCATCAAtctgtctgtctgtctgtctgtctgtctgtctAt
ttctctcacttctactcacactctttctctgtatgtctgtttctctttca
ctgtatcttttactatctACCCCACTGTAAGCATATCCCCACCTGATTTA
TCACCTCCCTAAATGTGTTAGAGGTCCCATGAAGCCCCAAAAGCTGACCA
GTCCAAGTCACACCTGTCGTACTCTTTCAGCAATACCTTCACCCCCTGTC
ACACTCCAATGCAGCCATGCATGTTGAAGTCAATTACACTAATGATTATT
TCATCTATGACCATCCATTTTGAATGTGAAGAAGCACAAACCACAAGAAG
AAATGACGGACTCTCACCCAAAATGACCATCACCACTACTATGCATGAAA
ATTGTGTCCACTAAGAGAGAGCCCACAGATGTCAACAGAAACAAGAAAAG
AAATCAAATTTAATATTCACATGTAATCATTCAAACAACACAAATAATAT
CCTCCCTTGTATGTAAATTGTTTCAATGGGGTCTTGAACTGGGCCAGTGA
CAATCACATCACTTCATTCCCCTCTAAGATTCTACTCTTATGAATCGTCT
TATAAGAACCAAGTGACAGACCAATTTCTTGTGATTGCTTCCCAAAATCC
AAAAACATATCCATACTGGACACAGAACTTAGTCTACGACATGAAAAGTC
TTTGGCTGAAAAGGAAGCATCTGTTGTTATAAATACTGGTGCTAAACCTA
AACATCAACACCAATGTCCCAGGACTATTGTCGCATCTTCATTTTGAAGG
CTTCATCTGTCTCCAATAAGGTGGCATACTAAAACTTAATGTTCTAAAGG
ATGCAGCTTGTGACATTTCAAAATGGAATGGTTTGACCTTCTGAGATGCC
ACATCCCAAACAAAGAAATAACCAACAGAAAAGCAAATAAATGGAACACC
TCATTTCATGTTAAATGAAATGACAGTCACTGCAAGAATGCATCACTATG
AATGTTTTGTATCAGCGATAAGAATACTCTGAAGACTTTATTTTTCAGAA
TAAAAGGCATGACTATCAGGTTGATTGATGCTACTTCTTTGTTGCGGACT
CCATCATGGTCAAATATTGTCTTATACTGTAGTTAGGCATGTTCTTTTTT
ACCATAGACTAGACATCAGTTCTATGCATGATTTAAACACAAATCTCACA
TGATTTCAACTACCACATCTACCACACAATGTCGCACAAGACTGTCTGTG
ATTTTGTTTCTGCTTTCTACTGATAAATGATTTTCTGTTTGTGGAGGTTC
TTGTACTGAATACAATACTCAAGAGAAAGCGCATCCTTGAAACATTAGTA
TATTGACATACAATGAAGTTTTCTCTAATGTTTTTATGAGTCTATTCTAA
CAGTTCCGAATGATGACTGTGAAATGTCTTCTTGGCTAGTGTTACATCTG
GATGGAGTACCATGCCCAAGCATTGGATTACATTTACACACATGATTGAT
GAATTTCCTGATTTGTAGCAGAATCAATACAACATGTGAGGCTTAAATGA
ATACTACTCCAAGAAGAAATCCTAGTGCTTGGAAACACTCAAAAAGTATT
TCATTGAACTTTAACAAAAATACAACAACAAGGTGGTCAATTGCTTTGAT
AGTTGTCATTTATTGAGAGTATTGTAATACTATTGTGGGGTGTAGGTAGA
AATTCACTAGATCTGTTAAGCTACTGAATAATTGCAACCAAATGCATGCA
TCATTGTTTGATGAATGGGGGCACATGTGGATGGGGCATATTGATCATAT
TGGTATGGATAGTGTtgaattcactttgaaccatagggtggactctgaac
gacaaatgacatgatttacaaatccaacatatgtctgtaatcattgtcac
taaaaattgctatgatgcaatgtgtcagatagtctgtctgtagtctactt
agtgtgacagtgaaaGCTTGTTGACCCAAGTCAaaaacttagaaacagtt
taaggtagaaaatgcaggcgtagatttgttgtgacttgtaaagcatgaaa
attgtaagtatttaactattgtgaaaatgatAATTGATGACAATCAGTAT
TTATCATGTAGTTGATAGGAAACTATGTAGAGTGTAGAATCCTACACAAA
TTTGTATGTCATCCAacataaagcatagttgatcctatgtttcatttgat
cacgtatgaattcctgcatggaaatattttgttctgaatctttgagtact
tctcctttgtaatataagggaagtatttgactttatattgtaagagaata
gaattgcttaaaatattagctcctcttggccttagatacttagcctATGT
TAattgtgtagcattgtaggatcatgcgacatcattatgtattaacacaa
tttcaacacttttgctatcttacatcaatgtaaggtaggaaacataccaa
tttctacatgatggactttgaaccataaaattattttagtggcagcaaat
gttgggtggtgatcttgacaacctgaggttgggcggaggtggacttccgc
ccccgaaatagtcccaaaggggttatcaatctccgccaggtctcaagggg
tgcatattgatgccacaacagtggccaaagatatcttacattccatgctt
caaagtgaattcatacttgTAGTAGTTCAAAGTGAATTTAATACTGTTTT
TTGCTCCCTGAAAGAATaatcaagatttttcaaaatcttagttgtaccgg
aaactgagccaactcttcttcttcttcttcttctcctcctcctcctcctc
ctcctcctcctccccctcctcccatcctccccatcctccccagcctcctc
ctcctccttctccttcagtgacacaatttttcacctttgaccataacagt
tacttccacattacacactggcataattactggcaaataattactttttt
gggttgatatacatgggtagtcataataaaattatatctcatttccaaaa
tgggtgtgaggcgcatgagcccactgacaaaacttagacaagctgcctta
ttttgaacctaatacttcctctgtttcaaagatggttcttctgtctagct
tgctgcaaaaacttttaccccggctactctagtagtTTATGTGTACGTAC
TGTTTAAGGGTGAGTCTTAggcccaaccttacagtcacccgtacccgtac
ccagagtttgattttttttgtgtagtccggataagggtacgtgaatctcc
atccttacaacgagaaagtttgcctgaacttgaagggtaacttttgggta
acaggttatgagcgcaaaatccacccgaaagtaaagttcattttcggctg
aaatcagagctcaccccaaaatcaattgaattttggggtgcatttatgcg
tagtgtgttgcctgggacggtgtaccgcgggcccctggttcactacacaa
tttacgcagctgcgtcagaccagaccatcagacatttattgtcagatcgt
gcaaacccattttcaatatcatagatgacgtcacatatttttagcgacgc
actttaaaagaatctatgattttgctgaatctcaaaagatccgtcgcatg
tttactagtaatagcagcactctgatttgggtatgtgtatgtgaactgta
agaaggaaaacacgagaaggcacatggatacgggattgtggaaaataaga
ttaacttcgggtatgggtacgggttggttcctgcgcgccaataggtgcga
aactgtttttgattttctcgacaacggagccaatgaaaacgcatgtccat
tgctttggtgcgtttgggttgatgatgtttgaccacccaagggctggagt
tgtcaatttgtatgggagttggaggttgtggatgtcccagttcattgaga
gaaggtgtcggtattgtttcccgtgcattgatgtacagtgctcctagttc
gggttcagctgctgaagacatgaagggtttgatgatttgtgcgagggtta
agatggcgccattgttgcggagggacggatcgccttcgataggaaaaaat
gtcccccgctcggctgcgcgcttttgtttccaatagataggatgcgtcgc
tgtggacggcgaggatcatgttgctgtcgcgataggttatcatggcgtct
gggtgtgtcatggcgtagtcaaggaactggtgtactttcgacatggtatt
ctgtgttggtgctccgttgggtggcggaggaccccagtgcaggtagcatg
gtgcagtccacagctcatgcgtagtacaggaagactccgatgacttcctg
gatgaaggttttgtcggtgttgagagtaacgctgagtcatccgcagtgtc
gacaaactgttgtttggcccgtaagtgcggtgtatggggatagggttggt
gctgtggtttaatgggaacagggtggtgaaacggccggcttttgcagtat
cctggcatggagagttgtacttgttcgagggtatagtcccatgattgtga
gcccgaggtatctctcacccttccagtcttgtgacggttcgtagtgttcg
ttgagagtttgtagaaggtgatgtacatgtttgatgccaacatatttgac
accaaagtcgtcaacatacagagtgaagggagatagggcgccagtcgtgt
ttccagaaaccaggtgtgatggaactttgccggtagcctttgaggtccaa
cctttttcaaggagttgttgagcgatgatgcccgcctgtgggagcccgta
cattctttttggatcaggacatagacatatccatcggtagtgacaagttt
gtcaagtttggagtttaatgatgtggtctggaatgtcggatagtttgagt
cgcatgtattcagggcgaaccattggtgtgttgaggtagaaatccttgat
gttgatggtcatgaaccgtgctcctttgtggagatgacgctgttgaggag
aatcttggtggtgagcatgtcagctgttggtgtgccgcagtcgccagggt
aagtgatcctgttaccgccaacctgtgagtcgaatgcgcataagggtctt
ccttctcggtcgtgtagttggcaacaatgcctcagaggtgacgcccttac
aacttgcggagggatttcgttgtacgcaatgaagactatggtgttggtgc
tttgacagtgccgggcggcgaggcggcatcgagttctttgcaatatgcat
ttttccatatggtgcagtactttgggttttgatgaggtggcgatactcaa
ggagttctccagtgtcggtgtcgagtatggctgagagggcatcatgtgga
aactgcctggttgctgcgcttcgtggtgtgagcggtgtttgggtgttgtg
gagcaggtgtaggatggtttcctgtgtgatggtatgtgcgaccgcgcgtg
ttgtatgccgggaggttggggtgctgccaccgctggaagtggtgtcttgg
tttgtgtggtgacacccttgaggttgcagaggcagccggcgcaccgggtg
tgggatggttattgattcgttgtcactgtcaccggagtcgctgtcatagt
cggaaactgctgccgtgaggacggtgtgttgctttggtgagtgttgttga
caatgtgtgttgcattgtgttatggggaggtgatggttgtgttaggattt
gtagtcgggtgagatctgattggttgactttgttgttgtgatgggcctga
gattgtttgtgagtagatgagataggtttgcagtggctgctatgattgcg
cctgcaggggtgacagaggggttggtgatgtacttgtgtttgaagaaaac
tgtggcagagatacgggtggtgcgccggttggtgtccatactttccagca
gcggtagtgctcgtgggatgtgccgatgacataccctttggtgcagtgtt
gggcaaaagatttacgcggtggggtttgtcgtgggacaagggcttccatg
cccaggggactaaagggtgtgtgttgtagtcatgatggtcagagatgcgt
atgagaggaaatgtggggtatgcattgattgccgtagaagacagagttgg
cgctccattttggtagtaattggcaccaaaggtggaggggaaatttatct
gccactgatgacggcaatgaagtgatccttccaggtttggatagcttttt
ctgctatgttacgccgatggtcggcaggtgggacaagttgataggtcatg
cctgatgtggtgatggcaagtttgtatgcggtggatattttgttgtccaa
gacctgtcgggtgggttggattccacaggctttcatgcgctgaagggcgc
ggttacatgctaggatgagttctccttttgttgttcttgttaggtttggc
ccatatggagttgctgtcaacatgatacagaatcatctggtaccgatttc
cttgactggagagatgagggaacttaccagtttgatctgtgtaaagggtg
ctgtgggtgtcataggtccggataaagatgtcatgtagttgtgggagaag
tgtacgaggttccgctttgggaagggcctgtttggtggatcttgtgcctt
gacgttggttcctcatgtgtccctgttgtgtttcctcagattgaggaaag
tgtttgtggacgtttttgacagtggtgagaggccatgtgctgtaattccc
tttgcgaatggctgccagccatgttgatttagtggggaaaccagctgcag
cgtggaggtatcgtatggactgttcaatgctggggagttcatacacattg
agtatatggtctgtgttgcattgtagggaggcttgtaggtgttctcggat
gtgtgtagtgtacgatattggggctgagtggactgtagcccgcatttgga
atcaaggatgagggtatcagtgttttcattcacagtgatgggacggaggt
ggaatttgccagaggagtgagggcgcgattagccggtgtggactggtgcg
tgcggagtcgtgacgtgtgtgctgatagtgttgaatcgtagaagctgact
tcgtgtttgtcgcacacgctgtgtagttggcctcgaattttgctaccact
gagtagtgtttggtgaaggtttacaatgttgactgtgttggcaggcggac
gtacattgaggaggagctgtgcttggattgtggctgcgtggtggttcctg
tgggtaacataaaaattttggtggagcgggtcttagagtggatgaatggg
tcatgtagggtgcctgctgtggaggtggcgccagtgtcactgactgctga
tgggatggaaccgttgttgataccttccttgatggtgtggggtgacatgt
gggttgctgtgctgtggatgttgatagtgcctgtgagaatgggtggtgaa
tgtgtgagtgggtttgttagtgcatgccaagcgccattgcttgctgttgg
tcgtggcggtggtgtggaggaagggtgaaggacacggcgtaggtcgtggt
gaagatgcagccagtggagtccagtagtttagtgtttcaacctatgtgtg
gaagtcacattgtttaaaaataacaaactaattcacagtatccctacatc
ttggctaggtaccactgaggacgtttgtccttgttctttcaagggcaaaa
caggccgtcttcatggtagacattacttcttgcacagttgtgtagcggga
ctcttggcggttgtgcttcggtgaaaggcggcgtgctgtgcgttgttggc
cgccagtggtggtgcctggtgggttgctttgttgggctgtgaggagccat
gaattggtggtctgggtaaagagttcttgttgttgggtttcaagctgctt
gaggcggtggtcctgtgtcgagtgagagcggcggcatgctcttaagtgtg
ttcgagtgcagtttcaagactgtggtgtactcgagtatggtttggtggtc
gttggggacagggttcaaagggaggtagagccaatgctgccggtgttgat
gaatgtgttggcgctgtcgtaccgccggtaggcattgaacttttccttgc
tcttgtacagggagacgaagtgagttttcggagtcccacattttgtctgc
agagggtttgagttcccatgcctgcatttccttgtcgtccgaacatgtct
gaagagtacatgccttccacgtagtactggaccttggtggcatctggagt
gggtacgccaatgtctcggcagagctctgttgcttgtcgaagttcacgag
tgaacttagtgatgtgggatgtgagatcccattggacatggaaagcagcg
gatgcctgcttcttttccagaggtgaccacgcaccattcagttgaaggtg
ctcaaggatagtcttgatggtctgggccccgtagtagtcgccgccgtagt
tcttcgacgtgcacggcatcgacggccgcgatactatcttgtcgacgatg
atggcgtgacattctcctgtttccaaaactcttggcattcaaggttgtgg
tcggccatgatgcagttctgtgggtgagagttttgttgtttgcgaggttt
gggacgatgggaggtaggatgagatgtgtcgtggtaagtgtggggacgtt
ggtgaccgcctggtactctgcgtcattaaggacgagcgagatggccgtgt
cgcccaccccagctggttgtttgacggctgtggcgatcttggcgaagttg
ctgtttgagcacgttcacggtggaattcgacggttggcccatgattatgt
cgatcggcatggatgcgatgatcgaccggacggcttgcggacggctgctt
cgctggctgtgggtgaccatgtttgtgttgcaaacaagttggtcgattgt
cgagtggttatgtttttaattggtgaaaacgttagttatcactgctgagc
agagcgagatgcatcgctcgttgttaattaggtgataactaatttatgag
ctattttgtagtcaatacagtcccacgcacgacgacgttggctcttagga
cgggccttttgggctgaggacctgagagagtacttacgtgatactcacat
actgtaggtacatacttgattgtatgtgggaatatgatgggtgttttggc
tggtttttgctagtatagcaagatttttggcagcagcaagagcctgaaaa
ctggaagaagtcttgtttctctaaataaagataacagtgccagtcagagc
ttcactcatgcagctcacatgagcgcaaactttgatgtagttttaaaggt
acaaatatatgaaaaacaattatgaccaatgattctcaaacataaaaatg
atttaattacaggtaaaattgaggattttgcatttggttaccaaaagtag
tctagagttaaaaaagtgtctcatagagaaggagaagaaGGaggagaagg
aggaggaggaggaggaggaggaggaggaggaggaggaggaggaggagaag
aagaagaagaagaagaagaagaagaagaagaaggagaagaagaagagaag
aaggagaagaaggagaagaagaaggagaagaagaaggagaagaaggagaa
ggagaaggagaagaagaagaagaagaagaagaagtgtagataatgatgat
gaagaTgaaggataagaacaaaactctctgttgctgataacctaagattt
tcaaaatctagataggccaagtatctatggccaagaatagtgtttattta
aagtatttctatttactctttttgttacaaatgataagtacacaagtgtt
ttgaatctgacataggccaagaatctggagcttccaggtggaactccata
agtctccttcacattgtttgatacagaggaaggactcaaaagtcataaga
tatgagtttctcagaaatcatatccaaataggattttccttcctagaact
ccaccatacacaggtgttttcttaggttgaatatccaatggaggattttc
tcaggaaccatcccatgggacagttcctttgggcagttgaatatgagcca
gtcatgaaactgccacaaatcactgccactctctcccatgatcatttgtg
tttttttatgcatgagataactcgtatctcattcatcagttgtacagtag
tattaagctcataaaaaacaaagtcagcaaagtctacaataagatttttt
aaatactttctggcttaggtcactatcaattgataacctactcagcaatt
ttttggaccgcctgtccatcgccgactgtccttcccgactgtcaccatcg
agccgccaccgcccgccaacaccgccgcctgtcctccgccagtccagcgc
tcagcatccacgtttgcccgccgagccacctcttcgcggcgccggtaaat
agtagcaccacatctgcgctacgtgatcccgccgccaagtagattcgtgc
tctccttcgagtgcaaaccgccacgaagctcctacaagacccttggaaca
agtcttggagcagccctctcaagaatgtctactgagaaggtggccctatt
gggcttaagaaccaagagtgcgaaagcggaagaggtgtgagaaagcccct
atccgttatgtgccggatcgggtcccagtccaagaagacctcaagcctga
gaccctcaagtgcaccctcgcaaatgggtcagaaaccagagtcatggttt
ggtccgacacggtaccaacgagcagtttgtactgcacgtgaacaaggcgc
atagcaccgccaagaaaatggggctaattcctgcccgcgatgatgccgaa
aggcatatgagttgaaaaaggtgattggaaggctgttctacgaacttgcc
atgacccctcagcaagactgagaaagagaaaaagaccgcagagtcactct
cctaaaggccgacatgctcgccttaaggacaaaaatgaccgaccctagaa
gtttttcaactctaccccaaccttctcactgtggaggcacgtcagacctg
ggacttaattgtcaaggagcagatggagtcaagtccctttcatgacatct
tcgagtcgaaaggaagaagtcactgggcaagacgtccgagtcattcagga
ggtgccagttactccacctccaatcgagccaagacacacgcaggcgaaaa
tttgaagttctatatttcaaattgcctcaagaagcccaacaaggttcagt
ttgtgcagtgcgtgatgcagctgaacaactacgtggaagacctcctgtgt
ttgtattacagcctgagcgcaagtacaatgacccaacaggtctactcctt
cactgacgcggagcttgcatgccatatattgcgcatgtgtctgttgaagt
ggcaggaccagtaccacttgcttgagaagtgctatcccggggttaagcct
ctattgctcattcttgagcgaattgaggtggcgcacccagtggatgagag
gcagtcgcttctaagcctgcaaaggcccaaggagctgaacagccctccaa
gaagtcccaagaagcccaagcaagcacgcacggagtatacgcacgtagac
aagaactgcaagctatgcaaaagaatgggcgcacacaccatgcataacac
cgctggagtgtcgccggtacaacaaagacggaactcacgcgaggtacttc
gggcaagctgcacgaaagtcccgcgaggacagtcgccccaagaagtccta
cgcccaggtcttggctcgcatggagaaacttgagtctctcaagaaagcca
ataaaaaaggcaagaaacgccgccatcgcgaagaaagtgacagcgattcc
gactcatcctgaagtgttgggtcggtagtacagggaaaatcaaaatagat
gtaagaaaattaacactagccacgttagctacttacactacccctggtcc
gataaaaactaccagcaaccaaaaattagaattaaatgacaaaattttaa
ttcgaattattcgagtcccttagtggacgtaactttgaaaaatctcaaag
acacctcaaacttatccactaactttgatgtagatcccaactcagtgagg
gacaccctacataaatcaaagtcaattgagccatctaaaccacaaaaatc
aatggactcagtaacagcagtactagctgtacaaaaattagtgactggaa
gtcagtccctcgacaaaactcaaacacttgtccaggagtcgcaaaaacag
cttcttgagagtactattggacactggttccgatggtgacctcatgttcc
atgaaaaaggaaccaccaagtgttttccctacttgactaggcaggtgtca
aagtcttggcacacgtcgaatgggtgcttccaaaccaaaggaagaggaag
ttactctaaagttcctagagtactccaacagcaaggaatacacagttaaa
cctgatgttgttgagtatgatggtaaaaagatgggtaagccagcgtttga
cctcatcttagtgtaaaaacactgagagagcttggaattgttctagattt
tcgaacaaaggatattaccattgatgagatcatcttgccgatgagacatc
aacagtctgtcaactagctctaagattgaaaaagcttggtcagttaacca
cagcatgattcatgaacaacgtagtactgaggaagccactcagcgtgcag
ttcacatcttagatgcaaaatatgaaaagcagacctccaattagttgttg
acaacaattgtcctcaccttagtctacaagatcaaaacaagttgttggag
ctcctccgtaaatacaggacctctttgatggtacactaggtgattggaat
acagcctgtctccttcaaactgaaggaaggtgcaaaaccgtaccatggta
gagcctacccagtgccgcattcagtcaaagagactctcatgaaagagctc
aaaagactatgtgacctagggtactacagtggcagcccgcatctgaatgg
gcttcaccatcgctcatagtaccaaaaagatcagactgtacatttcctaa
gtgattttagagaagtaaacaaaaggattgttagaaaaccattccctact
ctaaaattagtacagtcatgcaagagttagaaggtttcacttttgccaca
gcccttgatttgaacatgggctactacaccattaggttggatccagatgc
atccaagatctgcaccattatatttccatggggtaagtactcttacctca
ggttacctatgggaattgctggttctctggacatatttcaatcaaaaatg
acggaactaatggtcacccttgagttcgtaagagcgtacattgatgatct
actatgtatcaccaagggaaccctggaagaccacctggcttaattggaat
tggtccctccagactgcaagatgcgaacctaaaagtaaatgctcgcaaat
caaacttctgtgccatcgaaacagaatatcttggtccatcctctcacgag
agggaattaaaccacaacccaagaaggtacagtcgatacttgcactgaca
ccaaaaatgtcaaagaccgtagatttcttggcatggtccaatactatcga
gatctttgggcacggcacaaatgcttgccccactcacaagcctcgtaggc
gagtgtggtcgtaccaaacaatccaaacttcccaaggttaaaagaaaccc
tgaaatggactgaggaacatcaaaagcattcgatgacgtaaaggccacta
tcgccaaagatgtgtccctggcctaccctgattactccaaaagggtttga
gatctatactgatggatccaagagacaacttggagccgccattactcaga
acaaccggttgcatttttcagcagaaaactctctctgtcagcaaaaatac
agcgtaaccgaaattgagtgtctagccattgttgaaacactcaaagaatt
caaaggaatgctgtggggccagtcaatgtagtctacacagattcaagaac
ctcatgcaagatgcactcggtttaacctgtgacagggctaccattggctt
tattgctagaagaatatggtccctgtgatatgttacatcaaaggaatcca
caacacagttgtggatgcgatttcacgccttgactttggtccaacaaagg
acgtcaaggaaaactggatgaccttcaccaaatgctggtgttattacact
atgcaagcagaagaggacccatccctggtcaaacactcagacctcatgaa
cttcgtgtttgctaaccgcagcgaagagaatgcgatctatcccctgactg
tttgggagattgccgcagctcaacaaacggataaaacgttggacaaactc
agcctgctggaggcatacaaacctcagctggtagaaaatgttcaagtact
gtgcaaggatggcaaacttgtcatcccacaggaactccagcagcgagcac
tacagtggtaccatcaccacctgcagcatccagagacaacccgcctcgaa
gagactctttgcgctgcaatgtattggaaaggtttgagacgtctgtccgc
accttgtcaaaaattgtcataaatgccaagtcaacaaacaatgccaacac
aagtacggtaaattgcctacaaaattggttgtatcaaaccctagaggtac
tatgtgtggatctaaggaccatacactctcaagggcaaagacggcactga
aattgactttatgtgtgtcacaatgatagatccagctaccagttggttca
aaattgtggaactaccggtaactgaattcaattatgttactcccaagggt
aaaaagggcctcaagggtactaacacacataataaacctaaagaagcata
ctttgataaatcatcagcacaagttggctctttagtaaacaagatctggt
ttagccgttacccacgttgtcaagtaatcatttacttaatggaagcgagt
tcaagctcaatttcgaaaccctatgtgattcatacggtatcgtaagccaa
ccagcatcaagaaccccaagcgaacgcaatactagaacggatgcatcaag
taatcatgacaatgctccgcatcgctgaattagacatggccaatacagtg
gctcctagtgacatagcagacttctcacagatgctgcatggccgttcctc
cacataccacacactctcaaagcatctccaggtgcagcaatatttggcag
ggacatgctgtttgacattcccttcctagctgactggaacaaagtaggag
accataggcaacgccaaaccaatcacaacacagaccgtgaaaacaagtct
cgcatcgattgggattataaaattggtgatagagtacttcttcacaaaga
aggtatcctccgcaaatcagaaagcaaataccataaagatccttggacta
tatcgacagtccatatgaatggtactatcagggttcacgcggaacaaaat
cagaaagattaaacattagagagtaacaccatactttgacactacagaca
cttaaaataaagaacatgtcagtgaatcactcttactcctctctccacta
acacttacgcttgaaataatgctttagtcactactcagccaggaaagtct
tgtatcaccagtataactcggtacacaaaacaagtgtcttccctcaaaac
aggcctccccatttttcctttccaaagaaaaggttttttcacacctcacc
cgaccctccattcgtggggcgagtgacatagaccaagaatctggagcttc
caggtggaactccataagtctccttcacattgtttgatacagaggaagga
ctcaaaagtcataagatatgagtttctcagaaatcatatccaaataggat
tttccttcctagaactccaccatacacattgtaggtgttttcttaggttg
aatatccaatggaggatttcctctcaggaaccttcccatgggacagttcc
tttgggcagttgaatatgagccagtcatggaactgccacaaatcactgcc
aatctctcccatgatcatttatgttttttaggcatgagataactcgtatc
tcattcatcagttgtacagtagtattaagctcataaaaaacaaagtcagc
aaagtctacaataagatttttaaatactttcttgcttaggtcagaatctt
ggaggctcaaagatacaagatccaaaataccaccacatactgtacaagat
gtatacagaatctacaggacaggtcagcaaagacatacatgccagtattg
tgctggcatgttctacatgcttgcgctccaagagcagcaccactttcagt
agtagaaaagtctcatactttcacctaactgatctatagcacatctaaag
gtgtattttcaacctaaaccatatttctaagtttttggcttaggtcacta
tcaattgatagaccgcaactgtgcataagttacacactctgtctgttgtt
atgagttcaactcacaagctgtgacacatggccttcaacatgtagacata
taaataaacccagacacgtcactgatgccttcttcccagctgacacgggt
attactcagctccatctagcaaagtgagcatgttacctatgtgcacatgc
attaaaagaccacaaatgctttgacatgcaagtgacataattaagctgtg
agcagatactcactaccatgtctttaatcagcccatcaaaaaaatcacaa
actaggcagtctagcacagacttaagcccttgagggtgtgaggtgtgaca
taggttctaagacctaaaagctcatatagatgtattgcctttcttaaaag
agcacgtaaaacatagctaagcttttgaggctagagaacccgttttacaa
tcacaacacatgatttggtgctgtcttagcactcaaactcacacccattt
tttgctctcccatcaagttatgtgaaaatcagtcttagcacttgtcatca
cacaatcacaactgttttgtgagcaccacggcaatgaataaaaatatatt
gctttgaaacaagggaagtagcaaaagcattaaacgaccttcaagcatca
tgtcggaattaaatataagtttgagaagttttttcaaaacaatatttgaa
tcttattttaatctcatttcgaccagacgtaagtgggaaccagataggta
tttaaattgtgagtgccagtatgtgtgcaaatgaagttgtgaaaaaaaag
atgtgtgtggggccgatcaccacaaatagttgtgagctcataactattaa
atttgtttgagacatctcccagttgtctgaaaagattgtgtgaaaaaaag
agttgggtcggaaatcgcagaaattcgcgtaggacatgggaattgtgtga
aaaaagaaaaggagttgtgtagagtgctaagactaagacagcaactcaaa
ggtctctagtgagatacttatacaaaagtaaccctagtaggtggtacata
catagaaaaagatactagggtctagtctactccctagctaattctaccca
tatagttaggcctaaaaccagtagtcatgaccccatgtagggaagagtca
cattaaaatgacctcgcgatccccttgaacttctcgtccctcaagttaac
tcaagtgtcaagtcattttggtcaattatgacaatggggcagctagagtt
gtgccaggtttcaaaacgggcataggttttcctgtggaatgaatagtttt
agggtgaggtcaagtacatatcccaacagttttgcaagaaacattgatat
tgcccaagtttgattatggggatgaggaggagtcacgtgcaatgagtctt
ttttgaattcgcaacagcccagataatttgggagttcatggcaaagcata
aattgacaagactgctcggggaacaacccgtagaacatgggagtgatgac
ggaacagcccgttcacgagtatggtagagatcggccacattatcgctttc
tctattaaaacatttgtgattggtttgttatgtggaatgcatagttgtag
ggtgatgtgaagtacctatcccaacagtttgcaatattaaggaatttgcc
aaagtttgattctaagggtgaggaagagtcgcgctagcattctttttcga
attcgcaacagcccagataatattcgaggtcagcgcttagcaaaaattga
caacacttgtcgcggagcagccccaagaacatgggaatcacggaatagcc
cttttgaccgatgaggtcacagattagcctcatgataccttgttctatta
aaacaattgtgatcgagaagggcctctaggtagtcaatagcaatcaagcc
ccttaatttttggcgatgcttaagattgatttttgatatttttaaaggta
accacatatcaacagtcattgaatacccatgcatatcaaacatgaaaaaa
gtgtctcatggagaagaaggaggaagagaaaaagtctcagttgctgataa
actaagattttttcaagaaaaaatcttgatatctgattcccacgcatgta
cgttcaaaaacagattcaaatataatatttgaatattgttttcaagaaag
tctcaaaatagcatttaattcctatgtcacgcttgagagtcgttgatact
tttgcatattcccttgttcttaagctaggttgcaaattctgattttggtt
actgtcacaaaaacacagtaatcagaaaccaatcgtaattactgcagtca
ttactggaggttccggtgagattactgtgtcacagtgcaactttttgagt
cccgttacggtaggagtatagatactcctaccatctcaatttttagtaat
gttactgtgggaaatgttacgaaatcacgttactgtcgttactgtctaat
tttaaccatccaagtccaaattactgaatttacagcaatatgccgtagta
atattcctttaggtgacagtaatattactgtcgtattcctgcatctttca
aacacaagtctgatatccattgtaataagtattaatactatgtctgatat
ccgttgtaataacagaaactaaccacaacaattacattaatcactaggta
ctatagtgctgaaaaaaaaccacccacaggaaccaaatttgtggggaaaa
agcaactataccctcctcttcttcttttgcttatctactgtcttctctcc
atcacttgacaccagcattctcttctgtgcaatcttgtatgcctccaatt
ccgtcatttcatctataacaccatcatttctataaatcttcaaaccaatt
tcctctgcttcttctggatgctctgtgtaataatcctccaccatgccata
gaaatcacaacccttgaacaattcttgtagactccagtatttttgtggct
gcctgtcatatggttcattaatatcatatcctggataacaaagcaaaatg
cagtacttatacccatatcccttgacaggcttctccgaagcatcctcatt
caatttccagagaacacaacagttgtcttccagagtaaaaccttggaccg
ccccttcaaatccattcagaggaccatcaatgtcaaaaaacttgagacca
ccatactttgcagttagagcagctgcaaatctatcatcacccgtgctctt
aagttgcaaggactcccagccttcataccataccctgaatagatgaatgg
gaatcctctttcttatcctaggcatccaaaacttgaacaatccaaaggca
tcactgggaattggctcctcttttgacttcacctgctgccccaatgagtc
tgtgctgtcagttgaagcgtcatcatcctcttcatcactccctacatcga
tagagttgtcagagtcttctgaataattatcacctataaaacataaagaa
gtgaatgaggtacaaccctgaacaatgtaaggaaaacagaaagaactata
cctctctccaacccagccgtcttcaatcctcccatacatttaggtagatc
aaactccaagtcagtgtcacatgctagtttcaacttaagtgctggacaac
tgtcactgtcccacttttcatatacctcatccacggattgcggcagaagt
tggtcaattttatgcataaagtacttcactttgtcaatccctcctatttt
catgtcagcaagccataataaacgatacatgggatacaatgctttacaca
cataccacagtaagtcccaaaatccctcatgtaaaaggacctcacccaca
acagcaaagcgcttcaactctcggaatgctttactggccacacattctgt
caaggcattctttagtcatagcaccctgagcaactgaatgagctccccac
ccattctgcagtctgatggcttgatgaactcaacttcttaccgttgttat
gattcttggatgcctttgcgaagcatgacgggtattgccaaatatattgc
ggagcttacaacacagaattgtgagcggccagccaggactaatgaaacca
aaaataatggtacattccttttttgaaaaccgacagagatctttgatagg
gcgaagtcctgtccatctgccaataattgtggcaatggtgtgctcgattc
cctgcataacagtaatggaaggaaaatgctcattcagcaagtcagcagcc
ttttggacatttgcagctccatcaaaagcaacaagattaattctgtcttt
cattggatcaattttcttcatgagtggtaaaatgtttttggcaataaacc
aggcatcctttttgccaccgtgccgcatgtgattgctgcaatcaatgaca
tcaaggacacaacttggattgtttggtgagctggcaagaatgttaatcag
aggtgtttttacaattgtggcaccatcaccaaagattgccagtccataag
tatcgacatctgctaacaatgattccaagccattcttctggtacgatgtg
aaatgtgcatcaagaagtttcccagcaacctgcgatctcttaggaggttc
atacttgtggttcgttgacctagccttttgcaggattctgttgaataggg
gatctttggcatgggaaaagggaagcaaatgagcagctagatagtgagcg
atggtcaatcgccgcaggattcctcttgtgggacataactttattctgct
gcacaagctttctgggatgagtactccctcacatgagttggaaaaaaacg
aaatgagtttgatatagaaaaaacaaatacaaaagtaaagagaacaatcg
tactggtactgaaaatggaggcgggcttaagggacaatggcttcatagaa
gtcaatgtagagagaacccctgctggagaaccagatacatccacagattc
tgtgggtattgcacccttgtacctcctagccctgattgcctccttttccc
tttgataatgatctttggcatcctgctctttctcatcaagagattgacag
cctctcgtgatggcgagccttctcggaaactgccaggctcttcctcctta
caatacccatgtataacttcctcattcgggagggacactcttgcatcccc
tgatgtcctcccccccccaatggcatgtcctagagctccattggttcttg
cagtgatgacacctccagatcctggctccatttgagggatcaatgcattt
gacaatcttgcctccatcccaaaccaaattgagactggggggaggacatc
atcctcaaccaccccaccccatggctcttcctagtcggaagcgtcatctt
cctcctcctccaccttctcgtcctcTTCATCATGagagctcttggcaagt
tttgacaaggggatgttatccttgtcatctgaggactcttggaatggctc
tcttggtggcctctttaaacaggcaataggcacatcatcttctgatttag
aatgggatgaggaagaggaggaagaggaggaagattcacgatgcgtggcc
taaatgtttgcaatattggttgagaaaaaggaagaagttgacaaaaagaa
aacagaacacaatggacaaactcgccattcttccattaatggtacgggtt
gtggaatagccgtggaaggggtgaggctggttgagacagggggatgcaaa
agtctgtgcacgaacttttaattacaacctccaaaaaaggggggaactta
ataaagtgaagacaaacaaaagactctcatgggtaatgtcgcagccgtca
attcccagtaacaataggcaaaggatggtggcgggtgcgtggtgattgga
gagttattggtggagatatgtgggattacctgtgtggtggcctaaaaaaa
tgaacgcaatttcagtttacgagagtgtccaaaaactgattaaaaaccaa
aagaaactcacagaaaaaagcgcagccttatcaccttggcaacaataggc
aacagatggtggcaggtgcaaggggaatggagagttattgatggagaaat
ggggggattacctgtgtggtggaggaaataatattagcgtgccatttcat
ttttcgagagggtccaaaaactgaaacacaaacaaaggaactcacagaaa
aaaacacagccgtcgatccgaggcaacattaggcaaacaatggtggcggg
cgcgtggtggttggagatgtattgatggagaaatgggggattacctgcgt
tggaggcggaaaaagtgaatctatttaattggacagataatgtccaaaaa
aaaccacctaaccaaagagaactcaccagaaacggcaataataggcacag
gatggtggcgggcgcgtgacgatttgacaggtattgatcgagatttgggt
gattcactgagggtggattcccatggtggttgatttgactttgtgctggg
caagtgagcgacagatgccacacacacttttgagaagtgcaatcaacaac
cagccatgcatcagaatatatgtgacagagggacagaccatgttctggat
acctattttgtggttacggttggttactgcaagattccgtgtcacatcta
gatctaaatcgtgactaaaacaaactaattatgtggcaaattttacagta
atctgccagacgcagtaatcaggtaactgcgaaaaattgcaaatattctg
gagtaacgtggaattcctctggaattccgctggaatttgcaacctagttc
ttaagtaatacatttttatatgtcgccgttgtgcccacaaaacagttgtg
aatgtgtgacgtcgagctcatgtgacgtcgagcgcaaagacaaattatca
cacaacttcttgtgatagcgaaaaaaatgtttgtgatgtcgagcactaat
ggggcatgttccatgtaatttttgaaggtcgcacgcaaaaaaattggtaa
cacataaaaatctgataaaatcgcgtgcgcagaacataaagatgtcacga
catgtgagcccgcaacatgtggaagacagcacagacacgcaatctaggtc
gccacacgctgccacaaattaattgttgtcgttgacatggtgacattaat
ttagggcaacacaccaccattatacgcgaccgaacactacaaatcagccc
atcacaccatcttctacagccagttgtATGTACAAttcacaacacaggat
tgaacataaaattggcctgaaacgaccaagttgtccaagcgtcgttgagt
tgtttaggggacatgtttgggagtaatcccctgctcacaaaccatgccct
cttacacacatttactgctctctcattccccccatgatctattgccactg
acacagaaagcaatgcatgatctcttctaaacctgttgtcactcttggcc
cactctggctgaagaactttttgcctcccacatttccaggcaaccatctt
ttcctgataccctttgtcatcaatattggtgaatggtaagacagacaact
taccactgcccccatctactgcaactaaatccttatttgcaaaattcatc
tgatgctccagataaccctccctcctattataatccgaatcactgacagc
tcctggccataactctccaactctgatccaaccaagcagttgtacaaaaa
caccacctttgaagcaattttgattataatatttgctgtaggtaagtctt
tgaatgttggcatcactgaaagaaaatgcctcaatattggtcatatccca
cataccaatcctctgatctttgccgtacttttcattccacttaggctttc
gcagcttcaaatcctcctgatgcaacacataagctggccacctcatcctt
gtcttggattccaattgatattttgatgcaacaatctttatgagagtgcc
tcgttttggaccataaaccatttttgcatcccagtatcttgtcaaagttt
tcccccatttgtattcaaagtgcatgaactactcttcaaaccatgttagg
gaggattaacgcttcagcatgagagcaacatcatcatcacacacaacaaa
aatatacaacaataaacccgacagattaggaaagcccatcctccgtttat
cctcctcagatatgtctaacccaacagatggagaggtgtatgaagtcatc
tcccgggtcttttgattttcgttttgttgtgtaagaatgaatttatttgt
cccatttggtgaagcgtcatttggcttcatgacatggtgctctagtcctg
ctgcttgtttaactctggaattgattcgcaaatgctgctccttcgatatc
tgctcaaaagtctgattcagcggtaaagttgcatgcactgtgtcggcatg
gtacttcatagcctgggctttgtaataatctctgtctttttcaatggcac
ggagctgggctgctgttgtcttgtacgagaaagccgtatcttctttttgg
gactgtcatccttgttcttggcgcactctactacaaatcctttctccatg
attttgcgtgattcatccagaattcgttttaagtccctatcagtacccag
ccccgaggattcattggcttcaataacagtagacttgaattggatttaaa
agaggcggagagatatgggcttgtttatgaattggcaaaagaggacaaag
aggagggaatttgggtataaacgagtggatttgggtgtatacatttaaat
ttgcatagatatagttcaatagtttagtttaatcagagattactttgtaa
cattttccttttatgacaatgcttttataattcatgatcatctgtgagaa
cttttacatttcacgaagcaaatagactccccactcaaggctgatgaatg
gtttgttcagtcaagcagacaatataaccggtgattattgttgttgagca
catcttagatgaattgttcagtttacatcatcccctctttattgtctgac
aaacaactcgattctcctcatccacaagaacacaactagaccaatcacaa
aaatagccccatgtgagcagtacatcattcatgagatcttcaattgcatc
caggatgggtcaaaacaattcatcattcttcaaagattgcaccagctctc
atctaccacccagttgtgacatgctcatgcttctccttactcttcatctc
attgtagttacatgcaaatttggaagcagttgatttcataattgctgtat
ctttttgtggtttaatttcgaatcatgtcagaggattcccatccatgtcc
actgcattacaccaaattcgaaaccattgacctcttgtcgagatttcaac
accaaccccaacaacaacaccttgtcatggaagaactggtacaaaaagtg
ttggtttccgtaaagtttggacagttgtatgtAGGAATTGCGTAGATTTC
TGAAACCAAGTTGGGGGGTATGTCGTCTGACATCTGTAGGTGACTGAGTC
CATCTGCTCTGGTGTTGAGTTTGCCTGCCAGGTGTTCAAATTTTGCTCCA
TAGTCCTGATCAAGGGTGAGTCATTGGCGTAGGATACGGAGATTGGTGTG
CTTTGTGTCGATACTGGTGAGATTCTTGTGGTTGCATTGGATGAGTATGT
CGCAGTCAAAGATGATATTGTGAAAGAAGCGGCAGGTTTCGTGTGCTGCT
AGGAGTTCCTGCTTGCCCACTGTGTATTTGAGTTGTGCATCGTTGAGTTT
GCGAGAGAAAGTGCTGATGACTTGTTCCGTTCCATTGAGCTCTTGAGTGA
GCATTGATCCCATGGCGTATTTTTGCGATGCGTTGGGGTAGATGATGAAT
CTTTTGTTGGGGGTTGGGGTACGTGCAAATAATTGCATTGGCAATCTCGG
CTTTGACTTTGGTGAAGGCTTGAGCTGCTTCCTCCCCCCAGACAAATGGT
AAATCCTTCTTTGTGAAGTGAGTGTTGATTGGTGCTAAGATGCCGGCTCT
CTTGGGAATGTGATTCTTGATGAAGTTGATGGCCccgaggaattctctga
ctttcttgacatttttgggtggtagaatttgaggattgcttcaactctct
tgtgtgttggttggtaacctgattgcttgagtaagaacccaaggaattgc
acttctttggcgcacaaggtagatttggccaagttgacttgcatccctgc
ttctttgagtcgttggaagatttcattcaggatactcaggtggctgtcaa
agtcgctgccctttctgtggaaaatgtcatcgatgtaTGGGTTGGGTTTG
CTTGCTTCCATGCTCATGAAGATTCCTACCATTCTGGACTGAAAAATATC
TGTGGCGGGTCTGACTCCCAATTGGAAGAACACAGGGTGAAAAGAATCCA
AACTGGGTGACGATGGTCAGTAATTCCTATGATTTTGCTGTGAGTGGAAT
TGAGAGATAGCCCATGTTGAGGTAGATGGTTGATGCAAAGATGAATCCCT
GAATGTTTTGGAACATTTCGTCAATGGTTGGGAGTGGGTATTCCTTCTGC
TCAAGGACACTGTCGTGTTTCCTGAAGTCCATGACTAGTCGAATTGTACC
ATCTTTCTTTGGAACCCCAAAGCATGGGGATGCCCATTCCCTACTCTCAA
CCTCACTGGCAGAAAGTTCATGTAGAGCTCCAATGTCGCATTGCCTGTAA
ACTTCCTCCTTGAATGTTTCTCTGCTCTTCAGTGGGATTGGGTATGGTTT
GGACCAAACTGGTACTGCGCTGTTGATTACTTGAGTGGAGACTGGTTGCC
CTTTCCAATTTCCTTGCTtgccctggaatagggattcgtgctgctttagg
actgctagaagttttgctttctgctgttcatcaagtgcgtcacaactcta
agcaatggcattgaggtcagcctttttgtagtttgctgcgcgtaataagc
ttcagaggcaaatactttgttgggtacttggttggattccatctgggctt
cagtgtggtcgctatgtttctgctgtttcagTAGATGGgacttctgctgg
aggatgcgctccacattccaatagtctcgtggtaccatgttgacttcgca
gtcgccccaggagatggtgttgtcacaaacacttgtatccaaattgagta
gtcgcatagattcctgaccggtgatgacgccgcagctcatgtcgacgcca
aattccttagggatcaccatgagtttgatggtgaaagtccagttggtgga
taggcagggtagcattgcattttccaatttcaaagtggcacgagaagaaa
atgtgcccttggctgtagcaaagactttggagtcgctggtagttgtggga
agattcaacatgttagccatatcccaagaaataagtcccctgtctgtgca
gcattggtctaggagtgctttgcaagcgactctttcctgcttgctgttga
ggagggtgatgatagtgatagggtgcaaattttgagagtgagatttgtca
acaatttccatcaattcactgtgttaggtgtggctgctgcatgtagattt
gtcgtctgctttgcagtcattgtcaaagcgaaccattggagaagcaacag
tagttcgctgattttatgtgcttttgacttcccctcgagttcctttcctt
gaattggaattttgagagctggagttggagttggaggtttgaccagaatt
tcctgcgttggcattgctgcagtttggattgtgccagttgtcagggcaat
ctttccatagatgtgctccgtcatgtttcctgcaagggtcagaattgcca
ttggagttgctgctgctgtttccactgttggaactggttctgtcgttttg
gcatccattgctggtttgattgctggagacattgtgctctcgcttgagaa
AAGTTGtgatcttgcaacaaagctcgatgatttcgtcggcatcatgcaaa
tcttcgttgcccttgtcataaaaacaaaggctggcggcgttcttgagagt
gtttgggatgactcatcgccccatctaccgaatcatgaatttgccgactt
cttcaccgaagagttcgagatcttcgttgatctcgcataatcattctacg
acacttgtgtgatcatggccgtcataagtcagattgccatattccatggc
gtcgtgttgttccttgattgcgtcgttcccgggatattttgaattgacct
tctgacttagcttcttgaacttcttgtgctggacattggagtcgcccgag
ttgtgagtacggattccctcgacgatgtccgtccgatacttcacgcttcg
acctttgagagctcttcttccgatttggcagaggaccttccatctcccat
tttcaaacaggttgtagcgatcgcctagcgtgaacagttgcttcttgaat
ttgatgaggagtttgggtgggtcgccatcatgaaacgtgtggacatattc
cttcacgttgttgcctttgttgtccttgaaagaggccttgattgtgtgct
cgctttggcaagcatgcttgatcttgaggatggctttcgattgCCTCGTc
aatttcgcattttggccctttccgttgcttcaattcttggcgccgttgcc
agacttctgcgtttgctcgttctttgtcattgtcgtcgtcgtcgtgttgt
tgtcatcgcaaaggtgtaattccttgtcaagagactctagctatattgat
caacatgtcctattctctttgtacgtagaatctaggtggtgataatcagt
gctaaaactaaattatgagctataatttgcaagcaatgatgattttaaaa
aaagagaaaaggaagaaaaagagttctgcagggtcgtgctgtagggctgc
ataggatAgtatgtcatgatgaagagaattcgggagggatagaggtgggg
tattgtggcgctgtctccttggagggttcgtgaaacaacagcaacaacaa
caagggtggaggagggcaagaatggcaatattgttattgaaggaaagggt
caaaagaggagagcactacaatccttgtcacaacccctcgccatgaagaa
gaaacaagagagaaatgtttccgaggcatttaggaatggtatttgatttt
ggaggacaaagaagtggtgcgacatgtggcggtggagttggaacggaggg
ggaatgtTtgaaagggatccccttcagattgacggagagcgcggcagtca
cgggacgaaaatggatggtgttgtcagtgctctggcaggagaaagagggt
gtcactgacaaaacggcgcggggggattatggatgaggtaaaaaagggtg
gattgtgatggttggtttggctgtcgggggagaattggagctgtcagagc
cgctaacaatgccatttggtgaaaaatggcagatctagcagagaaaaaaa
tcgaacgcgactcgaaaagcgcacctccgtgcacgacataATAATGATAA
TGTAAAGAATatttctcgtcacaaaaaaacgtgcgaccatcgagtttcga
gacggaacacaacccatagacgacCCAAGTGTTTAggccgatgcttatcg
tacaacacaatgtagaacgcagatcccggtttttgggatttaggatgtgt
cacatgaaaattgagtcttatggttgatgcattgtagacacttcaagtct
ttgtatgcgtctatataaacacgtgccttatcatggccgaaggccgaagt
acacagcgtacattgtgtagttgacttggcgtgattgtggtcgtgaagtc
atttttgaattctgttcgtaattttccatacggtaggaactcagtacaaa
aaattgcaaacttttgcatgatgtataccaatcaagaaatttggggcctc
ttctcaaaaagttcatctgcatcggccgatgaagagcaaattgctctgcg
tcaaattcacttgctgataacccattcaacggagagcaacgtgctctgcg
tctttgtctgcgtcgccataaggtccataaatccctacgtagtgtacaaa
aatgtgttctgcgttcttcgttccaccacacgataagcatcggccTTAGA
TCTCTCTGCGAAAAAAGTAAATGTGCGTAAGTTTAGCTTGGTGGTTCTGA
TAACTATAtccccatccttttcgtacggtgcaatgattgcaccataacta
gctttctttatgttaatccttatagtgcaattattgcaccatacggacga
cgattcctatgtgactcgcgtagaaatgagaaaaaactcatatgccccga
aaggtaatggaggcttggcatcaatatttggagggaagttacataagcca
tttttaaatgataacacgtgaatgctaggcatatataatgcttatggtgc
aattattgcaccataagaaaatctggaatttgatcaaagtgtatggtgca
attattgcgctgtagttgggggtggggaTACCATATTCAGATGGTTCTTA
TGATATAATGTGTAAGATGAGGTGGTTTGTATCTCTAAAATGATCCAGGG
TTCTATAGCATTTCAACCCCTTCAACCGAGTCCCAAGAGATATGCTGTGT
CAGATGCTGTGGTCAGCCATAACTGCCGGGGTCGTAACAGGATGAGAACT
TAGAGCAATGATTCGCATATCTCAGAGATTCTCTCCGCTGAAGGAACCCT
CCCACGTCACACTTTTTTTCAATGCGCGCACCCCTCTAAAGTCAACTTAG
CCTGCCATTTGTCGACACTGTCACATGAACCACACGCAAAGGACTCCCAC
CAAATACAGCATAAATAAGTACTATGATTACCATAGTGATTAGGCACTGC
AATACGTATATATTATTATGAATTATTTCTCGCGTCTTCTCGCTTCCTGA
GAGCCTCCGCCATTTCTTTTTCTCCTTCCATAATATTTTATCGTTTTATC
TTTCATCGAAACATACACCATTTCGAGGTGCCAAGGATGGAGCAAGATGG
TGAAAACCTCCTCCTCCCCTTCTCCACCACCCAATGACCATCAATGTCTA
GAGGGATATCAGCGACAGCCTGTTGTTGATTCCAATGATCCTGTGTCATA
CGTCGCTCCTCGGCCTCCACCCCCTCCATTGCTTCACTCTGGCTCGCAGT
CACATCTCGATGCTCCCGTCCGTCAACTTGCGCCCCCTCGTCGCACTGAT
CACACTTATCATGATTACTCAACGCATACTCCCAGCCCGTACGAATATCC
CGTCACAAAGAAATCAACTTCGAATTTCCCCGCTAAGTTACACAGGATGA
TTTCTGATCCATCCAATTCTCAAGCTATCCAATGGCAGCCTCATGGAAGA
GGTAGGTCATTTTTATTTGTGCTCATCTTTGGCGTGTTATTTCTTTTCTC
GTAAAACTTCTACACGAACATCGTCGTCTTGTGCATTATAACGATAGCAT
GGAGGGTTCTTGACAAAGAGTTGTTGGTCGAAGTAGTTATCCCTAAGTAT
TTCGTTCAAACGAAATATGAGTCCTTCACTCGTCAATTGAGCGGCTGGGG
ATTTAAGAGATTGCATCAAACGGGTCCTGATTATCGGTGCTACTACCACG
AATGGTGCGTTTCAATATCATCTGTTTAAATTCTCTTTTTATTTGGTGTC
GTTCTTTTGATTAAGTTAGTAGATTGCATCTGTACATTGACTGCGGACTC
TTGCATTTCGTTCGTTCACTCGTTGCCAACATCACGTTTCGATTATTTGT
AGCTTTCTCCGCGGACTGCCGCATTTAACACGTCTCATGAAGAGAACAGA
ACCTAATCAAGGAAAGCTGTTGCCTCACGTGGAAGCCGAGCCCGACTTCT
ACCAAATGGATTTTATTCATCCATTGCCACCCTCGCCTTTCTATCCACCT
CCCCCAATCGATTTCCATGCGGGTGTGTCTGCAGGATGTGCTTATCCTTA
TCCACACGGTGGACATGCGCCATACTGGCCCCCCGACAATGTTCAACCAG
ATGCGTCACATTACCCTTACGGGCATTATCATGGGCAGGCGCCTGCTCCA
CCAAGGAACTATCCCCCACCACCTTCGTATGACCCATACGGATATCCCTA
CCCGCAGCCACCGCCCCATCACTCACTCCAGCAACACCCGATGTATCCAC
ATCAAGGTCAAGAACATATGATGGTTCCTCCTTATCATGGTGGGTACCCA
TGTGCAGCCTTGCTACCGCAACCTTATCCCCCATATGGACAACCTCAAGG
CTATGCCGATCCACATGCTTACAACGTGTATCCTCCCCATCCAAATGAAG
TCGAACCTCGTCTATCGGTGAATCAACCTCATCCCCCAAATAGTAATGAC
GTGTACGCAAATCAGCAACAGGCGCTGCAAGATGCGAATCATTCAGATAA
TGATAACGAAGAAGGTCGCGAAGGGCTCAATCAGCAGAACCACTAGGCGA
GAACTTCAATTTTTACCATGTTGAACTCTAGGCTTTGATGATGCTGATTT
ACGTTAGGTGTTGGGCTACTACATTTAGGGCCTTTGATTGTCACAAAATG
CATTGAACAAAAATGCTACACGGCCATGTCGAACAATCAAGAACAAATAC
AACAATTCAATATTATGCGCAAGATTCAGGGTTTAAAGAAGTTTCTGTAG
TTGTTTATTATAATATTGGAAGGGGTCGGGGTTGCTTAATATCCGAGACC
TATCCTTCTTTGTATTGGCCAAATTTAATTTTGAAGAATATATAAAAGTG
ATTGTTTTAATGACTTCTTTCGTACCACCGACGTAGTCTCTCAAGATACC
GAACCAAATAATTGAGGCAGTACGATTTGTATCATTTTGTGACACTACAA
ATTTATTTGAGAAAGGCATCAATTAAGTAAGTGTCGGAGGGTATGTACCG
TACAGGGAGGGTGCCTCGTTTGCACGATCGCGGGAAACACTTAGACTGTC
GTCTTTAATCCACCCTGACGGTGCTTTTTCGTGTTAAGAATCATTCCGCT
GTGAGTTTGCCACCACTCGAAGACTAACAAGTTTTATTGTATACATCGTA
TTGTAGTCGTAAAATCTTTTTAAAACGTTTTTTAGAGAGGAGCTTCGTCG
CAAATATTTTCCGGAAGTTCCCCTTCAAGCTCTATAGATTCGCAACTTCC
TAAAGGCGGAGCACTTAGCCATTTTTCGCTTTAGAGCCTTTTGAGCCTTC
CTACATCCTTTCCTGGGCCATATTGGGACAGGGGCATCTAGGGTACGATT
TTATATTTATAGCTCTACGTCTATATTATTGTACCGTACCATACCATATA
TTGTACAGACAATAGACATCGCATAtctccttatgacaaaacacgcgatg
gcgtgttttatatttttttcacgatagttttgtcactagatcggtcataa
aactaaaactattaggtttcatgtacaacccgcagtacagttagaaacct
gaagagcagagctttccaacggtatatgggtttgggggtctggcaacatc
ttaagtcatccaaataacacgctgaaattgtgccctattttttatggtct
gcttgattttttttttcgtgacgtctcaaaaaaacacatgcttcgcacat
cttaaatcgtcgaaaaacgcttccaccatggccgaaaatcccccaacttc
cgacgatctggcactgccctgcatatcctacaagttccgacattaggctg
tgagtttgttggccgattcgcaaatgtcaaatcttttccgctatcgcaaa
aaaaaattattggccagatcacttcaaaaatgttgagatgttcttacaaa
tcaacgaatgtcaaataaaaagcaagaaaaaagatttgacatttgctttg
agcgagtccaaatcttcaaatctctgggtacatttgggtcgtcaaaatca
aatgtccaaatgtcaaatctattttcaaatcgtcctgtgatcgccacgtg
gaacattgaaatagaaataatgtcgaccaatcgaccggacccatcgacac
aacacaatttttcaacaatcgtcgacatgtcatccaccagctaaaccatg
gacattctctgtgttaaacaatatcgcgacatagtgataggaaagctctc
cactgcaccatactctgttggttcttacttagcaaaatattccgtcgctg
gTTAtagggcgcgagttcttgcccattactctcatcttatcaaggaggat
ggaggattgaATTATGAAGAAGACGGAGGATTGAATGATGAAGAAGAGGA
AAAGaaagataggaagccgcaatctcccaactcattcccctatgaattcg
gcaaagtctatgaagcaaattggtcgttaaatttcttcattcgtctgttc
gagaaatgacatatcaagattttttctaaatcttagttgtattggaaact
gagccccttttctccttcttcttattctcctccttcttcttcttcttcag
tgagacagttttctcactttttgccaaaacaggtacttaccattgatttg
atgcaaactgacctgtaaataattcattttttggctcgacttacacgggt
agtcatgatgttttaatctctgtctagctttaaaattatatctttttgaa
tagattaaagaacagcgctataacgtataacatttttttcaagaatgctt
ctgtaaacttgaagggaacattaaagtgtcacaaatcattttaatcatac
aacaatggttctgtaaacttgaagggaacgttatcgcgtcacaaaagagt
gtctaacaagaatgatttcgcaaccttcgtaaactacttttgcataaaat
aatatagtattatatcatactttaacaatggaagcgcgcgaggcactcgc
gcccatttgcaactgctctacatattaattaagtgtagacaagcaactgt
ggcatgctacaacaagccactttactttaaaagtacgtcttcctctgtct
ctacaaatctcattctgtctagcttgctacaaaaaatgttgcagcggctg
ctggtaattacttgtcatcacgagatcgttgtggtgaaattagcgctctc
tttggtatgcctttggagaagattgatgaccttgtctctctttatgttga
gaataattgggtggaccaaacaaaacattgcaaatctaatcaggaaatgt
tttttggttgcagctacatataatgggggtattgaaagtgcttggacata
atgctcccttccgaactctgaggagtgacaacaatatttccaacaaagag
catcggctgttctttgatgcctttattgataatatgtacaaggtaagaaa
agatttcattggatatccgtcatccaaagaagaactagatagagtgacgg
accgatatgaagagagctttttacctggatgcggcggatctgtcgatgtg
gtgctatcaaaaggagcaactgtcccgcaggagacgttaaccgagctaaa
gggaaagaaggatacccctccattgcttttgaggttgtcactggctttga
cagacaaattttggccgtgtcatctgctcattttggtacgagaaacaaca
aacaaatagttctgactgacgaaacaattaatctcgtgagaaggggctgg
tacagtcaggtcaaattgaaattgtttgataaaaatggccaagacagaga
agatattggtgtctattttatttgcgatggtgggtatgttcgctggccag
aattaatctgtccctacaaccatgaaccagttggatcaatgaagggatat
ttctcttcaaaaattgagagcgtacgcaaggacgtggaatgtgtgtttgg
tatattgaagaagaggtggaggattcttgattttggaatccattacaaag
aaatgaagaaggtagaaaaagtcttcaccgtctgttgtgttcttcacaac
aatatgctgagtgaaatggatttgagagagtgtgatgtgagagtcgggtg
tggcgccccacttcctggagatggtatttggttgcatgggagtgataggg
actttgatgatgaacaagaggatcacaggttggcaattctttggagtaat
cgtcgggcagctttggctgaacacatttattatagcgcaaagatAGCAAA
ACGTTATCTTGTAGTATAAACAACATAAACACATGATTATGTTACTAGTT
TTGTTCCCACGTGTAATTATTTTACTattcagtttcaattcaactcctat
tctattctgtttcaattcaactcCTATTCCTCATCTTTGTTGTCATCTGA
ATCCTCATCAGCTTGTTTTGTTCTTCGTTTggatcaggcatcttcttcag
tacttcaagaattgtttgccatatgctgcctgacccatttctacgatgaa
tgaagacttatactctctgtaggtctgcagttgtgtgacaataatttcca
tccttgtctagatcgcacttgccttacatagttcaccaggaatcttacct
tccttgtcatccctatcttctttcctcttccgggctttgcaagcttctgc
acggtcttctgcaactctagcagctgcgttactcctctgaatttccctag
tctgaccagcttcgagagcggagcaatctgttgcaatgtctttgttgcat
ctatgaaccatacatgccaaaagatactttgtcaatgcccctttcagcca
atagtcttttggcatttgACTCAATACTTGGGCATCGTCTTCAGCACCAC
CGCCCAGCTTTCAGAATGGTAAATGATGTTTAGCACGGGGTAAAATACCT
AGAAGCAAGATATTgaaatgaacttacactgaattcagctttgtaacact
ccattgcaaattgtttattgacgtccctcaaggaatgcccacttggataa
ctcgagaggttccttggcaacttgggagtgtacttatttcaaatatccct
acgacactcctcgaactttctccacaatttttcacgagtgtatccccctc
ttttcccacgaaaaagccgtacacatatatcttcctgagtatcattcaaa
acgaaatcttctgaattgaatgagtggaaaatgctcacgtatttttccct
catcatccgtgctaaacatacccaaactgcatcctttggacataaagacc
aaggacacaccaacgggtatttcagtaccgtaagcgcaattcaaatctag
gatctaagtcaaacagacatgcagacagaaccaacaataagctcataaat
taactcacgaccttatcatcgtaatcaacgtatgcgcgctgtttagcaat
ccggttccttacttcagctgtagttgtcttctcatttgagactgcagtac
cagcttcaatcaaagtgcatatttccacattgaattgattctcctgttga
tcgatttttcacaatgaaaatgcataacccgctgagacagtgagaattct
gaagcagcataatccccctcaccagagtgtttgtcaaataaaccaTAATT
GACTTCAGAAGAATAGGATGAGGATGACGATGTGGAAGACAATGACTGAC
TACAATTACTTTGATTCAAAGGAGGGAGCGGTGGAGGAATTGTACCGGGG
ACTTCAGACTCATTTTCTGGAGAATCGTTTGGAGAAGGCGCTGCATCGGC
CGCAGAAGCGTTGGTGACCTCAGATGTCGTGACAGGGGACATACTAGATG
ATGCCCTCATTTGTGTCTGAAGTTGGCGGCTGTTGATAATCCGCGGGTAA
TAAGACATGGGTTTACCGGGAGAGAGGACAAAAAGGGGAGAGgggaaagc
agtttccacaaagagtttgattacaacaaatctcatggttgtgtgaagac
tattgggttggcaaagtaatgcacagaaaataatgtcttgtgatacgtgg
atttgtcgatttgagatttgtgtgaacaacaaactcatagtactactttt
atttatagcaaataaaaatattcgctagaaaaacatttgacattagcata
attgtccaataaactcacagccTtagattcgcatcactatgccctcgtta
atcattttcggctatccacaagaccataccacttccacaggccaagaaaa
caccattgcagtcaacatcccaacaagcctcagccgccgtgcgtcattaa
tatccatccacctagcgtccatttgtccttgccaaggcacccccaacacc
ccaagagaccctagaaggtgagagacgtcgatttttatgccttgctatcc
tctgagaagccccaagaagccaaacttccacccggcaccatggttgcaac
ctctgcatgctttcctcatgctatgctgtggtagccactttcctgccatt
cttacattactgtcatccacaaaatataacaataaaaaaatgggttctgt
atatagcaagcaatacatttacctttaaaaaactcatttttttaaacacg
caatggcatgttttattctgtcccaaaggagaTATCATAGTACATGTGAA
TAATGCAATGAGCCATGTGACATTTGATTGCAATGACTCTGAttcgagcc
acatgaaaagatggtgtcagatgtcagacagccggcaaagaagagagaca
gttggagtagaaagtgccggagattcaggcagagccatCAAGGCTTCTGC
CCCAAAACGAACTTGGTGAGAGGAGCCACACTCCTCtcacaaatacatca
accgtggggaaccatttttcaattaggggcaagaatcaaaacctccgcct
tgactggggcctgatcagccgtatcattgaagactgaagacttagtagac
gagttttttgtcccacccagcatttgactaatggtcttttgtattgtcat
tttctcccagcctgattaccaagcaaagccttccttgataatatgaatgg
gggaagttttagataagacgtcatgctcatctttccctccgccagaacca
gacctgacaggattgcttgttcaatcagggcagtcccacgcaaaaaccaa
gtgtttgaagtgggtttgtgaccatgggaactatcaagaacataaagagg
gcacttatccccaacgagcttagGAGTGGCACGATAGATGAGAAGATGTA
AAAACACCCATCCCTTCCCCTTGAACTTTTACATTCAtaaaaagggggtt
gactattcaaagccctttcaaaatcggttatcatacggCTCTATCGGTAT
GGtagcatacggtctggcccctcatacatgaaactgtatgattttctaca
aagctgcttcaaaCATAtgttaggccaaatgcttggtaatttgggattgc
ctagcaattgcaaaatggtctttgcaattccttgtccgtgatcactttgc
gtaggatttgcatttttcatttttgcaattcctcgggaacagtggtttag
cctgggatttctgcaaaggcacccagtttggcatcaattcaatagaccaa
catgaccaattggtatcaaaatagtaagacgaaagagttcagccagtgca
aatttcgggaaaagtgatcacggacaaggaattgcaaagaccgttttgca
attgctaggcaatctcaaattaccaagctttcggcctaacaaatacactc
taaaccccaagtgcagaaggccctaaaataccctaaacatttggactgag
caaaaagcgcaaaaatttggacatgtgagccatgttcatgaaccaaagcc
tgaacattccagttcagcatgaaatcatgcagcttctgtccaagtggaga
agggattttttgtataAGGGACCATAtaagctggattataagtaacacaa
atgtcaaaagatagatttgaatattacttataatccacccaaagctagtg
cttttaacaagaagttaaaatattggtatcttgagtaactatactattta
ctttattgtatggtatagcacagttttcccaccagttctgacagcatctc
cggggcacatTGTCTGCCTCAGAAGATattcctcactcaccgccgacatt
tctgttgctccatccataaccacaaccttcctccacctcaatccatctgt
attccaattgcccgtcattcagtttggaaatccagaaacaactgcagtga
ccgcggattaaagagcagaagatgtgctgattgcaatgaaataaataacg
aaataagaaagagatgagatttgagaaatttaaaactttaataatatttt
ttcaatgaattcatcattcattgttgacacaaaattataggatggttttg
acagttcttgtggaccatgtcccgttgttggctcccaattgcattacaat
tacggagcctccattcaggaagtctttctcaaataaagagaagcaagagt
atgtccaagccatcaagcttctgctcgcaaaccacgtgtgaatgccatgc
tgtcaagcttgcactgtgatcagcttttcccaaatgtactacatccgctt
taaaaaggccaggaagaaggtggatgacctggagcaaggaggagcccttg
tcacccacgaggtcatcaggagtgtgcaaaggatccatcccggtcgtacg
agtgtcttgtctgttgtgcaagaagactcatcttttttgtctgcaaccct
gtcagaatggtattcaagtgagcacccgaatgttgaggcaagacgcctgt
ttcttgtttccttctttcagggacaaatccctggaagcaaggaagaaagc
tgtgaactgattcacgaacaagatggggctggtgcatcgcatagcaaccc
acaatgcgcaaaggaattaccacaaaacggaagaagagtcatgtcacttc
attcagttcatgaaggacaaggtggcagggaaagatccatgttacattat
ccacatggatctttccccaataccgtactcatccattctcgaaaaattct
ggaaacggagggtatgaggatgattcatctccgtgcttcaacatccaaca
caaagcaagtcactcttgctgtcacagtagatgtgaacagaaagatgttg
ccgcccatgcttgtcttcaagggcaCCCAAAAAGGACTAATTGCAAAGCT
TGAGTTAGGTACGTACCCTGATTGCAGCCATTGCTCGTGCCAGAAGAAGG
CACGGATGGACAAAGACACAATAAACAGGTGGATAGACCTTGTCCTCGTC
GCGTGGAAAGATTCAAAAGCACCCAATATTGTTCCCATTCTTGCGCTGGA
CGTATACCGCATTCACATgatgggaacaatagtgaaccacattcaatctc
ttgggattgaggtggctcatgtcccccaggctgaatgtacttccgtcagc
cagttgatgttgaggtaaacaacgccataaagaatggaacaagggagaag
tgggaggattggatgctggagggtgacggaatcatcaatggtgcagctaa
agaaccatcgcgccaattagttgcagaatggctcattgatgtttatatgg
gagcagtcctgcccagacagttacgaatgcctggatgaagatggattatg
aatggttttaaGAAGAACATAAACATAAATGCAATTCAAGAGGACATTTA
TTTGTTTCTATTGAAATCTACGTATTCATTGCAATGAAAATCATGCCAAC
ACTTACTTAATTTAAGTGATTTAAAGAATTATCATTTTTCAATCATTGCA
ATCATCTCAGTGATCCAAAATCATTACAGTCCAATGGAATACGATTCTAC
AACACAACGGCATATgcatggaccaattcgcatcatctggctttaagatg
tccattatctggacaaaagcctcatccagacgctgacaattctcccccgc
cgcacatttccgtgtggtaaaacaaacacaacatccatcctcgccatcag
ttttgatgatgtaacatgtcaactcatgcggcaccgtcatttgcaggtgc
agactaagaccaacaccatagtcatttctgttgagaacaagtgagttcct
gcatccaaatagatgcaactcacagttacgtccattgttgcagggcaaga
aaccaacgaggacaatttgctccatGGTTTTGGGACGTCATTtaacgagt
ggttccccgtgatgtgacaaagagactccccctttgatgacaagctacct
aaaattgtaagaacacgagtgcagatgacaaccatggtattatttataga
agTCTCAAATGTCAAGATCCTAGTGGGAAAACACCAACAATCATTAATAT
TTCTTGTGCAAACAAGGCAATTGAGAGAATTTTGGCAAAAGAGCCATTGT
GCAGGATGCCTTTGTACTTGGGGATTCAACTCGTGGTTGTTCTATGTGGA
CCCAGATGCTAACCCTGCTTTTATAGACATGTAAACATGACTAGACGGCA
TTTAACCACTAATCAGGAAGTAAGCCTAGGATTGTGCTACAgtaattttg
aaaccttaaggcttgatgatgaatctcaaggccttttcagggcggaatca
tttttccctaaaatgaccaggagggctgttgctctcataaatacactcac
cctgaagttaactttttgaatgcgggcaattcttgaaaaTTCATTCGGTT
CTGATAAGGGCATTCAAAACGTGATCAACTGCAACCTTGAATCCCACTTG
GAACTATGTCAGAAAGAGGTCTtaggttgcaaactacccagtaattcccc
agaaatttaggattctggggtagtattgtctttttgagggaaagttgctc
ttgtcactgcaaacacactgtgtaaaaaaattaggggaagctatgagact
cctactgacaaattactggagaataaaaagtaattactggggaatgagtg
tgattaccatgacagtaatattttggggggtttgggtgacagtaacaaaa
aatagcaacctaaatgagatttgaatatactgccactaattaaatgactg
acatggaccgaaaccctgttttaggaatgtgagcttcagtggacatcacc
ctgtcattttaaactgatgtatacctctagaggggcccacgaactcctaa
acccttaggggtgattgtacaccgtgacattgaagagaaatacattccct
tttataggtatcatcatgttttacaaaaatacgatttaatgcaaaagtct
atatcttagagttacacaaataaaaccaaaatttttatctatgcatgcca
gaggttccattaagatacaatttataggtaagtaaacatcccaacctatt
gactacctatgtctctcaaatataaacagaatttagttacagttgcttga
gagcataataatatgtattgggtacccattttagtcaattaaaaactgtc
taggaggagaaggaggagaaggaggagaaggaggagaaggaggagaagga
ggagaaggaggagaaggaggagaaggaggagaaggaggagaaggaggaga
aggagggagaaggaggagaaggaggagaaggaggagaaggaggagaagga
ggagaaggaggagaaggaggagaaggaggagaaggaggagaaggaggaga
aggaggagaaggaggagaaggaggagaaggaggagaaggaggagaaggag
gagaaggaggagaaggaggagaaggagaaggaagagaaggaagagaagga
agagaaggaagagaaggaagagaaggaagagaaggaagagaaggaagaga
aggaagagaaggaggagaaggaggagaaggaggagaaggaggagaaggag
gagaaggaggagaaggaggagaaggaggagaaggaggaCAAAGTCCTAAG
ATTCTTAAACAACTCCATGAATCACAAATATCATGGCTGGATGAATATAA
ATaagactgagccattagaatggaatgatacatctacctgcaacctgtca
aaaatggacaaaTCTCTCACCATCTGTCACTCAAAAGTGCTTTCTGTTAG
CTTTCTGAAACAAGCAGGACGAGCGTCTCCAAAGGCTTATAGAACCCAAC
TACATGTTCAACTTATATTCAAATATCAGTCCTTCTAATTACATACCCAA
CAGTGATTTTTATTTCAGATTGCAAAAAATTATTCTCTGATGCAACACAT
CTGCTGCATCATCTTCACTGCTCCAATTGCTTCAAATTTGTTTGCCCCTC
ACCAACCAAATGGTAAAGAACTCAAGATGGCATCTACAGAGCCTACAACT
CATTGTGTCAAATCAATTACATCTATTCCACAAGCTGCCATGAGTCTGCC
AAGGATTTTCCTCTCTATGATAAAATAATCTCACAGAAGAGGAACTGAAG
CATTTctgctgctgctgctgctgctgctgttgatgatgatgatgatgatg
atgatgatgatgatgaggacgacgacgacgacgacgacgacgacgacgac
gaagacgacgatgacgaggtcgatgacgatgacgatgacgacgacgatga
tgatgatgatgatgatgatgATGAGAGAGAGagaaagaaagaaagaaaga
aagaaagaaagaaagaaagaaagaaagaaagaaagaaagaGAGTGAACAC
CACTCCCTGAACATGTCATCCCAAAACACTTTCTATATTTCAATTTCTAT
CACAACAATTAATACTTGCTGATGACCAAAAACAATCAGAGATCTTTTGT
TTTGTACCTAGGGAGAGTAAATGAGGAAGATTGGCCTATGCCACAAACGT
TCTGTTAAGATTTCTGTTCCTATATGGAAAGCATTGAAATTTGTAGTTGT
GGTCAtgacaaaggccaattatctaccttaactggtaaacccaaagaggt
tccacctggaacatccaatggttctcttccctttgtgtaccacaaaggat
gtttctgtgaaacaatattcaaaagacaatttctctcttgggaaacaccc
atttacattataggtgtttcttggccaaaatatccaggagaggatttctt
tcttagaaaccttctcatgggacagttcctgttggcagttgagagaagaa
gagcagtcatggaactgccctaaatcacctccaatctccaacaggatcac
ctgtgcttggtgatgcatggattacctagtgtaccatgccatacctattt
cagtagtgtaactctcatacttaaaatctttcagcaacatgtatctaccc
gtttactacataatgataaattacatcaaaatggcttaggtcactatcaa
ttgatagccttcgcccaaccagattggatcgtctgtccgttgttccacca
tccatcatccatcagctgttgtcagtggttgaccatggtaggtttgtctg
tctgtcgtccattgtcgctcgaagccgtacaatacacttggtgtgttaca
catggcgcaacttgtgctgcctgaccccaagattagcaaaagccacagct
gagcccggagtcatgtactcagccagttgaagtgagttcactcacaggcc
ggcacatgtttttaaaaaacacgtagcccaaaagaattcccctgtacgtc
agtgagtactagatccaacttgacacgggtatactctgcttttgttagca
gagcgcgcatttagcacatagtgcacttgcagtaaaaaaaagaccactcg
tgatgtattgtacgcacttgtggcactaaaacttacataccatatagctc
ataacagcccctcagtgaatgaggaggcaataaacataaatgcctcggtt
tatttttttatccgaatgagcaatatgtgtgtagtctatttttagaccta
aaaacatgattagacttaaagttagtccgtacccgtgatcacatgcagat
gcagtgacaccacggagtactatgtacttatagccttagggcagtacagt
aaagatcttctagggcagaaaattaccctatgcagaatggaatggcctct
aaggcctaaaaagcttgctcgtgacccccgagaggtttcggtcatttgaa
agactcgcgatccctcaggaagttcttgtctttgaagtgttgggtactcc
aaggatccagttccttattcgtttgcatgtgggagtattgatgcaacact
acacgggcacaggttgggtgcgggactcaaggtttcaaggttggcaaagc
aataacctcaaaggaaaatgaacttgcgcaggactttgtcccacgatcgc
ggatcggccccattcacatgggagcgcgtcacggcacagcccatttgata
aatcgcctagttgtacagccggcgagctcacgatctcaaaaaaatgacca
caaatagtgagtccaagaatcatcaggctcagcccatgatcgcaaaggac
cagcctaggagagaacattgttctactctgtataagggcataggagcgca
atgtattgccgcatcctagtcaaaacgtcagagtgacgcggagtaacatc
tccaagtcccagaatgcatgggggtgcaagacggacccataaaacaacta
cgtgttgtgccccagaaacactctgagcaaaattcttgcaaaagcccgat
ttgcgcaagattgctgcatactttttgcggtttttgtcaggaaaacacgc
aacttgttgatttctttctgaaatccaagcaaaaaagggagaaaagtcca
caaaaatgggaattcttctcatgtggtatccctttcatgcatataagcta
ccgaacttggcaaaaaaggaaagaaacgctagttggcttatgaatagcca
ctgcacaacctctggtccgggaaaatagaatttcgagcccgaaaatataa
attcggaattatttaattttaaattaaagagctcgttagaggaaaatctt
gatcaaaattctactgtcacgttaaaataacctgatattcaaataccttg
ctacatgtaaaaataaaacaaaaatgccaagtaatcttctggcatcatga
attgttttctcaagaagatgaactcttctcccacgtaaagaaacgtacac
atgtgccatgcgcactattcacaagcaaaggtaacaaaaaagcaactgga
aatgaaaccatcttgggtttcaaacccctgacacggtgttgctacagtaa
cagtgaaagcaagaaggacataattccaagcttcccccatgttccaaaat
taggatcatccatatgtttttcttacccagctaggcaggtgtcaaactct
tggcgcacgcaggatgggttcttcctactcaaaaggaagggtaaaagtca
cacgatgttttttttatcgtgcaaccagtaaattcctgtcaaacacactt
ttctgagtacatgttacccagagtgactaagccagcatatgacctcagtc
cttgacaaatgaaaggactgagttagaattgttctagatttttgaacaaa
taacaacataaactatgttaagatcaattttaccttgccagtgataattg
atgtcaaagtctgcaaaaatctgtgaaccagagttgaaacaaaacctgga
cacaacataccaagcacatagctaaccacttaagtgcaggactcttcttg
agcaaaaatactcatgataacagagctaaccactcctgtgaaaaactcct
ctggggggtgagtaaactagcagaccttccaagttgtgtcaaaacaatag
aaaaaagacacccacttacacaaaaaaactcaatttcatacgcgttactg
aggtttctcatgacgagagaaactgtttgatgaagttttggtgtgttaaa
agaacatgcctgttaacctctatttttccgaagaggtaggtttacagcct
ataaagacagagcacaaccagtccaaaaagtcaaggaaaaacatcgagga
caatttcccttggcgactggagggtttcattgacagccgtcatcagaact
ggctgtacaaagacagaacacccaaacaaacataaattactgtaaatcaa
aaagtgattcttaaaataagtgaaaatggacagaaagttaggaaaactgt
ctaaactcaaaagattccttacagtactgtagatgttgcgatgttcaact
ctgcaaacaccataagacttcatgaaaagtcaacaaatcatagactagat
actgacgcatctggaacccgttgatgcctagaaacactgaagaaggttat
acctactcagagctagcaataacaatcatgggttttccacgtgcctcaca
agcacattcaatggagtcaatgatggccatactgttctcaatagaactca
tttggagtaatatgatattctccaaaggctagcttgagagaccacctgaa
acaaggttaggatggactcatcaagcagcgagtaaaggtttgcatgacaa
accaatacacaacatctctgcacaaagacaacaagggcttaataacagac
ccaaagtcttcgcaaggcaacagcaccatgcttactagcagatgaaaact
cactaaaacattcgcccatacagggaactcacatgctactgggtggtcca
gtacaagggagaaccttgggtaagacaatatgattgtcttgcctcactca
caactggatttgtagaggaggatgtacactgtacacaaaagagagagaca
ttaatgttaagcatttgttatcacaacaagtctagagcaacaccaactca
ggttgggtatgctagcattctagtacagcttgccgaacttagagtgcata
taatacacagaataagaggaaatgaatccttgaccatgattaacattatt
ggattcaacagaactgtgtcttactagataatggtctcactgagacttga
tgactagtacttgattctctggtgagaacttctgacggtttaccttcaga
attatccatggagaacacatatggtgtccataaggaaggactcatagagt
caccgaaacacatgggtctttttgctaaagacaacgggatgaccataggt
agtgcgcatacgtgttgcacaacaaaccataaaataagcctcataatcat
acgagcacaagaacatgaaggatccacaacctttacaagcctagttaaac
aggaataccatctcacacaaaaggataaatcaaacatgaacatctctact
gagagacatgtagcaccttgttggcatgcaatgcaaaacaaatgcaacac
aagcagttatgcacagaaatgtagtatcgtttcactagcttagacaaatc
caaagagaaacacaactattacgttgtaaacatatcatggaaagttcact
tctccatgatgctcgctgtgaagtcacaatatggttccataaaccataag
attagagtcaaaaactgtctttcaagatataaaaataggtacgcacatgc
acatttagttatgttgcaatgtcattaccaccaacaaaagagttacacat
gtacagacttcccccaaggatccctgctacaaaatacaaaaggatatcat
aaacactgaatccgtactcttcatggtaccaaaagacataaacgttgatg
cttggaccttccaatgattatagtcaatacattatgtatgacttgacatt
gttcacttgccggttgctgaccctttgggcaactattcccatggatacat
aggggtgacagagcaaatagaaggacaatataccaacaccaaggatcgca
gaagataacaaacagaatttctgtacaatcagcaccttcgtatctagacc
tggttcaatatccacattgtacacacatcgtgacaattaaggtgcagttt
caacactacactttcggaccatatgcatttcatttggcttcctagtgtaa
gtcaaccagagtcttcaaaaatcaaaacccaaaaagtgaataactatcta
gagttcaacatcaaccaaatcatggagatgcttggcctgctgtaccaatc
atggtcttgtcagcagcttctagtggcacaatgtttacctaaacaaacaa
tgagatgccattcactcatacctactatgcagtgcctatagcctaaatgt
agtgtagcaatcataagatggaattgttgttcggcattccacttttgtgc
acacagacaaaatcaataggagacatcaggcaacaccaaaccgactcaaa
attatcctcatcaatttatgatcacatggtccttggaaagcaatgcttta
gtaaacaaaggtattttaccccgcacaaatattcagtaggtatccagtga
taattggactatcacagacagataagacaatcagggttacacgcagaagt
aagtcacaatataaatttgacttaggagagtacaaacacatcagctttat
cataagccatgacaaatctccctctccacaaaaacttacacttcatatac
tacataaaataatatgtaggtacaaatcgtcacaggcagcttgcacattt
tcaacctcagcaaaaaaggtttttctgcaagtctggctcataatcggatt
ttttcctcaccgagattttacttttccgcgagccatgctaattctccaat
catgggggcgagtgacataggccaattatctaccgtaactggtaaaccca
aagaggttccacctggaacctccaatggtcctcttccctttgtgtaacac
aaaggaagtacaatagtcataagatattgtttctgagaaacaatgttcaa
aagacaatttctttcttgggaaacacccatatacattataggtgtttctt
agccaaaatatccaagagaggatttctttctcagaaaccttctcatggga
cagttcctgttggcagttgagagaagaagagcagtcatggaactgcccta
aatcacctccaatctccaacaggatcacctgtgcttggtgatgcatggat
tacctagtgtaccatgccatacctatttcagtagtgtaaatctcataatt
aaaatctttcagcaacatgtatctacccgtttactacataatgataaatt
acatcaaaacggcttaggtcaGGTTGTTGGACTATTTAATTAAGAAAGGT
TCATTAGATGTACAAAATTACATTTTGAACTTTCTTCTTTTTATTTAGCT
TTTTTTTGGTTCTCTGTGAAAAAGTAAAGTCATCACAACATCACATCCTT
GAATCATCAAATTGAGTGTAATTTATCATATATATGACAGAGGATGCCTT
CATAGCAAAAATGCAAAAAACATTCTAAGACTGTACATTCATAATGGGTG
ACTGccataattgtgctaggtgttcagatgttcatttttccagatatctg
ggtcgtccagatgtgttccagaccttccagacaccccccttttttgtcca
gaccgtctcagacgccgtttcaaactggaaaagagggggtgcccgacacc
ctcttttgtctagattgtaaaatcatcgtctggaacaatctgaaacataa
aaataccatgtggaagcccatgaatgcacctgaaataggttattactcct
cgcgatgcgtgtggaggggcctgtcaactcgtgtgtcacagcaaattctc
atatatatatcatgagcgacgacgacgattcggatgcaggccctgctcct
cggcgggggccgcaagagtggtgttcccaactaccagaacaccattctca
tccgcatcattgagcgtatcttgcccaatggcaacgaaggatggcgccag
gttgcgctgctgtacaaggaagagtcaggagagatgaatctccgttccga
gggcgacctgaagaagaattgggtcaggaaactctgcaacaacatgaaaa
acccacggggaggatgggagctgaggccaaggatcgaatcaacaggtgta
ttgctatcgagcgacgaattttagacaagacgtcatcaggaattttgggg
ggatcctccgacgacgaactcaacccctcttcttcaggatctgatggaga
agagaatgaaggcgatgatgaggaatacaagcaaccggattcctcagaag
acgaagaagaagaagaggtgcctggcactgaagtacagccaagcggcgtt
gctatgggctttctctcagactccgcctttgcctgcattgccaccgatgg
atgcaactgacttcgacaacgacaatggcgatacATTCGAAGCCAACGTT
GAAAACAACAATATTGAAAACAACGATATTGCCACTGCCCACGAAGGAAA
CAATgcaaacagacccgacgacgactttagtgtcgaggttggaagagcaa
cacaggttgcaagacaatccgccgcctccacgtcagttgcaagagcaaga
cgtagcacaactccCGTCAAGTCTGAGTCAGGAAGGAGgtcaaaggcaag
gaaaccagttaagtcaaacaaaacgaagaattctaccaatcgagagcgta
gctctgtcaccaagtctatcgagaagatagcctcatcACTAACGgaaggg
aggacggatgacatgcaacagtttctgttgatgaggaagttagagtggga
cgaggcggaagagcggcgcaggcaagaaagagaggaggCAaggcgtgaga
gagaagaagcccgacgcgagagagaggaaatggaggaccgacgcgaccgc
cgaatggagcgccagatgcagatgatgatgatgatgtttgtgggaagtgg
tacgatgggagcaggggcaaggcaattcagtaacgtcgcgatgatgaaca
atgagaacatggaggaaggagagggaaacaggataaacatgattaattgt
ggtgaacaggtattacgtgttgtattaaattaaaaTTAACACAAATGATA
TTAATATTGTAATTCTATATTAAATCAAATTTAGTTTTCATAATTAAATA
GTATTATCGTCACTATCCGAGTTAAAGTCTTCAGGCCTTAGATAATATTG
GCCAATACGATCATAGCCTTCCAGGTTGACATACCGCTCATACTCAGGAT
CGAATACTGTCTTGATTTGGTTGCGACCAACAATGTCTGTCCTGAAATTG
TGAGTCAAAACGATGGATTGAACAACAAGTCTTCTTTGTTTTGCATCTGA
CGGCAGCCTTTTTTTGAAACGAGGAAAGGAAGCCTGCAACGCACGCATAC
CCCATTCGCCGATTGCCTCAAAGAGACATACACGTTACTCACACGCAGCA
TGTATTCGCGCATTGTTGGGTGTAACCTCCTCGCACTCCTCTCGTTCATG
GGCCCAACAAGTATGTTCCATGCATCGCCACTCCTCGGAAATCCTTGATC
AACACAAATCTTATACGTTCCAATTCTCCTTCAAATTCCATCCAAAAACC
TCATCGTCAACGGAACCCTCTCGACTCTGAATCATCGATGCAAACAGTGC
CATCTTCTCCTGCGATGGGAACTCAATTCTTGCGAGGGGATGATAATGCA
AACGACGGACAACAAGCTTTAACATGTTACGTAGcatacgagaacatgca
cttggcaagatgccaaaaataatacaaagatagttgtagttcatcgtgct
tccaatataaaacaagaagagaccaagttgaccttctgatgtcaaagacc
acttacaacctgctctttttggtagatcaggatgtccaggtggcttaagt
atgtcatggagcataccaaaagcttcacgactgagtcctgtcatcaacag
gaaggaagagggtctccaaaatggaagaggtgatgccaaggcgattttga
cggaggaagtactgcttctcgatacagccacgtgcgttcatgcaggctgt
tggcatagttactcagcgctaagatgagcgcgagtaccttaacacgatag
cgtgtagaagagaaaggcaccagcgacagcactgctctgcccgtggacag
ttcgagtacgtcatggtgtcagaacgatttggtgatatagaacggaggaa
aatggtgatgggccccacggttgtttcgcgaatatcgacagaaacatcag
ggaatggcgcgaaaagcgaaatctgaaatgttagtagtctaaagtaatta
cggaacgcattttcaaaaaagtgtcccaaaccgcttctagtctatacacc
taggactggatatttgacgaaatgaacacctggcacgattatggcagtca
cccAATgggtgactaccttaatcattccaggtgttcagatgttcaaatat
ccagtcccaggtgtatactttagaactgatttgggacagttttttaaaaa
tgactaccacaattattgttggctacaaatgtcccagatttcatttttcc
tgtgattccctgacgttgacagcaagattcgcaaaacaaccgtgatgccc
atcaccatttccctccatgttctccatcaccactttgttctgacaccatg
acgctcttcgaatgatccacgagcagagtactgtcgaacactaAAGCATG
GTAATTCTGCCATGATATTGAAGATACCAAATACTCAAGAGATGAAGTTG
TAAATATGAGCAGTGTAAAGAATTACAATTTTTCACACTTCAGTTGGCAA
CCTATGCATGATACATCCATCTCATGAGTGAATTGCTAAACAGATGCATT
CATTACTGTTGTTGTGCACAAACCATACTACTCATacaacaataataaca
acaacaaACTATAAAAATACAATCTGTTTCTTCCATTGACAGTGCTATAT
TTCATTGAGGTGACAGCAACAATATTgcagtagcagtagcggtagtagtg
acagtggcCAAGCCAGATATTTGATGGTTTTACTTGCAATGGCATCTGCA
GTGGCATAATGAAAAATATAATAATGATGTTGCAGTAGCAGTTTATCAAT
GGCATTGTCATTGGTTTGTTCAGGTCTTTTCTGCATTGCAATCAGTTTTT
GCACTTGAAACTACTGAAAACCAAACTGCCAAAGTTTTGTTGGCAGTGAC
atagtgacatgagccaagtatgtatctacgtatcccttatgtagacaaag
tcaatgatatagtacactttaagtacTGACAGAGGAGAaggatccacccc
tcagggaatccctattcctaaaactttgcgaaggtatccttgatgatacc
ttcagaaacatataccaagtcttgaggagacaaaggtccaagactatcag
gtccggtaagaccaagaggtctggaaaagaccAAGAGCAAGACAAACAGC
AAGACCAACttagcttggaagaccaagttatttggcatgaccaatataac
atggtgtgtttctacatcccttatagtggatgattatcatgGTATCACTC
TGTCATGCAGTACagtaattttaatctcaaaaaaataatttccaatcaac
tggaacttcaaatcctaattactacataattatgtcaacccaactatcgg
agtaggtcaCTATCAATTGACAACAGCCTGCTGTGTtgagttacgcactc
agcactagttgtgagttttgctcacgagctgtaacaatacccagacacat
cactgaggccttgttcccagctgacacgggtatactccgctccatcaagc
agagtgagcatgtagctttaatcgcacatagcataaaagaccacacatgt
gttaacatgcaaagtggcaATATtgcgctctggggaggtataaagtacca
tgcttcaaagagagcccctaaagatgtagtgccctttaccaagagcacgt
aaaacatcagcaatctttcagctagaaatataaatgtattgcccttgaca
aagtgcatgtaaaacatacgtaagctttaggctataaacacagatgtatt
gcccttaacaaagtgcatgtaaaacatacagtagctttcaagctagaaat
cccattttgcacatcacagcacgtgagagtgcaatacaaacaagatacca
ttaatactctagtatgTGGTATCGAAAATTTTCTAGGGTTGTAGACAACT
CCctagttactattgagcctatttcggcctaataacagttcctgtgaccc
caaaagggaaaagtcacactaaaatgaccgcgcaatcccccttgaagttc
ccgtctaaagttaccccaagttgtttcaaggcagcttggtcgatttcggt
gagggggcaaatggagtgctgtcaggttcaaaatcggtagagatggttct
cgttctcatctcatgcaaaatttcaagatcaagaatagttcaagatttgt
ccctttgagatcgagatctcattcaagatgatctccgtggaattgatagg
agattccattccagatcgcagaagcgtgtacgcacttctaacgcacgtca
tgtatgtaccttgatagatacgtgtttatatatgtacgtgcgttgtacgt
gtacgtataaaatctcatctcagatctcggattggagtgtttcgagatga
gacatcatctcgaacgagaaattcttgtgtctcgatctcgaattctccac
cgagaacgatatctaGAAATcgggcatagttttttatgtgctattgtgag
gtggagtgtgagatcaagagcctatctcaacagccctgcaagattaagcc
ttattgtcccaagttagattcaaaagagaggaggagtcgcacccatcaag
ttcttttcgaattcacaacagaccaaataaaaggaaaggtcagcgcaagt
gaaatttgactagactggtCCCAGACTTGcccaaaacacatgggaattgg
ggaggaacagcctgcctaccaacacaatgttggatcagcctcacaatccc
tttttttactaaaaggatcgcgatcacaaaagagcaagcaaattgcgatc
aagccccAGAGCGATCgatgttgcctgggagcgagctctgtcagactctg
tcctaagggatttcaatcagttttaatcccattagagcaagaaagtgatg
aggagtcactaattctgggcgttttgaccttggaggcgtatctggaaccc
tataaaaggaccaggtcgagtcccacaaaaagaggtacacagcaaagggc
acctctgatgcaaaatattcttgcgaatatccgattcgcatgagatatca
agcgactttctgcagttttcaagtaagaaaacatgccactttctgaattt
atcagaaattaaaaagaagtgagaattagtgattccttcaaatcctgata
tacacaaagctccagtaccactaaagaaagtgactgacagtgtaggaact
tgcacacatgaagtgaagtgccagagtactttgtctgtaacacaaaacaa
gctatagccatgtataaaaattcaaaattcaaaatgaagtaatgtcatta
cttttaattcaggtacttgcaaaaagaagttgtaaagtccttgcaaaaaa
tcataaatgatttttgctgtactaatgaaccagattgaatgaaatcttgc
tatgagccaaaaagaaaatttgaatttaatgatttcaataattttggtgt
attttcttaccagaagatttggaggaaaaaagtatgaaacaaacccaagt
gactagaattcttctgtcataggatGCAGACTTCCATAAAACAAAAACAC
GGAAGAGAGAGCCACCACAGTTGTGAAATCTCATTaagcaacagaaaatc
aggctttgttaagtaccgaaccctcagcaaagtgttgttacccagggtga
ccatacagtttctgagagcactacacagttccaacaatggaactactctt
atgttttccctacttgactaggctggtgtcaaattcttggcatacatcag
atggtgtgcttcctacaaaatggaagggcaaagtcacatgactatgaaca
tttcatggttatgagtttctgtcatacacattagtgatagagcgaaagat
gatcaagccagtatatgacctcattcttggaccatgtccatgaaggatgt
aaaattgttctagacattcgaacaaaaagtaaagcaatgataaaaatcac
cttgccagtgataaacatcatcaagtctgcttaaaactgtgagcttgcgc
tgcatcaacagccaggacagaaggtatcaagcacagagctaaccactcaa
gtgcagtgctcactttgagcaaaattctcatatttgcagagctaaccact
ctagtgcaatgttccactggagtaacaggaaaagcaaaccttccaacttc
caagcagtgtcacatagatggttgacactagatagcacaacaagctcaac
aacaaacatgttactgaagtttcaacagatacttgaaactgtttacttga
gcttgcatgattggaagacggtgcctgttgccatggatcatatcgtccag
gactggtaatacaccaacagaagacagcacatgaccagttataacaaagt
aatatcaagaggggattaactttgtgaactgagttattagttgacggtca
ttgtcagatttgactgaccaacaaacacaataccatatcaaattgtgctg
catacacaacagtagttcttacaaaaggggcaatatcagacaaccaaggt
aggaagttgttcaagcctaaggaactcagtacagcacagcagaagtcaat
gacaaatatctgcagcaacaaagagacttgctgacaagtctatcaatcat
tagactggatactgatgcatccatactctgtgccatcatgagatttgagc
aggtagttgcccactctaatcaagatatggatgacacagtgtttccaagt
gatgaacaatcacagatgaagaaactaatgatagctacaaagttccgaaa
agtgaactaacttgaaggcttgactgctacaagtcacttcaagggccagc
ttggacaaccacactaaactaggttgtgagggtgtgtaccaggtagcaag
aatcaagtttgaacgtcgacctgtaaccaattctgcaaatagacagaggt
atgtgagttacccagatatctacccatgcataaaagcaaatttagtgcaa
caatgcagacaatacttgctgaaagatcgtccaacaggagtactcaacag
ttactgggtggtccgcagtactaccgagacccttgggcaagacactatga
ttagatcacctctctcacaactgaattgtagagaaggttgtactaagtca
acagggctaccacagtttccaatgcaacaatgtacatcaaagaatagaat
ctatggtgtaagactaatgttgtaacaacaaaggtccagaggtacccaag
tttgtgtcgaatgaaggtatgcttgcattctttggacagctttctgaaca
aagacatgcatagacacagataaccaagattgaatccctggccatgtaaa
ctcatctatggattcagaagaaggctgtgtaaagctagaggacagtctga
ttgagacaacactctctggcatttgtttctcttatgtgaaattgataggt
tacaccttcaagtatccatggagtaaaaagatggcatccatattacagga
atcttacggttgcgttactaattttgtcccttctccaaggaaaggactaa
tggatggcctttggtagtgcaccaattgtggcacaagcccaacataatgt
aagacgcagaagagcaacccacacaatgacacaaagacccctgaactttg
ttcttgtgaacccacaacattaaaatggcaagtaatactgcaacatattg
agactaccatgtctcagcagtgaaaatcaaagtgatcattttctctacgg
aaagacatgtaatactttgtaagcatttcagcaaacaaagatgaaacaag
ccactgtatgcacatcattggtatactaatcggcatgggaaaatctgtca
aactcaaatgacaacaacaccacattttgccaacataatgagaattcaag
gtatctctgctgtgaagtatcaatattgttccacatactatatggagaga
gtgaaagagtgtcataaaaacgcatcactgacaagaaaagtttgcaaaca
atgcattatcatgatcaccatcaagagtcaaataggtgtgacctcactta
aggaacctcaccactgaacaaaaaaggatgcaatccaaattgaatcccaa
ctctgattggtatgtaaaaagacagacattgacgtatgtgcttgataatg
atcgtagtcaataacaaacataacgagacattgttcatttgctggtagtt
gacgctattcccatggatacatagggggcggcgagcaaataaaaagacac
ataccagcaccaaggatgtatgagctagataacaaactagaaatctacag
tattctcatcaccttagtgacaaagacctcgaattaatatccacattgta
cacttattgctacaatcaaagtgcagttctaacactacactttgttgcca
tatggtcagcatttggcatcaagcgtaagtcaaccagagtcttcccaaaa
acccaacagtgaataccatactagatataagcatcaaataaatcatggtg
atgcttgtcctgctgaacaaattatggccttgacagcagcttctaatggc
attgtgtgtccctaacaaccaccaatgttctgttcactcatacctactat
gcagtgcctactgcctttgtagtgatgcagcaacaaagaaggaactgatg
ttcggcattcctccttttgcacacaagacacaaactaggagaccacaggc
aacaccaaacaggcctatactataccctcacaagcaggtaatgggcacat
gcttggtggatgcactatcgtagtacaaacaggtaattaacccgcaaaca
agtcgtccgtatgactgtgatccttggcccatcacaaatttcatacgatt
agacagtcagggtggcatgtggatgtaagtcattatcatgacttaggaga
gcagcaaaatggcaaacacacagacatcaaatcacacatgtccacaagca
atgtcaaatgacataagtctccatctccacaagcacttacgcttatagta
tacatgcaaacttgtatgtagtacatatcacaaaccagattgaattttta
cctgtaccaccaggtttttgcatgctggcactgacttagcaggaatttat
tttttcctcaaagaggttttcacatcccgcaagccatggctccccaggac
cgtattttcctcatggagtttttattttttgtccgcaagccacactgatc
ctccaatcatgggggcaagtgacatgcgccaagtatctacgtatccctta
tgtatacaaagtcatgatattgtacactttaagtaccgacagaggagaag
gatccacccctcagggaatccctattcctaaaacttcgcaaaggtatcca
tgaggataccttcagaaacatataccaagtcttgaggagacaaaggtcca
agactatcaggtctggcaagaccaagaggtctggaaaagaccAAGAGCAA
GACAAACAGCAAGACCAACttagcttggaagaccaagttatttggcatga
ccaatataacatggtgtgttactacatcccttatagtggatgattatcat
gGTATCACTCTGTCATGCATTACagtaattttaatctcaaaaaaataatt
tccaatcaactggaacttcaaatcctaattactacataattatgtcaacc
caactatcgacgtaggtcaCATAGTAGCAACTACTAGCAGCATAAGGGTT
TCGGGCAAAATGTCTTTCTTGAATTTTTATTAGTTTTCTGGACAGTAACG
CATGGTAAATATGTCATGATATTGAAGCGTACTGAAAACTCAAATGATGA
AGTCTTACTATTATGTGTGTTCAGAATTACAATTTCTTTCAGACATCAAT
GTGTAGCAACTCATGTAGCATCCATATCTTGAGTGAGTTACTGAACAGAT
GCATTGGTTTCTTGTTTCTGTACCAGCAACATTGCCCATGTGACCTAACA
ACCAGCTCATGTAGAATATTAAGTGTTCCTTGAATTAACACTGCTGCACT
TCAGGGGGAGGGTGATAATGGCAATGTGGCTGTGGCAGTTGCCAAGCCAG
ATATTTCATTATTGAATTACTTGCAACGACATTTGAAGTGGCAAGGGCAA
AAACATTGGATGGGGATGTAACATGCCACATCTGAATTGTTAATATTTTG
TACAATCACAACGTACTCAAAACTCAACCAACAGAGAACTATTCTGTCAC
ACTTCAGTTTTGGGTCTGTAATATATTATCCACAGCAGCATTGTCTGTGG
TAACTTCTACTCAGTGTTTGGGGCAAAGTGTCACATTTTTTCTGACATTT
TCATGTCATGTTTCATGGGAGTTGTGATTATGTTTTAAAATTGAAGAGTA
CTGGAAACTCAAATGATGAAATTGTAATTCTGGACAGTGCCAATAATTAC
AATTTCTTTCACACTTCagttggcaacctacatccctggtctgataaaaa
ctaccagtaaccaaaaattggaattaaatgagaaaaattcaattacagat
tattcgagtcccttagtggacgtaactttgaaaaatctcaaagacacctc
aaacttgtccactaactttaatgtagaccccaactcagtgagggacaccc
tacatgaatcaaagtcattggagccatctagcccacaaaaatcaatggac
ttagtaacagcagtactagctgtgcaaaaaatagcaactggaagtcagtc
ctggacaaaactcaaacccttgtccattagttgcaaaaacaacttcttaa
gagtactattagacactggttctgatggtgacctcatgttccatgaaaaa
agaaccaccaatcgttttccctacttgactaggcatgtgtcaaagtcttg
tcacatgtcgaataggtgcttccaaaccaaaggaagaggcaaagtcactc
taaaattcctagagtactccaacagcaaggaatacacagttaaacctgat
gttgttgagtatgatggaagaaaaatgactcagccagcatttgacctcat
cataggtgtaaaaacactaagagagcttggaattgttctagatttttgat
caaaggatattaccattgatgagatcatcttgacaatgagagacatcaac
agtcgtcaactagctctaagattgaaaaggcttggtcagttaactgcagc
atgattcatgaacactatagtactgaggaagccactcagcgtgctattca
catcttagatgcaaaatatgaaaaagtagacctccaatcagttgttgaca
acaattatcctcatcttagtctacaggatcaaaataagttgttggagctc
ctccgtaaatacgaggacctctttgatggtacactaggtgattggaatac
tgagcctgtctcctttgaactgaaggaaggtgcaaaaccgtaccatggca
gagcctacccagtgccacattcagtcaaacagactctcatgaaagagctc
aaaagactatgtgacctgggggtactacagtggcagcccgcatctgaatg
ggcttcaccgttgttcatagtaccaaaaaatcagactgtacgcttcctaa
gtgattttagagaagtaaacaaaaggatagttagaaaaccattcctgtta
cctaaaattagtacagtcatgcaagagttagaaggtttcgcttttgccac
agcccttgatataaacatatgggctactacaccattaggttggatccaga
tgcatccaagatctgcaccattatatttccatggggaaggtactcttact
tcaggttaccaatgggaattgctggttctcctgacatatttcaatcgaaa
atgagcgaactaattgccacccttgagtatgtaagagcttacattgatga
tctactatgtatcaccaagggaaccctggaagaccacctggctaaattgg
aattggtcctctctgacatgagccaaggatacctactggtactcctgacc
cttcctgggccccagaacaggtcccatggggacaaagacaaataggattt
ctactaaccaagggtaggatcccaccaaatagaagcaggactcattaaca
agactattaagtcctgcagggcttattactactcattggtaggattaaat
atacagcccattccagattccactggattcaggttggcatgcaagaatgc
atgtacagcccaaaccaggtgcatgtacacccagttttggcatgcatgaa
tccaataggatgcatcaaaatctaacatcctcgaattacatgcaaaatgc
atgataaactagagaggactaccatgaggcagtcctcatttttcaatcag
ttttttagcttataaattaaatcttcagacaactggaacatcttttctac
ttcgtttatctacaactacttttcgattacttccggcttaggtcactatc
gtgcgatagcgaacttcggtaagttgctcgcatctcaaccaccacgaagg
ctcatcccggcgacccacaggcggtcaaacaaaagcaaggtctaccacgc
agagtactacgttcattgcgtcaccgtcgcgagcgatttttcttagtcca
ccaaggagttcctacaagaagctcttcataggcactagcttaggtgaaaa
actccgagccatgtcctccgtgaaagcgattcccgaagggcaagtgggta
gagtgcggcgtggcgttggagggaagaactccccatacgttacattcctg
agcaggatcctgtgcaggatgccctcgcgaaggacaaaaagaccacctat
ttcaagctgactctccccaacacgggaagcgagttgaaggtggcagtatg
ggcgtccgggactcccgagcagtttctactgcatgtaagatccgcgattc
acgcatgcaagcaaatggggcttgacacggacttagcggcagccgaaggc
tgttgaaacagccaagatcgaggctgaactagccaagcaggattacgtca
cggtgcgtaatgctgaaaaagaagaagaagggcaataaacaagagcgccg
gtgcgactaccgaggctgcatcacctgccctagtagaagccaaggccacg
tatgacaaggtcttgaaagctctagaagatctggcttcgccgtcgcagcg
gctggagcgaagcccttcgagctttatggaaacctcctctccgacgaggc
acgtcagccctgggagaagattatcaaggcccaagtgactaaagctcctt
gggaagacatcaagggagtaccgcatacggagactcccacgaagacttgg
gactcgtttcacgagtgcgtcacgtttcacctactgcaggtgttccgtca
tggcgcggcgaggccctcaagtattacatcacgaatacgctaaaaaagcc
caacagggtttcgattcgtcagttttttgtccgagttgaacagctcaaca
gctacctcgagacattgccctgcctgtattacagcccgaaggctaatcag
gcgaccaagaaggtattgcctcttgatggcggaccttgccactcatctat
tgcgcatgtgtccagccaagtggcaaacccagtatgacctcacggagaat
accactccggtcagtactagggccttgctattggtcctagagaatatcga
gaacaatgcggaactcgataacaagcccgctagcacgaccaaggcaaaag
gggctgatctggcggaagatggagtcgatggactcccgcatcccaagaag
cccaagaaggtgggctggactgaaaagcactgtgtgctatgcaagaaaca
tgggggccgcacaaaagtcacaatcacggcgtgactgccgtcgctataac
aaggacggtactccgatcaagaaaaatggggcgcaggtaagcccggttta
aaggaaagaaaacggagggcactaaccgcccagattgtcgggcggagttg
aagaaagctctccaaaaaagtctagtaagcgcaagaaacgtcgcgctaat
gactcggaaagtgacagcgactccggcgacagttcgtgaaggtgcgggtc
ggatagcactggggaattacgtagatgtaagaagcgtaaattaaatactg
cagttaacagttacactaccccagtccgagcaaagctatcctgactaata
aaagtcaagattcaaaatcaattagatcaactgtcacgaaaaccaagata
tcaaaaaatcttgttccaagacaaaaagcccgaattaaaaattcgaaata
aaatgaagtcaacgacatcattcaactcaaaaaaatcttacgacaaaaag
ttgtcagtaataaaactcaacatactgaggctactgtgcacatgcccagt
gtaaattacaatattaatcacaaacagaaagtgattacaacaaacaccaa
ggatcgcctcggtgtcacggcgttagttgccataatggaaccagcgactg
aaagtcaatccggcagagcatacaaacaacctctgcggagtcgccccagt
aacaaaattaaagtcctactggactctgggtctgatggagaccttatttt
ccttcccaaaggaaaagacaagcctttccctacctgactaggcaggtgcc
aaagtcttggcatacgtcaaatgggagcttccagacaactggaagaggta
agatcagagtcaaattctttgagtactccagttccaaggagtatctccta
caacctgacattgtagaatacagggaagatgacatgaccaaaccagggtt
tgacctcattcttggtagtaataccttgaaggagttaggaattgtcctag
actttcggacaaaggaaatcacagtagatgacatctcactgccaatgaga
gacatcaacaaattaaagacaagagctactgtggaaaaagcttggactat
gaacaatagcatctaccaagagacatccaaggaaccacagagcactctgg
aggcaacaaagcgcctcataaaaatactaggcgctaagtatgaaaagcgg
atctcagggcaattgtcagagacaactgcactcacctaagtggcccagaa
caagcaaggttactggagctcctacaagagtttgaggagttatttagtgg
gaaactaggtgactgggattgtaagccggtctccctccagctaaaggacg
gagcacagccataccatggcaggccttttcccatacccaagaagcacata
gaaataacaaaagagaggtacaacgactatgtgacttaggggtactcaaa
tggcaagatgattctgaatgggcatcacccacattcatcatacccaagaa
agacaacaccgtacgggttgttagcaattttagggaagtaaataaacgga
tagtgagaaaaccgtttcctattcccaaaatcagcactgttctacaagaa
cttgaaggctttacatatgccacagcccttgacctaaatatgggctatta
taccattagattggatccagatgcgtccaaaatatgcaccattatctttc
catggggtaagtactcttacctgcggttaccaatgggcgttgcatgttct
cccgacatcttccaggctaagatgtctgagctaatggcaacccttgagtt
cgtgcgaacttatcttgatgatttactatgcatcagcaagggaaacctag
aagatcaccttactaaactcagaagggtcttcattaggttgcgaggcatg
gcttgaccgtcaatgcgcgcaagtcgtctttctgtgccatggagacagaa
tacctaggatatgtattatccagagatggtataaaaccacaaccaaaaaa
ggtacaggcaatcctcgcattaacaccgcctcaaaatgttaaacagctcc
gtaggtttctaggcatggtccagtactacagagacatttgggcgaggcgc
ggtgaaatacttgcaccattaaccaacttagttggtgagtgtggacacac
caaagtcacaagggctaacaaaaccaagaaaaagccgtggcattgggatg
acatccatcagcaagcattcgacactgtaaaggcaacgatcgctgcgatg
ttaccttggcctaccctgactattcccagggatttgagatttacacagat
agttcaaaatttcaattgggcgctgtgattactcaaaacaacaggcgctg
gcgttcttcagtaggaaactgagtcaggcgcagcaaaaatatagcgtgac
cgaacaggaactactggccatagtagaaacactaaaagagttcaaaggca
tgctttggggacaacagattacggtctacactgaccacaaaaatctaatg
caggatgctctaggtctgacctctgatcgagtgtatcgctggagattact
cttagaagagtatggccccaccatcgtgtatatcaaaggcatccacaaca
ccgttgggacgccatctcacgactggactatggacccgtcccagatgaca
ggtcaacctggatgactttaagcccagtgttggtgctaccacaacacctc
acagccagaaacatccctagcatccacccaggaatccatgaaccaggtgt
ttgctaatcgcagcgaagaggactccatctatcccctcacaaccagagag
atagcggaggcacaacaacaagatgaaagcctactaaacaaaggctactc
aactcagttagttgagaatataaagtactctgtaaggagggcaaaatggt
tattccaacaagcctccaacaccgtgcggtagcttggtttcaccactacc
tacagcacccgggacaaaacgtctgaagaaactcttagtctgtcgatgta
ttggaaaggtctaagagcgacagtccaatcacacgtcaaaaagtgtcaca
gttgccaggtgaacaagcgcaggcagataaaatacggaaactgccaacaa
aacttgccatcaccaacccctgggaggctctatgtgtggaccttatagga
ccgtacaccctcaagggcaaggacaagacacaaattgacttcatagtgcg
tcacaatgatcgatcctgcaacaagctggttcgaaattgtagagttgccg
gtatcacagctccgaagcttgatattcccacgggtacaaaggggcacaag
ggcaaagacacacgtgtccaagaacaacaaccctactttgacaaagcgtc
agcaacagtaggtaatttagtcaataggacctggtttagccgttacccac
gtagtcaatacattatctacgacaatggaagtgaatttaaacttcactcg
agaccctctgtgaatcatatggtctgaagcgtaagccaaccagtgtcaaa
acccacaagcgacgcaatactcggcgggtgcatcaaacaatcatggcgat
gctccgcacagctgaattggatatggccgacaccatcagcgagagtgaca
ttgctgactttctcacaaatgccgcatgggccgttcgctctacctatcac
acagtactaaaaacttcgccaggtgcagctatctttggaagggacatgtt
gtttggcgtcccctacattgctgactggtctaaaataggggaatatagac
aacgacaaactgaccgtaacacaaggcgggagaatgcctctcgcatagac
tgggactaccagcccggtgacaaagtactgctgcgaaaagacggtatcct
ccgccaaaacagagagccggtatgaaagtgatccttggactatcacgtca
gttcatacgaatggcacaataagggttcaacgcggaactaagtccggcga
cttaacattaggagagttacaccatactttgaataaactaaaaatgactt
gtaccttaccccttctcctatcaagacttacgctcgtcattgctacacca
tcttttttcctcctcgtggttttcgttttttcctcgagaggttttctttt
cgtgagcattgacaccttatcgctccattaggtggggcgagtgacatgag
ccaaggatacctactggtactcctgacccttcctgggccccagaacaggt
cccatgggtacaaagacaaataggatttctactaaccaagggtaggatcc
caccaaatagaagcaggactcattaacaagactattaagtcctgcagggc
ttattactactcattggtaggattaaatatacagcccattccagattcca
ctggattcaggttggcatgcaagaatgcatgtacagcccaaaccaggtgc
atgtacacccagtttggcatgcatgaatccaataggatgcatcaaaatct
aacatcctcgaattacatgcaaaatgcatgataaactagagaggactacc
atgaggcagtcctcattttcaatcagttttttagcttataaattaaatct
tcagacaactggaacatcttttctacttcgtttatctacaactacttttc
gattacttccggcttaggtcactctccagactgcaagatgcgaacctaaa
agtaaatgctcgcaaatcaaacttctgtgctattgaaacagaatatcttg
ggtacatcctctcacgagatggaattaaaccacaacccaagaaggtacag
ttgatacttgcactgacaccgcccaaaaatgtcaaagacctccgtacatt
tcttggcatggtccaatactatcgagatatttgggcacgatgcagcaaaa
tgtttgccccactcacaagcctagtaggcaagtgtggtcacaccaaacaa
tccaaacttctgaaggtcaaaaagaaaccatggaaatggactgatgaaca
tcaaaaagcattgatgacgtgaaggccactatcaccaaagatgtatcttt
ggcctaccctgattactcaaaagagtttgagatttatactgacggatcca
agcaacaacttggagctgtcattactcagaacaaccggccaattgcattt
ttcagcagaaaactctctgtctgtcagcaaaaatacaacgtaaccaaaat
cgaacttctagccatagttgaaacactcaaagaattcaaatgaatgctgt
ggggccagtcaattgtagtctacacagaccacaaagacctcatgcaagac
acgctcggtttaacctgtgacagggtttactgttggcattattgctggaa
gaatatggtcctgaaatcgtgtacatcaaaggaatccacaacacagttgc
ggatgcgattttgcaccttgactttggtccattcacagacgtcaaggaaa
attggatgaccttcaccaaatgctggtgctattacactatgcaagcagaa
gaggaaacatccccagtcaaacactcagacctcatgaactttatgtttgc
taaccgcagcgaagagaatgcaatatattccctgacagttagggagattg
tcgcagctcaacacatggataaaacactggacaaactcagcctgctagag
gcaggcaaacctcggctggtgaaaatgttcaagtactgtgcaaggatggc
aaacttgtcatcccacaggaactccagcagtgagcactacagcggtacca
tcaccacctgcagcatccagagacaacccgtctcgaagagactctttgcg
ctgcaatgtattggaaaggtttgcgacgttccgttcgcacctttgtcaaa
aattgtcataaatgccaagtcaacaaacaatgccaacacaagtacggtaa
attgcctacaaaattggttgtatcgaacccctaggaggtactatgtgtgg
atctcataggaccatacactctcaggggcaaagatggcactgaaattgac
tttatgtgtgtcacaatgatagatccagctaccatttggtttgagattgt
gaaactaccggtaactgaattcaattctgttgctcccatgggtaaaaagg
gccgcaagggtactaacacacataataaacctaaagaagcttactttgat
aaatcatcagcacaagttggctcttcagtaaacaagatctggtttagcca
ttacccacgttgtcaagtaattacttacaacaatggaagcgagttcaagc
tccatttcaaaactctatgtgattcatattgtatcaagtgtaagccaacc
agcatcaagaacccccaagcaaacgaaatgctagaacggatgcatcaagt
aatcatgactatgctccttaccgctgaattagacatggcaaaaacagtgg
ctcctagtgacatagcagacttcctcacagatgttgcatgggccgtttgc
tccacataccacacggtactcaaagcctctccaggcgcagcaatatttgg
cagggacatgctgtttgacattcccttcctagctgactggaacaaaatag
gagatcataggcaacgccaaaccgatcgcaacaccgaacatgaaaacaag
tctcgcgtcgattgggatcataaaattggtgatagagtacttctttgcaa
agaaggtatcctctgcaaatcagaaagcaaataccataaagatccttgga
ctatatcaacagtccatacaaatggtacaatcagggttcaccgtggaaca
aaatcagaatgattaaaaatcaggagagtaacaccatactttgacactac
agacacataaaataaaaactggtagtgaatcactcttactcctctctcca
ctaacacttacgcttgaaactatgtttcgtagtcactactcagccacact
ccaaacgaggtgttagcaagactgttagtgacaaattatctcttgctaac
aaatcgtatgtaggagttatactgggccatttttctcactaattcgtaaa
aaatcaaaaccgttagttaaattgtaagtttgtattgccctcgatcattt
tttggccttgcttacagtcttactaacaacatccgtctttgctaacattt
taactaacaacattgatgaagacggagtccgattgactccagtttcctta
ctaacattattactaacaagtactccctcctacaggtagtaggagtaaac
ccgtaaaataaaaaaaacatgctgttaacactgtcactacaaaaaccatt
tttgaaatgaaataatatttctgaacaatatttttgaaatttaggtttac
aatggggacgaaaacaactatatcattacacaacaacatcatttgattag
attgatgcaatgggagggaagttctgtgggagtgggggttgtatttcatg
gttgtggtgggtggggggtagtgggaagatgacatgatgagggcaaataa
taatttcaaattaaattgtttggcaaataacagcattgtaaaactcacca
tgggtgtagtcaattgtcctccctctttttcaggctttagatttaggcgg
tgggagggtggcgtgggtgtttaactcatggagggggtcaatggcagaag
atggcaggtcagcgactgtcgttcccaattcaatagttgacaaaataaaa
taataaacaaaaactcacaattggcattgtcaattgcccggcttcttttt
ataggctttcaattcaagccacgggagggcgcggcgtggggtttgtgatt
catataagaggggggtgacagaagagggcaggtaagctcggacatattca
ataaaataattgaagaaaaataaaaattcgctcaactcactaccgcttgc
acggtcaattgtcctgcttcttcatgggggttctggattgaagccgcggg
agggcgcggcgtggggcgtagtgtatgtaattcgaagaggagggccgttg
cagcagtaggcagatcagcgcgacaattcaaaataaataattgaccagat
gaaaaaatcacaaaactcaccacttgcacggcgaattgtcctgcttcttt
ttggggggtctcggttgaagccgcggaaggcgcggcatggggcgggtggg
ttgttcttcatagaggagggccgtgcagaagatggcaggacagcatggcg
attttcaattaaataattgaccaaattaaaaaatagcgattctcaccatt
cgcatggtcaattgccctgcttctttttcacgttgttggattgaatccgt
cggaagagcgcggcatggggcgtggggtgtggggttttgaaagtcatgga
gggggagtggcagaagatgacagaacagggcgtgaatttctaattaaata
gtttggcagaaaaaaacattgcgaaacacaacaaccaacctacctttttg
ccacattgcagggcgccttgttgccaagagctggtttgagaagacgagcc
aacttgcagctcaaaagtccaccaaaatgctgagataggagggggagatt
gtggggatgatcggaaatcccatgttgctgtagtgaagtcaatttttatg
tgccacgaaaataataatgggtgcggcaactgcatgcatcatgcaacact
gtccacacaaggcaataccttcaatgtgtcaaaagaaaagtaacaaattt
cccataaatgataatgatataaaggtcatacgtaaaaaatgatatactag
agacaatttttttctaagacaaaaaataattttcatgacatatacattaa
agttgtgccaactataaaatgtaaccccataactggtttgttttgtagtc
acttcatgtgacgtgagtgtcccccttgccaattccttaaattctagacc
ctttctggatggtgagaagtcggagcttcgtaaccaccgcaagtgaccac
gaaggacagttttgtagttgggcttgattgcctgtagtgatcgcatggaa
tcgtggtcttggggatgatagtaccatgatgattcgctcacatggactct
tctgccgaaacgagattctggctttctctgcaggtcgtcagcaaagattg
caagattggttaatccatcctcattctccacccaatccaccccacaggag
gggcccctcctcccacccaccaccccactccaccacccccacccctaccc
accccctttgctggttcatcacccaatttttccccctcctctctcctctg
tcatcatcctaagccaaaccctcttactcaaattattaattcatattagc
cataaaatgaaatcaagatttttcagaagaaataagtatagattgagtgt
gtgtataatgacaatgatcttacacctgtttgaatagcaaatagtagaag
agttattactttactaagtattaacctgttttcagtgaaagacaaaataa
gcaaacaatggaagtaactccaaataagctcgtctttacagtgctaattc
taatttttccaaaaatactgagaattcctttgactttatcgtagaattca
aaagggaaagttttatcaaatgtatttgagtgattcaaatctttttgagt
aattcaaatctttttgagtcattcattttttaatccattgtgttatagat
gcaattgtttgaactggaatgttttctacaagtgacgagcaacgaaccat
atatactattaatatcagtttgagtcactatgttttatgtgtgcacacta
aaaaaattgaatgtattcatataacctctttttgtgaccattgaatactc
aagaaacaaagtataccactcatttcttttataaatataaaggaatctat
tttctgatggattcacaacagaatggcatcaaaatcatgtcaacaattct
ttttaaaatgaaacaacctgttttctgatggaataatactgctgatgtgt
ccaaaaattattcaatttccccagggacttttatagagtataaaatgaaa
atatttatcaaatgaatttgagtgatgtcaaatctttttcagtcagtcat
attattttttcctttgtgttccgggtgcaattgttttgattggatgtttt
gtagagtttatctgcagtgcagacaatgtgttattgaataaatatgaggt
tgattgttggatgaatgttagtagccgcaaattgtgatttgttgttgtgc
tagtatattggagatatgtagacaaaagtgtgaggatgtctggcaaagtg
gtgccgaactcctggcatgcaaagggttgtcCCTACCCACCCcctttgct
gcttcataacctaatcccccctcctctctcctctgtcatcatcctaagcc
aaaccgtcttaatccaattattaattcatattagccatacaacgaaatca
agatttttcagaagaaataagaacagtttgagtttgtttataatgacaat
gatctgacataggccaagaatcagccatttttgtaccctagggtacaaaa
cctaaataagagcatgaatcagccttttttgtacccctgggtacaaaacc
taaataggagcattctcaggaccccaagtaggagagtccacctcccgacg
gcatggactccccaacatggaagttcagaaccccaaataagagaacacac
ttttggaagatatgaacatctttcagaagggtatagacataccatattgt
gtagaagtctacacaatgttcgtttgcatcgtttggactggagtgcagtt
ccactgcctttccatcctcacaatagcacaaaatatagctcataaaatca
attcttcgacacctgtcgaaactacctataattttcgcgtgatatttttt
acgccgattttcggctcaggtcactatctatagataaccgtggtgcgacc
ttcgcgcacgaagccatcgacatccaaaccttccgacacgcagtgcgcta
acaattttttattgcggcggcaattttaacttttcgcaccagcgatacgt
tttttgcacgatcggcgatttatccaaaatcggctatcgcgatcggcaat
tcctacggtttcgcgatctacgagctctccaaaataatcccgcgatcagc
gagcatcagcgataaacttcgagcgatcgacttctgcgatcggggattcc
tacgagtcggattaatttcgtgatcgagaattctcgcgaaataccttgga
gcaagactttcaagaaataaaagccgacgaagaaaaatttaaaaaataaa
aataaaaaataaaaaattcttttcgagctaacctcaacagggcacccaag
accttcttcaaggccttgttttataatatgccccttggcgaggcaattaa
gaggatgtcgaccagcaaatcaagcccagaaggactcaagccacaggagt
gtgaacggagttcagggaggtctaagccacccatttcctacattcccact
gccatggacacccgaaggtaatcaacaaaatcaaggtctccaacaaaatg
accttgtctgtcaccgtcttcgacgagggaagtcctgaacagttcctcaa
ccatgtccagacctcaatggaaatcatttcccagagaggcttagacacgg
actacaaggaagcctgtaaggcagatgcaaaggctaaggcaaaactgact
gcggccactgcggccaaagccaagttcaaggggacggatgaaaattcccc
cgtcctccagtcatggaacaaagcaactgctgctaaaatccacaccagcg
aggccctagtgtccgctggccaagcgatcttcctgcagtactccactcaa
ttgtcggagacttcccgtcgtccttggaccaccatcgttggggagcaaat
caattgtgaaccctggaccgatgtgtatgggacagagcatcccacaaaac
gcccggcatcttggacctcctttcaggaatatgtccagttgcacctgcag
accgtcttcaggacggatgcagcggagcaagaacatttctacatcagcaa
tgggctgaagaaaccaaacagggtacccaccagggactttgtgcagagga
tccagcgccttaacgggtatgtggaactcttgccgtgcctgttttactct
tccaaggctgcaaagtcgacgaaagtatgcgggccatttgatgatgccga
cttggcaagccacatactcaggatggttcctaggaactggcaggaccaat
atgagctcagtggagctttggtaccacagagtgtcagggaacttctcgaa
gtccttgaacgcatcgagaaggcctaccccaccaagaaggttggagaagg
acccaagaccgtagccaaggctaacgactcatctaggaagaagatggtct
cttttagtgaccggattcgaagaaacgccgcacagagaagtactgttctc
tctgcaagaaacatggggcgcacataccacccacaacactcggattgctg
gaagtatgactcaatgggacccgaagtcaagcttcaaggggagaaaacca
aatggaaactctcgtggactagagagacctgctcgaggaggaagtagcta
tgcgcagctatccgctaaaattgacaaacttaccaagtccaacaagaaaa
tgaaacgcgctatcggaaaaaagaagcgtaagcatcacgaaatgagtgac
agtgatgattcagactcatcttgagatgatgggttggggagtgctaagaa
attgtgtagtaaaatcgattgtaatgaaatgattaacacttatcttagtc
cgattaagacttccccacgtgccaacataacattttctggttcaaacaag
acatgttcgaacctggcagaagacctaggaaatcttccagtcaaccttac
acagagtgaaacaataaccgaattgtcggaccctgaactgtcgggtgacc
ttttcaatagtgtgaacccccctttgacaggtaaagaagggcaggtcact
actgtagtagcacaagcacgctataaagcgactgaaaatccagcccgtaa
gaatatcgaacactctacagggcgtcgtaccagtaacacagtcatcagga
tcctactagacagtggatctgatggtgatctcctgttccatgcaaaagga
acggagaaacgtacgacgattttcggctcaggtcatgatctTACACCagt
ttgaatagcaaatagtagaagagttattactttactaagtatttaacctg
cattcagtaaaagacaaaataagcaaacaataaaagtacctccaaataag
ctcatccttacagtgctaattctatttttccaaaaatactgagaattcct
ttgactttattgtgaattcaacagggaaagttttatcaaatgtgtttgag
tgattcaaatctttttgagtcattcattttttaatccattgtgtgataga
tgcaattgtttgaactggaatgttttctacaagtgacaagcaacgaacca
tatatactattaatatcagtttgagtcactatgttttatgtgtgcacact
aaaaaaattgaatgtattcatataacctctgtttttgaccattgaatact
caagaaacaaagtataccatacatttcttttataaataaaggaatctatt
ttctgatggattcacaacagaagggcatcaaaatcatgtcaacaattctt
tttaaaatgaaacaacttgttttctgatggaataataatgctcatgtgtc
cgaaaataattcaatttccccagtgacttttatagagtttaaaatgaaaa
tatttatcaaatgaatttgagtgatgtcaaatctttttcagtcagtcata
ttattttttcctttgtgttccaggtgcaattgttttgattggatgttttg
tagagtttatctgcagtgcagacaatgtgttattgaataaatatgaggtt
gattgttggatgaatgttagtagccgcaaattgtgatttgttgttgtatt
tgttttcagagatatgtagacaacagtggaaggatgtctggcaaaagggg
agctgaacttctggcaagcaaagtgttgtcagtggaagaataattaaaaa
atctctactcacaagttgatgataggagacactgatgtagaaaggcacca
aaacttgattgagaggcagatgggcaatattatcgaggacaaattgaagc
aaaatttggaggaggcagagactcacctgataatttgcatttaattcccc
acttagcccctcccgaaagtcttgagacaacagacaacttggaggaacct
gaaggagaaagagacaacagaatgcttgaggctggaatgcagattgataa
aacaaaatgaaaaaattccaattcccatcacatcatgtgacaaagcggaa
caacaaccacaggtcggcctaagaaatgataacagcaattcaattgaaaa
aatagtgagtaagaaaactgcaatatatggcgggggtggcctcaataaat
ctgtatgcaaagtttcccattgttgagttgggagattggcataacagaac
tttaattgaaaaactggtgagttaaaaactgaaacaccatcaaaacatga
tgatttcttaccgatcttttgtgctgccactctgctgaattgaacgcaag
cggatggcagcaatggtggcgcaaaagactgtctgtgggcttcagaacca
cagatcgcggttaagaaatgaaagcagtaatttaattgaaaaattggtga
gtaaaaaacctgtaacatcatcaacatatgatcttttctcactgttcttt
ttatgctgccactctactgaaatgagcgcgagtgggtggtgacaatggcg
gcacaaaagacggtctgtgggcttcaatagcccagatcgcgcatacgaat
tacaagccgcaatttaattgaaaaaatggtgagtaaaagaactgtaacat
cgtcaaaacttgatgttttcttgccgttctttttgctttgccgctctgct
ggaacaatcgcgagcaggtggctgcaatagcagagcaaaagacggtctgt
gggcttcaatagcccagatcgcgcatacgaattacaagccgcaatttaat
tgaaaaaatggtgagtaaaagaactgtaacatcgtcaaaacttgatgttt
tctcaccgttctttttgctttgccgctcttctggaatgaacgtgagcagg
tggcagcaacggtggagcaaaagacggtctgtgggcttcaatagcccaga
tcgcgcgtacgaattaaaaggagcgatataattgaaaaaatggtgagtaa
aaaaactgtaacatcatcaaaactagatgctttctcgccgtttttttggt
gctgccgctctgctgaaatgaacgcgatcgggtggcggcaacagtggagc
aaaagacgggctgtgggcttcagtgtgattcatcgcggggtggatccaaa
acctaacaatttaattgaaaaagtttatcatgtatgtatcacacttgcaa
cgaagacaagaatgttgcatgtgaagtgcagagtgagcgaatgcctgttg
agggccagactacatagggtggggaactacacaaattggaagtggtgaaa
aaatctgcctaggttaagagattatttagattaaaaaaaattgttttagt
acctaatgttagttaaactgttagcagtccgtcgaagtctaacattgtac
ccaaaaccttactaacagttagcaaaaaagtgagaaagactgtgtgactc
cgcccctccgaccgaccgttgagcctctgttagttattctgttagccaaa
aaatcttgctaacaggttcactaacaggcttaccagccttactaacaatt
cgtttgcagtgcaggaaagtcttgtatcaccagtataacttggtgcacat
aaacaagtgtcttcctctccgaaaggccaccccttttttccttctacaca
aaaggttttcttcacacaactcacctgatcctctattcatggcggggcga
gtgacataggccaagaatcaggagcttccaggtggaactccataagtctc
cttcacttgtttgacacagaggaaggacaaaaagtcataaggtattagtt
tctcagaaacaatatatttgaattacatacctatctggtatgttccacgg
aaaacaatattccaagtaagcacttgagggagttcaactgctcaactgac
aaaagtgcagagcaagtgacgcagttgataaatttcaactgctcaactga
caagcctgcagtgtgagagattccctgaaaaaaaagatcatgtgaggttt
cataccaaggcaggtagaaacctagacaacacctgaatgattcatgagta
tgaacataccaggactgtgtagaatcctacacattttgtttttccacaat
gaagcatttctgcttcatcattgtgttttgtaaattaactcacaaaaata
aaaagctgaaaagcacactacaagattttttaaatactttttggcttagg
tcaGATGacagcggtaggcggaatgccaaactcagtctgtggactgaatt
ttggccattcacatgattggcctgaaagtaattaaattgaaaattagatg
tagttaaaacaattgtaaaaaaggtcgagatcataacaactcaccttcaa
aattgaccctcagctgccaattgttgttggctacatggcagcgccaggcg
ggatgccacactgagcctgtgggctgagtttcggtcgttcccgtggttgg
cctgtaaatatttattttaataaaattgatgtgtgctgagtataataatg
gaaaaaagggcaagttcataataactcaccttaaaaattgacccgctgct
gccaattgttattgaatacatggcggtgccaagcgcgatgccaaactcag
tctgagggctgagtttcggccattcccccagtagccctgtaaatgtttaa
ttgaaaaaattgatgtgtgctgagtgtaataatggaaaaaagggcaagtt
cattataactcaccttaaaaattgatccgctgctgccaattgttgttggc
aagacagcagtgccaaactcagtctgtgggctgagtttcggccattcccc
cagtaggcctgtaaatatttaattgaaaaaattgatgtgtggtgagtata
ataatggaaaaaattcgagttcataagaagtcaccttcaaaattgacccg
ccgctgccaattgttgttggctatagggcggtgccagccgggatgccaca
ctcagactttcggctgagtttcagcagttcttgtgatggaacggtagggt
atcaatgaaattgaaaaaatggagatgaagggatagaaatgcaagtgcac
cccctctacagctgctgctggtgcaagcacctgtgttgtaggtatggtgt
ggtatggtaccataccatactgtaggtatgcacgtggtgttttgtgatgt
gtaaaccttgtgtccattttttgcacaggcacttctcatagtacatattc
ctaactatcaagtgtataacataatataataattatgatccttttatcat
gacactaagaataatagtagacctagccagttaatgttgtacttgtggga
caggaattctcaacatttgtatttaattcctttatggagggtgtttaaaa
aaatggcagaACACATACCAActctatcagcctataagtcggcgaggatt
ttaacacaagaaaaccacaaaattttcttaatctagtctagattatcctc
atcggaattcagtaaaatttgatgaagtttagactcggtgacttgaaatt
tgtcagagaaaaatcggagtttgtttttttaatttacacggtgatcgtgg
ccaatttatcagctgacggagatagtataaaaccaaccgattcaaaaata
aaagtaggaccaataaggcatcaccaaaaaaaatcaaaaaccaagcctag
aagcaccagcaaaactagacccaacaggtgatcttccttgtggtaactca
ttttattcgcaaaatgtcagacatgaatcactcaaatgatctgaagtttt
ttttgcttcaacctgtgacttaaacaatgtaaaaaaatcggtaggccccc
cgtacactcttgaaacttccagtaacctgcctgtacagctgggcaccacc
ctcagatgacatgaggattacctgtaaatttcaaattattttacaatact
cctcacttgtcgaacttgtgccaatcatcagctgtctgacagtccacaca
atgctcacatgacacatcaagacacaaccatgtcgaacaaaaatgatatt
ggccggaatcaccatatctccaaaactactggtactcgacgttgccctaa
acatcgtacggacacatcacagtgtcccgcatcttttgaacccttagggc
aacgttcggaccccactacaactcgcgctcgaccccatcctaactccccc
caaaataaactgaccaacatcatgcttcttttcatcccttgaggcaacgt
ttggcctcatcacaactcgcactcggccacaaataaactgaccaatttac
acaagattggggcccattacaactcgcgctcggccccacactagctggca
aaaaaactgaccaacatcatgTTATAATGAGACAAGGAATGGAGGGGAAC
ATGTTTTATGTCATCAAAAGCAGGGAAGTTGAAATCATGGTGAAAACGGC
CTACGAAGATCCCCTTACAACACCCTCCGGCTATCTTGGTGCCATCATCA
ATGTATTAGGACCTCACAATTATTTTGGAGAACGTGCGCTGATAACAAAT
GAACCTCGTGCAGCTAGCAGCTAGCATTCGAGCTACACAAAAAACGCGCT
GGTTTGCATTCAATAAAAGAGATATCCCGGCCATGTCAGTGTTGAGCGGG
AAGAAGCAAGCTACAATTGAGCGCATCATGGAAGTAAACACAAAATATGG
CACGGATGTCTATGATTTGGATATGATTTTGGATCAGTTCACAAAAGCCA
ATACTGTTAACCAGGAGCGTGGAAGTGTCAACAGACCTGAGAAAATTAGG
GGTGTCAATACCGACGAAGACTACGATGCGGAACTCGGGGATGAGGATCA
TGTGTCATCAAGCCCTATGAAGGCCAACGACCAAGTCATATCTCTGTTGC
TACGCTTCAAACAAATCCGCCAAGCTATGCGTTGTTTTGATTACATCATG
AAATCAAAGCCAAAGTTTGGAGATGCCGGTGAAGCAAGACGATGTGCCCT
TCTTGTTTCGAAGTTGTCTCGAAGGCATCGAGAAGAATTCACAGAATTGT
TTAAAATCATTGATGAAACAAACGATGGACTCATTTAGCTGTTGGAGTTG
CGTCGTGCAATGGAGAGTATCGGGGAAGTACAAAGTGACGAGGAGTTGCG
TCACATGATTAACAACGCCAATCCCGGTATCGACGGAAACAAGGTTATCA
ATTACACTGAGTTTATGGGAGTTATGGCAGAGGCAGAACTTTACAATTTG
TTCATGGACACATTCGAAATGTCGGACGTCCAGAAAACTGGCTATGTTTC
GGCTGGAAGCTTAGATCGTGCAATTTGTGGTGTTCGTGATTTGATTAGTG
ATGATAGAATGAGTATCATTGATACAGAGGACATGGATATGCAAATTGAT
TACGAGACATTTGCAGACATGTTACTGGGTAAGCCTTTGTAGGTTTGCCT
TTTGCAGCGGACATTCCCTAAGCATTGTAGATGGATCTCTAAGCTATTAA
GCCATGAAAGTATCACATCCATCCTTTTAGAATCGCAACCTTAAACCTCA
GCCCCTTTGTTCAATCTTTTCACTTGAAAAGTCAGTTCCAGTATTGCTTT
CTACCTAGTTCCTCACCATCTTCACCCTTTCTTATGAGTATCTTTCCCGC
CACACATTCTACTCCCTCTAGCATGACTGTAGAAAGGAATCATCATCTCT
TTCTTCCCAACCTCTTTCTCTTTTTTCTTCTTGAACGCCACAACCAACAT
CTGACAAGCCCTCCGCTTCCCCACCGGAGGATCCTTTAAACCAGGAAATG
GTTTCTCACTATACCTCACCTCTTGCCACAACTCAGTCTTACCCTTGTCC
ACGGcagcaacaatctagaattattgtgattacagtggcagtgcgatcgc
aaattttcaacaatctagaattattgtgattgcagtggcagtacgatcgc
aaatttttgagatctttgtacgaagtttgagagaaaaaaaacaagaaatg
ggtccgttttggacatttatagagggcgtgtgatgggtcacgtagaattt
atagcgtacctactgtatgtcgtctgagggtggtgcccagctgtaCACTC
TGATGGTTTAAggccgatccttatcgtacgacgtaacgcagtacgcagat
cgcatttttcgcaatttcggatgcatcacgtaataatcgaaccatatggt
tgacagatcgtagacactacttgtactctccgtatccatcaatgtcaaca
cggaccttatcatggccaaagtacacagcgtacattgtgccgttgacatg
gtgtgattgtggtcgtgaagtcatttttgaattctgttcgtaatcattta
tacagtaggaactcagtacaaaaaatttcgaactttcgcgcgatgtgtgc
cgatccagaaacttagggcctcttctcaaaaagttcatctacgtcggccg
acgcagatgaaatcactctgcgtcaaattcggtggctgataacccattct
ccggagagcaacgtgctctgcgtcttcttctgcgtcacaataaggttggt
taatccctacgtagagcacaaaaatgcgatgtaccgtctacgttccaccg
cacgataaggatcagccTAAGAGTGTATAGGAAGGGTACTGGTGTTATTT
GTTTGCAGTGCTATGAATATGCATTAATCCAACATAAGACTGATCACTTC
TCCCATTGAAAGTGAAAGACATGACTTTAACATGGCATGATTGATGTGTG
CTTCTGTATGGAACGGTCCTTTCTGTATGCCCTGACTAAGACCGTTAAAC
GAGATTTTCTGAGTTTTGTCACTATTTTTgtccaaatgttgatctatgac
agaactcagagaatctcttcagtatgaatggtcagagcatagataaaagt
cacgtcccacagttaacatcaaagcattcatatatatttgaatcatgtct
atctgaataagacaagtctcagatataaaagtagatgcatctactgtaat
aaataacagcgtgctcgCTCTGCAATCTTTACGTTTTTATATCAATCCAA
AAAAACAAGGGCCGAAGCAAGAATTCAATGGAAGCTAGACCAGCACAGTC
TCAGTGTACCACACTCTCATGAACTCGGTCTTAATCAATGATGAGCATCC
TGACTCCACTGAATTGTCTTTAAGTCAATACCTTCCTGCACCATTTCCCA
TAATGGGCTCATGTCTCGCAACCTTCCTACATGGTCTTCCAACAAGTCAA
GCAAAAAGTCGACCTCCGCCTCGGACGTAAATCTTCCTATTCCAAATCTT
AAGGAACCGTGGGCTAATTCATCATCAACACCTAGTGCCCTTAAAACATA
AGAAGGCTCCAAAGACGCAGAAGTACATGCTGATCCCGACGAGACTGCCA
CGTTCTTCAACGCCATCAACAACGACTCTCCCTCCACGTAGGCAAACGAA
TAATTGACACATCCTGGGTACCTCAGCTCGGGATGACCATTTCTCGTAAC
CATAGGTATCCTCGCCTCAATACCACTACACAGTTTATCACTCAGATAAC
GAATCCACGCATCGTCAATCTCCATTTCCTTTTCGGCGAGTTCGCATGCC
GCACCGAACCCAGCGCAAAGAGTGTGAGGCAAAGTCCCACTTCGTAATCC
TCGTTCTTGACCTCCGCCACTGAAAAGGGGTTCCAGGCGTACACGCGGGC
GACGGCGAATGTAGAGCGCACCAATTCCCTTGGGGCCGTAGATTTTGTGG
GAGGAGAGAGACATGAGGTCGATGGACATTGCATTGACATCAATAGGTAA
CTTTCCTAGCATTTGTGCAGCTGCATGGTGACACGTCAATGAGAGATTCA
TAAGCGTTAGAACAACATTATAAGAAAGACAGCAGTATATCATTCCACAG
ACTACAATTCAACGAGTAAGTGCAGAACTCACCGTCGGTATGAAACAAAA
TCTTTTTCTTCCGGCACAACGCCCCAATCTCTTCAATCGGCTGCCTGGTT
CCAATCTCATTATTCACCGCCATAATACTGACCAAAAAGGTATCCTCTCT
CATGGCATTTTCCAACTGCTCCATATCCACCAACCCCGTGGAAGATTGCA
CGGGGAGATAGGTAACTTCATATCCCTCCTGTTCCAAGGAACGACACGAA
TCCAGCACGCACTTGTGTTCCGTCTGCGTAGTAATCACATGCTTCTTACC
CTTTCCTTCTCCCCCGTAGAAATGGGCGGCACCCTTGATACTCAGATTGT
TGCTAAAACATTATTGCAACGAGTGGGTGGTAATGAGATGACAAATATTA
TGCCTCGAATTACGAGAGAGAATTCAGCAGCATTACACGTACCTTTCCGT
GGCTCCCGAGGTGAAAATAATTTCTTTGGGACTGGCTTTGATGAGTGATG
CCACTTGGGCGCGTGCGTCTTCAACGGTGCTTTCGGATTCCCATCCATAG
GAGTGGGTTCGGGAGTGAGGATTGCCGTAGGATCCGATCTGGACGTTGGA
TCGAGAGGAGTGGAAATTGGCAAAGGCGTGAGTTAACGAGCATCGGGCCG
CGAAAGGAATGTTAAAACGACTCAAAATGTTTAAAGCATAAACGATGGAA
CAGGATAGAGTGGCATCAATGACAGTTTGATCACGAGAAAAAGAGGATTT
CCTCGCTCTCATGTAACATCCCAACAAAGTCTAACAGATCCAAATCCGAA
TCAAAGCAATCCTATCCATTGCCAACTCACAAAATAAGGCATCATCTTAT
CCAACACCCGCGGATCCAGCGGAGTAGTCGAACTCATATCCAAATACGAT
GCCCGGCCGGTGCGAAATTTGCCCCGGATGGAGAACCGGTTGGCATCGTT
GTCATCGTGAACTAAGGCTGCTGTTGAAAGAGATGCCGCGTGAGTAGGTG
TCGTAGTAgcggtggcggtggcggtggcggtggcggCTACTTTGGGGCGG
GAGGATCGGAGGGATCGCTGGCTTGATGTTAGTAGAATTCGATGCATTGT
GATCATGGTGTCGAAATGTTGTGAGAGGTTGTGAGTGTTCTTTGTACGAT
AGACGTAGAGTGGTTAAAGATCTCTTTATTATAGCGTCGAAATCGTCATA
AAAATATTGCATGAGATCTTGCTGCGTGCAATTGCaggcacagagatatt
ttggctatttcactcattcctatgtactacattaggaaatttggcgaaat
cctggctcCTGCCTGCTTATCTGGCTGTGCGTGACTGATGAAGTCTGAGT
GGGTGGGGTGGTGgcgggaagcgggaacgggcgaaaagcgggaaccgggg
tgaagcgggaacacaggaggggaagAATTCAAAATATCTTTTTGTAAAAT
CTTGCACTCTCTCGTTGTGATTGCTCGCAACGAGAGCTCCAGAACGGATC
AAGAGGTATAGAAGATGATGACAGATGATCGCACGACGGGCCAGCTGATT
TTGATCAACGTTTCATGCCTGTGGCATGAGCACCATAAATTAACATCATT
CTACCACCCACCTGACCCACCATGAAGCTTCTCTCTCCAGCTCTCTCTCT
GACAAGTGCCCTTCTGCTCCAACCGGATCGAAGCATCGCACTGATCGTCT
CCCCGTCATGCCATCTCCCGACAGCTCTTCGATATCACCCGAGACAATCC
TGCATCCGCCACCGTCCTGTTGCCGATTTCAACAACTCTCCCAAAATATC
GACAGCGAGACCGCGACATGCATCCGGCATCGCACTTCCATTGTCCGCTG
CGGCTCAAAGCGATGACGGTAACACTGACGCCACCAGCAGCGACGACGCG
ACGGTATCGTTCGCTAAGCCATCATCGCCGGACTCTTCCACGACAATTCC
ACTCGCTCTAACATTAACTACCGGAGTTGTTACCTCCCTCATTGGATTCC
TCTACGGCAAATGCATGAATCTTGGATTTGGACTGTTGTGGAAAAGCTTA
CCCTCCTACATCTTTCGCGGTGATGCTCCTCTCTCGAAGAATGTTTTGGT
GAAGCTCCTTCGACGGTATCCGGCCTTGTACATCGTCATGATGGTCACGT
GCGGCGGTGGAATGGTGGCGACTCTTTCGTCGCAGTTGCCTCATTTGTTC
TCGGCTCACGATTATGTGCATATCTTATCTTCGGGAGAGGAAGAGATCGT
TCCTGGTGGTAAGGAGGAGGATGTGTTTCCGTCGTCTCGCCTCGTATTTC
CCGTGATGGGCCTCTGTCTCTTGACTTCGATTAGTGGGTTTAGTCTCGGT
CCCAGAGGCTCCCATGGTGAGTAGTTCATCTAATGATTGTTTGTATTATA
TCCTGATGGTATCGTTTGTGATAGATTTGTATCATTTGATCTGTGTTCTC
GTGGGAGTGCGCATGTCGTTGCGTTATTTGGACGCAGCGGAAGAAACATA
GTGAACGAAGTCACCTATATGTTTCGTTTCTCTCAGACATATAGTTGCCT
CTTTCGCTCTTTTCGTTCGACAATCATTCAGGTCACCGTAGGCTCACTCA
TTGGTGCATCGCTTGCACGCAAATTCTGGAACCGGCGTCAATGTGACAAC
CCCAACAGCTCAACCACCACCCCTTCTATTCCGTCTAAATCTTCTCTAGA
AAAAACTTTGGCCTACGCTGGAGCAGCAGGCTCACTCACGGGCTTCATGA
ACATACCCATCGCCGGACCCATCTTTGCCCTTGAAATGACAAGTCGCAAG
GCCGGTTTCGCTCGTTCCGCGGTTGATAGTTTTTCAACCGCCATCTTGGC
ATCCTTGGCAGGTATAGCATTTGTACGCGGCATTATGTTGCCACATGTAG
GAACAGGTGGGCATTTCCATTACGTTTCTCGTGCGGCGGTTGGACTGGTT
ACGGGGAGGGAGATGATATTGGTTGGGTTGGGGTGTGGACTGGGTGGAGC
GATGGTGGGGACAAGTTTTCATGCTGCAGTCCGATTTCTCAAAGGTTTGA
TATGGTCAAAAAAGAAGGACACAAGAACTGAGAACGCAAAGAAGTGCGAA
ACATATTTAGGAATATTGAAAATGACTTTTGTGGCCCTCATGATTGGAAT
GCTAAGCACACAGTACCCACAAACCATGTTTTGGGGTGAAGGTTCTCTCC
AATGTATGATCAGCGGGCAGTGCACTCCATTTGCTGCTACACCCCACGGA
CTACCAATCTCCATGATGCAATGGGCAAAAGTCAACCCAAATATACCATT
CACTTCATGGTTTGATGCAATGCAGGTAGGCATGGCAAAATTCTTTGCAA
TAGCACTCGCATGTGCAGGCATGTTTCCTGGTGGTGTTATCTTTCCACTG
TTGTCCAATGGAGCTGGGCTTTCGCGCGCTTTGATAGACGGAGTTACAAA
GTTGGTTCCAAGTGTCGCACATTCTATTGTGTCCCCAATGATGGTTATGA
GTTTCATGGCTGCAACATTGACGTCAATCACAAGGACCCCGTTGGCGACA
TGTTTGATTTTGTCATTGACAGCTTCAGGGATAACACCTTTGAGTGTGTT
ACTGCCTGGAGCATTACTGGCATCTTATGTTTCTGTTTTTGTTTCGGAGA
AACTGTCTAAAGAATCATTCTTTAAGTACTCTAATTAATCTTTCTTTCAT
CAGTTATAATCTTCTACTATGACAAGATAACTTAACATTGCTCTGCTTCA
TCTATGTCATTGATGATTCAAGGCCCAAATATGTGTTCTGAAGAATCTCT
TTTGATGCAGCTAGAGTGTTTCCAATGCATCAAGAGACACAGTAGTGTAA
CAGTCTTCTTTGGCTGAAAAGTCCATCATAGAAGCATTGAAATAAACCAA
AAAGCATATTTGATTGCACATAGCCTCATGTAAAACTCCACAATGAGGTC
AAAGGTTTTGACACTAGTAAAGAGGGGCCGGCCATCAGATTGAACAATGT
AACTTGCCCATCCTACTCAACCAGAAGATCACTATGACCATCGACCACCA
TGTAAGACCATGACCCACCATGCATGACAGAAGCAGCAAACTGCTGCAAT
TATAAACAAATGTTTAGGACCACTTGCCTATCTCCAGGACCACCAACTAC
AACTCTGCACTTGTCATGTTATCAGACAAGCAGAGACTTTCAGAAATCTC
TAAGTTTACACACATTATTCAATTGGCCGTGAGCATGTTAGATTGCTCAC
ACACATATGAAATACTAGGGTGCAATCAAAAGTTAGGTGATGTTGCAATT
GGTATCAAAATTTTTAACTCATTACTGGATATTAACAATAGGACATTTGA
AACTTCACTTAAGAACCAACTTAGTGCAAAATCCCCGGAAGTATCATATT
ACATGGTTCCTAGAATATCATTGGTAATCCCCAATCACAAAATTCAAGTA
TTTGAGTTTCATATTCTTCCACAAGTTGGAAAAATATTCCATGTCACATC
ATCAGATGGATCATTTTTATCAAACCATTCTATCTGGTAGAGATAACAGA
CACCATATCAAACATAAAACTATCAAAAAGCTGGACTACTCCCACTTGCA
TCATTTCTCTCTTTCTATGGTCGCATGCAATGGAAGAGATTTTCTATTGC
AAAACATGTGACAGCTTGACAAGCAGTATTGGGACTCAGGTCTCATAGAT
GAATTGCTTTGCACATTGAACAAATGATTTTGATGAAGAATCATGAACTT
CTTTTGTTGCTAGGAAAAAATATTAAAATGTCATTTCCTTTCTTGTTTTG
TAGTTTCAAGCATTGGCAGCCACTTGTGCTGCTCCTGTGACAGACACCTC
CATTTTTGTGTGAAAAATTACTTGGCATGAAACATCAATTTCATCTAGCA
CTGTGTTGAACAAATCTATAGGGGCAGTTCtgtggaaccctgtttgtctg
acaaaacaaccttgctttgtcagatggtggattttctgtcagaatggata
ccactttggataacacacatcaataaatttcaaaacaagaagtggtgttg
tctgacaaagtcacatcattacaaacaaaggttgatgtgatttaataaaa
tgaaatcaaggtttcatgtgaccataagaagtcttaaaaaatacatgcca
acaccagtattgtgattttgcatgatgaacaagtgcagcataaagggcaa
aaagaaggaattgaactaatgtccatagtcagtttgaacttgctctgggg
ctgcagagcttgtctacttcaacaatattgaaactatatcttgatagaat
gttaaattcaaaagtagactgaaaacctttactgttcctggtgaaagcac
attgcgatacatgtatgttacattcaactctaaatggctacattacattg
atccactttgtcagactaagacactacagtttgtcagaccaggtcccagg
ggtccatatGGAACTTCACCTTTTTGCACTTTAGAAATTGATCGAGCTAA
ATTTCTATTTTTTTCTGCTTAGGTCACAAGCAATGGACAAAACATGTTAA
CACTCACATGCACTTATGAACGAATAAACGTGTAGTCATGAAACTTAAAA
CCATACATGTCACTGAGGTTTTGTTTCCAGATGACATGAGTATGCTCTGC
TCCATCTTGCAGAGTTTGCATGTGGTGCAGCTATGTACTTTCTTATGAAA
TACCATTAATTTGTTCTACATTCACAAATGCCACATAAGTTAATGAGTTG
GAACTTGGTACCCAAAATGCTTAGGGTGATAATTAATTCCCATGAGCAAT
TATGTGTCATTTTTTGACATGTTGAACTCAAAGAGGCTTTACAAGTTAGC
CCATACCAATTTTACCTGTTACTGGTCGTGGGAAAACATACCAAGTACAG
TAcaagtctgaattcactttgaaccatggaatgccagatatctttggctg
cacccggccaagattgaaaacccctttgggactaacttcagggcttaagt
ccatctccacatgacctcagattgacgagctcaccaccccaaatttgctg
cagttacatgtctaaaattagtggttcaaagtccaccacgtagaaattgg
tatgttttctactgttacattgatgtcagatagcaaaagtgtcaaaatta
tgtgtgaatgcgatgtgattgtgcaatgctgtgcaatcttttttactgtc
ataataagtatactaccgacaccagatcgatttttaatttttagtgacca
tgcgtagaatcatacatcggaatagtatttccagtctgtagtggttcaaa
gtccaccctctggttcaaagtgaattcatactcgTAGCACATTAGTACCA
TGTATGATTTTAATCATATGATAGGGTGCATGCAGAATAAATCCTATTGT
GTTCAACATCCCTAGGGGCTCAGAGCAGCCAATttcaatttaggcccaag
catgtatccatggcccccagaggtgtacattaagataaaatgactgtgca
cccccttagaagttctcattccacaagtttatatggcaccctgaagagag
ttttTCAATTTGGTGATGTGCCCGTAGCAGTTTGCTTGAGTATAGTTTTA
CATGGGATTCAAGTTTGGAGTTGACCTCATTTTAAGTTTCCTGATCATTG
TCCAATGGATTTTCATAAAATGGCCAGCAACGTTAAAATAAACTTCAATG
TAGAGGGGAGTAGCTTAAGAAACTGTGATTGTTATTATTCTAGCCAACAA
TATAACTGTTCCCTCAAAAGGCCTTGAGAATTTTAGTCAAGCCTCAAGTG
TTCAgatatatccaggaacaaaccatgatagactccattgattggtagag
ggattgaagtagaatataatatttctgattcccagttaattgtcaaaatg
atatggagtcatatttttgtatctcccaaagaagcatgggtgtgcaactg
ggaataaaagaatgtccatgagtcaaatccccgagaaggaatgtatactg
tgctatggccctcttgccaaaattctagcaaatgcctgattcacaaatgt
tactgctttttggtggctttctcactgtaaaatgcataactctccatatt
cttcttgaattttgacactgaattgagaaatggatagccttatcatacat
gcaagccttgatgttattcaagaatatgaaaataagagaaagaaaatagt
gaggacaagaaaattttgctcttgtacttgctctggctggagataaagAT
AACATCAATTTTCAACTAAAAGAGGAAAGTGGATAATTGTATTATTTCAA
TGTAAGAAATAAAGTTTTTTAAATGATTCTTATAAAGGTTGGAAGGCATT
ACTTGTCTCTCTTGGCTGCACCTCAAGGACACTATTACACCATATAAGGG
AAGAACAAATTCTCAGACAAAGTCATTATGAGAGGGAACTTCCTTTGTGA
AATGATAAGGTAATAGTTGACAACCAGTGACAGGTTTTTTTTGCAAACCA
TCACAATATTATAGAAATCAAGGTACTGTACTTACATAGTATTTGCAACT
GTAATTCTAAAAAGCACAATATTTGACCATTAACTAGGAAGCTGTTCTGG
TGTAAAGAACTAGTAAAGTAAATCAGATGTCCAAACATCACCTCTGCTGG
AGGATAGGTCTTATGATAAGATGATATATCCAGATTCTGTTCCATCATAA
ATTATTGAAAAGGATATCCCCTCTCTAACCTGAAAATAGACAACACAGTT
TTTCCCAATGCTAGATAAGCACAACTATTAGAGCTAAGAGCAGTCATAAA
GCTCCAGATTGTAAGTAACACAAACATAAAGAAGCACTGTAATGAGTCAC
TGCAAGGGCAACCTTGGATGGCCATCTCAAACAAGGTCAAGTTGATGGTG
AATGAAAAACTAGATATGGTTATTCTGCATCAAAGATAGAAGTGCAGAAA
CTAAATTGTAGTCCACCCTTGCACAAAAATAAATGAGTCATCAATGCAGA
CAAAACTTTACTATCCAATATGAGGATCCACACTTACTGgtacaacagag
aaccatgggcaagacaattagctggtctctctcgcatatggttttgtaaa
caagatagtacacctcaaggtacacaaaaatgaagcattaacgctattgt
tgaattgttgctacaacaaaagtcaacacccaccatgtttatgtcaagtg
aaggcatgtgtaatagagaaatgcataaattctgaactaccaagattgag
tccttggtcatgtaaaccttcttggattcaaaaaaatctgcgtaaagcta
gataaaggtctaatgtgacagtatgatctagtatttgattcttttgtgaa
cttatgttaggttataccttcaccttcagagtattacacagaggaaaaat
acggcatcaataagccagactattacagtcatcataataattgagtcatt
ttccaaaaaacgggCCATTGGGTACCATTAggccatttaccatcgtgtgt
gctaacggtgcatgggctaatttttcgttagcccaaattttaattgtaga
aaaaaaaaaattaagcccgcggcttcttttttcttcgactgtgctttttc
gagtgcgctatccgtattgatagcccgcttcgatttttgtctgcgatggt
tcttaatgccatagccctgttgtgttctcaacgcatctctgattctgaca
cttgtgttctcaaatgcatcggtaccaattccatttaagcacttccgaat
ctctcacgtcctcgtcaaaacaacaatacagtatgtccaagtcaaacaag
aacgtcgatccctttctctggatcgtgttatctacctttctccgtgtctt
gacatctgctgcgctcgcaatcactgctgccaacttccctgaagacgtcg
aagtccctcgggatgttgcgcgggatatggtggacgagtttattcgtgag
aacaacatcacgtctttaaacgggAAGAGGGCAAATGGCAGTAGAGAAAA
TGGAGAAAAAACCaagaggcagcgcatcaactatgaccatgagagggcac
gtgtgtgtgttcgcgatgactggatgggtccagtgccccgcttcccgaca
aatcattcgaacgcactttccgcatcacgaggtctatggttgaaaCTCTA
GTTACACACCTCGCCAAGAAACATTCATTCTGGAGGCAAACTGTCTGTCG
TGCAGGGAAGCCAACAATCTGTCCCTATGTCAAGTTCCTCATGGGTATGA
AGATGCTTTGTTACGGTGTATCGGGAAATGCGTTCGTGGATTACTTCCAA
ATGGGCGAGTCCACGACCCGAAGATGTGTTTCGAACCTCACAAAAGGGAT
CGTGTGTTGCCGTGCATTGGCAAATCAATACCTGCGAAAGCCTACGAAAT
CAGACGCGAGAAACATTGTTGCCATGCATGAACGAGTCCACAAGATCCCA
GGGATGATGGGTTCACTGGATGTAACTAAGGTCCATTGGAAGAATTGTCC
AACTGCTTGGAAGGGGCAGTTCCAGGGGCGAAAAGGTTGCGAGCATTGGT
CTTGAAGCCGTGGTCGATAACAATCTATGGTTCTGGCATGCTGCCTTTGG
GTTTCCGGGCACTCTGAATGACATAAACGTATGGGAAAGGTCATCTCTTT
ATGAATCAATGATCGACGGCGCACATGACGAGTTGGACTTCGAATTCTTG
GTGGACGGTGAAGTATTTGACAAGTTGATTTATCTTGTCGATGGAATATA
CCCACCACTGACCCGTTTTCTCTCTTCCGAGTCTGACCCTCACACAAAAC
TTGCATACAGCTTTGCTCAGGATCAAGAGGCGCACCGAAAGGATGTTGAG
CGAGGATTCGGTGTGCTGAAGTTAAAATTCCTAGCTTTGATGCATCCCAT
CCACCTTCATCGCAAAGATGACATCTACTACATGGTCCTCGCATCCATTT
TGATGCATAACATGATGGTGGAGGCAAGAGTTGAAAACGACGAAGAGGAA
AGCGCATACTTATACAACACATtgtcggcaacggaggcgcagacccctgg
aggacaacctgtggatgattcggaggagatggatgagttgattacagaag
cgcaagaagacgttctagacagggatcacaaacatcaaatagttatgaaa
agatgggcctcgttgtatgatcgtgatggggcgcagaagcttaagaaggc
tatgatgcgtcacttgtaccgcgtgaaacatggtgacgaagcgttagaaa
ctgcggatcagttctgtgatgaatataatccactagtttatatcatatag
gttgattgtaagcatgtgaaagaattgttttatccattgatcaatattaa
gtaatagttatccatataatttgtataaacttgacacttagattaagcag
tgtcacggtccgctttaccaatccttgcttctttgatttgttcttccgta
ggatgacgataccacccatagggaccccattccttgctagggccctggtc
ctcgtcttccacgatgtgatcaataacaactgctgctgtttcatgcaaca
aatcccaacggggaggatctatgtcattagtcctcttcaaaatgaatcgt
ttgaacttggattcattcatgaaatcatgactgtccctgttgtgaagaca
ggcaaactcagtccctctcgcacaattcattagatctgacgcctgcacat
ctttcctctgcatcgcaagttgtacccaacgtgattggttcttaaagtta
tcttccgtatccgattccattgtacctcccgtgctttcgttaccctcaga
agtattgttgtgctcattggtatttggtttccgaatgtcttcttcaagtt
gtttctttctcgctatcaactcaagctgacggacctcctcctgcatcctc
ctgttcgttgtctccatctggattgttgtatatacttcggcaaagtattt
ctcccgaacctccaacggagctgacatcatgacctggtggttcgccatgg
tggcttgctgaagagcaatgctcctcatgtgctcgttactctcggtgagt
gttttctgaaggacacccatcacatccaatccttgaccgggcgacttgag
gttgtctgttgctctcttcgaaacctcatcaacgatgaatttgactgcat
cagatcttttagttgagtctcggccggcaggacgagtcttgctctggggg
tggaccacaaagctcaaatcaggagtactttcttcgttgacgttgtcgaa
gatacattcggcctgaattgaatttggattttttgatggcctcttttgcg
aaggattgagaggaatctcaatatcaaacttggggtggttactcagaaag
aggtaggccttcatgcactttgagaagtccttcgggacatctcgcttgaa
tgtatgcgattgttcggaatagatttgcctcattcgagaatagtaccgat
cttgaatttgatcatccttcacctctccagactgaggtggatttgtggac
aggatgccacagaacttctgaaccgagggctggagtcgacgttgccagca
gtttcgtagagactcggcgttcctcaccatgtcaatgttcgcaaagtcta
cgttctcctcgttgatactgtttgctttgtctactaactcgacgtaatgt
agagcgatgtcatcccaaaacttctctgccttcttgtcagttccatgttt
tgcattacaactgactttcatgtaggctttggaaagcaagagaagctcgt
cgggagtgaatgtagtggatcctgccttcttccctttgcccgtagtgttg
gcagtagtggtagtcgatgccttcgaattcttcttcttcttcttggcgac
tctcttctttgtgtggggttttcgctttcgagtagtccttggggcacgtg
acgatgatgagctctcgtcttctgaagactcgcgtaaatcttggacctgc
ttcttctttgacgccttcttcactacgacctcactTTcgctgtcaagatc
cgacgagttcgtgcgagcaacgaccttcttgggagtcttgggtgcttgtt
ttttcttgttgggcaacggatgctgctcagcactgctcgcagatgagctc
gcgtcatcactgccagatgactcccttgaactggcggagtttgcggcatt
agccatcatcttcttcttcagttcttcaagggtctgcgactctcggacat
cagaagagtcttcatcgctacctgaagatgggttgaacgaatcatcatcc
gatgccatggttgtCGATGTTTGCGTAGAGAAAATAGAGAAATGGGGAAG
TGTATGGCtgataatgatccaaaaatgagtgggcgacagctttagcgctc
cgggcgaaagatgcctctttttgcgcatggaaatcggatttagcgctccg
ggcgaaaaaaaatctcaaaaaagtgggctagcacatacgtggacacgacc
ggcgagggcttaaaaataggtaatgagctcaaaaaattacgttagcccat
agtttagcacgctcgatggtaaatggccTTAGTGGTGCAATTCCTTGGTC
TACAAGTCATACCATGTAGTTAGAGGAAGACTCAAAGGGAATCCATGAAC
TTTGCTGTAGTGAATCAACAGTACAAAAATATCAGCGACCCTGTGGCACA
CAGAGATTATTGTGTCCCAACAAGGACAATCAAACCACAATCAATCTCTC
AACAGAGAACCTTGCTATGCTCCCTGGACAGAAGAGGTGTAACAAGCTGC
TGTGTGCACAAGATTGAAATGAGTAATTGGCATGGCAAAATATACAAAAG
AAATGAGAACAACTTGACTTGTGTCAACATCAGGAGACTCTACGTCTTCA
AGGCTCAAGATGCCTTTAGCTGCAAAGTAGCAATATCAAAATAACATAAG
CTAATAGTCAAAACTAGTCATCATCTAACAAGACAATAACATAAACATTT
Atgtcgatggcttcttgtggtattgtgtgtccctaacagccaccactctt
ctattcactcacaactaactatgcagtgaatacctccgaatgtggtgtga
cacagtcaattaaagtagttcgacacttcctctctcgtgcacagacacaa
ccaataggagacatccgataatgcccaactgaccttactctaactattct
caaagatatgatcacatggttggcaaaagcactgatagagtgaccacagt
taaatacttacaacacattaagtctgcggctcagcaatatttgcactgtc
acataattcatacaatagaacaatcagggttttatgttttatgcagaagt
aagtcattaccattatgacataagagagcacctaaccaaaagtctatttc
acactgagtatcataacatccagtttccctctccacaaacccttacaatc
ctaaagcgaacatacaagatgcatgtaccacatgttacattcagttgcat
atttaacctaaaacaaggtttttctggaagactggttcaaataggatttt
tctctcaaagtagttttgttttctgaaagccacattgatttgccattcat
tgaggtgaatgagagccaagtatctactgatcttatggagaaaaggtcaa
agatacattcattttaagtacttgtatatacttgacatatgccaaggatc
tccctacgtagtctaagtacctagtctaagtaccccctagaatagatacc
cagggtacagacaacATATTCAAGTCCTTTGCGGATAGGTCCAGTGCATC
ATCAGCAATTTTCTGAAGCATAATCACGACCCAGTTAAAACCTTTAGCCA
TCCACAATTCTTTTgtcggctgagcacatcatcatataacagacttgggt
agaatcgaatcctacacaccaggtcatcatgaaatacagTGCTCTGTAGG
ACCCTTGTAGAAACTTATATTCACATTATAATAATTGACTGACGTCATTT
ATCATTTGTTGGCACCAAATAAATAATTTTCCATTTACAATCTACAACAC
ATCTACATGTATTTATACCAAATTAACTTTCTAAGTATTTTACTTATTCA
AGTTGAGAGTTTTGGTACTTAAGTGGAaaacctaatcaaatttcacttca
ttcctcattagtttcttgtcacttgcttgcttgaactacctctgctccaa
gataaaatgctagagggtcaacaaTGGAGCAAtcttaataatggtagatc
cttaaagacctttcctcaattgttttatttccattttccctcatcctcat
ctagcaacatcctaaatttagtctagtgatttttaaaccaatttctaaag
tgagtcccttgagaaggggttggtaccccttcccacaggactgaccattt
ctatcctaccttcctattcttcatttcatgcatccaGTGATattttcacc
attaattttccacaacacatacagatacgtggatgctgttatgttttcta
tacttcttctccacaaaaccgcctccctctgatcatggcgattaattgct
cacatcttatgcttgtaaaatatgtcatgtcctgtaagagtcgtgaattt
gttttctcttgaaatcagaaggtaatgtggcaaatgacagatgcaagatt
gctacaTTCGACAACTCACGCGTCGATCACACTGAGAGGTTTTGACTTGA
ATTCATTCCACTTCCTCTTGACACTTTTTGCACATGTGTACAAAGAGTAC
ACTCCCTTTGTTGATGTGGATGGATTCATAGTTCGAAAAAGTCTCACAAG
AGGATGTCCACAAATGATGCATccgactgtttagttctggttttgtcatg
gagttggactcgtgggtcattaatggtactaccgctactttttgattgac
catgcctcctgttgggaagtatcttcagtttgcaagaagaattcttatga
agattctaaaagcacatccaatggcaatgatttgccttccagatgcacaa
aaaaatagtggagtataggtccatgattcattctcatcaccctgtacttg
acaatgtatggggcactatggctgATTTCAAAGTTAGAATTGAAGAAGCC
CCAGATGAAATTGTCCAGTCCAGGTTTTACAACAGATGGAAATCCAATCA
TTTTGTGGCGGGTGTCTTAGGATTTGCTCCAGATGGTACAATTCCAGTTG
TGTTTTATAATGTTCCAGGGTGCAGCCATGATAGTACAGTTGCTGACTGG
GGAGAAAAGGTACATTGCGACGGGTTTGAAATTTGTTATTGATTCTGCTT
TTTCCCCACTTTGAATCATGACTTTCTAATCAATTAATCACAGGATGACC
TAACCACAGATTCACAATACAATAATAATATCAACAAATAATTGTTAATA
Ttgcaataaagagggaggctacaagcatgcatcagtcagcggaatgggga
atgagagcactacaagcatcatttcccagacttaaggacactttgaatta
tgaggatgaggagcatgtaaagaggagaattatgtttaattgtttgtttc
acctatttaatctacaatcacaacttgttggcatcaatcaaataacttca
gtatacttaccaactctggatattgatgctaactttgagtaccttggtta
tctattaaatctataatTACAAGTTGCCATTAGAATAAAGAAAATGTACG
Aaacattaagattaccacttttctggtgttttcccttcgtgcgcatgaat
gtcatctttgtcatgattcctttgattcatgtacatgggaagattcatgt
ccatgagaggaattgttggaggaggtggcatattattagctggcttagtt
tcacatgtcctggacgtgtccttgggcgtgtcctatgtccttaatttctc
caggacatggtttttttgtggacacgaggacatgcgtcagtgttgagtcc
catgtccgccccatgtcctgagaagttttgactaacatacattacataac
agtatctaggcacatgccaaggtgtcttaagtatttttgtactgcaagcc
ttatggattgcacttaaatgaatgtaatatgcatgcaacagccaccattt
ttggtatagttcacctgaaagtatcaaaaaggacccttaaatgaagtaaa
tgctccatgtcatgtcatgtcctgtcatgtcatctgtgtctaaaattgaa
tgtcctgcctcctcgtttgaaaacactgaaaacaagagatgtcctggacg
gtgtctttttcaacaatttttggacgcagatgcagctgacatgtgaaact
aagTTAGCTGGACTGGGCCTATTCCTCCCcatcatcatcatcttcatcat
GGCAGTcataaactgctgctggaccggcatcttcatacatctatcctccc
tgtgctcctccattctcattcgttgatcctttctctcaccctgccggtca
gcctcacaattacacatctcttgcatttgttggttagtcatcataatcat
caactcaatgaaacttggttcatcatcacgacttcattttgctgtctcct
ggtgatgggtgtcaaaggtatatttctcttgagcagcctgtgtgaggact
tgtaacaaaagtttaatacaaaatgaaatgcaatacatgtattactcact
ctttgacggggtgttcctagttgataccttccaaaactatcatccccttc
ctgtgtctgaggtactggagcattggcacctgcacgagcaacacctACAT
CATCCATCTGCTGACCAATGCCTATGATTCCAACATGGTTTCCTGGCtca
ccgtctccctcatctgctttgttcttgacctcatcattttcattcaactc
aacgtctcttcaatatcctctcctgctgcaaatagctcctctttggaacc
tgtgactccttctgtcttgtcaatgatcaagcattgaatatcttttgcct
ccctgacatcaggtggcatggtgggatcccttgtacccatctttgtcttt
gagagtttattgaacttttttagttgatccccgctacacccctcatcggg
gtgaaatgccatgtggcattgcacaacaagatcccattctagacctgaaa
tggggagataatgacacactgactccaggaggttgaaaatttctgtttgc
aaataatttgaacgtcccattggatgtcctccctcacaacgcactcgacc
gcaaccaccgtctcggccgccgcatcccaccccatgaccagcaccacatc
tacccactcgaccaatatcaccacattcagcacctcttcctctccctgtt
gcaacaatgactgggggcagtgaggacaacctcgtctgctaccggatctg
gcgcaacgggtggagcatcttcatcactagtgtctctcacgaacgaggtg
ctgcaggtagatgatggtgatccacctgatcccttcccatcataagattt
gtctgatggatttgcgtccaccattttgactttatgattttattgtggaa
aaacaagttctggggatattgtaatttagataactaggaatattaggatc
aaaacagatttctatcctattttattgaaatagggttataggcattaagg
atgtctccaaataggaatattaggattgctccaGTCCTACCACATTTTTA
TAAAATTGTTTGTGGGAATAGTTCAAGCTGGTGCAATAATGGAAACCAAT
TCAAATCCAAGTAGACACATAACATGGTCTCCTGCAGTGCATCTTGTTAC
ATAATCGCACCTACAATTTCCACTTACTCTTGGTAGCCCTTGGTATGGTA
GTCGTGCAAGACCACAGTCTACCACAGTTCTGCACAACATCCACGTGGAG
GCAACCTCGGCTCGCTTAATAAGATTATCACTTTTAGTCGATATATCTCA
CACACTACTTTCACTATTTTCAGTAGGCACACACTTGCTTGTAGTTTAAG
TCGCTAGCTTTGACGAAATGGGTTGGGAGGGGAAAACCTACAAAATCTCG
TTCTGGCATTGCGTTGGATTCTAACATATTGTACGATATCATACTTTATG
GTACAATCTTGTACAATACAGACCCTTCACACACGACAGCAGCCGCTCGC
GCACGACATCATCAATAACTTTCACAATCATGGCACCACAACCACCGCCG
CCGCCGCGTCCATGGACTTCCGAAATGGAAACCGATCTACAGCGCATCCT
CTCTGTAGGCGAAGAATGCATTTCCGAAAAGGAATTGAGGGCTTTGATAT
TGGCGAAGGGACGGGGTGTTGACGATGACGGTGAGAACAGTTTGGGGTCA
GGCTTAAGTTATTACATATGTGGTTTTGCCGTCGCATTTTGCTGACGGTG
TCATTCTAGCTGATGTTGATTCTTTGCTTGGCTCGAATTCTGAGCATGTC
GAGAAATACGATTTCAGCGGCTCATCCCATGGTAACATGCACGAATGCTA
TAAGCCGATCCATAAATAAACATGGGATTGTGGGTCCACACCACACGCAA
TGCTTTGCGGACTTTATAACCACGTTTTGCTGCGGGCTGGCACCTTGCCT
GACCTTGAATCTTTGCGCAGATGCTCGCAATAATGCCTTGGTCCACTTAG
TTGAAAAGTGTTCGTTTGTCGTAGAGGTCTCCTAGAGCTCCTTCCTCTCC
TTCATTTCAAGATCTCTATCGCCGTGTGTCATCTCGCCTCCCAGCTTTCA
CTTGTCTTCGTCGTTATACCGCCACTAAGTCGATTTTTACTAACATCAGT
CTTCATCTCGTCTAAATTACGAATTTCGAACCATCATAACAAAACAAGCC
CCCCGAATCCGTCTTTATGACGGGTTCGAACCATCCGGCCGAATGCACAT
TGCCCAAGGCCTTCTCAAATCCGTCAACGTTAACAAATGCACCTACCCTG
GCACACACTCCACATTCTGTTTCTGGGTCGCCGACTGGTTTGCCCTTATG
AATGATAAAATGGGAGGAGATCTGAACAAGATTGGAATCGTAGGAGAGTA
TCTCATCGAGGTTTGGAAAGCCGCGGGGATGGATTTGGACAATGTCGAGT
TCCGTTGGGCTTCGAAAGAGATTACCGAAAATGCCCATGTGTACTGGCCT
TTAATGCTGGATGTGGCGCGGAGATTCAACATTACGCGTATTAAGAAGTG
CTGTCAGATCATGGGGCGGATGGAGGGAAATCTAACGAGTGCACAAGTCT
TGTATCCTCTTATGCAATGTACTGATGTCTTTTTTCTCAAGGCGGATATT
TGTCAGTTGGGCGTGGATCAACGAAAGGTCAATATGTTGGCCAGAGAATA
TTGTGACGCAGCTAAGAAGAAGTTTAAACCGGTCATTTTGAGTCATCACA
TGCTCTATGGCTTGAAGAAAGGACAAGAGAAGATGAGCAAGAGTGATCCT
GATTCTGCAGTTTTTATGGAGGACACGGCCGAGGATGTGGAGAGGAAGAT
TGGGAAGGCTTATTGTCCTACCATGGCGGATGTGGATGGTGAGGAGGGCA
GTACTGGTGGTGTAGGGACGGAGGATGATGCTGGGAAAGAGTCAATGCAT
CTTACTCAGGACACACTCAAAAATCCAATTCTTGATTACATTCAGCACAT
CGTCTTATCACCTCCTGGCTCCTTCTTTACTTGCGCCACCGTAAGCTCTC
CGGATGGACAAACTTTTTCTAATTATGATGAGGTCAAGGCAAACTTTCTA
AAAGGTGATATAACTCCGGACCAACTAAAGAAGGGTTTGATTGACTCTCT
AAACAATTTGCTTCAACCAGTCCGTGATCATTTTGCCAATGACGGCAATG
CCAAACGATTACTGCAGCAAGTGCGTGAGTTCAAACGAGTGACCACGCCT
AGTGCTGAAGACGAAAAGCCCAAAGTATTCAGCCTAGATTTGGTGTCTGA
TGGGGCAGTTCCAACGGACTCTCACTTAGTCATGGCGCCTTTACCCAATT
CGAATCCTACTTTACAATCTGCTGTCGATGTTCTTATCAAACTTGCCGCT
ACCTCCGCGGAAGGATCGCCAAAGGTGCTCATGCTGTTAGATTGGACAGC
TAGAGTAAACAATGCTCTGGATGCAGATCCTAAGGTGATTTCAGCGTACT
ATTCAGTGATTCTATCATCGTTGCGTGCTTTAGACAAGTATTTGTTTGGA
GAAGCAAACTCTGTCATGAAGAATGTGACAGTTGTATTACAATCAGAAGC
AATTTTGAAGGATCCGTCAAACTACTGGATCTCTGTAATTAATGCAGGCC
GTCATTTTTCACTCGACGCGGTGATGGGTGTTGGTATCGGTTTAGGTGAA
GGGATGAAAGATTCTGAAGGAGTTGGGGCTATTATTGGAAGACTAATGAT
GATTGCCGACGTATTAGCTGTGAACCCCAAGAGCGTTGCTTTCGATGCCA
CCATCGATGGAGTTGGCACATCTCTTTCCAATTTGAAGTTGGAGGAAGTC
TCAAATGGAAATAATGCGCGTTCAGCGCTATCCGTTGAAGCTCATTTGAT
TCAAGAGTACTACGAATCAAAACTAAGCCATCCTACACTTGCTTCCCGAT
TCTCAGTGCCTCAAGTCATCCATATCAATGACGCGCCGAACCTTCAACTC
CAACCTCCTCGAGAATCGACAGCACTCAAAACTGAATTCGACGAGTATTT
CTTGTTGGACGACCCCAAAGTCAATGTGAAGAGTAAGACAAAGAAAGCAT
TTTGTGAGCCTGGGAATGTCGACTTTTGCCCGCCAATTGAGTTGTTGGCC
TATTTTGGAGGTTTGGGCTGTGGCAAAGAGGTGACGATTCAGCGCTCTCA
AGAAAATGGCGGCGATGTTACTTATACCTCCAAATTTGATTTGCAGAACG
ATTTCGAGAGTGGATCTCTCCATCCTGGTGATCTGAAGGGAGTTGTATCC
TCTGTCATGTTGGAAGTGCTGACCTCAATCAGCGAAGAAATGAAAAAGGA
TGACGATGCCACGAAAGGTGCCAAGGCTTTAAAAGCGTTCGAGAAGAAAA
TGGCGAAACAGAAGAAAAAATGATGGTACGTCGAACGACGACAAATAATA
ATAAGAGTTTGTTGTGTCAGTGAAAAGGAATGAACAACGCAGCGTTATAT
TAACCATGGCTTCATCTATTCCGCCTTTCAATTAGTTGCAATAGATAGTA
CATTCCCACAAGCCCTGGTATATGCAAAGTTTAACCTATTTAAATACATG
ATCGAAGTACCATTATCAAGCACTTAACACCCTGATCCCCCGTAACCAAA
AAAGCAAGAATTCCCACCCCAAATCTCCTGATTTTGTCCACGTTTTGTGA
```
