## Supplementary material for "Improved Reference Genome for *Cyclotella Cryptica* CCMP332, a Model for Cell Wall Morphogenesis, Salinity Adaptation, and Lipid Production in Diatoms (Bacillariophyta)": cryptica_pilon5.fasta.masked (part 155 of 175)

```
AGGTACAAAGAAGGAATCATACTCAAGCAATTTTGAACAATACCAATGAC
AATGCCATCACGGCCATTCCAACTATGGCACAGTATGTGACAACGGAATC
TTCAGGATCATACCTATGCGCAGTTGGAAGAAGTTCCTTCATCGAGATCA
TAATCATCATCCCACCAACAAGGCCAAACAAAGCACCATAAACTTCTAGT
GAGAGTGTTCTTGCCAACACCAACCATCCCAGGATACCAGCTATGGGTTC
AGCCATTCCCGACAAGAACCCCCAGAAAAATCCTTTCCAACGACTTCCAG
TTGCATAATAAATAGGAAGAGCTACACATAACCCTTCAGGGATGTTGTGC
GTCCCGATGGCGAAAGCGAGAACCGCGCCGGAAGCAGGATCATTTAACGC
TGCAACGAATGTGGCAAGACCTTCTGGAAAGTTGTGAACGACTTTTCGGT
ATGATTTGAGAAACTAGTTAGTGAGTGAGTCATCAAAGATATTGCAATGA
TAACTAACGATTGCATCGTTACTTACTAATAGCAATTGCTGTTGTGAGAC
CCATCCTGGCGAGCTTTTTCTTCTCTTCCGTTGGGCTCAATTGCGAATTG
ACGGGGGCACGAAATACAATATCTCGCTTCGCTTCCTTAATGTTGGCGTC
CTCTTCGGCTTCTACGGCCTCACGAGACTGAGAAATGCTCGAAGGTTGTG
GTAACGTTGATCCGTTCGTTTGGAGTTCTTGTTTATTGCCGTTGCTTTCT
AAAACTGTTGTTAGAACATCTTGGTCGGCGCTCTCCTCATCATTGACTAC
GATCGAACCTGTTGTTACAAAAGATCCGGTGCCTGTAGATCCACTCTTAC
CAGAATCTTTATGATTCATTGCGTTGATTTCTGCCTCTGCAATAGCCTGC
CACTTCTTCAAATCGCCCACAGGATCAGCGGAACAGCCAATACAATGAGG
CACAACAAATTCCTCGTCTTGAGCTTCTTTCATTTCACAATGTCCCTCAT
TTTCGTTCCAAGTGATTTGAATGTCCTCGTCAACATCACGTCGATTAGGG
TGGTGATCACCGCTAAGGCGATGTACAACAATTTCAACAAGCTATCGTCA
AAATGACGCCGTAAGAAAGATGAATAAATGATGCACGGAAGAAGCGGACA
ACGGATGTGTCTTTTCATAAAGAAACTAACCTTCATAACGAGGACGCCCA
TGAAAAAGCAGAGTGTAGCGAAACCATACGCCTGCGAGTCATTCAAGCCA
GACCTCGTAAATGCTTTGACAGATTGTTGGAAAATATCTATGAGCGAAAC
GTAGATCATCACGCCGGAGGAGAATCCCAAGGCCCCCGCCAAGACGCGTC
TAGATGCGAGTTTGACTAGTTTCGGAAAGAACACAACTGCTGCACCAAGC
ATTGTGCAGGTACCCGACGCGAAGGTGAGACCAAGGGATGCTCCGACATT
TCCATCTGCTAGGGTCATGATGGTGATTGAAAATCGTTATCAAGGGGAGT
AAGCAAGAACGCAGCACGTCCTGCGTTTTCAACAACTGCAATTGAGAAAG
TGATGGCAGGCGGCTGAGTTTCAATCTTATGTTTATGACCCGGCCTTTTT
TAGTAGAATGGTTCATTTTAAAGCATTTTAATTTGCTTGTTATAGACCGA
TGTCTGATGTCGTAGCTCTCTAGCTGTATAAGCTAGAGGCTCGATGCTGC
TGATTTGTTTTCTGATGACGATCTACTACAAAACTGCATAGGGTGATCGG
TACCAAAAATGAGAATGACTGCTCCGAGATACGGCTTGAGTGCTCCACAT
CGTGATTCCTCACGATGTGATGTCGTAGGTATTATTATTTATGTGACTAC
ATTGTTATCCCCACGTCTTGGGCTATGGCACTCACGGAAAAATTAGTGGT
ATGGTAATAAAATGCCAGGTTTATTGTACTTAATAAGGAAACATTTCGTC
GAGAAATATTCCTAATCAAAATCAAAAATAGACAAGTGAATTACCGGAAA
GAAAGAGGACATTTGAGTTTTCAGAGACATTCATGTGTTGTGTGAGTGAC
GTAAGCTGAATAACATAAAATGATTGTCTATGACCTCGTATGAACAAGAA
GTAGCGAAGGCTGGGTCATTCCTCGATTCTTTTAGAAAAGAGACTACAGC
TTGGAGATGttagtgactacctttatttttgaaaaacatttaagatattt
gctactgaccataaaattttttatggcaaccatgggattcgccgcccaaa
atgtaaatgcagtggactccaattttagagtgcaggactgtgacctcaag
ggcttcatcgcatctacaacacctgtagatgagatacaaccctttaggtc
acactcctgcactctaaaattggagaacagaactgtctgattggagtgag
gggtggggtacggttgtgtggggagcgatcgcgacgagcgggggagaggc
ggtttttttcgagtttttattcatacaacataaaataaataagctgtttt
acataagccaaattatgcgaataatagtgtgacgtagatttagtagtgat
ttctacgctgtgcaggaccagccatctccaagctgTAccataccgagcgg
gcaacagtgcttgcaacccggttatatccacctgtgcgagctctctctta
ttctttaagacaaaatagaaccaaggtaaactcgcgcaacctataaatgt
tgaatgcggtcatttattgtaaaacatataattcagcaagacaggcaatt
ttcgactttggcgataagtatcggcagatggagtcgtcagttgtcgtcaa
gagatttttgaggtcgtcaaccggtcgtcagttgggtcatcagaggtcat
cagaggttgtcactaaagtcgtcaggagtcgtcagtgtcgttttttggtt
gtcacttgggtcgtcaacagtcatcaggtggagtcgcacgggtcatcaca
gtagatctcttgggtcgtcagtttgggtcgttagtcgtcatggtcgtcat
ggagacgtactgttcgggacttgctctaactgtactttttggtggaaggt
cgtgaagttgtcaagtgggtcgtcagagtcgtcagaagggtcgtcaagag
gtaatcgatgagtcgcaacatgggtcgtcaaaaagtcttcaccaaaagtc
atcaggtcgtcaaaatgtcatcacacgcagtcgtcagggtcatcagatgg
tcgtgaaagtcgtcagatgagaaaaaaatgccaaagtcatcacttgttgt
cagtttggcttgcaaaaaacttccacgtggcaaagttgcctgtcttgCAG
TTGcagtgcaataattataggtcgtaatgatcacaacaaaaaaagatttt
tgattacatacccataaaaaatcgttttctcataatatcacgcttagttg
taaaagaccaatagaaggtcatactttgtaactaatggcactaacaaatc
acgaagagtaaaaacttctttcacaaattttcagtgcggacaacttatgt
acattactacttatcactctctcagaaataaaatggtaataatgaataaa
ttgagagacccccagccatgctcctaattgtctcactcatgcccaggttc
tagcaaactgaacaagtaaactgcaatttattattgactttgttgcaccc
ttgatacgtcatcagctgtcattctaaaccaatcaccccccctgactgta
catgggaaaagtccagtaaagtgcagtatcagatgaatcctgattcaggt
caacaataatcaagtcatcttattggcccctctctcatgaaaggtgaaat
tcttggctggttttatcacttgtatcacactgtatacagccattcggatt
catagacagcttgataccatgaaaagtcccacttgtcaataaaagagatt
gagtgtccttggtcaagtaccattcaatgtaggtgccaatgcatatcctc
aatcctcttgcatcttaaaacagggtgaaaatcaggacaaacaaaggtct
gattgcaatcgttctactactgatcttctctcaacagaaaaaatggagtt
gcaattgttcagcttacctctcatttttgttcaatgttatgaattccctg
cagaaaacatttagcagtggaaaaatttcttatgaaacatcatatgtctg
ttcaatgatatgcacttgtcaacttgaattataaaactaataatacttat
gaaatcaactcacttatcagtgccatagtgaaggggttattttttacttg
aagagaaaaatactaagctgctgtaaaaatcaatgtaaaaaattaaatct
taccgttgtgtcaccttttgcctctagctttccatattattgtgtgtgtg
tgtgtgtgtgtgtgggggatgaagatggtatctccacaatggctcaagtc
tgtgtgctgagatcaggaacatggagtgtggcaacagcaaagccatggtg
gttattgatgtacgaggcaagtgcatgaactgggtggatttgttggctca
catatgacacaagaaagaaatgtaccttacagaagtagtaaccatataca
ataagaatcctatttttgctaaggctgaaataagtcaaatttactgaaat
cagtatctgatagaacatgcctaatagaattacaaaagtttggtgtgtgc
tgttaattggatgcagattctactataagtaggttcaagcttggaaaaat
caaaactatggcaagttagtttctgctcaaattatatgacaaataaaaaa
cttcatttaagtaatgaagaaaccatgtatgatatgtcggggatatttga
aagttatcacacttaaaatagaaacttacaggtatcaacttcattgaaca
taacaaactctaagtaacttcttgcaatatccatgggtgcattcgtgtgt
gcgtgactaattacatgcactttgtttgtcaacaaacaacacgtaagtac
actcacaacattgttaagtcattgtttttaaacatgatgtcagttacaaa
tttagtttttactactaatgttaagttctttacattgagttctttacatt
gtagttttgaaatcaggccagatttttcttcatcacatccacaatacatg
catggcgctccagttttattgaattggttggatgaccatggggattctgt
tctctttgccaagctacatccccccaagagtattgctcttgccaaaatct
ggggtattttcaaaattgtgcaaaagtaacttattaggttgtgcaaaaac
acctgtgttgcaattgtacttataggtaggcaactattacgtacctttac
tatagtacatgacttgtatgtggtattacgataagtagagagtgaccatt
tttttgtaccttgtttttttgcaaccgggctgcttgatgttgttaggttg
cacatgatgaaatcatgcaatggcctcgcaaacctctgtgcaaattccat
gaaacacaaacacggacaaggaattgcaaagagcattttgcaaatgctag
gcaatcccaaattaccaagcatttggcccaacacatcaaccatacgatat
catggtgctttccaacaacatcggaattttctcgacaactgggacaagtt
attgaaagagatgcacatgggtctgttgcttctgatgaggagaatctaaa
aaaaccaatgtttagacaaaacagagtattttaattgaccaaaaaagtaa
atgtctgtcaaaatatgtcattttgatctggtggttcttataatccggtg
gttcttatacacaagtaattacagTACGTCTCTAGAGACAGCAAGAAGTG
ATGTGGTTTATAATATAATATTTTATTGGTAAAGGGATTCCAATAACTGA
TTCTGGGTCATTTTGAGCTCTCTGCCGTGAGTTAGCCCACACAATTGTAC
TTTCCTCTACTAGAAAGGGAACAACAGTGAGGGATAAGTATAACCAGATT
TGAATGAGCAAAGCTAAGTCACCACCCAAAAAGTCCAAGAATGAAATTCG
ATCAATTCAGATCTAGGGTTGGTTTCAGTATTACTCTCCTTCACCAGTGG
GCATCATTTTCATCATTTTCATCTTTTAACTGTACGTCTTCTGAATTTGG
CTATCTTACTGATGTCACTTTGAAAATACTACACAAATGCCCAGAGTATT
GAATGTGCAACATCAAGTTTTTGTCAAAATCCAATGATGTTGTGCGAACA
ATCATGTGACAACCAGAACTAGGAGGATAGGGTGAGAGTATCTTTGTGTA
ATAAGAAAATTTCAAACACCAAAACAAAACATTAAGCTGGCAGGAGGTCA
TGGCATTTGGAGAAGCCACATGAGCATTATCTTCCATTTATCCCTGGATT
ATGTTTTGCTGGATGACAATTGATGTTTGCCATTCAATGTGCCAAAATGA
TCAAAATAAAAATACCATCTAACATTTGTTGATTTTTGGTGGGTTTAAGT
AATATGAGTAGTTAATTTATATCTACTGTTTTGTTGCTTGAGTTCAACAA
GGCAGACCTGTCCAAAGGTGCATGCAAACATCACTGGGAATTGAGCCCTC
ACCTGGTTGTTTTGCTTAAATAATTGAATCTGATTGACAACAAACATTGT
GAAAGTAAGTGCAAAAATTATCACTGTTTGTTGTTTAGTGTCAACATGAC
AGCAAGCATTTTAGTGGGAAGACATTCCTGGTGTGAGCAGTGTTCTGATG
CCAATAGTGACCACGCATGCACCAAATCAAAAACAATGAAGCATATTTGA
AAGAACAAAACAACAAACTTTGGCGACTTGAACTCATGGGTTACTCTATA
CTGCCAGATGCAGATTCTCTTAACAGAACCCTCTTTAAGGAAAAGGAAAG
GAAACTTGATAGTGATTTCAAAAGTAGTGACCTGGTTTGGCAAGTTAGAT
TTCCTGTAACACAGAGGATTCAAGGCTTTTTTAGAAATAATTGATAATTA
GATTAattgctgaatattcttgtgattgcaggttatttgtgcaattgggc
catttgcacaactttgggtttttagatctcgtaacttttctttgtgagat
gctgcagaatgtctggtgggttgacccaacactgttatggtggataattt
gatgtactataattgattgtttgctcaatggtggacttttgtgtatgcca
ttttttgcAACGTCAAGTTTTTCTTAGTTTATTTGCAAACATGCTATGCA
TCGTGTCAAAATTTACCATCATTAGATGGGTAGGTTAAGTGTGACAACCA
TGTAATGTTAATAGTCATGTATTACCTATGTCTTATGGTTATGTTTCTGT
GTGTTGTCTTTGCTGTTGTCTTCTTTATTTTTAATGGCAATAGCATTGAT
CATTACTTGTCCAGTCTACAAGTAGACAGCATTAATTTATAAAAAGAAAA
TAATCAACTGCAAAGTATAGTTGATGACTTCATTTTGTCCTGTATTGATC
CCTCCTTTTATGTATTAGTGAGTCTGTAAGTATTGACAGATACAGTAATC
GAGATTTGGTTCATTACTAAAAAATGGCCAAGATATTCAGTGTCCAATGA
TTAAGATTAAAATTTTTATACACTGTTACAATACATTTTGAATGTATTTT
TTGTTAGATGTGAAAATCAGCTCTGCATCTGACTCTGGTATGATGACCAG
ATGCTTTTGATTATCTGTAAGGTCATAAAGCAATTCGTTATGATGCATGG
CACAAAAAAGCTTAGCTTTCCTTGCAGTAGTCTTATGAACTCATTCAGTA
TCTGTGAGTGCATCTTCAGATAATACTTGTACTTGTTGTTGTGCAATTCT
ACTAGCATGTTAGTTGGTATTCAACAAGCAGGGTCAGCAATGGAAACTGA
TTGAATTTTAGTGATGTGTGTGATATCTATTAGATTACTTTTTGATGACT
GTTGAATTGTTGCATAGGTTGTAATGATACTTGTTCATGGAGAATGTAGT
GACACTCCTGGTCTTCTCCATCTTTGAAGGTCACATAGGGTGTTGTAGAA
CTTGGCTGAGGAAAGCAAAAGAGGCTTTTACCCATAGACCCTAGAACATT
TTCTTTGTTTGAAATGGTTCATAGAAGACTACATTAATATATTTAGGGAT
TCTTTGATGCACAGGGGATCTATCAGTGGATTGTACCTTCCCTTGCTGGT
CTTCTGACTCTGACTCTGACATCAGAACAAACTGGTGTTGGTTCTGACCT
TTACGGAGTACAGATAATGAGGTAGATTTTGATAAAATTTCTTGATACAT
TGATTTCAGCTTATTTGCATCTCTCTAATCACTAAGCTTGTTTTCAATGG
ATTCCGCACCTCTCGAAGTAAATTGAGTAAAATTGAGTAAACCCAGCAAG
TATGACAAAAAACCATTCCAATCTTTGGATGGAAAGCTTAGGTGCACAAC
TGTTGCCAACAAAGGACTGCATCTGCCACTTATTTTTTATCAAGATTAAA
TGCAATTTCATCCAATTTGTCGACCAAATCTATTCCTGTTTCCTGTTCCA
GCTTCCCAGATTTGACACACTCCAATCCCATAGGTTAGCCATCAATTGTG
CAATAAATCTCCTTTGTCTACTCCAAGAAGCAAGGAGTGTTGTATTGACA
AAAGATGTCTCCAAGATAAAACATGATATTGATGTGTTATGTTGTTTCAA
CAAGAGTCAATACAACATTGTGTTCTCATGTCTCCCCTATAATCATCCAA
TGCATCACGGTCAATTTGATGCCCATGACATTGTAAAATTCCATTACACC
GTTGAATGTTTCTTACATCATGTCACATTTAATAGTGGCCATCCCATTGA
GAGTTTACTTCCACAATTCAACGTTGGTATTTATTTTCTTAATATTACTA
TATCACATCATTGATCTTAGTCACAAAACTTGATACAACAACACCCCCCT
CTCTCCATAGGAGAAGTTTGTTCTCTTATATTGTAAGGCTGCTCCTGTTG
CATAGCCTCCATCAGAATCAAGAAATCAGTCCTCATCTTTCCACCGTACA
CCTTATAGCACCAAGTCAGGTATTAATGCTTCCTCAAATGATGAAGTGGT
ACTCGGAGACTCATCAGCAAGCAAGCTCACAAATATTCAAAGGAGAGAGA
TAGTCTCCACAAAAGTTACAGGAGGTTCCAACCAAGACCTCAAATTCCAG
CATCAGGAATATCCCAAAGAAAGTGCATACAATGGTGCCCCCAAATGGGC
AGAGCCATCTCGTTTCTCTGCATGATGAAATCGGGCAAATAAGCAGACAA
AGCCATGTAAAAGTCAACAAAAGACATTGGGGAGATGGTGTCTTATATTG
CTAAATGAGTGCAGCCTAACCACCCAAATATTAGGAGAATGATTAGCAGC
CCACTTGTCTTGGAGACAGATCACTGTTTACCTTGAAAAACTTGTGGATG
AGCAGAACTGACAAGCTTCAGGAGAGCATGGAGACAAAGTCATGAGTTGG
ACAGCTTTCTGTGACAATGCAACCATCTTCATCATCACCAAATAGATAGA
CACAATGTAGAATCCTTTTGACATGCAGAAACTGCAAGTCGCCCCACTCA
CCTCAACTTGCTTCCCACACTTTCAGTGTAGAGGAAAACCAACACCATCC
TGTAAAAACAAGCACCCTGAAACTGCAACCCACTCCCTGTTCACATCAGC
ACCATGCCTAAAAGTCAGATACTGTATCCTCCAATTTAGTTCATACACTA
CCATACACAAAATGCGTTAACATCTCCACAGACAGCCTCATTCCAACAGT
GCTCACTCAAGCATACTATAATCATCCACTACAACAAAGAAAACACATCA
ATCAAGGCTCATGAGGTGGAGGAAAAGTTGGGAATGTTGAGTTGTATAAC
TGTGGGGAATGTATGCAACGTGAAGGGCAGTCTCTGTACAAGCCTGCTTT
CAATTGGTAAGCCTAGTGAGCAAATACCCAACACACATACAGCAATCAAT
CCTTTGATTGTTTAACGTGCTTTACTTATTCAATCACAAAAATCAACATC
AAATAATACGAGCAATGCAAATTTTAATCCACAATTTTCACAGTAGCTAA
AAATAGACTCAATTGCTGCAATTACAGTTTATTTCCCACTTCTTGAGCTC
CTTCTATGCTTATTCATTTTTGTGATTTCATCACAAAAATCCTTGTCGAA
TCCCCCCACATTCATTGAAAGTGTGTGTTACTGATTAATAAAACCAATAT
CAGTGTTTCATTTTGTCACCCAAAGGGCGTAATTTGTTTTTTGTTTACAA
CGTGCACTAGGAGTGGTTTGATGCTTAAGGTCACAATATGGGAGCTCGTG
TGTGAAGTCCACTGCATTTGGTATTTGGTTTCGCTGGTGGCGGATCATTT
TGTGTCAATCGTTATCTTAGTGTTCTCTAGAGGAGATGAACTTATAGAAA
ACACTCATGAAATCAAACGTATTGGTACCAAGCTACGTAAGGTCCGTGAG
GTCCCGTACACGGGTCATGGATATCGACAGGAATCTGGCAGGAATGCATG
TTTCATATTGAACGAGTAGGACTTCACAGCACTGCAGTTTTATAATATTA
TTGAGCAAGATGATGACAATGATCGTCCAGAAGATGTGCACGGCGTCAGT
TCGGACGTGGAGAGCAGCACCTGGCATTACCCTGCTTACGAGCTATAAAG
TTGAATCGTTTACCTCGAGATCACTGTCACAAACACCGAGCATCTTCCTG
ACATCATCCTTCGCGTCGTCTCCATCGTTCTCGCGACGCCACTACTCGCT
GGATCGGCCTTCCTCCCCCTCCAGCCCGTTATCTCTCTTCAGCTCCTCCT
CATACGACTCCTCCCCGTACGGCCAAACACTCGAAATCAATCAATGGCCC
ATCCAAAAAACCAACACCATTCTCAACATCGTCCCCCAAGGGAAACGAAT
GGTCGTCGAGCGATTTGGTAAATTGCACACCATTCACGAATCGGGATACT
TTTTCGCCGTGCCCATCGTGGACAGAATCGCGTACGTGATCGATATTCGA
GAGAGGGCGTTGGATATCGTTCCACAGAGTGCAATCACGAGAGATAATGT
AAGCGTGGAGGTCAGTGGGAATTTGTTCGTGCGTGTTGTCGATCCGGAGA
GGGCTGCGTATGGGGCTAGGAATCCTTTGTATTCGGTTATGATGGTGAGT
TGTCAAATATTTTTCGTGTAAAGTAGTGATGGGCGAGAGTGATTGCTGTT
AAATCATGTTCTAATTGGTGGCCAGTCCACGCAAGAGACGAGATGCTGCG
AGATGTCGCCTACTCTCATACCAACGGCTCATTCAAACTTTACACTAAAC
CGATCCTGCTGTCATTCTCGATCCCTTGCAATTGTATGGTTCTATCATCT
ACTAATACGGCCGAAACAATTTCATTTTCAAGCACGCTCAATCTGCCATG
CGAGCCGCCATTGGCGAACTCGAACTCGACGAAATCCTCCACAATCGAGC
CGGTCTTAACACCCTCATCAAAGGCTCCCTCCAAGAAGCCGCTGTGGCGT
GGGGACTTGAAGTTCGCCGATACGAACTCACTGAAATCACTCCCGACGAC
CAAATTCGAATTGCCATGGACAAGCAGGCGGCGGCTGAACGAGATAAACG
AGAACAGGTTTTGAGGGCTGAAGGAGATAAAAGACGTGCTGAGTTGACAA
GTGAGGGGATTAAGATAAGTTTGAAGAATGAGAGCGAGGGTAAGTTGATT
CAAATCACCAATGAAGCGGAGGCAGAGAAGTTGAGAATCATGAAAGAGGC
AGAGGGGAGGGCTGAGGCCATGAGAGTGCAGGCTATTGCGCAGGCGGAGG
CAATTGGCAAAATTGCGGAGCAGCTATCAAAAGTGGGTGGGGAGAAAGCT
GCTGCCTTGGCATTGGCCAAAGAATATGTCAATATGTATGGAGAGATGGG
AAGTAAGAGCAATACCATGTTCTTCCAGGAGAGGCCAGGTGATGCAAAAT
CGTTAGTGGTGCAGGCGATGGCTGCTATGAAGGCGATGAATGAAGTCGAA
ATGGAGAGAAATGATGAAAGTTCGAATAAAGTCATGACGTTGATGGGCAA
TGAAAATGACACAGACAAACAATAGAGAATCAAGATTTCAACTTTATTTT
ACTATTAAATCATATCCAGTTAAAATGACAATTCGTAAATGGTTTTCATG
CTTATTTCCGTCTGTTTTACTTATATTCCTTAAAGTTGTTGGCGAAGATG
TAAATTTTGCAGTGGTCAGTGAAAACGAACCAGAAATGCTCAAAATGTCG
TGTTCCTCATTTTTGTTATACACTATACAAGCACTAGAACACTGACAATC
CCTATTCTATCTCTGAGTTATCTTGTATGGGATTGCATGCCAATGAGGAC
AGAGATTCGGTAAGATCTTTAACGCagaaggttacttgtgaaggtgtgaa
gattggaatgtacaaaaatctataagctcttctattggttgcaaaatgaa
gaaaCTACAATCAAAATTGAATCTTAAAAACAACACTCACATTGCGCCAT
TGTGTGTCCTTTACTCTTTTAATCACCATATGTACAAAAAAAAGGCTGGA
GTCATACTATCAGATAGTCTTTCGATAGTTGACTATGTCAAAGTAAATAC
TGTGTGATTGTGAATGGGCTCGTGATAGAGTTGGGCAGTTTGTTGGCACA
AACTTCCTGTAATTCCtgctatctaacattcaaattgatgtagaagaatt
actgagttctgtgcagttggcttatgaacaattatcttattttagactcc
tgacagTGTTTgttggatcagtgatctgctatgactcaacacagtgataa
acagaaagcagtatatattgcttataacaatggatattctttgcatatgc
attcgatacatgttttccagaaaacctgacttccgcatgcaatacaatac
cttgggatttgaacctgatggagagaatcaagatttctgaaccatcatca
caccttttggtaatgacaattacagttgtcttccaaggagacttcattgt
tcctggaacttgcacatgccaatatggagaatgtgcttcctgaaaaagat
gactctaatctatacattgaagatgtcagagcattctccacatcatggga
gtgtcaccttgagcccttgagctgcttcttactgttctttgttgcctcca
tgaccatgggttcactgtcagacatcttaagtgtgattgggccatcaaag
aaacagacctgattggttattggctcattttatgtgacctcaaaccttgg
agggaaaacaccaattaaatcctgcacatgaattgtccgcatactttgac
caacctctgccatttgattggctatgttgattttattgtgatctgtggcT
GAGGCTGGGATGTGCCAATGTTTTGAAGCCCCACACATATTGTTGCTTGG
GCATGAAAAAGGGACAACCCCTCAAAAGACTTGTAACATGAAAACTGTAT
TCatcaatatatggacaacctgcttcctggaatagaagattttgatgtat
acattgatgatgtcagagcattctccacatcatgggagtgttatcttgag
ctcctttctactatctttcttacattatgaccatgggttcactgtcaatc
ctctgaattgtgattgggctatcaaagaaacagacccgattggttattgg
ctcattttatatgacctcaaaccttggagggaaaacatcaattaaatcct
gcacacggattgtccctgactcctgctattttattggatatgttgatttt
attgtgatatttggctgggctatgccaatgttttgaagccCGTTGCAGTC
TACTTCAGCATGACAGAGGGGCACCACCACCAGCAAATGCAAAATTTATG
TGTCATAATCAAATCCTTATGGCAGCAGATGGACTCTCTGCCATTTACAC
AGACTCTTCCAAGTACCACATGGGTGCTTGTAGTATGCAacagcaatatg
ctcaatagtgctcaacataaaattctaccacaacagaaaaggagatgctg
tccaatgtggtcgatctcaaagagttttggtcaatgttgcttcgtgcaaa
gataaatgtgttctttggccataaaagattcacctttaatgagctcaaaa
tgcaatgcattttgcataggtgtaataagattgaggatttttcatcgtgg
cttgactacattgaaggtccgaggaacattctggatggtaccctttccag
gcgcctgttcctgcctacaccatcattgtggaagggaacaaactcataga
gcctgcttttgcgtccagtggcaaagacaatgatgaagtattcctcactt
gatgtgattactctggcaccaccaatgaagccttcaacacattcttgagt
gttatctcaacctcctcaagatcccatgtcctgttgagcaccctctaaag
tatgtttgcacatacaatcagcaatgcaagatcaacaaattctggctcta
cttataaatcatttgatgaagatgttgatgttgtcatctgctatgtcctt
ctcggtgtcaacaatgatgcaagcattcgtgtattgctattccacagaaa
atgctacaatgtattgtatgctggttcctttgagctctaggacacccaCA
ATAGAAATgtctacactgttgacaggttccaatgtgagcattgccaaaaa
cacaagttgtcaggcaaaggttacaggttattacctgaagaggaaatatg
aatagctccctgggaggaagttacaatcattctgataggcccttcgagag
taaaggtaaacaaccaaaaggttgatatcaataaacttaggtgcatcaac
actaccttgaatcttgttgagtcaatatgtatcaacaacaaggccttgaa
tcacatgagaaataaatttgtccagtgttggctagcacagtaccatcacc
caatgcagttcacaaatgacaagggcagtgattttatatgagacacagtt
caatgacttctacacagtttcagtcatagtaagaatctgcaatcaaactc
aatctgttacattatgccccaaatagtgggcaacattctatttgttttgc
taaatagtaacctcagcaaaatctcacacaagctagggatgttgacaatc
agtcaccagtgactacaatacacatcatgcagaaatggttacctcactct
gcaacatacagcatactaagagcccttacaattagctgcaacatgttcgt
caaaatcctgctacttgcagattggcagatgatagctcagcactgtaaac
agtatgtcaatgaaaacctttactgcatggattggagatgacaccagttt
gactttgctcagggccagaaagtgttagaaatggtatatggcacaaccaa
gttggacttagacctactggcccttacgaaattgatcagactcatgtcaa
tgacatgctcgccatcaaattgtatccaggcctaaccaaatacatcaaca
tatgtaacgtcatcccatattgATAAAGAATGACAATATTTTCATTTCTC
ACTTGAttctccacttcaccttgtgaagacaaggtacactaccttgtagc
tgtgaggttttcaagttttcctcttttggttttcgtggaatatggatttc
tactttCCCGCACTAATGTCGTCTTGATAACCTATGGCTGAACAAGGTTT
GTCATGGAAGGGAAGAGTGTCatgtccctgtcagcctaagtatcagttac
cgggatgtagccttgggtgatacaacatagtctagggtaggagatggcat
cactaagaaagcatttaagttaggagcatcccaaaggaaaaacagatgac
tatgagttgatggacaggctgcaaccattattgtgtatacagagttatca
gaattccatgaccttctagaatatcagaacaataatctgtaaatatcata
atttaaaaagacaagctcttttaccaatgaattagtaaattgcacccccc
cctccatttagtcggtgaggAATAGCTTTGCTATAAATGCATGATGGGGA
GAGGAAGATTACTATTAggactcatgcaaaatcggcatattaatggatgt
cacatgtaatcatccaaaggtatggtacgataccatgagtatactcattt
tattggaaactctcctgtcaaccatattattttatcttgatactatacct
tcatattttttactacgtcgtcttaagtatctattaatattagataatat
aaaggtaTGACGTTCTAGACTTGTAGCAGCTGTTGTGTCAGGACAAAGCA
AGAACACACTATGTCACTGACAAAGACCATGTCAAGTCGTATTCACTTCA
TGTCAGAAAAAACCATGGTCAGCAGACCACCAGCCCCTACCATAGGCCCT
ACCTGCCTCTGCATAGCTCTGCATCTCTCCACATCATCATGATAGTTCAC
CATAGAACATAGTACCAATCAAAGTGAACAATTGACAGTCAACAATAACA
TTAATGACACAATATGGCCACCAAAAACAATAGAAAGAACCACCAGCTGT
GCAGATCCTCTCGCTCTCAATTTGATTATTTTTGCGTGATAACATTTGAT
TGTTGATTTAGTATTGTTGCTTCCATTTTGTGCAAATTTTGTGCAGAGCT
TTCCAATTAATCTTCCAAAAATTTTGGAGAGGAATAGATGTTGCTTTATT
GGTGATGTGGCTTAGGAATTGGATTCAGCCTACTATCTCAAATGAGGACA
GCGATGGAGGTTGTTTTGGCGCCGAGGGGCCACGTCCATGATCGAGGATC
AGTTTTTTGAAACAATGGCTGTTGATTGTTGAGTGCAACGTGAGCAATTA
CAttgtgttgttgttgttgttgttgttgttgttgttgttgttgttgttgt
tgttgttgttgttgttgttgttgttgttgttgttgttgttgttgttgttg
ttgttgttgttgttgttgtttttatgttgttgttgttgttgttgttgttg
ttgttgttgttgttgttgttgttgttgttgttgttgttgttgttgttgtt
gttgttgttgttgtttttgttgttgttgttgttgttgttgttgttgttgt
tttcgttgtcgttatcgttgtgtttattatacgttcgttattcgtttaat
aaaaatttgtcgttatcgttaatcgttgttgttatcgttaatggttgcat
cgttatcgtttatcgttgtcgttgttgttgtttatcgttgtcgttatcgt
tattatgcgttgataggtttccgttgtcgttgtcgttatgcgttatcgtt
aatagattgttatttcgttaatcgttatttcgttatcgtttgcgttgttg
ttgttgttgtatcgttatcgttgcatccatcaatgtattgttgttgttgt
tgtcgtgttgttgtgatcattagttgttgttgttgttgtaatcgttatcg
ttgtcgttgttgttgttgttgttgttccgttgtcgttgttgttgttcgtt
gttgttgttgttgttcgttgttgttttgttgttgttgttgttgttatcgt
tatcgtttcgttgtctttattgttgtttctttatgttgttgttgttggtt
atttgttgtaatgtttcgttattgttaatttgttgttgttgttattgttg
tttttcgttgttgtggttgcgttgtgttgttgttgttgtttccgttgttg
ttgttgttgttgtttcatcgttgttgttgttgttgttgttgtgtgttgtt
gttgttgttggtggttgttgttgttgttgttcgttattggttgtctttgt
tgttgttgttggttgtcgttgtgttgtttattcgttgttggtttgttgtt
gttgatttgttgttgttgttgttgttgtcgtgttgttgttgttgttgttg
ttgttgttgttgttgtttgttgttgttgttgttgttgttgttgttgttgt
tgtttgttgttgttgttgttgttgttgttgttgttgttgttgttgtttgt
tgttgttttgttgttgttgcatttattgttgttgttgttgtttttgtttg
ttgtttatttgttgttgttgttgttgttgttgttgttgttgttgttgttt
ttgttgtttgttgttgttgttgttgttgttgttgttgttgttatttgttg
cttgttgttgttgttgtttttgttgttgttgttgttgttgttgtgttgtt
gttgttgttggttgttgttgttgttgttgttgttgttgttgttgttgttg
ttgttgttgttgttgttgttgttgttgttgttgttgttgttgttgttgtt
gttgttgttgttgttgttgttgttatttgttgttgttttttgttgttgtt
gttgttgttgttttttgttgttgttgttgttgttgttgtttttgttgttg
ttgttgttgttgttgttgttgttgttgtttgtcattgatgttgttgtcgt
tgttgttgtcatttatgcgttatcgttaatagtttaatcgttgtcattgt
tgtagtcgttgtcgttgtcgttgttattgttgttgttgttgttgttgttg
ttgttgtcgttattggttgttgttgtcgtttgttgttgttgttgttgttg
ttgttgttgtggttgttgtttgttgttg
>scaffold451|size139257
attcccgatcgatgaaggacatggtgaatgatggagtaccacgatttcat
ttacaattcttgcagaggagaagtagggccttccaccaaagtgaaacaaa
gatgatttgcagctggggcatttgatatttttcttcttgtgccaaaagtg
taaacgaatttgtatcttgttctgctcctcgaaattcatttttgtatttg
atgcggctagagagatgcaactgctgatataatatttgcaggggttgttt
gatgtggtgaggaatgttgcaatattctatttatatatgaatgatggttt
gttgttgtcattatgcacaatctgtaatatcatggaccctgatgataccg
atgcggatgacatttgaaatgattgaattattacttctttgggctgaggt
attcttagctctaaaaatacctagttagaaaaaacataatcgtttagatc
ttgctgttagtaaaattgttagcagtcggcgacagtcaaacattgtcccc
taaaccttactaacagttagcaagaagtgagaaagaattcatttctccgc
cccctgaaccgaccgttgagtttggtgttagctattctgttagtgaaaaa
tacttgctaacacatttactaacagtcttactgcacttactaacaattcg
tttgcagtgATACTGATTGTCATTTTGTGTGCTGGTCGGCATATTGTATT
AGCATGACACACAAGGTTGAATGAATTATTATTTTCCATCCATCAACCCC
ACAACAAAAATCTGCCTACAACTATTCCACCATGTCTGCCAAAACATTTG
ACAACCAACACTGGATGATGGACAATCGCTTTGTATTGTACTGCCTGGGA
CCAATTTCCCCAACCCACATGATCAACAAGACACAATCCTGTTTTCAGTG
CCACATTCATGGGCGCTCAAGGATAAGTCATTAAATTGAGTGAGAAATGT
TTCTGTTACTAGTCTCGTCACAAACTCAAGAATCTGTCATATTTGCTAGT
GGCCATTGTCCTAACGCATCCTGTGACATATCACTTTGATTTTATAAGAG
AAACTTCCATAATGGTAAGCATGTTTTGACTCTATCATTTTTGCATGTTA
GTGTGACAACATAATTGAGCCTCATAAATGATGCCTCTCTGGTTTCACAT
ATGACCAGTTTACATTGTAACAGGGATTTTGGCCATGCCTATTTATCCTG
CAACTGCTTGCAAGCGATTTTTCATTTTGCTGGTTACATATATatcaacc
ttttgccctgtgctggaactgggatgctgccatccccatactggcacttg
ttgtccaaaattgatctggtgaaaaccttggggacagttcttggttgagg
tagagacttcggtgtagaacaaaaattagggttctcattcttatgtaagt
aaatcgaccatCTACCCCATTCCACCCCCTTCAGTGTCATACCATCTCCC
TTCATAATCCATCACAATGTTCCTATCCAATGCATGCATCTAAGCACTAA
TGAATGCAATCCAATGGATCTACTCCAATTACAAACTTGTGGTTACGTTG
TAGGGCAATTGCCATAGATCCCAATTGCACACTCATAGATGCTGTTATCA
ATCTTGTTTTAATGGAATCACAATGTGGTCGCGATAGATCCTGTCATAGA
TTGATCATGGCAAGGGGTTCAAGAGTATAAAAACATCCAAAAAGACAGCA
AAGGCTGATTCAAATGGTCATGATTATTATTCATATGCCACCACCCAGAG
CAAGAGATCAGAAGGAGACAATTGTCATAATCCAGATGAGGAGTGTGTAG
ATGAGGATTTAATGGACAaggagttctctaacaatgaaaatgatgaagct
gtattagcaaggaaggcacagttctacaactactaggaggtagagaaaag
gattactgctttgtctaaagtataggctcatactcatatcatttctgatg
ggttgttcaacaagatctacaacttcatgatgtccatctagataaatctg
acaaagagttactgagattagtgagatcaatccccaacaaaattggatac
aaatgaagaagaagtttgacatccatactatcgacaccagtgtttttgac
acattgtaccatccaagctgaatgacctttgtggcatccaacagtgcagt
attgggtctagattctgctttagatgaatggatgggatttccaaggatca
aagaaaggaaagatgctgcatctatatcaatgggtgggtgtgaatgcaag
aatggtacttgtcatactgggaggtgttcgtgttttaaggctggattaaa
atgaaaattcaaaatgccatgggggcatcaacaagaCATGCCAAAATAGG
ACACATATTACACATACCTGTactgacaccagtgccagaatggggcatcc
catatggtcactattgccagtgtggggccagtgccactttggggttacaa
gatgattgtccagttccagcagtgggcataacacaatctcattttgagtt
caattccagcactggaatcctcatagtggcgtagtgccagtacggggaca
tcagcgtcccagttccagcactgggctacaaatcagtcccagttccaaca
ctgggcaggtgccaatatgggggctaacatatatgcacccaccctcatgt
aaacaagtagaactgctaagctggtcagctccagcaaaggttgaattccc
aagaagtccgctgcagcatgcaACTTCTACCTTAGGAGCTTTTTGTGTTC
TTCCAATCATGTTCCACCCACTGATCATGGTCTTCATGAGTATCAACATC
TCTATCAAGCGTTTTTTTTCATTTTCAACACTAAAAACTCTGTCATCAAT
Gcattgtcgtttactttttcaatgatcttgtttagggatatcttcatcat
ttaacacatggctgtgggcaaccttgaaatgttgtctcatagaggccaga
gtacgtccaaatctcatgaatgttctgtttcccagatcaagtttgcgaat
cgaatcagaattggtgcagcagaggaattctgatttacatcccatgcagt
tgacatgctagcgaactttacagtaaaaataaattttctttctgtaatcg
gcagttcagagcaactgtagtgaaaaatgattaagcaatgaagggttgat
gaagatggaaaggagcaacaatattccaacaccaattccggccagtttcc
tacaaaaaatcaatgggccctgcaccatcagatgtttgagcattgcttct
gataatactagatcctacttaacgtatccgtgggtacgtagtgccaattt
taagcccggccgttggttgacatcatttttctgaacagccacaatacttc
ctcatcccaaaatgatttctcaaccaaatattctccaacctgtggttttt
aacactaataatatccatggcaataagtatggtaaccatgctggcgggtc
atcagcaccagcagccacagtccctgagtgcgctcacaagtgggcaatgc
ccttgctccaatgtcaccacttcagggggctcaaaagaatgccaccagac
ggactggcatctcttctgcaacttccaacaatcaaatgggttttgatcaa
gtggaagtcacaaattctcacaacaaggaaatGACAACAAGTCAGGAAGA
TGATCCATTGAATAATGATGATCACTCTCCCAGCAAACACCACCCCCTGC
AGACACAGAAAAAGAAGATAAAAACACAAATCACcagatggtctgattct
gtggggctgaaccccatgagaatttctgagtgcctcagtttttgctgcaa
ttaggagtccgtgtccacgtggaccacaaaattttcctgccacagacaga
ccacgaaagaagttttgttgcacacattgcaagattgtattgcgtattat
actgtactacagttgcattgcattgctctatgtaaaaacatgccaaatac
tattacgtaactaataaaataaaatcgtttgcaccatggcgatgtttgac
gctgccactgtatcacctcattcatgaaaagtaccacaacacccagtctg
acatcacctgcaaccatcctgttgcttgattccgtcagattccttttatt
ttgggagaatttgcaccatttctacagtgttaattttgttacacatacaa
ccattctgtccggaggggggggcagatgtgcattgaatgttgagtgaatg
taggtagctatttttattattattccctgattattcctcttcatcatccc
ctaatctatgccttcaatgctgttcatttctgtgttgtcttgggtgaggt
gtccatcaggttttgatggtgacattttgcctgccaagttagacatcaca
gaaatgagaggtgagtgttttctcttccacttttctctttgtggtctgtt
gatgcctcccaagtgctgtgtcagctaaggtaactggatgtgagacgagt
ttagtcaaatatagttcatttttacactccgcctGCTTGAAGCATCCTCC
CGACTATCTAGTACTTCCTTCCACTTTGAAGTTATTACACCCCTTTCTTC
ATCCCACTGACACCCTTGACTTGATAACAATTCAACAAGACTCGCAACTC
ACAAGTATTGTAAGTTTGGTTTGTACTAAAATTTCTCTTGCCTTTCTCTC
AACATCCAGCATCTTTCCTTCAGCCTTCTTCCTCTTTTGCAGTTCCTTTG
TTGTGTTTCAATAACCTTCTTTTGTGCAGCCAAAGCAATATCATCATCTG
TCAAGTGCCACATCATGTCAAGTTAAAGAGCTTGCTGTGAGTTATTGTTT
GTTGAATGTTCTCAATTCTCTCTGTCGAATGCTGCACTGTCACTAACTTT
CTGATTATCTTCTTATCAGAATTTTTATGACTTCTCCATTGTATCCATTA
TACAAAATATTAGTGTAGACCCTGTTTGTTTATTGGCTGTGAAGCATGGT
CATGTTTGTTGCATTGTAATTGTCACCCATTTCTCTCGTGACTTGTGCTA
GTCATGCTCAGGTCAATGGAGCGGGGTAATACTTTTCCCATAACACATAA
TTGTGTTCTCTGGAGAAGCACATATCAATCACAAGCACGGAAGTGCATTA
GAGATGGGTTTGGTCCCTCCAAACACAACAAGTCCAACCATCCACATCAG
AAAAGTAGTAGTATAGTTGCCAATTAACCTAGAGTCTGATAGTACCTTCA
AATTCATTTCAAATTGAGTCCTGAATGAACCATAGCTTTGGTCGGTCTCT
TGATTGACTGTAGCAGTATTTGGTACTCATGGACAAATAATAAACCCAAG
AGTCCTTGCCTCTGCCAAAAATCCTATCTCCATTCTGCCTCAACTACTAT
CAAACAAGTAAGCAAAGAAAAGCAAAAATATCTTCTATGTCTAAAATATA
CCTTCAACTGGGCAAACAAACAACAATGATCCTAGCAGGGTGATAGATGA
CAAGCAAGACACTGCTGCAATGTGTCTTGTGAATGCACTGGAGGATTAGC
ATTGCCAACTGGACATTTTCATCTGCTCCCTCACATCAATGCTTTTGAAA
TTGATAACAAAACTTCATTGAGCAAATCACTAGAGAAGTGTTTACGCCAT
GCATATTTTCAATTGACATCAACTCCTCAAATTTTGCATCACCCAATGAC
TGCgcaatgttgtttcatcatgtacatatttcttcacttttgaataatta
attgatttaagaccattcccatgttccatttgttttccaaacaAATATTT
GGCTCTGGTCCCTGTTCTCATCACAAGCAATAATTACTGAGTCTTTGGTG
ATTGTCATTGATTTTGTGATAGCTGATATATTGTCTGCATTCTTCTAGTA
TTGCTTGCTCTGTATGTTGATCAGCTCAAAATAGCaaatataatatatgt
taagaaacgttcaatcccatggaacaggtaaggtcctcacaggggacctg
atgtaggttgctcaatatctagaacaagatagaccaagtttaggacattg
atttaattaaggaaaaatagaaaaattggtctcaaaaatgaataacctag
ggaattggaaacttttgggatgactccaatttcATTTTATGATACATGTC
AGTCAGTAGGTGTTTGCCCaagctaaatgtatctgcatgattttccttga
cctggaaagctgacgtatcttttctgccgtatccagacatcaacttagcc
tcaatttattttaattccttaatatctgtaattgcaacatttgttatcac
caacaagtacgattccctgtaatctaagatcaaaacaataaagccattac
aattacaaatctctttgaactgtaatttgatggaaataaataataatcac
atgcacttgttactattccttaggaattgtatccatttctatggcataca
tttttttaattctctgggaattatCCCCTCATGACAGTCTATAGAACTCC
AAATGAAAggaggatccaggccttggtatagtcatacagcttttgtcaca
tttatatcttgccaaaaaatgccctaaaaTTTGTGGATGTCGAAGGGCCG
GTTAGGAAAGAAACTGCTGGAGTATGGGTTGTGAATGCCCTAGAGGTATA
CTTTCATCTGCTCCTGATCACTGTTTATGAAATTGATTACAAAACTTCAC
CAAGCAAATCACTACAGAAGTGTTCACATCATACTTACTTCAATTGAAAC
TTGAGTCTACAAATTATAAGTCACCCAATGACAGATACAATGCTCAACAA
CAGATGCAATGCTGTTTTATCATACACATATTTgccatttcctcatacac
atatgtcttggtcttattcttcctatttatattaattgcttaaaagtctt
tccatcctttccatgatttatttcttttttcaaacagcatcttccaACAA
AAAGTGACATGTTATAACTGCACATAATAGGTAATAAATACATTAGAATG
ACTTCTCCGCCAGCTTGGACAAGCCCTGTTAGTTATAATGTACTGCAGTA
CCAAATGCCTACTTTGCAATCGAATTCACAATGTATTTTGCAAGAGACAA
TATGCCCACATCATGAAACATAGGGTGCTGAATTATCTTAAATAAATTGA
TTGTCGTAAAATAACATTTTAAAAAAATAAATATAATTTCTGAGAAAAAA
CTTGTGTCAGCTGCTattattgattgtggttggcaagagaggtgcaccaa
ttttcgatcggactttctttgtgattgtggagtttacacatggaatttcc
acaattgaagattcacgatgttatgtgtctgtccatggtagcccaatttg
tggtgccaacacagttgtgcaaactatttcaagatgttcagcccagccaa
atcacccacccattgccgtacaaaagaagataaccacacaaaaagacaac
cacacaaatcaaccacccagtgctgcacaaggcagaatcagtgttgagac
aaacatggaaggccttgttttttttatggtggccctgttccaacaaaaga
ggagaatctcaatgttgcacatgcaaaaaataccagtcctattatgcttt
caatcttcctgacaggaaccttacttgttttctttctgttccagaggaaa
atattcgaggatccccaaaattttgtacttaatctaccaagatgtgctca
gcattggaaaagcttcatttagagcagcaatagttgaagagttcaatcaa
agtagacacacaaataggggtcagccaataacctgcaccactgatattga
agaccttctgcttatttggaagggaagtgtcttaagttgtctccagctca
attagaggaatattcacagtctcaacactcagaatatagtgaatGCAGCA
GAACACTAAAAAATattctaaaggcagcaaatccaagtcaaggaccaaca
atcaagaggaagcaaataacattcacagcagcagcttccattgagactat
ccttcaatccaagttcaaatcaaacagaacattttaaagatagttgccaa
cctaaaggcaacattacagctgatgtcatagaagatttcaactagagaga
gattcaaaagagagcaaacaatcacagctgaggtataagtaacctataat
tcctatttttgcctatttcccttttgccttccatttgttccccacattgg
attcatttctttttatttgattaggatgccaaatacaaggttgtacaaac
catcctgtgttctcattagaaagcagggaaagccatgctggccaaggtgt
gatgggtgatggaatatcctgatgaatggttagcttatgacaagattcaa
aaagacttgagagacgcttttgagacaaagaattggaatcaaaacgggat
aaaaggaccaaaactcttcatctgtcaagatgtctgtcagaacaaatgca
aaggctcagcaaaatgagaatgaagaacagatgtctacatttgctattgt
ctgatttttgcatctataggatgcaaaatgcaaacatgtgtcacaaacac
cagctgaatactctggagaaagagatttggtagtagtgaattataaacta
gtttttttcctgtacaatttttcttctcaaacttactatttatgtcatgc
ttcttctcaaatcacacaccctgagtatcacaagagtacctaatttgttt
cctcaatatcctcacatctaatgcttaacattctttcctttttagattca
ataccagggtctcaaaagtggtctcatgagtatcttgtctactatttccc
cctgtttcctcacagttatatctttaccttttacatccaagttatgatca
acgtacactcctttttcagtattatcctttctcaggcttccaaaaggcga
tgtgtagtatatgcatggaagatgtgattgacagtccagatgctaatgtt
gctgacagacatggacacaagttaaagacaagttgttatcacataatgaa
ttttacgaccaagccaaaaaccaaatatgcagtagattggagcaagtgtc
atcatgatagcaaagagagctttcaggcagaaagtgattccacagacctg
aagcagtcttttctagagggaatgagaaaggctggtaaggctgattcact
tcttggcaagaattgcatgaagtgcagcaaacctctgcttcccttccatg
agggtgacatgtcgactgatcataggtgttggagtctacaacatatttga
tgatcttgaaacgagatcaagcaatacaggttgagtggtccattgccatg
atgtatggtcactctttgtttggtttagactattgcatgatgtggtagat
gaatcacagtaggtttgaatggagcatcacagtagacatgaagagcatAC
AGTTGGGGCTAAAAATTGACCAGGTTGCTGAGCTGTGCAaatgacggcat
tgcctggttgtgttgttggtatcccaatgatgtggaggcagagtgaactg
tacctgtttgaatgcaagtggggtccaatagttgacagtattaagtggat
acaatggtggAGtgatgattacatattaacatacgtatccctctacatac
gtagagtaggctccaagagctattcattttgcgcaacagaagacgtacat
caactaagagctcataaaatagaatgacagtttgatcacgagcatcatgg
tgatgccacctcttctgtagttgttctatttcttccagcacaataatcTA
CCTCGGCACGCATTGCCGCCCACACAACAATCCACCTGACTTGCACACAG
catgaccaccacacctagcatggctgacacatgcttcacccaacaagcaa
cgatgcgtgagcatgtccaagacagcattgccaagctagtcctcccaaaa
aaacgcgagcgggcagtacaaccacaaagatatcaccactttcttcactt
ctgtcgctcgtgttctcaagatcacgtttaacccggctgacccgggcaac
ggaatggctcaactcctcatcagcagcacggccacaccatccagcctcct
ctccaccatcaaatccactgatgtcgccaccgtcgcttccatgctagctg
catctcaagctgcagtacaggcagccagcatggccactgtcaccgtgcta
ccaacaatcaccactcgtgcggatgctcaggaggaggcagaccgcaccaa
ccaaacgaaccaggccatcatcggggccaaagaaggagccaccaaagcca
ttgtcctgcaagttggcagcgacatcaccgacaccgtcctctgctccaac
aacaccaatctcaacagcatcaatgactacaaactccatgagctcgtcaa
cgcagccatccaaggcgccgaccgcccggacacagccaacatccttggcc
tcctcacagccatactctccttcaagttcaactttcaatgcaaggtaagt
ttgaacatggagctccttcgggccaaagttgcctgcatccactcgtacgg
catcaccgtggacggcacgcagctcaccatcatcctactggccaacatcg
agcttgcagccagcaaggactacggacgcaaattttgtcccaccatccaa
gccatccgacgcaaacacccatacaaccacacccacaacgccgccagcat
ccaggccatcctcgtcaaatgtgtgggcgctgacgccatccgcaaactca
atgtggcacccgcccgacacccaagcagcgcaaacatggtgtcagaccag
gcttcctacctcaccaaactcctctgggaacaaGCCTTTGGTGAGGTCAA
CAACCACAAGGAATCCACAGCGGCGGTGCAGTCAGACAGCAACACTTCTG
CTGAGGCCAGCTGATGCCGCAAACGCTGCGACGCCACACCCACACCAAAG
GGAACTCGCCGTTGTTTGAAGTCACGCAACAACACATGTCAGGACTATTG
GGAcaacacctgcccacactgcaaaaagttcaaatggtaccgctagcatc
ccaacatcccacatgacaattgcttctggaacaaaaagtacaggggttac
tgccccaagggcatttgcgaccagatggagataaggtacaaaccttgcca
caaattcactgcggaattgggaggctatccagcagactctagcgactact
agggtgacacagattgatggggtgggtccgctaagacggtagacagatgg
ataacagttataaagtcaaaatatgctacacaattacataattacaataa
aacccctttttatgtttctttgagcaacgcttattctgttctcccagcct
ttgctgcagaccctcctgacacacacctatacactaccagcacccccccc
ccccccccctgcacggcagcaccttcaagtacaaagtactatgctgcttc
ctcaaatgccaacgcaagcaagaccaagccacagtcgacaatgcaatcct
tgaccaccatatcacctgggccgaggacctccgcaccacagtcgccaaga
ccaacacacactgccacaaacgccgcaccattgacctggcacacacaacc
aagacccgccggacaccctctattgcccgccgtggcgccaacctggctgt
ggccctggcagagaccatcaaacgcaccacccaacaatacctccagacca
CCAAGCATGTGCAGTTTCACACTCtgacataggccaagaatctggagctt
ccaagtggaactccataggtctccttcacattgtttgatacaaaggaagg
actcaacagtcataggatatgagtttctcagaaaccatagccaatcaaga
ctttccttcctaagaatccaccatacatattgtaggtgttttcttaggtt
gaatatccactggcagctttccttctcaggaaccttcccatggggcggtt
cctttaagacagttggatatggggcagtcatgcaactgccacctatcact
gccaatctcttaatgatcatttatgtctcattcgaacatgaggcatgtct
cacttgtaaaacctaaatgataagctcacaatttaccgacaacaacaatc
tctattaccctatctttgctaataggtatttagtattttgtttctcccaa
acggcttaggtcactatctatagatagccgtttctgcgaccttctcgcgt
gaaagccaacgaaaagtttttttccctccactccgtcactcgtgctccgt
tgcgcaaggagacccgtcgtcagctacgtcatacgagagtgtgcaaaatg
caactacgtcgcgtcagccacgagaattcacgcacgtcagcggtacccct
aggagcttttttaaagccctattcatcagtacacgcctaggtgatgcact
taagagaatgagcacctcaagggcagtccctgatggacttaaaagccaag
agtgtgagaggaacccgggacagaataagccgcccgttccatacataccc
gaaaggaatgtagttcaagatgctttggcagtagatactaccgccagcac
gatgaagctcaccctaccgggtaaggtagagctgagggtatccgtatggt
caaacggtacccctgagcaattcctgatgcatgtccaagcagccctggat
gccgtgaggcagaagggccatgatctgacatatgataaagtctgcaagga
ccagaaggattgcatcaagaaggcaacaaaggccgaagaagcttttaaaa
gttactcgggatcggatgcaaatcctcccgaagaaaaggcttatgaaaag
gccctagaagccgcaaagaaagctgacgaggctgttacgtccgtcatcaa
tcaagtgttcagcctctactccaacctactcacggaggaagcaaagcgcc
cctgaaagaagatcgtgagtgaacaaattgactgttctccatggacggat
atctacggggaagaacatcccgagaagcgtgagcagtcttgggggtcatt
catggaatgcgtcagcttccatttgttgaccgtgttccgtaatgacgctg
ctgagacccagcgcttctacataagtaacgggttgaagaagcccaacagg
gttttgattcgccagttcatcagccgcatccagcagctgaatggctactt
ggacttattgccctgtctttactactccaaccgtgccaccaagctcacca
ctgtggtgaagccgttcgatgacccggacctagctagtcacatattacgc
atggtcccaaggaattggcaagaccaatacgaactcagtggggcatcggt
accccagagcgttcggaagcttctagaagcactcgaacgtatcgaaaagg
cttatccaaccgacaaggatcgtgatgggcctaagagctctgcaaagtct
ggcgactcctccaagcagaagatggttacgtttaaggatcgtatcccacg
taagcgtaccacaagtgcgaagcactgtatcttgtgcaagaaacatgggg
gcgcgcacacgacccataatacgcaagactgccgcaagtatgcgaaggat
ggttccttcaaaaaggatttcacaggaagaaagccccgtggaccttcgca
ttctattgaggcttctcctcgcaccaatagtgcctatgcgcaattgtctg
caaagatcgaaaaacttgagaaatctaacaagaaactcaagcgttcgcag
aagaaacgcaagcgccgtcacgaaagtgacagcgatgactccgactcgtc
ctgaaaggatgggtgcggtagtacaggggaattaactaaatgttgtaaga
aactaaaaagtaataaacaaccaagtgatacttacccctgtccgagtaaa
actaccgttaactcaaattcaagtattaattcgaataaagagtttataaa
agatttaaaaaatcttagtaagataccggaacattcaatttcaaataatc
gaattgtttacaatactacgacaaagcaagatcaaaaaagtcttgcagca
aaagtcaaaaacagcacacagagtgagataactgccgaattgtcggaccc
cgaactgtcgggtgcctttctcaatagtgtgaacacttctttcaaaagtc
aaacagaaggaagagtcacagctgtagtggccaaagcatggcacacctta
gcaactgaaaatcaacttccacagagacacgaacactcgaggaagagttg
cgctagtaacaaagtccttaaggttctacttgacagtggatctgatggtg
acttgatgttccatgaaaagggagcatccatgcatttcccctacttggct
aggcaggtgccaaattcttggcacacgtcgaatggggacttcctaactaa
aggaaggagtgaagttaatcttcaattttttgatgattccaacagcaagg
agtatctggtgaagccagacgttgtggaatatgataagaagaagatggcc
aagccaatgtatgacctcattcttggttgtaatgccatgaaagagttagg
aattgttctagattttcgaacaaaagaaataacaattgatggcgtcattt
tgccaatgagggacatcaatagtctgactaagtcaacaatggacaaagca
tgggctgttaacaacagcatggctcatgaacccagcaatacgcgagatgc
gactcagcaagtggtacatatcctagacgctaaatatgaaaaagcagacc
tccaatcagttgttagcacctgtactcaccttagtctccaagaccaaaac
aagttactagagttactcacagaatatgaggaactttttgatggaacact
aggtgattggaaaacagaccatgtctccctgcaattaaaggaaggcgtaa
cgcgaatacctagggtatatcttaacaaggactggcatcaagccacaacc
aaacaaagtacaagcgatactcgcaattacgccaccaaaacaagtcaaag
acctctgtaggttcctgggcatggtccagtactatcaagatctttgggca
agacgtagtgaaatgcttgccccactcacctcacttgtaggggagtgtgg
tcataccaaagtcaccaaagccaagaagactaaaaagcgaccttggtact
gggatgaggtacatcaaatagcatttgataacgtaaaagctgctatcgct
aaagatgtagttttagcctaccctgatttttcaaagccatttgaaatatt
tactgatgcctcgtctaaacaacttggttcagtgataactcaaggtaaca
ggcctcttgcgttcttcagtaggaagttgtctgagacgcaacaaagatac
agtgtgaccaaaattgaaatactggctatagtggagacactaaaagagtt
caaaggtatactgtggggacaacaaataaaggtctttacagatcataaaa
acctattccaagatgcccttggattaacctcagaccgagtataccgatgg
aggttactcctagaggagtatggtcccgaaatcgtgcacataaaaggcat
ccataacactgttgctgacgccatctccaggttagacttcggtccgatca
aggatgacaatgccaattggatgacgttcacgaaatgctggtgtcattac
actgagcgtgattcaagtgctaacagcacttctactcaccaagatagtat
caatctggtgtttgcaaattgcagcgacgaagatgcaatttacccattaa
cagtgaaggaaattgcacaagcccaggcgacagatgcaactttagaaagg
cttagtagacatgacaagtataccactcaattagtagaggatacacattt
gttgtgtaaggatggcaagatggtcattcccacatcccttcaaagtcgag
cagttagctggtaccaccactacttgcagcatcctggacacacacgtctt
gaagaaacgttacatgcagcgatgtattggaaaggaatgcgaagtaccat
ccgatcacatgtcaaaaactgtcgtatatgtcaagtcaacaaacgacaca
agcataagtatgggaaactccctactaagctagtcatcacaaacccttgg
gaggcattatgtgtggaccttattggaccatataccctcaaaggtaaaga
tgggacagaaattgactttatgtgtcttactatgatcgatccagcttcca
gttggtttgaaataatagaactgccggtaaccacagatgcggttactccc
acggataacaaagggcaaaagggcaataagactcataatacacctaaatt
accatactttgacaagtcatctgcaatgatcagtaatttagttaacaaga
cctggtttagccgttatccacgttgtcaatacattatctatgacaatgga
agcgaatttaaacttcacttcgaagccctttgtgaatcatatgggatcaa
tcgtaagccaaccagtgtcaagaacccacaagcaaatgcaatactggagc
gggtgcatcaagtaatcacttcaatgctctgcactactgcactagacatg
gccgacacagtagtagccagtgacatagatgcgttcctaacaaacacagc
atgggccattcgctcaacttaccatacagtacctaaagcctccccaggtg
cagctatctttggtcgggacatgttgttcgacgtgcctttccttgctgac
ttgaacagaataggagaacataggcagcgccagactgacctcaacacgat
gcgggaaaatcgctcacgccgtgattgggattataaagttggtgatcaag
tacttcttagaaaagatggtattctccgcaaatcagagagttggtatgaa
agtgatccttggactatcacaactattcatacgaatgggactatcagggt
tcaacgcggtactaaatctgaacgatttaacatcagaagagtcacacctt
tttttaaccaacagccttaacttaagcatggtattttttatgtggcacct
ccctcttctgtacaacacttacgctttagcgagtcaccttacaggggtta
taggttaattttttttccttcatgggtttttttcctctttttccacctga
tactccatttgtgggggcgagtgacataggccaagaatctggagcttcca
agtggaactccataggtctccttcacattgtttgatacaaaggaaggact
caacagtcataggatatgagtttctcagaaaccatagccaatcaagactt
tccttcctaagaatccaccatacatattgtaggtgttttcttaggttgaa
tatccactggcagctttccttctcaggaaccttcccatgggacggttcct
ttaagacagttggatatggggcagtcatgcaactgccacctatcactgcc
aatctcttaatgatcatttatgtctcattcgaacatgaggcatgtctcac
ttgtaaaacctaaatgataagctcacaatttaccaacaacaacaatctct
attaccctatctacgctaataggtatttagtattttttttctcccaaacg
gcttaggtcaCACTCTCAACCAACTATGCTTCTTCCACCATGACGACATT
CCCATGGtcacttacgactcaggggctgacggacactaactcagggaggc
cgaccaccatgcagctggcctaccaatattgaaaccctctaccaaacatt
ttggtgtcgctaacggcagcaccagtcacggtgcccatgcaactcggtta
cccttcccaacactctctccactggcaacacaagctgactccttcaatga
ctaccctaatctctcatgagtgtccgcaaaacggcagacaaaaagacagt
atccatctttacgcgggacggtgccaccgttcacgcagaaaaagacaccc
tcatcacctgtcaaggagcgcccatactcattggagtgtgcgacgcccaa
ggacgctatcgcattccactggaacaaacacacggacaatggcggccccg
ccatcctagcaagcgcgcccaaggtgccctccacaatgccagcagtgtct
atgacctaccttcaaccaaacaggccatcaaatggttacatgcggtatgc
ggctaccctgtcaagtccacctggatcaaggccatcaaggccggcaactt
ccacggatggccgctgctcacggccacgaacgtactcaaatactaccctg
aaaccagcaaaacacccaaggggcacctcaaccagacccacaaaaatgtt
tgctccaccaaaccgaagcAACCCTTCGAGGAACTACGCACAAACCAACT
CCGGTGATGATAcaggtaaatctcgtatcggtcaccaagaccactcattc
tacgcacaaaaggtgtgcacaaagactagcactcataaaatagcaaaacc
agtttactatgtgtatctagtctgatgcccagcatctgtagttttgctat
ctccgaaacagcttcgtaacaccatcatggccgatgcatgtttcaccgct
cgtgccaccacacgagatcatgtgaaggccgccatcaccaaacttacgct
gccTCGCtgtagctaagtacaattatggcctaggccataccctgaccttg
ggacctgttagcagccttgggacctgctagcggccccacaggcctaggcc
ataccctgaccttgggacctgttagcagccttgggacctgctagcggccc
cacagggctgttggcagccttgggacctgttagcgacccccacatggtct
ggccttcagccacttgcacagccaccgaaacacccacatctgggactgct
ctttgcctgctagtgtagttcgagccaccgtgctcataaatctagtaggt
agattttatcaccaccatggtgctcttcttcatacctacttagacttctt
catctcccctcagacaacaccgtcggcacctcacctctgaccacacacgg
tcaccaccttcttctgcggcatcaccatgacaccggaagaaatcaccacc
gctttcgccacggcggcgacaacgtttcaacccatctcgggccaacccag
cgacaacgacctcaccgagcttcgcgacgtcctctatcccctcctcctcg
acatcccgtacgatgaggacggcacgcacaacctcattggcctcatcgag
cccaccacttcgtacaccgccacatgggcgcacaattcccgccccgcaac
gcccacctgcttatcccatcatcgacgatgcagcaactgcagttgtccga
gcgcgccgtgaggccgaacatgccatcctggtccgtgactttgcctcgta
cgaagcggctgaacgagcaacagcaaaattcatccgcgacgccatcgacg
aaatctggtatcgtgacctccgccacgatcgatccttctacacacacgtc
acggcaaaacaactcctctcacacctcgatgacaactgcgggggcctcca
ccccagtgagctcgtaaacctcccaaccgatatgttgggattctttgcaa
ccgcggacggcatccctgagtacatcaacatgctcgaagcggcacaacgc
aaactagcccgtgccaacctccccatgtcagacgaccaactcctggccat
tgcctccaccgcagtcctcgcctcaaaccacttccctcgaccaaccgatg
attgggaagcaaaaccccgagtgaacaaaacatggaccgcgtggaagacc
cactaccgtgccgcccacattgcccgaaaacgtcaactccttgcctctgg
aactgccatgccgccctccacagctaatgccctgattgctgaagacgacg
tacacctgacagaggggacatttgcgagactggatgggtacctggacaac
ttggcagctgccgccacaacggaacgtaccaccctacaatccctgacaga
ggctaatgcagcactagtagcgaatctgactgccctcaccacgagtgtgg
ccagcctcacagccgcctacacctccttggcagcggtacaacaagcatcg
gtaccaccgaacagctacgcaacaaccgcggcgcacccgagcaaataccc
gacctttggcgaccctacccactatgcccggcgggtactgctggactcat
ggtttccgagtacgggagggacactccagtgcaacatgtgccaacaaggc
ggaagggcacaaagatacagcaacatgtgcaaacacaatgggaggcagca
tggtcaacaaggggtgggaaagcaaatgacagggagggccggtagatgca
gcagctttaagtattctaactaaccaattttcaaactataatatttctac
tcctgcatcctcctgtagcctcctccaatccaacatggccattgctgaca
caggtgccagtggtcattacttcctaccagaggcgccacttaccaatatc
aacgcccatgctccgtgcaccaccatccggacagctacaggccaaccact
gtactctacaggcacagcaaccctcaacctgcctaccatacctcccgtca
cccagcacgggcacattgtcccaggcctcactcacaacctcattagcatt
ggcacactgtgcgatgcaggttgcacagccctcttcacggcaaatgcact
cacagtaacagacgcagcgggtaccaccatcctcagcggtgctcgcgaca
cgaacgctccacgcctatggaaactcaacttaaggccacatcaagatgct
attgctctgcacgtagcaaggccccgggccaccttagctccaacccaaca
caaggaaactcatgtcgacaagcttgcaccaacccacaccgccaaaccgc
ccacctgcccccgtgtccatacacacctacgtacccacgacctgccaaca
actcgagcactggttgccttcctccatgccaccgccggataccccgttaa
atccacatggctacaagccatcaaacgcggcttctacaactcatggcctg
gactcacctacacgctggtagccaagtattgcccaacggctgacgcgacc
atccaaggccacatggcccaaccacggcaacacatcagatctaccaagcg
caacgttccatcagcaaactaccccgcatcaccacaacatgacattgaca
tcttcactgtcccactaaacaagatattcaccgatgacacgggtcgcttc
cacccacgggcgcgcagtgggaaccagtatattatgattgcgttccattc
tgacacaaatgccatcctagtccgtcccttccccaccaagcatgatgtcc
accgtatcgccgcgtaccaagacatccatgtgcgcttgtgcaacgccaac
cgcaagcccatggtacacatcatggataatgaagccagccttgccttccg
acaggccatcacctcaaatggttctaccttccaactagtcccaccatatg
tccatcggcgcaatgctgcagaacgtgctatacgcacatttaaggaccac
ttccttgccatcctagcgggagcagctccatccttcccagcagaccggtg
ggacctgctcatcccacatgcataactcacactaaacctcctccgagcca
gccactgcaaccccacactctcggcatgggaagacctttttggtcctttc
aactttgatgccacgccactgggaccagcgggttgccgcatactcatcca
cagcaaagcaaccacacggcgctcctgggattatcgcagtcacgaagggt
tctacgttggaccagcacttcaccactatcgctgctaccgtgtactcaac
aaagaatcgcgctcggtggccatcacagacgccatcaaattcagacacca
ctacctacccacccggatctgacagctgaggacaaaatcattgctgcact
tcagcaactccaacttgccaccaaatccccaacggcacaactacacgcca
tatacaaactgcgtgatatcttccgtcactacgccactactgcgaccaac
ccggacacaacacctccaagggtgcaagcattacctccaagggtgccacc
agaagcgcccatccgagacaccacactgcacccgaccccaacaaccgcct
ggcagacagtaccagaacacacccgacgtggcgtcccgacaacgatagac
caacccatcgccgcccgcactcgggccgcctcgggccatagaccctcccg
aaactccttcgcggccttagctgacacaacggacaacgaatccgttggta
ccgccatgcccgtgttggatcaggacacaggtcaattactggaacacaaa
caactccgccgacatcccaaacacaaggctacatgggacacgtcctactc
taatgaactgggccgcctatgccaaggcattggccaccatccgtacataa
acacaagaagcgtatagacggcaccgacaccttcaaaccgatccagtatc
gggacatcccaaatcaacgcaaaggcgatgtcacctatacccgagtggtc
tgcgaaatccgcccgcaacaagctgacccttacctcacacgcatcaccct
cggaggcgaccgcatccggtacccaggcgactgtgggaccaaaacgggct
cattggaaaccgtcaaactccttctcaatagcgttctttccacacctact
gcacgctttgcatcattcgatatctccaacttctaccttggcacaccact
cgacagaccagagtatgcccgcatcaaactctccgatattcctgacgact
ttgtccaagaatacagcctccacgactttgcacacaatggttatgtttac
ttcgaagtctccaaaggcgtctatggcctcaaacaagctggcaaactagc
caatgatttgctcactcaacgcttggaaatgcacggatactaccaatgtg
ccacaacccctggtctttggcgacataagtggcgaccagtcctgtttgtc
ctcatcgtcgatgactttggcatccaatattccgaccgccgacatgctga
gcacctcctgcaggccctacaacaacattacacagtcaccactgactgga
caggcaccaagtttgcaggcattgacatcaaatgggactacaacaaacga
acctgccgcctcaccatggacacctacatttccgccctgctactgaagta
cgaccatccccgaccacgtaaacctcagcatgcaccacataaacaccgcg
aaatcatctacggcgccaaggaacagctccttcctgataacgacaccagt
ccaccaatagacgctgcaggcatcaaacgtatacaaggcattgtgggctc
cctcctctactacgccagagccgtggacaacaaactgctcgtggcactca
gcaccatcagctcgcaacaaacagctgcgacccagaacacagcagcagca
gtccaccaactccttgactatgttgcaacataccccaacgatggcataac
gtaccgtgccagctctatgatacttgctgcgcactcagatgccagctacc
tcactgagcctggctcacgtagcagggcgggagcacatatcttcctatca
gagggacgaccctgttcccggcataacatgccagtcctcacaatctccca
gatcattaagtacgtcatggcatctgctgctgaagcagaacttgcagcct
tatacatcactgcacgcgaactgatcccactacgtaatgctctggaggaa
atgggatggacacagcccaaaacacccatccaaacagacaactccaccgc
cacaggtttcgtcaatgacaccatcatccaaagacgcatcaaaatgatct
ggatgcgactgcactggctccgatgccgagaggcccaagggcgattccgt
ttttattgggatcgcggctctgccaacctggcagattacagcacaaagca
ccacccacctgcatatcacctggcgcaccaccccacacatgcaggttaag
tccccgatgtagctgcaagggtgtgtagctaagtacaattatggcctagg
ccataccctgaccttgggacctgttagcagccttgggacctgctagcggc
cccacagggctgttggcagccttgggacctgttagcggcccccacatggt
ctggccttcagccacttgcacagccaccgaaacacccacatctgggactg
ctctttgcctgctagtgtagttcgagccaccgtgctcataaatctagtag
gtagattttatcaccaccatggtgctcttcttcaCTCGCAACTCCAGCAA
Ccagtacacccacgacgccatcactactttcttcgcgggtgtccgtcgcg
tgctcaaaagcacctacaaccctggcgacccgggcaacggcatggaaaag
ctgctcatcagcagcacagctaccccaccgtcgctcctcgctcgcatcct
gtccaccgatgccgccacgatcacgtcggtcctcaacgaagcgcgcacca
tcgcagatacgcaatccaccacccagctccccgtactccctaccatcacc
gcccgcgccgacgcccaagacgaagctgatcgcatcaacatggttaacca
agccgtcattggcgcgaaagaaggcgccacggacgcgatcaccgaaaagg
tcggctccgacatcaccgacgctgttcttcgcacggccgacggcacggac
tacaggagcatcgacgactacaagctccacaacctcgtcaacgccgccat
ccaaggagccgaccgacccaacgcgagcgatgtcctcgagcaactcgcct
ccattctagccttccgcttcgacttccagaataaggtcatcacgaacgtc
gagctcctccgtgccaagatcgcacgaatgcactcctacggcatcgttgt
cgacgacacccaactcgcactcgtactccttgccaacatcgagctcgcaa
ccagcgaagcgtggggccgggagtttcgtcctgctctccaaaccatccgc
tgagcctacgcttacaaatttgcgcacaccaacgacagcatcaccgtcat
actccgagaactcgcgggcgcggacggagtatgaaaactcaaagaagccc
ctgcaacatccacaggtgccgccaatgccgtcaccgatcaaatctcatac
ctcacatccttgctccaccaacagtccgtcgacgacaccgagggtgctgc
ctatgccgcccagtcggacagtgaatcctcagcgagcaagactcgccacg
gcacgcgcaaccacgccaagcacacaacaacaaaccgtgaacctcgtcgg
ggccgagaccgtgcacgttcgagatcccagcagcgcggctcccacaaaaa
caacccttgtaagcattgccgtcgtttttgccgctaccgccaccatccca
acattcccaagaaggactgcttctggaacacaaagtttaaggggtttcgc
caggaatgggtgtgcaaggagatgggcatcacctacaagccccgcatcca
attctcctgtgcacttggtgggtatccagactccagtgggtcagacagtg
ggggcgattgatgggaggggtcggcgacttcagacgagtggataaaaata
cgtcctaaaaataaaggccacactattcatcctaatagttacacttccaa
acctagattttatgttgcgatcagcaacgcttactccactcttccgcagt
acgctgcagacccacctgtcccctcaacccccactcacaatgtatttcta
cccccacctgttcccattcccagcacattcagactcaaagccatgcgacg
cctccatgcccgccaacacaaaagggcccagaccgcagccgaccaccagc
tccttgaccagcacatcacatgggtggaggacaaatgcacagccgccgct
aaagccaacatcctccacccacgacgcccgcgctatcaacactgcccata
cgcgcacccgtaagccgacggttaccctcctacaagcatccaagaacacc
ggctacgccctggcaaccaacatcaggcgaacccttcgcaagtgtttacc
ctctgctcaccaagtcaccttccaggcacaagcacaagtgcggtacttcc
atcccaacaacagcgagcccatgataacgtacgactccggcgccgatggc
cactacctcagcgaagccgatcgccacttggccaatctccccattctacg
accctccaccaaacgcgttggtgttgccaacggcagcactagcatgggta
aacatgccaccactctgcccttctcgcttctgtcccaaacagctgccgcc
gcctattccttcgatgacttccctacttccctcatgagcgtaggcaaaac
ctcagacgacggcaccatctccatcttcaccaaagatggagtcacgatcc
ataaagaacaggatgtgctcatcacctgccatggcaaaccactcctcatt
ggagtccgcgatgtacaaggccgctaccgcataccgcttgtccaacaccg
cggccaatggcaaccacggatccccaccaaaaaggcgcgcacagtcctca
gccaagcacacagtgtgtatgacctgccctccacagaacaggccatcaag
tggatgcacgcggtctgtggctacccagtcaaatccacttggctcaaggc
tgtccaagctggcaactttatcggctggccactcctcaccgccaagaatg
tacaaaagtactacccggactcgaccgaaacaccccggggacacctcaac
cagacccacaagaacgtccgctctaccaaacctaaaccggcacccttcga
ggaaatccactccaaccaactccggggccgcaaagtccacgacatctaca
ccactacctacgaagtgcgcgacaccatcttcaccgaccaaaccggccaa
ttccccgtgcgctcactggcaggcaacaaatacatcattgttatggtaga
aattgacagcagcgccatccttgttgaacccatcaagaaccgcaccgacg
ctgaactcacccgcgcgtattctgccctcatgctcaaactacgacgcgct
ggtattgtgccaggcaagcatgtactggacaacgaaatctccgccgctat
gaaagacctcatccaggacacctataaaatgtcgctcgaattagttccac
ccggatgtcaccgccgcaacgccgccgaggtagccatccgaaacttcaag
tcgcattttctcagcgtcctggcaggggttgctgacgatttccctctcac
gctttgggacaaactactataccgcaaaccgagatcactctcaacctact
tcgccaatccaatgccacccccactgtctccgcatacgcgcatctcaacg
gccccttcgattataacaaaatgccgctagctcccatgggatgcaatgtc
caagttcatgagaagactgactcacgagggacatgggctttccactccgt
agatgggtggtacgtcagtacttcccccgaatactaccgcacgcatcgct
gccatatcaagtccaccaacagtgatcgcctcaatgacacagtacacttt
caccacaagcacatcaccaaccctaccctcacccccgcggataaactcat
gGCAGCCATAGCCGACTGCTCCCGGGCGCTACTCACACATGCACCTCCCG
CAGGTGCTTGCAACCTACGCCAGCTCCAAGAGCTGCTCCAACAAACATCC
ACCCAGCTTAACTCGGCAGGCCCACCTCAACCACAACACAATATGATGCA
CCCACCTCCAAGGGTGGCACAACAAATAGAGCTACCACCTCCAAGGGTGC
TCGATCCCAACATGCACATCACACGCTCCATGACAACTCCTCTCCCAGCC
GTGCCTCCCATGCCCATCCCCCGCACACCACGTCACAGCCCCCCTCGACG
ACGCCACTCTGCCCGCCCATCTCTCCCCCTCCCCGCCAACACAccagccc
ggaacacgcgatcccaaaccgcagcagtagccaaactcgccgtgcctccc
gcgctcaacacgcggtcgcacgcttcccgcatcccgcctcccacaccggt
tacccgccgtcaaaactcgcgcttgtcacgtatggaaaatgaagtccaca
aagcactggccgtgctggacaaatccacgggtaaactgctcaactaccgt
caactcctgcggcaccctgtgtaccaaggcgactggaccatatcttctgc
aaacgaatttggacgcctcgcacaaggcgtcggcggccggatcaagggta
ccgacaccattcgattcatccgcaagtctgacattccccaggactgccga
aaagacgtcacatatggacggttcgtctgcaacgtccgccccgaaaaagc
ggagcccaatcacacccgcttcactgtcggcggcgaccgcatcaattacc
cgggcgaagtagccacccccacggccaaaatgctcacagcaaaacttctt
ttcaacagcatcatttccacaccaggttctaagtttatgaccatggacat
ttccaatttctacctcatgaccccccttccgcggccggaatacctacgcc
taaagctcagtgacatacccactgaaatcatcagagaataccgcctcgac
ctctttgcagagccggatgggaccatctatgtcctcgtgcgactcggcat
gtacggtctcccacaggcagggctactcgccaacgaactactagaaaaac
gcctcaacgcacacggctaccaccaaagcaagcttgtcccaggcctatgg
aagcacatctggcgacccattcaattcaccctggtggtggatgattttgg
tattaaatacattggggacgaccacccacaacatctcctcaaggtgctgc
aggagcattatacagtgactaccgactggacaggatcccgctacatcggc
atcaccctggactgggactacgacaaacaccgcgttcacctctcaatacc
aggctatgttaaaaaggctctcagccagttccaacaccccagaccacaga
cgccgcaacatgcaccctttccggctacgccaatcaactatggcgcccgt
cagcagtacgctcaaacaccctcaacgaccacactcctcgacccaaaggg
caagaaattcatccaacaagtctgtggaaaattcctcttcctaggccgtg
ctgtagatcccacactgctgtgacctatcagcgccatcgcttcacaatcc
tccaaaccaactgttgaaacactcaagcagacaaaacagctcttggacta
cattgccacccaagacaaagcagtgctcacctacaacgccagtgacatgg
tcctcgccatccacagcgatgccagttatctcagtgaacccgcagcgcgc
agccaagcagggggacatttctttctctcatttaatgcagaaatcccacc
caacaacggggccgtcctcaacattgcccacatcatcaagcatgtcatgg
cctctgccaccgaagcggaactagcggcgctttacatcatggcccgtgag
gcagtcttcatccgcattatcctggaggaactcggacacacacaaccggc
caccccgctccaaacagacaactccaccgccgaaggagtcgtcaacggaa
agatccaacccaaacggaccaaagccatggacatgcgattccactggctc
cgagatcgcgaatgccaggaacagttccgcatctactggcgcccaggcaa
actcaattacgttgactattggactaaacatcaccctgccgcccatcatc
aacacatatggcaggaattcgtcacaccacaactcgtcgtggcaatacta
cgcgtcagccgacgcaccaaacccgctgcatcagctgcctaactccacct
gagtcctcttgcaagggtgtgatgatacaggtaaatcccgtatctaccca
gtaagcaggtagtgcctacttggtcaccaagacccctcactctacgcaca
aatggtgtgcacaaagactagcactcataaaatagcaaaaccagtttact
atgtgtatctagtctgatgccgagcatctgtaTCCGGggccgcaaagaat
gtgacgtctacaccaaggtgtatgacaccagagagaccatcttcaccaac
catacaggcaaattccccacccgctcccagactggtcactaatacaacat
gatcatagtcgaaatcgatagcagcgccatactcgttgagcccatcaaga
accgaaaagatgtctagctcactcgcacctatactaacctcatgagccgt
ctccactgtgccggcgtccaaccacgcaaacacatcttagacaacgagat
cttccaggccatgaaagacctcatccgtgacaaacaccggatgcagtacg
aactggttaggcaaaccaccaggttgccaccagcgcaatgctgcggaagt
agcaatccacaacttcaaatgccacttcctcagtatcttagcgggtgtcg
tcaccgacttccctctctaactatgggacaaactcctctcacagaccgaa
atcaccctatacctcctacgacaattgaaggcaactccaaccatctccgt
gtacgcccatctctgtggaccctttgactacaacaaaatgcctcttgcgc
cattgggttgcaatgtgcaaatccatgacaagacggatcaacgtgacacc
tgggccttccattcggtggacggctggtacatcagcacctcacccaagca
ctaccgcacacattgctgccacgtcaaatccaccgacagcgagcaagtca
gcgacaccgtccacttccaacacaagcacatcacaaacccctccctttca
ccacaagacaaactcatgGCAGCAATTgccgatctcacccacaccatata
cggcatgggatcccacccagcaaaaacttcccttcacgaattatccactc
tcctgcacgctccccctcacaccaattccccggctcctacgacaccacag
ccagcacttccatgcatgcaaccacttccaagggtgggcaaagcacccgg
cggcagccccggatctgtgcatgcgcataacccgctccatggcaccaacg
ccagtcccaggaccacccaccatgcccgacacagcatacaatggcgacgg
acccggtctacaaacaccactcttcccaccaatgggccagcacataacac
tcgttcacaaacagctgccagggcaacatctaccacaccgctggcccgca
acaccagatcccgggtctctcgaatccccaaacccatgccgcagcctccc
ccacatgctcccactggttcacgctcatggccaatgaagtccacaaagcc
ctcacagttatggacacatccaccggtacgatgctcaactatcgtcaact
cattcaacatcccaccctgtgcaacaaatggaccctctcctcagctttgg
acgcctggcaccaacaccatacgggtcatcactaaatccgacatcccggt
caaacgctgtaaggacatcacctacggccagtttgtatgcatggtacaac
ctgaaaaacaggagtaaaatcgcactcgccttacagtcggcggggactgc
atcaactatcccggcaaggtggccacgcccaccgccgaaatgatcactgc
caaaatcctgttcaacagcttcatattcacgcccagcacccggttcatga
tgttggacatatcaaacttttatctcatgactcccttgaaacgtccggaa
tacctccaggtcaaactactcgacatcccagaggagatcatatgtgagta
caaccttgccagcttggctgacccggacggctccgtgtacattctcgtac
tgctcggcatgtatggtctcccacaagcaggcctccttgcaaatgaacta
ctcaaaaaatgcctcaacgcacaggggtactttcaaagcaaacttttccc
cagcttctggcgccacacacaatgtcccattcagttttccttggtggttg
atgattttgacatcaagtacacctgctgcgaacacgcaaatcacctcctt
accttccttcaagagcactacacgatcaccgctgattggacaggtaaccg
gtacatcagcatcacactcacttgggattacaccaaacgtcaggtgcatc
tctccatgccgggttatgtggccaaagccctcaatcaattccaccacccc
aaacctaccaccccgcaacacgtgcattttcccagcacgccaataaaata
tggcgccaagaaacaatatgccaaactaccgaccacatcacctccactca
acaaaccagagaaacgtttcatccaatagtctgcggtaaatttctgtttc
ttgggcaagcggtcaacccgacacttctttgccccatcagcgccattgcc
tcccagtccgctcaaccaactgaggacaccatgacatagacacgccaact
ccttgattaccttgcctcccaagaggacgccgtcctcacatacaatgcca
gtgaaatgatcttaggtgttcacagtgatgccagctacctctccgagccc
aatgcatgcagccgggctggcggccatttttctctttctaacaacgccgc
agatccacccaataatggagccatcctcaacattgcccacatcatcaaac
acatcatggattctgccaccaaagcaaaacttggcgcgctctatatcctt
gtgcgcaaagctgtctacgtcctcatcattcttgaagaattaggacaccg
gcaaccagcaacacccatccagactgacaatgccatggccgaaggggtca
tcaatggcaaagtcaaacccaaatgaacgaaagccatggacatgtgtctc
cactggctgcgtgcctggcatctactggcaacctggtaaactcaactacg
ccgattactggaccaaacatcaccccgccacccaccacaaaaatgttcgg
aaagagttcatcacgccatacaccgtcattgaaatgctacgcctagacct
ccaactacaggcaaagcatgccaacgcagcggcttaaactggcacaaaac
atgcactcttgcaagggtGtgatgattacatattaacatacgtatccctc
tacatacgtatctctctacatacgtagagttggctccaagagccgttcat
tttgcgcaacagaagacgtacatcaacaaagagctcataaaatagaatga
cagtttgattacgagcatcatggtgatgccacctcttctgtatggagcac
tactattacttttgtttgctttaaacaagttttaaataatggacaactat
caaaccccactgcatcctatattttggctactacctaccaggcagggcat
ttagttgtattcttctctagcacaaaacagtcatcgtcctcatggaaact
cttgtccttcatatacgagttgcaatatcgtggcccaacaggaggttttc
tatcccatgtgcgctgtcgggtggagagtgctgctggagttttgggtggt
gtagtgtctgttctggtgctgttgcttgtgagcaactccatgaacttagt
gttctggacaaggagcatgctctgctgttggtccaagttacggaccaact
caccttgcgctgttgtgagagaagtagcgtgatctgtagcggctttgagt
gcacttttgaggctgtttgtgtagtcgtgcattatttgctacaacaagcg
tgacaaatgaggagggaaaatgaggaccatcttggtggctgtaaacaatg
ttagcgctgccatggcctccagtgcgtgcttcatgctccgtattgaactt
ctccttgctcttgtagagggtgatgaagtgggttttggccttgtcccagt
tgtggttgcatgagtccccccaagcctgcatttccttgtcattgagcata
tcacttgcatacatgctctcgacagagtactgaactttggaagcattgga
ggcaggcaagtgaatttggtgacacagcttttgctgtttgtccagctcat
gggcgaacttggtgatgtgtcaggtgaggtcccaagcaacacagaaatct
tcggccgcttgtttttgttcgagcgttgtgatgatgcaacattcttagca
caggtgcaaaaggatggacttgttggtttgggtgttgtaacccatgtaat
catcttttacttcttcaatataggcataatcgatgacctcatggagaata
ctttggacgatgatggcgctgaccccctctttcagccagaattcttggcg
gcccaggttgtggtctgccataacatgcgtacaacttgtgagtgtggcat
tcttgaccaggcttttggtaacaatgggggtgctgtgatgtgctcagttg
tgtttagtggggcacctgtaactgtttggtactctgtattggagcgctag
agagtgagatgtccgtgtccgtcaccccatttggttgttttgatggcagc
tgcaattttagccacttgctgcttaagatggttgacagtggagttggaag
gctgacccatcattttgtcaagggttaagagggctatagtggcccgcact
gcttcccagaccgtagctttctttggctgtgagtgaggacatgtttgtgt
ccaagttcttgctcagagtaaaaatatttaatcacttctgagcagagcaa
aatacatagatgatgataatcatgtgattatatacttgtgggcttatttg
gtcgtcatgctacttataagatggcataatactggtggtctgatttacaa
agcgtcatgacttattgttgttggacctcatgacctattgccatgagtcc
cacttgagatatgccgctgtttactttatacttggctggcatgtgtaaca
AGGgtgtggtatttttcatgggctgtgtgtggccggactgaaggggcatc
cctaggcaggaacgtttggcataattagtaggcctacatagtcgtctgaa
gtaggttccacctgtaacctaccataccactggtatcacacacatacact
TCCGTAACCTAACTGTAGGAGAGGAAGCCATTTGGGCTGGTAGGAGTGTT
Accagtaatccacctttacacttctgtgacccaccagaaccctccagcaa
cagaaaccctcctgtacactccaaccatacaccttccagtatgccaccgt
aagcatttttaactactatgtaatgcagaattgcctctatttagattgat
attgattctatatcttactgagaagtccattttcctctaaaaatgccaaa
tcctttcctacatagaattaaatgcaaacagtgggttttgtctggaatga
ccagtaattcggtatacttccatacctctatggtacactagtgtacagat
tggttacagaagtgtacagttaggtaactggaatgggactctagtaaccc
tcctgtacactcaagtttacaggcagatGATTTTCATTTGGATTgtttga
agaggcaattattcaagcatgaacctaaagttaaacagagagagacaaag
gtaattacgggaaggtgaattggaatacttacattagtgctcttctcaag
ggactccatcccatactgctgcattgtttcattgagtgttatgccaatgc
agtcaattggggagaagtcttgacaacaagtttgacatctgaccaattac
ctgttatcattgtaacacggagatttgtgttttCTGttatcactgtaata
cagtgattcatgctgtgcatcacaaaagagttttaaattcttTGCCAGTG
AATGGATCtaacatgttcatttgttgatggatcgttagtagttttgtcat
tattcatgtcattggcaggaattctgacgtcggtgttagactcatgtctg
gcatagtcaacatgttcatgtttgtcataatcctggtcactgactggaac
actgacagaattatcagaacccacattaccttgtctccacactcttcaca
gctttgagtaacactcattttttgagtatgttgaatatgttacttcatct
acaaaatgataaaatgccctccttgcttaatttcaaatgttATGACATTA
ATCAAATAGTAATCATGATCAGCATACATAGCCTCACTCAAAACCAACAT
TCGTCATCTAGAGTGATCATTAGAAACAAATTGTTCAGACCAAAATGAGC
CATCATAGCAATTTGATGTTTCCTTGCATCTTGTGCTGCTTCAGTAGTAT
GACCAAGCAATTTTAATTTCACAATGATTGACTTTACAATGTGTTGTATG
TTGCCGTCAAATggacattacgaatttgatgaagagctttcaaaatcttt
gaaagtaagttggtcaagcatgtttccaaagtcgtctcttgagttggtat
tctgacattttcatgagaacaattgatgaaggactaatactacatctgca
gtcataaactgaggcatcgccaattgcaaataccactgaatgcatgtcat
caatgatactagtagtgcacatgcaaatgtccgagatgtctcatatgcag
aggactcttcttttggatcttgagcatttgaaaagaagaactgtgtatca
ccgaatgtggtttccagtgaaggatcaatttcttccatggcctcattatg
ttttcatcttgaataatggttggcgttaggggttggacgtcatttggagt
tgggctatcagttaactccttacatactcttttgtaacaaaccacatttg
caagtccctgggtagctcaatatCGgacagggggccacactcagtctgtg
ggccaagtttcagccattcccatggtagaactgtaagcattcaaatgGTG
TTTTTTTCAATTTAAGTTTTAACTGAAAAACAGTTGCAAAATGGGTGCAG
AAACACTAAACTCAGCTCTtctctcatctattctaagatccagatgaagt
gtaggcaaagggagttgtatcgtcggttgattgtggtgttatgtagcaga
cagcagcccacattttggttgtttgttcgtcttcttttggctgctctgct
ggctgtctgtgaatagtcaactgtcaataagctgcccgagattaccttta
gcaaatttttcattcatggatagttactaaatctacacgtaggtacttac
aatGATGTTGTGTGCATTACAGGTGGTTCTGTTTATGAAAAAATGTCCCT
CGTGACTTGATTCCAAACCTCCGTCATGCACAGAACAGAATAGATGATAA
CTTTTCCGAGAGCATCATGGATTATTCCTTCCCAAATGCTGTTCTGTATT
Aggacttaaaggaaaattgcataaaaaataaaaacagtcgaacttgatac
tttttagaagcctcgcacaatagttaacagtaatatgttgtggagaacat
aatatttccacttactaggagaacatccactccgaaggaacagttgtagt
tggtcgaaaggcctaatcaattatattaatttagtgaagaccaaccgact
gttcaaacgtactttgtcctgaggatgaggcctcaggtacggatggtaag
aaaagtacattttcaaagattcgtacatttaggtaccgatctttggaaat
gtaacgatttctgaaaatgtacagatgcatgtcgaaggtacattttgaaa
gatcggtaccttctacagtaggaactaatacgatttctacgagaaaaatg
aaatcggtacattttcaaagatcggtactttttagtaccgatctttgaaa
atgtaccaatcttgtaaaatgtacttttcgattaatcagtacattttgaa
agatacgtacattttggtactaatatgagaaaggggcttaagagttattt
cgtcctgcatcttgtccatgtcgtgtcaacaaataaaaaacaaatacaag
cgataaactgctctctctagggaaccatgaaatcctaccatttcccggaa
attttacgtggcatcctacaaatgttgtaggattttcctccctccccaaa
aagagaactccttcataactgcccggttttatgatgtcagaaggttctct
caaaaaagagggaggataatcctacagttgttgtaggattaccctccctc
tcactttgcacgttgaacacccttgattggggcaatcgtgtgttgTGACA
CATGCGTCACGCTCCTGTCACGCTCCCTCCCCATCTGCTCCCTTATTATT
TTTCACcatcaataaatattctcatcaccgccgccgccgctgcattctcc
ctcccccaacaaatagtcgtcaccattgcagttgcctccgcgcatcatgc
ccagaagtaatggccgtgcagggggtggcgggcgcatcaacccacacgac
cgtgaaacagatgataccacccccacagttgctggcccaggaatctccgc
gcagcacgcagctgcgatcttcaccacggcagctcaaggactgagtaaaa
aggtaagaactgagcacaggtcacgtatccgtcgcttcatcaacttcctg
tttgagcagtatcccgcgatctacgaggaatgcaccatccttgtgtccca
agaagctcgatccgagcccacaaactactacacagagaaggacatgaggg
accttgtctattctggcctcgacccacaatacttccttgcctttctatct
gagatgcacatcaaggacaatgggaagcactcttctgtttcaaacatctc
caagttctacgatgccttaaagttcgggtcgaagataagtaagagattgc
tgtctgtcaatttttacgctgaagtcgacaagttcattgcgtgctacaaa
agagagcatgcatctgccaaaaagaatggacaaacagatgaaatggaggc
tgatgccatcagcagcactcttttcaagctgttgatgacctgggccatag
aagaaggtaacattttgtttggtgtttctctatgctcatgtggcatctaa
tggcccgtagcatcaatgttgactgcttgtctctacataacctgaagaga
ggcatatctgattctattgtgttcaagtatgatgagacgaaaatggacaa
gacaggtgaattcgtgcaagagaagaatgtgtattcgaaccctttgaagg
ggcaagaacatttgtgtgcctttactgctttgggttgttacttatcaatt
aattctgaacaacttgagggcacagagatgttctttgtccgtccgggctc
acagtttcgtactgcagcacagtctttttcattgcaaataggagagattg
caaagaggaactttgagacagtcaggaactacgtccgtctttcacacttc
aacatccatggcctcaggaagggcagcggcactcatgttgcctctgctac
aacatgccctcctcttttacttcgattgcatgcagaggagagtggagcat
gggtaagatattagatgtgtatttccagtttgctgcaggaggcgactatt
acttgggccagcttttgagtctgaaagatcccaacagtgtcgagtttgca
ttgccttgtccacattggaaggatcggatgcacctattgtggcagaagct
attgaattgacatttggtaaagtattgctctttcacggTGAGACAGAACA
TGATCCAATGGGTGTATTGTCTGTTCTGCTTGCATCAATGTGCCATCATT
TGTCCTGGATGTTGGGTGTCTGTCAAAAGCACCCAGGTCACCCTTTTAGC
AAGATTCCTCTCCTAAGCAGTCCTCTTCTTCAAGAATTGGTACGAGAGCA
CTTGACAATGGAGTTGAATGGGCATGTCCCCATTGTAACAGGGATTCCAC
CGCATGTCGAGCAATTGCGCCAACTCGACGAACTCAAGAGTCACTGCATT
GAAATCAAGGCAGTGGTGAAGTCTTTCAATGATACTCTGGAGGAGTCAGT
TTCAAAGGCAATCGACAGCAAGGTGAAGGAGAGTGGAGGGATTAATGCTG
CCATATTGGATGATCGAATCAGAGAGTTAGAGGGGACCTTGTTGGCTCGT
TTAGATCGGCTATCAGCGGCTGCACGTGATGTACCTCAACCCCAAGTTGC
TGTGGAGAATGTTGAGGCATCCCATGTTCTTATTGTGCCAAAGGTAAATG
AATtcttttacaaggggaaatattggtgtgtccctgagaactttgaactg
cctaaggaaacaaagaggttgtgtgggtggcgaatgtggttgtgtgggca
agttgttgtgagtaacaatgtggcttataaagtgaaatcattccgcttgt
tgacagggaaagacttgcacaagaagcccattgagcgggacctaactacg
aagtggcggccaatcttcaggatgatggagcagtgtcctttgtttgatat
accacaaaaagtggatgaaagttttgttcaatcttcttttttacaggcaa
cagagtttctcaagtcaagagcaggctacctttgggagaagaaggatgat
agggctctgtctacatggtcggttggtacatggagtcggatgatacaacg
aggcatgattgagaagtatggtactgtggcggacaaggctgctcttccag
atgcaacggcacggaaccagcctcacaaggagaagaggacctttattttg
tatggggatgcgagggcagatggtcgtatgagaaggcaaaataagacacc
gaggaggctggcaattgaccagacgagagaggcagtggcagatgcttttg
gagatgcatttgagggagttgtgcctgcttgactgtttgctattgtttgt
tatactgagtgtgggtttttatacccgctgcataaaggaattgcaacccc
cccccctcaaggaggttaagggttaggttggccgcaggctcagttttttg
tatgttataaagttagcatgattttgatcacagagtacatgtaattatct
catgttttgtcttcgtaatttttataagacagtctttatgtgcttaaagc
atgacctttctatcatggcagacttagacaattctgccattacttcgcga
tttttctaatggtagtatcttgtgatttttttatcatgtggctagtatgg
cctttaagtttcactttttcgactcgttactattatatgtatgtcttcta
catataaaggtattatcatcctacaaaccttgtaggatatatgttggccc
ccgtactggcaccgtcccagttctagtactgggcccaaaaattctcccag
ttatagaactgggcgtttttctccccgttagggaaccgtgcctcaatggg
gcgcccagttccagaactgggcggcccagttctagaactgggaccgagac
atacccccagttctagaactgggcgcccagttctagaactgggagattcc
ctataacccccattgtggcaccgtccccaatgaggcaccagtgccacaat
gggcgtcccaattaaggcactagtgcctcaatgggtctatttccttgtcc
ccattgaggctctactaaagtacttagtagagttagtgctccaatgggga
ttttgcttaatacactgtccccatttgggcactaccatcataagccacgc
agcttgcgattttgtacgtgactgccatagtgcgctcgcaagctcgctct
gctggaaatggctgtggcagtgctagcaaactcgtgagagtgcaagattg
cgaacacctgcgtgataatggtgttctgacactcttcgtgatggctgtgg
gaagtgaaaaatggctgttgagtgcgagtgtgatgactctcatcaactca
cggaagtgtgcatattatgcaagtgcagcaaatcttccgctaagtactat
acctcagaaaattggcagtagtagttagccctacctcggaaggttttcgg
ccccaatgtggcaccgacaaaaaaaatctaggcccggttccctaacgggg
agaaaaatgcccagttctacaactgggagaatttttgagcccagtgctag
aactgggacggtgccagtacgggggccaacataTACACGTGCGTATAGAG
agagagataaacaatgcccccgggtaagagtcctaaattcttgtagattg
tatgtaaaagtcctctaatgccatctatgttattcttgtatgtgtcacag
cattggtactaacctaccttctttcccgtatgtccTTATAGTTGTGATGG
AAATCACATGAATTACATTGGGGAACAATCTGATAATTACTATAACTCTT
GTTTACACTGATTTCTTTGTTGTGTCAGGTCATCTTCACAAATATTACTA
TGTCAACAAGACTGCACGGATGAGTAGGGGTGCCAATCTTACATTTTAAC
TTCAGCGTCTATCATTTCCAAAATTAGTTTCTCAAAGTCTCCTTTCAACT
CTCCCTTCACACGCGACTCGAGGCTTTTGCCGTATTCCTTCTCGTATGCC
GGAAAGCCAGTCCCCATCAAGGCTTGATACTGTTGATCAATTGAGTTAAA
ATGTTAAGACGTACGACTGTTGTAGAATGCAGAATGACATCCATTTGAAA
TTGTGTCCTTACCATCAAAATTGAAGCAGTTAGACCATATTCATCAGTCC
CCAGTCCTTTCATGGTACTCTCGATGAATAGCGCCGCTGTCTCTTCAGGC
TTGAGTTTCATGTTTAATGCATGTGTAGCGGCTTTTGCAGCATCTCCGTC
TAATTCTTTTTCGACGGATCTTGCGAGAGAATACCCAGCTCTCTCAACAT
ACTTAAGGTTTACCATTTTGAGGTACTCAGGTGGAGAGGAACAAATGACC
CTGAAAAGTGTTGCTTCGTCAGTTCCAACACGCTCTCTCCCAGCTTTGTC
AAACAATCTCGCATCTTCTTCGGCCTTTTCTTCGGTGTGGACCTCGGGAT
CGAATTCCTCCTCTTCAGCTTGAAGACATGCAGTTACTAACCGCTCCATG
TCCCCCTTCAGCTCTCCCGCCAACTTTACCGCCAAATCTTCTCCGTACAT
CTTAAAGAACGTTTTCTTGAGAACTTTGATTTCCTTGTTAGTGCTTAAGA
GATCAGAGCGACATGAGAGGTGTCAACACGCCCGCAATTGTCCATGGCGA
ATTTGTTTTCTCTATGGGTAACTCACCGTCCAGAGACAACAAGAATGACT
AACTTCTCATCAGTACCAACTCCACTGCATGCCTTTTTAATAATAGAACA
CTCTGCTTCTTCGATCGGTTGGGCAAGAAGCTGCACTGCATTTCCAAAGT
TAGAGCCACCACTCTCTTTATCCATCAAATCGACGAGTTTGGTATCATAT
TGTTCTTCATAGCGTTTGGCGACGTGATAACGTTCAACAGGACCAAGTGG
CCCGAGGGCTGCTATCAATTCTTTTTCGTTCGTGCCCCAGCCTTTCGTCG
CTGCGCGGATCTTCTCACAAATGTCGTCAATGTCTGCGGGAAAATCTAGT
ATCAACGTAAAACGACGGAGGAAGTACAAATGGAAACGGAAGGAATAATT
AATGTGTCACCAATCAAAATGAAATAATCTTACCAGGGGCGTTACCAGCT
TGGCAATCAAAAACGGCTTCAGGCCATAAGCATACCATGGTGGATTTCGG
AAGGGATTAAAGATTTTGTGCCATGTAAAGAATGATGATGAGTTTGAGAA
CACATTTTTTGATACAATATTGAAGTGCTTTAGATTATTTTTATTCTTAC
GTGCGAAAAATCTTTCGTTCGTGCAGGGAATGCCATAGGTTTAGAGGTGT
ATAAGTATTCTAACTTGTAACGTAGTTTTGTGCGTTGTAAAACACGAACT
ATAGGACCTTTTATaggacttaagggaaagttacatcgaaaatgaaaaca
gaccaaaattggataccacttttgatgagatttatgtattttaaacagcc
tatggaTCTCGACCCTATTTATTTTCTTGCTTTTCTTTCTGATGTTAAAA
CAAtccaagttctatgacaccataaagtacgggttgaagatttctcacaa
gctgctgtctgtggagttttactccaatgttgacaccttcctgttttgct
acaagaaagaatttgcagaagcaaaaaaagaaggtaccacagatgaaaaa
gtggctgatgccatcaacagtgccctcttcaagttgctggtacgatgggc
tgtcgatgagggtaatttctttgtttgatattttgctttgttgatgtggc
atttgatggcccgttctataagtgttgattgcttgtcgctgcacaacatc
aagcgcggaatctctgaatccaaagtcttcaagtacgacgaaacgaagat
ggacaaaacaggtgagtttgtccaagaaaagatttgatattctaaccatt
tgagaggtcaagagcatttctctttgtttactgcccttggctgctatttg
agcattaaccaagagcgcttgtcttgcactgaaaagatttttgtcaagcc
tggtgcagaattaaggaaggcatctcagagttttggccggccagatttgt
gaaatagctaaaaggtttgaacatattgtcaggaatttttgtcgcctctc
acactttaacatccacagtctaaggaaagtaagtggcacacatgctgcat
ctgccactacttgtcctcctctcttcacgtcaattgcgaccagtggtgaa
tggtccatgggtaaagtgcttgatgtgtattttcgatttgctacaggtgg
agacttttatcttggccagctgttcagcctcgaagatccaaattccgtgg
agtttgacactccttgtccccattgtcacgatcctaacaatctcatggtt
cttgaggcccttgatctcccgtttaataagatctTGATTGAGCATGGCAG
TACGACGTATGATCCACAAGGTTTTGTCTTTGTTGGGTGCCAGCATGGTG
CATCATTCTGATTGGATGCTCAGTGTTCTTGAGAAGGATCCAAGCCATCT
TTTTGGAAAACTTCCCATTCTCTCTAGCCCTCTCTTTCAGGAACTGAAGT
GTCATCACTTGACATTAGATCTCAACAACCATGTTCCCGTGACAGGAATT
CCGCCTCACATAGCACATATGCGCAAGATAACCACGGTCAAAGGCTGCTG
TAGTGACATCAAGGCTGCCGTTACAGATTTCAAGTCAGAGTAGAGGGATG
CTATATCTCAGGCCATTGATGACAAGGTCGAGGACAGTAGGGGCATTAAT
GCTTCCATTTTGGACTCTCGTATCCTAGCTTTGGAGCAAAGATTAGGAGT
TTGACTTGACCAGTTAGGATGTACTACTCTACCTGAAAGCCGGGTGGCTG
TAAATCAGATTCATGCATCTTCTGCACCGGTTGTTGTGAGCGCAAATCAG
Tttttatacagtggtaagtattggtgtgttcctgaaagtttccagtttcc
tcgcgagatgaacaggttgaatgggtggagaatgtggctttgtgggatag
tggtggtaataatgtgacataccaaatcaaaccttttcgttcttttaagg
gaatcaactttgcagagaaggcattcaagagggagttcactaccaagtcg
aagcctatttttaaactgatgaagcagtttcatggattggaagtaccagc
acaagttgatgaggcatttgttcaatcatccttcattgcagcaactgact
ttttgaagacaagggttgggtatgtttggagaagagcaaaggatgttgga
atgctttctgattatgccattgggacttggagtaagtatgtgcagcggag
tgagattgaaaagcatggcacagcacaggacaggcaacaacaaggaatca
ggctgacaagaggaggcgggtgttcactattgttggggatgctcagccaa
atggtaggattagaccgaataaggtagctagggccacacattggcacaat
ctggagagagagacagttgcagatgcttttgagggtgcatttgatgtaca
gtgactgtgagtatggtttttttgaactgctgcattatggaattgtaacc
cagcgctcagagcttaaggggtaggttggccgcaggctcccataaaaata
gcaagatggatttttcgtaaacacttttttcattagtagattgtaatgac
cttgaGCCAGTTaactttcagggcatatcaagtattccgggggtctttct
tagcgtggtcgctttgttcttagagagaccactatggctgctcccacgga
ggcactttgcaatgaagtttagttaagtgttgtttgaaattctcgaaaac
atgctggtccaatcttgtatcccaagtaaacctttgcacaaaatgagatc
agaatacactcctatcagaagatgagcaaaatgtatcaaagcctcttggt
aggaatagttcaacttttgcaatgatggcttcagggggtcacttggtcat
tttaatctgaaataaaacctttgggggtcatgaataaatttttaggtgga
gcttgaaggtaacacaatgttgtacagtttagaagtaccattgattgcaa
aagaaaacatctagaaggtagccactattacgaagaacacgattacctaa
acagacacaaggatatatttagatatatttttataggtaagcacaaatga
aaagacagtgactaccaatgcattttcaacatgacaacaatttttttaca
ggtaagttcaagcagtagtgtatgattgaacctaaaatagtcactagtga
aaaaagtgtctcatcgagaaggaggagaaggaggagaaggaggataagga
ggacaaggaggagaatggggagaaggaggagaaggaggacaaggaggaga
atggggagaaggaggagaaggaggagaaggaggagaaggaggagaaggag
gagaaggaggagaaggaggagaaggaggagaaggaggacaaggaggacaa
ggaggaggaggaaaaggaggaagaggaggaaaaggaggacaaggaggaca
aggaggaggacaaggaggatgacaaggagtaaaaggaggagaagaggaga
aggaggaaaaggaggaaaaggaggacaaggaggacaaggaggacaaggag
gacaaggaggacaaggaggacaaggaggacaaggaggacaaggaggacaa
ggaggacaaggaggacaaggaggacaaggaggacaaggaggacaaggagg
acaaggaggacaaggaggacaaggaggacaaggaggacaaggaggacaag
gaggacaaggaggacaaggaggacaaggaggacaaggaggacaaggagga
caaggaggacaaggaggacaaggaggacaaggaggacaaggaggacaagg
aggacaaggaggacaaggaggagaaagaggagaaagaggagaaagaggac
aaggaggagaaggaggagaaggaggacaaggaggagaaggaggagaagga
ggagaaggaggagaaggaggagaaggaggagaaggaggacaaggaggaca
aggaggagaaggaggacaaggaggacaaggaggacaaggaggacaaagag
gacaagaaggacaagaaggacaaggaggacaaggaggacaagaaggacaa
gaagaaaaacttggatgctgataaactaagatttttcaagaaaaatcttg
atatgaacgatgatatcatacaaagtttgaatgatggaatacctgtaaaa
cacattaaatgaggtagtaaacatcattattttcacgatcgcacctagag
gtcacacaatttacatgatacacaaaaaccattagatattaccttttttt
caagccacgttttccttctaatactgtatttcatacgtaaatattgctat
gtccgtactatattcatacaaaaaatacctataaaaattcaaaatcatat
atgataatattaccctctttcaaggattagatcaaggtcgtcctacttta
ctagtaaaaatagtgtcctggtgaaaaatctatctTTCTatccgagctcc
gttcaagcgagtgcttgtactctgatagtacttatacagtagtgtgatgg
tacctagttcagcgttacttactatcctctacctatttattatccggagg
ttgtttcaaacagtccccccaccgtccacatttttgtccccgtaaacggg
gtgcggagtgatccATATATGGGTATCATGAATCtgacatgagccaagga
tacctactggtacccctgacccagcctgggccccatatcaggcccatggg
tacacatgcaaatggaattctcctcaccaagggaaggatcccaccaaata
ggagcaggactcatcaacaagaccattgagtcctgcaggaatcatcaaca
agaccattgggtcctgcaggacccactggcaagatcacatgtacagccta
atcaggttcatgtagattcaggttggcatgcaagaatgcacgtacagccc
aaaccaggtgcatgtagacccagtttggcatgcaagaatccaacagggtt
catgcaaatctaacctccttgaattacatgtaaaatacatgataaacaag
agaggaccaccatgaggtagtcctcattttcaatcagttttatagcttat
aaaattaatttccaatcagctggaactccttttctacttcttatctacaa
ctacttttcgattacttccggcttaggtcactattgtacgatagccaaac
tcgataagttcattgcacacaccacctcacaagagactctccactgcaaa
cgaaaaacaccggtaacctccccgtacactcgcattcccatttgcaccgc
cgtgttgccaacaacaattggcagcggcgggtatgttttgggggtgagtt
ttcatgaactcaccattttttgcactataatactcaccacacgtccattt
ttttccaattaggtgtactggcaaatcgccgaaactcagtccacagactg
agttaggcattcccatttgcaccgccatgttgccaacaacaattggcagc
ggccggtatattttggggctaagatatttaaaactcttcatgttctacac
cactatactcaccacacgtccattttttttcaattgaatagttacaggtc
tactggcaaaatcgccgaaactcggtccacagactgagttaggcattccg
ccttggaccgccatgttgccaagaacgattggaagcggccggtatatttt
gggggtgagttttcatgaaatcatcttttttcaccctattatactcaacg
cgtgttaattttttctcaattaattagttacaggtctctgggcgaaattg
ccgaaactcagtccacagactgagttaggcattccgccttgcaccgccgt
gttgccaacaacgttcggcagaggcatgtaaatttttatggtgagttatc
gaagtcaaactatattacgattgttttcatttcagcttagtttcaattac
ataattaattttcttctaccgtggtgataatattgtccacagtatcgttt
ttcatcttggagcagcttggggctgaaattttggcacctgtgtccttttg
gtgggcgatgagttgggcggccccctaaaatatgtcaatgtagtatgttt
aattatattagtggagataaataacacatactctattattgtattcccac
agtaggtagccctcccagtaaccctcctgtaacgttccggtagccctcct
gtatgctccggtaaccctccggtactctccggtagccttcccgtaacctt
ccggttaccctcctgtacacttccggtatgccaccggtaaacattttttt
agcgtctaagtaatgcagttatagccactaattagattgatatcgattct
aagacttactgagaagtctgttttcctgtaaaatcgtaccaattcctatc
atacgtagaaataaatccgaaagctcctcttggtctcaaatttccggtaa
cctcccggtagactccggtaaccctcctgtacactagtttaccggagggt
tacagaagtgtacggggaggttaccggaagataccattccgggggctcca
gtaacctccccgtacactcgagtgtacggggaggttaccggtgtttttcg
tttgcagtggatcccgacaacccacaggcggtcaaacaaaaccaaggttt
actatgcagagtactactttcctctcacatcaccgtgggaacaatttttt
cttagtcctccaagaagtccctacaagaaactctttttaggcactggtct
aggagagaagctacgagccatgtcctccgtgaaggcatttcccgaagggc
tcaagtgggtggagtgcgaacgtggcattggagggaagaattcccccata
cgttacattcgcgagcagcatcccgtgcaggatgccctcgcgaaggataa
aaacaccatctacttcaaattgactctccctaacacggggaatgagttga
aggtggcagtatgggcgtccaggactcctgagcagtttctactgcatgta
cgctccgcgattcacgcgtgcaagcagatggggcttgacacggattttgc
cgaagcagagaaggctgttgaaacagctaagctcaatgcagagatcacga
aggaggtgttcacgaagttgcgtaactccaagaaaaagaagaagggcaat
aaaggagatgcgcccggtacgaccaccgagctagcatcacctgccctaga
ggaagtaaagaccctatatgacaggccctaaaggctctagaagctgccaa
gctcaccgtcacaatggctggagtgaagccctttgagctgtatggaaacc
tcctctccaacaaggcttgtcagccttgggagaagatcatcaaggcccaa
gtgactcatgcgccttgggaagacataatgggagtaccgcacatggagac
tcccacgaagacttgggactcgtttcacaagtgtgtcacgttccacctat
tgcaggtgttccgtcatgacacgggcaagaccctcaagtactacattacg
gacacattgaaaaagcccaaccgggtttcaatacgtcagttctttgtccc
agtagaacagcttaacagctacctcaagacattgccttgcctgtactaca
gcccaaaggctaatcaggcaaccaagaaggtattgccccttgatgacgtt
gaccttgcgactcacctgttgtgcatgtgtccagcaaagtggcagaccca
gtatgacttgactgagaataccactccagtcagtactagggcccttctat
tggtcctagagaacaccgagaacaatgcggaacttgataataagcccgcc
agcacgaccaaagcaaaaggggctgatcagaagcggaagatggagtcgat
ggactcccgtatctccatgaagcccaagtaggtgggctggaccgacaagc
actgcgtgctgtgcaagaaacatggggggccgcacaaaagtcacaatacg
catgactcctgtcgttataacaaggacggtacttcgatcaagaagaatgg
gggcacaggcaagccccattccaaagaaaggaaaccagaggtagcgaact
ttacccagatagtccgggcggagttgaagaaagctctccgcaagaagtct
agcaagcgcaagaaacatcgcgccaatgactcggaaagtgacagctgctc
cgatgacagttcgtgaaggtgccggtcggattgcactggggaattacgta
tatgcaagaaacgtaaattaaatactgcagttgacagttatactaccccc
cgtcccagtaaagctatcccggcgaataaaagtcgaaattccaaacagat
aaaactagctgtcacgaaaaacaaaatatcaaaaaatcttgttccaaaac
aaaaaagcccggattaaaaattcggaataaaatgaagtcaacgacctcaa
ctattgtaaaaagttttacgacaaaaaagctgtcagtaataacatgaagt
ccactgaggccagtacaactacacccagtgtgaactataacataaatcaa
ccaaagcaagtggttacaccacacaccaaggaccgcctcggtgttacggc
actagtggccataatggaaccagcaactgaaagtcaatccgccagagcat
acaaacaacctctgcggagtcgccccagtaacaaagtcaaagtcttattg
gactctgggtctgatggagaccttattttcctaccaaaaggaaaagacaa
accctttctctacctgactaggcaggtgccaaagtcttggcatacgtcaa
atgggagcttccagacaactggaagaggaaaaatagggatcgaattcttt
gagtacaccaataacaaggagtatcttctacaacctgatgttgtggaaca
caaggaagatgacatgaccaaatcagggtttgacctcattctaggtagta
ataccttgaaagagttaggaattgtcttagactttcgaacaaaggaaatc
atagtggatgatatctcactgccaatgagcgactgttgaacgggcttgga
ctatgaataatagcatctaccaagagacgtccaaggaaccccaaagtacg
ctggaggcaaccaaatgcctcatacacatacttgatgctaaatatgaaaa
agcggatctcagggcaattgtcagggacaactgcacaccactaagtggcc
cagaacaaacaaagttactggagctcctacaagaatttgaggagctattt
agcgggaaactaggtgactgggattgtaagctggtctccctccagttgaa
ggaaggagcacagccataccatggcaggccttttcccatacccaagaagc
acatagaaaccaccaaaagagaggtacagagactatgtgacttaggggta
ctcaagtggcaagatgattctgaaagggcatcacctacattcattatacc
aaagaaggacaacaccgtttgggttgtcagcaattttagggaagtaaata
aacgggtagtgagaaaaccgtttcctattcccaaaattagcactgttctg
caagaactagaaggcttacatatgccacagcccttgacctcaacatgggc
tatattataccattagattggatccagatgcatccaaaatatgcactatc
gcatctttccgtggggtaagtactcttacttgcggttaccaatgggtgtt
gcatgttctcctgacatcttccaaactaagatgtgtgagctaatggcaac
ccttgagtttgtccgaacttatcttgatgacttattatgcatcagcaagg
gtaacctagaagaccaccttaacaaactaaggtgggtTaaaaaggtacag
gcaatccttgcattaacaccgccacaaaatgttaaacaactccgtaggtt
tctgggcatggtccaatactacagagacatttgggcaagacgcagtgaaa
tacttgcatcactaaccgacttagttggtgagtgtggtcacaccaaagtc
acaagggctaacaaaactaagaagaagccgtggcattgggacaacatcca
tcagcaagcattcgacactgtaaaggcaacaatcgctcgcgatgttacct
ttgcctaccctgattattcacagggatttgagatttacacggatagctcc
aaatttcaattggacgctgtaattactcaaaataataggccgctggcgtt
cttcagtagaaaactgagtcaaacgcagcaaatatatagcgtgaccgaac
aagaactactggccatagtagaaacactgaaagagttcaaaggcatgctt
tggggacaacagatggtggtttatactgacaacaaaaatctaatgcagga
tgctctaggtctgacctctgatcgagtgcactgctggagattactcttgg
aagagtatgaccccaccatcgtgtatattaagggcatccacaatacagtt
gcggatgcaatctcacgactggactatggacccgttgcaaatgacaggtc
aacttggatgactttcgcacaatgttggtgtcgacataacatgacacagc
cggaatcatcgttagcaaccaccgaggaaactatgagccaggtgtttgcg
aatcaaaacgaagaggactccatctatccactcacaaccagagagatagc
ggaggcacaacaagaagatgatagccttctagagaaaggctactcaactc
aattagttgagaacattaaagtactctgcaaggacagcaaaatggttatt
ccaaaaagcctccaacaccgggcggtagcgtggttccgccaatacctaca
gcacccagggaccaagcgtctcaaagaaactcttcatctttcgatgtatt
ggaaaggtcgaagaacgacagtccaatcatatgacaaaaagtgccatagt
tgccaggtgaacaagcgtagacagttaaaatatgggaaactaccaacaaa
acttgcaatcaccaatccttgggaggccttatgtgtggacctcataggcc
cgtacaccctcaagggcaaggcaagacgcaaattgaaactcacaagtgaa
cgcaatacttgagcgggtgcatcaaacaatcatggcgaagctccgcacag
ctgaattagacatggccgacaccatcagcgagagtgacattgctgacttt
ctcacaaatgccgcatgggccgttcgctctacctctcacacagtactcaa
aacctcaccaggggcagctatgtttggaagtgacatgttgtttgatgtcc
tctacattgctgactggtcaaaaatggggaatatagacaaaaacaaacag
ataagagcacacggtgagagaacgcctcccgcatggactgggactaccag
cccagtgacaaagtactgctgcgaaaagacggtatcctccacaaaacaga
gagccggtatgaaagtgatccttggaccatcacgtcagttcatacgaatg
gcacaataagggttcaatgcggaactaagtcagaacgactgaacattagg
agagttacaccatacttcgaataaattaaacactgtaccttatcccctct
ctccatgtaacacttacgcttcgtcacatgctacaccatctttttttcct
ccttggggtcatcttttttcctctggatgttttctttttcatgtgcattg
acaccttattgccccattcgtgggggcgagtgacacaagccaaagatacc
tactggtacccctgacccagcctgggcccaatattaggcccatgggtaca
catgcaaatggaattctcctcaccaagggaaggatcccaccaaataggag
caggactcatcaacaagaccattgagtcctgcaggaatcattaacaagac
cattgggtcctgcaggacccactggcaagatcacatgtacagcctaatca
ggttcatgtagattcaggttggcatgcaagaatgcacgtacagcccaaac
caggtgcttgtagacccagtttggcatgcaagaatccaacagggttcatg
caaatctaacctccttgaattacatgtaaaatacatgataaacaagagag
gaccaccatgaggtagtcctcattttcaatcagttttatagcttataaaa
ttaatttccaatcagctggaactccttttctacttcttatctacaactac
ttttcgattacttccggcttaggtcagaatcatgaaaatatcatgaaaat
gggtatcatcgtacAATGTAAGTAATGTAATAATGTGGATAAatgatcgt
aatctgggtgaatcgtccggactacTAACTTCAATGTATTTATGTATGAA
GATATGATTTAATGGGGTGTTTGATCGTATCGTAGTCTGGGTGAATCGCC
CAAACATTGAGCGTCGATGATGTTATTTAAGTAGTATAGGTATTGTGTGT
TAGTATGGGGTATTCAGTTACATATAATATAATTTTGTGAAAGAGAAGAG
TTGTATTATATGGTCGTTTAGTATGTAGTGTTTGTTATATATTGttctgc
attgcattgtgtcttttttggagaagagttttctctgcacgttcggctct
tttcataaattgaactatttcttctgttcgtttaaataatgttccatgtc
aattgtctgaaataagatcaatcctttaagtgttcgaactcttgataata
ctatttattcccagtttcggaggcatatgttgattttttgttttggccat
gatgatacaatgactatgtcttttgcatttccttGtaacttgtgtcccgt
tgatgatgcatttatgttgacaggaaacaatgtcatatgacatttgaatg
tttcttttatttcgcataacagagttggtgcgactgtgatagacacttca
tgctgttttggtggaatcatgaactgtctctgctttcgtttgtattgcag
gagacactgtagggttttatactgttctttatgtatgtttttgccaaggt
tgttgatgtcatgtttcaaatttgtgatttcattggagtcatctgcgagc
tcaactgtcagccaatcaacatccctgatattgacacacccgacttttat
ccatacatttctctccacttgtctgttgttgcatcttgcttgatctttac
agaaatgagagtacaaacagttccatttcctcttggtggcttttttccat
ctttttgtttgacatgacacatattagattgattccagtgtatagacaca
gagctgggtcgacgtgtttatgtgatccgttcttaatgttgtcatctcca
catgtagttagcatgcaatgacagagggtgtttataactttcaaaatgga
agcttgttttttctttgatatttggaaatcactctcaattataattgtat
ggtctggtggaagctcgtcgcctgaaacagtacggtgggaattaagtaca
tgttTCtaacataggccaattatctaccctacagtagtactctagggtaa
aactgaaagatacccttaatttctcaggagatgagggatatctcccaata
atggcaagaaccagcaaatagcaagaataggttcactacccagaaatacc
atttggggaataatgctttatgtcatcaactaatgacataatgacatacc
atatctgtgtaggatcctacacagtttcattttgtgccatgaagcatatt
tgcttcattgctgcttgttactagcagacaacttaactcataaaaactat
ttcaacgcaacgtatctaccgtttactacataatataaaattacatcaaa
acggcttaggtcactatcaattgatagccttcgcacaaccaggatcaact
gtacttcattccaccatccatcatccatatcaggtatgtgttgaccatgg
taggttcgtctgtctgtccccttgttgcacgaagccgtataatacctgtg
gtatgttaggcatagtgcaatttgtgctgcttgactcccagagtatggct
atagccacagctgagccccgagtcacgtactcagccagttgaagtgagtt
tcactcacaggcaggcacgagttttttaacacgtagccatgaacaactgc
cctctgcgtcagtgaggattagatcccacttgacgcgggtatactccgct
ttgttagcagagtaggcatttagcacaaagtgcatttgcagtaaaaaaag
accactcgtgacgtattatacgcaccagtggcaatatagcttacttgcct
agtagctcgtagctcccctcactaagtgaggaggcaataaacataaatgc
ctcggtttattttttctccgaaaaagcaatatgtgtgtattctattttta
gaaatagaaacacgattagacttaaacttagtccgtacccatgatgatat
gcatatgcattgatgtcacggagtactacgtactcaaagccaaataggca
gtacaaaaataaatcttctagggccttaattgaccatacgaagtattgaa
tagcctctaaggcctaaaaagcttgctcatgacccccgagaggtttcggt
cacttaaatgacttgcgattcccctggaagttcgcggttctcaagtttca
taagtgtcagacaatcctcaagggaaaatgcattcgtgcagtacctttcc
cacgatcgcggatcagccccattcacatgggagcgagtcacggcaaagcc
cacttcacaaatcgtttctcgacacagccctcgcggtcacgatctgaaaa
aaaaacgaccacataccgtgtgtgcaagactcatagggctcagcccatga
gcgcaaaggaccagcctaggaagagaacattgttctattacgcatgaagg
cttaggaggctatatattgccctaccccggataaacgtctgagcgacgtg
gagtaatatctccaagtcccagaacgcatgggggcgcaagatggacccat
aaatcaactatatgtcgagccccagaaatactcatggcaaaaattctcgc
gaatttcttatttgcgaaagaataccgccaacttttagcgattttctcag
gaaaacacgcaacttgttgatttctttctgaaatccaagcaaaaaggaga
gaaatgtccacaaatcaaaaatgattagagtgagataattgccaaactgt
cggaccccgaactgttgagtgcctttctcaatagtgagaccactttctcc
attttcacaaatatatgctacttagctgcgcaaaaaaagtgcacatcctc
tggtccgaggaaaatagaattcagagcccaaaacaaatgttcgggattat
ttaattttaaattaaagagctcgttagagtaaaaagtcttaatcagaatt
ctaccgtcaggttaaataacttgacattaaaaaaccttgttaaatctaaa
aaaaatgacaaaaatgccaagatatcttctggcatcatgaattgttttct
caagaagacgaattcttctcccatgtagagagaacatacacaagtgccat
gctgcactattcacaaacaaggtaacaaaaagcaactggaaatcaaacca
tgttgggtttcaaacccctgacacggtgttgctacagtaacaatgaaagc
aagaaggacgtagctccatgcttcccccatgttccaatgttaggaacatt
catatgttttccctacccagctaggctggtgtcaaactcttgtcgcacgc
aggatgggttcttcctactcaaaaggaagggtaaagtcacatgttctgag
tacatgttacccagagtgaccaagccaacatatgacctcagtctttggtg
aatacaaggactgagttagaattgttctagaattccgagcaaacaacaac
ataaagtactatgagaagatcaattttaccttgccagtgataattgatgc
aaaatgtctgtttaaatctgcgaacccaagttgaaacaaaacctggataa
aacagatcaggcatatagctaaccacttaagtgcagtgctctttttgagc
aaaaatactcctgatcacagagctaaccactcctgtgaaatactcctttg
ggggcggagggaattagcagaccttccaagttgtgtcaacagaaaaagtg
acactcgttacactaaaaactcaatttcaaacacgttactgtggtttctc
atgacaagagaaactgtttgatcaagtttggggtgtcttggaaaaaagtc
ctgtttccctcaacttttcagaagaggtgggtttaaagccaataacaaca
gaacacaaccagtcaaaaaacaaggaaaaacaatgaggaaaatttacctt
gacgactggagggtttatttgacagtcgtcgtcagaaatggctgtacaag
aacagaacacccaaacaacagtaaattactgtaaaccaaaaagtgattct
taaaataagtaaaaatggacaaaagttaggaatactgtccaagcttaagg
aatccttacagtactgtagaagttgctcagttcaactctgccatcaagta
agacttcttgacaagtcaacaaatcattagattggatactgacgcatcca
gaacccatttcatgcctagaaaaactgaagaaggtctcacctactcaggg
ctagtagcaacaatcatgggttttccatgtgcctcaccagcacatacaat
ggaatcaatgatggccatgtggttctgaatagaactcacttggagaatat
gatagtctccaaaggcagcatggaagaccacctcaaacaaggttaggatg
gacttaccaagcagcgagtaacggtttgaccaacaagccacaacacctct
gcacaaagacaacaagggcttaatagcagacccaaagtcttatcatggca
aaagcaacatgcttacaagcagttaaactcgctaaacatttgcctataca
aggaactcacatgtcactgggtggtccagtacaagggagaaccttaggca
agacaatattattgtctcacctcactcacaactatgattgtagaggagga
ggtacgatgtcaccaaaaagccactaccatggcccatgagacaagataca
caaaagtgagacacatatatgtgacctaagccgttttgctgtagttgtta
ctatgtagtaaacgggtagatacatgttgttgaaagattttaattatgag
agttacactactgaaataggtattgcatggtactctaggtaatccatgca
tcaccaagcacaggtgatcctgtcagagattggaggtgatttagggcagt
tccatgactgctccttttctctcaactgccaacaggaactgtcccatgag
taggggggtgcacccaaaaaaaaatgtggcttctgggtggtctgtccttc
taccccttacccctactatgtacatcaactttttttattcctgccgaaat
ctccagatcgttctccaccactcaggccaattctgttcacgaagaatgca
acatcttctgcactgaaaacgatactaaaggttgattgttgctttcgcga
ttcaaactatgcatagatctttgtattacctatgcatagttttaatttgg
tagcttgattcccgctagttgcttctgcgtaagcgcaaaaGCCATTGAAA
CTGCGTGAAATGCGTAGTTTCTAGCTAGAAACTACGCATTTCATTCATCG
ATCCATCGATCGCGTCGATGATGTCTATAGACACACTACCAACACTCTCC
GATCGATGCATCAGTAATATGCAATAATCAACTAGTGATTTTGGCACGGT
TGAGGCACGTGAGATCCACGTGCATTGCAAGATCTTCACAGCCAAAAATG
CGCATTTTTTGCTGTGATCGAAGACATCAAGGAACATATTGAAAAAGGCC
ACCATGGAGGGAAAACCACCTCCCAACCCTCCAGACCATCCCACCATCAC
TCCTACAGATCCCCCAACCaagaaacggcgtaagaggggtaactcatcaa
tctcccgtcacgccaggggcaggaacaagtaagatatcgctccatcagca
acccttgcatccttccctccagagaggatcacaccttcatctactgaggt
gccggcatcttcgaacaacacaacaattcacacaaaaaaacaaatctatg
atcaaaatcggtacctgaggaagaaggtgtctagtgcggccgtggacacg
gagtctctgcggataaatttggcagaaagtcacaaaagcatccacgatct
acaggatgaacgtgaccgtcagactgtgttggttgggaaattggaatcgg
atgtttgtgctacagagaagaaactgcaggagcggactgagagatggatg
ggatggcgtaaaaatgctcaagagactatccgtgtggtaaagtcaatcca
caaagaaaaggtgaaaacattgaccaccaaacacaggaaggacattgcaa
ctgagacggacaggttgaaattgcaacaatacaagcatgagcggagtcac
acaaaacaaattgttgcaatgcaaaatgcaatagaaaagactaaaaaaat
catgagttagtacattttcttttgtgttactttacttttattagtgtctt
caataacaattaaatcatattcctttccatagaattgttgttaccaattt
atcagcagaaagagactcagctctccagcagttgaatgtgtgtgttgctg
agaaggactctgacctgaagcagacggcaaaactggcccggatccaagag
agggagcacttttccaagacaatagaatctttaaagcataaaaattctca
gcagtcacttcaaattacatctttgaaaaaccgtactgtggatgcagaga
ttcaaaagaaaaaagctgaatttcaggaacaacagtccactcgccgcagt
caagatgccaccaactacaccgagtctcttcaaaagataatcaaggagct
CCAGAGTAATCTTCAGGAACTTCAGAACTCTaatgctgatctgcaattgc
aaattgaagagaagaatgatcagttgagacttagcgatggtgctgcaccc
atcaaggttttttctaaagttaggtacggaaggggtggtcaaatgaaatg
gcccctttatgtgtgggaccttatcatcactgagatagtgaacggcaccc
ctccaacagccatcccagaaaacattgtgagcagcattaggacgttctct
cccaatactgtcattaaagagctcccttccaagtggaccgtacgtcgtgc
caggtcagttatctatgtgatagtacagactttggccgcttacagacttg
gcaaatcacacaagtggcggcaagccttcactgacggtactggtcgtagg
caggttgcaatgcagaatttgttgatagatatagacgaggatttagaaga
actgaagtgagtttaatgctgtcttgttatatcattactttccaatatgg
ctaacatcttattctgccaggccgttgttgatttcaagtagcataattcc
taaggacgaacgttctgaaaccatctgtcatgcaatcattgatacacttc
gacaaatgggtgacaatttagataggtggatagcagtgcaccagaacatg
tttggtctgaaccatgaCATTCCTCCAGGATCATCGATTGACATCGCAAA
ATTAGAGGGAGGCATGATCACCACTGACACTTGTAATGGCGCTCGCCTTC
TTTCTAAGCTTCTAGCCGAGGAAATTGATCTAGCTGTTTTTGCAAAGAAG
GAAGAGTTAGGTGAAGCTGCTGGGGAGGAAAAATCTTTTCAGTCTGTAGT
TGTACAAGATTGTCATGGACACATGCGAAACATCTTCATCAATGGTATTA
CAAAAAGAATGTCCACTTATCTTTCAAGAGTTCTGGCTGAAGATCTTCAA
GACATTGATAGGAGATTGCAAGTGGGAACAATGTTTGACATGGTTTTAAT
TGCCATTGATAAAGAATTCAGTATTCCTGCAAACTATCCTAAGGGACACG
GTCCTGAGTTCAAGCACTGGCTCAAAGCTCATCATCCAGGGGCATTGCTA
GTACCAGTTCAAAGAACTGCAGGCTCAAGACAAGACCTGGCTACAGAAGG
TGCTGCTGCTGTTTATTGGAATCGACGGTGAGTCTCACTGCCAATTTTCC
ACTTCATCTCTGAACCCATTCTCAATTACAGTCTTTGTCACAGTTATTAC
ATTGAATTTCTAGATGAAGCATTACGCTCTggtaaagataacattctaca
ggaaaatttgtttattgtactaacatcggttgaaatggttgctctttgtc
gggtcatggctgttttgcatttcaagatctgcatgccaatgcgatggttg
gccggaaaCACCCACTTCCTTGGACGGACCGGATTTGATTGGTCATCTCG
TTCCATGGGCAAAGCGATTGATTCTCTCTACAGCGCATGTCTGGAATTGC
AGCAAAATGGTGAAttatacctcaacgaggaatttatgaatgctatcttt
gataacatttatgttgacagtacaggtcacccagccccactccctccctt
gcaagaagctatgacatatcaatacgaagagaggcagactgtggctattg
atggatctaaggttctcccgtacgatcaactcaatgcggaaatgttctat
cccatgcgagctgagaatcagcagacttctgatctagtcaagaagatggc
agttgaagttgctgactgcatcctcaaagaactttgtgatcctaaaaagg
ctttgtctgattatctttcttgcagggaaggaaagtttagctggggtgaa
acatccgatgaagtacatgaagcctgccttggtagaatggctaccaatga
ttttgctgaaagcccttttgctggattaactcagcagatgcagcagtttg
gtcgagtgcttggaattcacgcttctgcagttagtcatgccaagtttagt
ggggattttcgtttggactataaagacagttcaaatgatgggaggtattt
caagctacccaaagacatgagagaatctttgttgacttacgcattgtcca
ttgctccaacagttcggaaagaagaaaaggaggctcttgagcttcaacgg
gaagcaaagaagcagaaacagaaagttctgctagagaaacaaatgctggc
ttgcaagaaggaatatgctgatgcattgacctacattgaaatggctcatt
cccctgcattttggtccacaaagacagttgccaaaacacaattcaaaaag
ctaacaagtcattctgcaaagctcaatgcagttaaggagcaaattcgaat
tcgtgttttgggatttggatgggatgatctacatcatccgtggtctaaag
atggtgtagcctacactccacagcaactcctagactatttggtggatgta
attctacctgaagagaaaaagcggggactaccagagaaacctgaaatgaa
cctaccgtcacgcaaatatcttccacaactaggagagaagactgccgatg
ttgatgttctggagatgaaatacgagatggaaaaggacaaggctatcgaa
gaggctattcagctgagagaagattgggaaggtgaaggattgacagatag
gcatgaaaaactacagcctccaagacctgatgttgatgccaagctagttg
atgaagagatggagatgctgtttgcttataaggaaccggacgggtctata
aatatgatgtggtgtcagggtactgtgatggcagttaaaaacaacagtaa
agtacacattaagtgggatagcagcactctgagagaaggggacaaggaaa
tcactgaagaaacactattgaagtcaaaatacaacaaacatgttctgggt
gggtggaggtatagcttggattaaccagtaattacatacatagggattta
aagctggtaaattaacataggactactacatacgtatgtacatatgtcct
acaatagcccaaaacaatgacgtgctagtaggacaccaaggaagcgaaat
tttttcgaaatctcttgggattctctttttgataccctctgcttcaacga
ggttcactaacattaagcataggacctcatataaaaatgctcattttttg
ggtgcacccccctaccatgagaaggtttctgagaaagaaatcctctcttg
gatattttgtccaagaaacacctagaatgtatatgggtgtttcccaagaa
agaaattagcttttgaatattgtttctcagaaacaacatcttatgactat
tgtacttcctttgtattacacaaagggaagaggaccattggaggttccag
gtggaacctctttgggggcctatgtcacttgcccccatgattggagaatt
agcgcggctcgtggaaaagtaaaacctctgtgaggaaaaaatccgattac
gagccagacttgcagaaaaaaacctcctggttgaggttaaaaatgtgcaa
gctgcctgtgacgctttgtacctacatagaattttatgtagtatatgaag
tgtaagttcatgtggagagggagatttgtcatggcttatgacaaagctga
tttgattgtactctcctaagtcaaacttgttctgacttacttccgcgtgc
aaccctgattgtcttatcgtatactgtctgtgatagtccaagtatcactg
gtatattgactgagtatttgtgcggggtaaaagacccttgtttactaaag
cattgctttccacggaccatgtgaccataaatttatgaggattattttgg
gttggtttggtgttgcctggtgtctcctgttgattttgtctgtgtgtgca
aaagtggattgccaaacaacatttccatcttatgattgctacactacatt
taggcgataggcactgcattgtaggtatgagtgaatggcatctcagtgtt
tgtttaggtaaacattgtgccactagaagctgctgacaagaccatgattg
gtacagcaggccaagcatctccatgatttggttgatgttgaattctagat
agttcttcactttttgggttttgatttttgaagactctggttgacttaca
ctgagggaagccaaatgaaatgcatatggtccgaaagtgtagtgttgaaa
ctgcaccttaattgtcacgatgtgtgtacaatgtggttattgaaccaggt
ctaggtacaaaggtgctgatagtacagatatcctgtttattatcttctgc
aatccttggtgttggtatattgtccttctatttgctctgtcacccctatg
tatccacgggaatagttgcccaaagggtcagctaccggcaagtgaacaat
gtcaagtcatacataatgtattgactataataattggaaggtccaagcgt
caacgtctatgtctttttgtaccatgaagagtgtggattcagtgtctaag
atatccttttgtattttgtagcaaggatcctcgggggaggtctgtacatg
tataactcttttgttggcgataatgacattgcagcataactaaatgtgca
tgtgggtaccaatttttatatgttgaaagacagttgttgactctaatctt
atggtttctggaaccatattgtgacttcacagcgagcatcatggagaagt
gaactttccatgatatgttaacaacgtagtctaagcttagtgaagcaata
ctacatttctgtgtatagctgtttgtgttgcatttgttttgcattgcatg
ccaacaagatgctacatgtctctcaatagagatgttcatgtttgacttat
ccttttgtgtgagatggtattcctgtttaactagggatactcaccattgt
atgtgctgtggttttacaagaacgaaggttgtggatcgtttttgttcgtg
tgctcatgtgattatgaggctaattttatggtttgttgtgcaacacctat
gtgcactacctatggtcatcccgttgtctttagtaaaaagacccacgtgt
ttcggtgactctaagagtccttccttatggacaccatatgtgttctccat
ggataattctgaaggtaaaccgtcagaagttctcacaagagaatcaagta
ctagtcattgagtctcagtgagaccattatctagtaagacacagttctgt
tgaatcaaataatgttaatcatggtcaaggattcattttctcttattctg
tgtattatgcactctatgctcagcaagctgtactagaatgcgagcatacc
caacctgagttggtgttgctctagacttgttgtggtaacaaatgtctaac
attaatgtgtctcttttttgtgtacggtgtacctcctcctctacaattcc
agttgtgagtgaggcgagacaatcatattgtcttacccaaggttctccct
tgtactggaccacccagtagcatgtgagttccctgcatgggcgaatgttt
agcgagttttcatcttcttgtaagcatggtgcttttgccatgagaagact
ttgggtctgttattaagccattgttgtctttgtgcagagatgttgtgtat
tagtttgtcatgcaaacctttactcgctgcttggtaagtccatcctaacc
ttgtttaaggtggtctctcaacctagcctttggagaatatcatattactc
ctaatgagttctattgagaactgtatggctatcattgactccattgaatg
tgcttgtgaggcacatggaaaacccatgattgttattgctagctctgagt
aggtataaccttcttcagtgtttctagtcatgaacgggttccagatgcgt
cagtatctagtctatgatttgttgacttttcatgaagtcttatggtgttt
gcagagttgaacatagcaacatctacagtactgtaagaattcttttgagt
ttagacagttttgctaactttttgtccatatcttattttaagaatcactt
tttgatttacagtaatttatgtttgtttgggtgttctgttgttgtacagc
cagttctgacgacggctgtcaatgaaaccctccagtcgccaaggtaaatt
gtcctcgttgtttttacttgacctttggactggttgtgctctgtctttgt
aggctgtaaaccgacctcgttcaaaaaatagagggaaacaggcacgttct
tccaacacactgaacttcatcaaacagttcctcttgtcatgagaaacctc
agtaacgtgtatgaaattgagtttgtagtgtaagtgtgtgtctttttctt
ttattttgacacagcttggaaggtctgctattttactcaacccccagagg
agtttttcacaggagtggttagctctgtgatcatgagtacttttgctcaa
gaagagtcctgcactttagtggttagctgcgtgcttggtatgttgtgtcc
aggttttgtttcaactctggttcacagctttttgcagactttgcatcaat
tatcactggcaaggtaaaattgatcttaacatattttatgttgttatttg
ttcgaaaatctagaacaattcaaactcagttcttgcatttgtcaaagact
gaggtcatatgctggcttagtcactctgggtaaaatgtactcagaaaagt
gtgttttgacaggaatttactgcttgtgcaataaaaaacatcgtgtgact
ttgcccttccttttgattaggaagaacccatcctgcgtgcgacaagagtt
tgacacctgcctagctgggtaaggaaaacatatggatgttcctaattttg
gaacatggggaagcttggaactacgtccttcttgctttcactgttactgt
agcaacacagtgtcaggggttcgaaacccaacatggtttgatttccagtt
gcttttttgataccattgcttgttaatagtgcagcatggcacatgtgtac
atttctcacgtgggagaagagttcatcttcttgagaaaacaattcatgac
gccagaagatttcttggcatttttgttttatttttacgtgtagcaaggta
tttgaatatcaggttattttaacgtgacagtagaattttgatcaagattt
ttctctaacgagctctttaatttaaaattaaataatccgaatttatattt
ccgggctctaaattctattttcctcggaccagaggttgtgcagtggctat
tcataagccaactagcttttcttttcttttttgccaagctcggtagctta
tatgcatgaaagggataccacatgagaagaattctcacttttgtggactt
ttctcactttttggcttggatttcagaaagaaatcaacaagttgcgtgtt
ttcctgacaaaaaccgccaaaagcatgcagcatctttgcgcaaatcagaa
attcacgagaattttgctcagagtgtttctggggcacgacacgtagtcgt
tgcatgggtccttcttgcgcccccatgcatgctgggacttggagacaata
ctctgcgtcactctgacgtctgaccgggatgcggcaatatattgcgctct
tatgcccatgtgaggagtagaacaatattctctcctaggctggtccatcg
cgcacatgagctgagcccagcgagtctaggacaaatgatatgtggtcgtt
ttttcagatcatgatcgcgagggctgtgtggcgacacgttatgtgaaatg
ggctgtgccgtgatgcgctcccatgtgaatggggctgatccactatcgtg
ggactacgtcctgcgcgggctcattttcccttgaggatgtgtcttacaca
ttggaaacctgagaaccgcaaacttccagggggatcgcgagtctttcaag
tgaccgaaacatctctggggtcacgagcaagctttttaggccttagaggc
catacaattcttcatagggtcattttatgccctagaagatcttttttgta
ctgccctaaggctataagtacttagtactccgtggtgtcactgcatctgc
atgtgatcacgggtacggactaattttaagtctaatcgtgtttttaggtc
taaaaatagactacacacatattgctctttcagaaaaaaataaaccgagg
catttatgtttattgcctccacatttttaatgaggggctgctactaccta
ataggcacgtaagcattcgtgccacaagtgcgtatgatacgtcacaagtg
gtcttttttacggcaagtgcaccttgtgctacatacgcactctgctaaca
aaagcggagtatacccgcgttaagtgggatctagtcctcactgacattca
gggcaattgttcttggctaagtgtttaaaaaaacacgtgccggcctgtga
gtgaactcacttcaactggctgagtacgtgactcggggctcagctgtggt
aatattgctactcttggggtcaggcagcacaagttgcgccacgtgtaata
caccaagtgtattgtaccgcttcaagcaacaagggacaacggacagacaa
acctaccatggtcaaccaccgacgacagctgatggatgatggatggtgga
atgacggacagacgatccgatctggtgcgcgaaggctatcaattgatagt
gacctaagccgttttgctgtagctgttactatgtagtaaacgggtagata
catgttgttgaaagattttaattatgagagttacactactgaaataggta
ttgcatggtactctaggtaatccatgcatcaccaagcacaggtgatcctg
tcagagattggaggtgatttagggcagttccatgactgctccttttctct
caactgccaacaggaactgtcccatgagaaggtttctgagaaagaaatcc
tctcttagatattttgtccaagaaacacctagaatgtatatgggtgtttc
ccaagaaagaaattatcttttgaatattgtttctcagaaacaatatctta
tgactattgtacttcctttgtgttacacaaagggaagaggaccattggag
gttccaggtggaacctctttgggtttaccagttaaggtagataattggca
tatgtcaatatgttagacatttgttacagcaacaagtctagagcatcacc
aactcaggttgggattgctcgcattctagtacagcttgctgaacataggg
tgcataaacacagaatataataagataaaatccttgaccatgttaaactt
tattggatattcaaacaaactgtgtcttactagataatggtctcactgag
actcaataactagtacctgattctctcgtgagaatttctgatggattacc
ttcgttttgtccaaagagaacaaataatatggtatccagaatttgggaca
catacggtcaccaaaacagttcttttactaaggacaacgggatgaccata
ggtagtgcaacaaagggttgcacaacaaaccataaaataagcctcaaaat
catatgagcacaacaacacaaaggatcaaaagcctttgttcttgtaaaaa
ccatagcacagagaattgtgagtatccctcgctaacaggaattaccatct
cggataagtcacaccatgaacatctctattgagagacatgtagcaccatg
ttggcatgcagtgcaaaccaaaagcagctatacacagaaatgtagtatgg
cataattagctaagacaaattcaattagaatacaacaattacgttgtcaa
catcaaggaaaaattcgcttctccaagatgtttgctgtgaagtcacaata
tggttccaaaaactataagatgataatcaaccactgtctataaaaataaa
ataaaaaggtacgaacatgcacatttagctatgctgcaatgtcattatcg
ccaacaaaaagagttgtacatgcacagacctcccttgaggatccttgtca
caaaagtacaaaaggatgtcaaacaataaatccatactctactggtacaa
aaagacatagacgttgatgtttggacattccaatgattatagtcaataca
ttatgtatgacttgacattgttcacttgccggtagttgacccttttgggc
aactattcccatggatacataggggtgatagagcaaatagaaggacaaat
tctcatactaaggaggcataaaaagaagtaacacaatatctgtactatca
gcaccttcgtacctagacctggttcaatatccacattgtacacacatcgt
gacaattaaggtgtagtttctacactacactttcggaccatatgtatttc
atttggattcccagtgtaagtcaaccaaagtcttcaaaaatcaaaaccca
aaaagtgaataatttactagagatcaagcagatgcgtggcctgctgtacc
aatcatggtcttgtcagcagcttctagtggcacaatgttttcctcaacaa
acactcaaatgccattcactcatacctacaatgcagtgcccatcgcctca
atgtagtgtagcaatcataagatggaattgttgttcggcaatccactttt
gcacacacatacaaaatcaacaggagacactgggcaacaccaaccgaccc
tacttgatcctcatcaaagttaggtcacatggtccatgaaagcattgctt
agtatacaaaggtcttttaccctcacaaatattcagtctgtacagcagtg
ataattggattatcacaaaagttatacgataagacactcagggcttcacg
cggatataagtcgtgtacatttggcttaggagagtacaaaaacaccagct
ttatcacaagccattccaaatctccctctccacaagaacttacacttcat
aaagtaaatacaatacaatgtatgtaaaaacgtcacaggcagcttgcaca
tttttaacctcaaccaggaggttttttctgcaagtctagctcgtaatcgg
attttttcctcacagaggttttacttttccgcgagccacgctgattctcc
aatcgtgggggcgagtgacataggccaattatctaccctacagtagtact
ctaaggtaaaacagaaagatacccttaatttctcaggagatgagggatat
ctcccaataatggcaagaaccagcaaatagcaagaataggttcactaccc
agaaataccatttggggaataatgctttatgtcatcaactaatgacataa
tgacataccatatctgtgtaggatccttcacagtttcattttgtgcaatg
aagcatatttgcttcattgctgcttgttactagcagacaacttaactcat
aaaaactatttcaacgcaacgtatctaccgtttactacataatataaaat
tacatcaaaacggcgtaggtcaGTTTCttaaaaattcctgccgaaatggc
attccgctctttgtttgttggacatgcataactccagttgatgtttgatg
aaatttcttttgggatgtcaacatccgttctggtgacaactcatttgttg
atggtgttgcgatccttgtgggtgagttccccTCTTCAGAAACATTTGAG
TAATAAACCGAattcgggatcatcctttaagcgatgttcattgttgagaa
taattattcctgtcatgatagtctcaaagaactgttttgaattcttagag
tataacaactcatgaccgtttcctctaatgagttgtcagaagtcaccatc
agaaataattgagtatcctccaaagaccttgttacggtctttgtattgcc
gcagcctcacatccagtttcattagttctttctccgtcatgaaagagatt
tcatcaatgacaaggagacaaacagtactccattcttaccgctgaacttc
tgtcactgtgctagtgaacattcctgatgtcttcactatggttctacctc
caaatgcagatgcagcagaaccagtataagcagtacagaaaaaagttcta
ttggttcacatgatgttgcatgcagaacagaattcgaaacagaacctttc
agcagctttaatggcagttgtctttcctgcaccagcaggtcctgtgagaa
atagaagcatttgatccatcactccacgagcaagaagttgctccttaacg
tcatcaaggagttcagaattatctcccatcgatatagaaacactggcctg
ctgagaaatggaggaggctgggtcaagggcttcacttatgagttcaagta
agaaattgcagcaaaccatttcataagtgatatattgtttttcattgagt
agttttccttctctgagagcaaggttctcagctactccggcgattgttgg
atgatttttttactctgtggagtattttggtcatcattggcagttcattc
agaagacatgtaatacaaagatgatccaacggaagaaccatgaatcaact
ccagcactgtcctaaaagtatgctgctgaaaatcgtttgcattgttgttg
gaagaaccacgattaaaatctgtattttgttgaccacacatgtcttgcaa
gagagagttgccgcatctgtcggtaggtgaaataaagtcagagtcgcaga
atttacatttactgatgacctcatcttgatttaaaggaagtatctcgtaa
ttatgagggtcatcgttatttttgctcagatcacaatcatcgtccaagaa
gtctttgtcaaaccttgattttgaaatgatgacatatttctgtaaaaact
gttcctggatggagtaataggtctaactataacattcctaaattttttct
cgaaaaaatccgccccatgcttcgctactagcacatgtttgattcgaacg
tgatgtaacgtaatgtaagaggtactacgtacgtatacttagtttgacat
gtaaatttactaggtgccaatgtcctatgtaagtaagtacctcaatatga
gcatttggtaacacattaatgcagaaatattactctatactatatctccg
ttccccaataacatgtttgttgtactttgtcttcaataatacctcctcgg
taattgattcatcaccatcccgaagggtacttggttcccattcaatatga
tctttattccgtgttagcaccgcaacaacaacaccctgtcaccacatgtt
cttgttacttccatctgtttcaacgtatgagtatagaatctcaagcttgg
tgccaataaagtcttcattgacctcaggccttgttggctgcaatctctca
tgtctgtcaatgatgccttcatcttctgattgatctcacagcttgattgc
ttctccaacagctttttgcttttcattctcatgacgttcttccaattcag
ctacatctgccgttctctttccaagctgaggagttacttttctagatggc
atattcctggttggtgatgtaggaatccctctgtgggtttgctctggaat
gagtttttcagttaaatattgcaaaagttcatttgcggtgtatgtgtgac
cttctttagaccatgggtggtgcaggtcttgccaaccaaaaccaattatg
ccaattctgatttgttcttttaccgcattcagtcttgctgttttgcttgg
aagacttttgaattctctatttgcaattgttttggtcttccaaaatgccg
gagagttcgccatctcgatgtaggtcaacttgtttccatactctttctga
cacacctgcattttcttttgccttagaacttgtttcttctcatgttttgc
ttcccgctgattgttaagtcgcaccttttcttctcggcacactgctggag
ctgaacaaggagcatatgcaactaatgactctcgcttgttgggagttgat
ttgaaataagcaccgtcttttgcagtgtccttgatgtcacggttgaagtc
accgttgattctggcatgtctaactgctgaagcatgaatacctagaattc
taccaaaacattgcaactgtctggttaactgtgcgaatggactttcagca
ggatcattggttgcatttttaccaatacacaccgcatgctcctctttcat
agtttgaccccagctgaacttgccaccaacagcagtagcgtaatccaaaa
gagctttctttgggtcacaaagttcacccaaaacggcctgagcaacttcc
tttgcagccatgtcttccacaatggctgttctatctacattctcttggcg
caatggatagaacatttctgcattcatttgattgtagggtaaaacggttg
aaccattctctgcttgggcgttgagacttttaatctcttcctccttccgc
gttctataggccacaaatctttcagtgcgcattgctaagagcaaggcttc
tgctgagtctctcaagaaacttcaagactatcacatttgttaatcatttc
aagaaaagcaatattgacaagaaaaatgtcttaattgtcatgagaaaaat
gcccaagttggtggtgggctacgcaggggttgttttggttgtgagttgaa
agtgaagaaagaattacaattcaaaatttgtaaactgaacgcgactagtg
gtatgggcacaaagtgtgtaggttgccttgatttcaattgctttgatgtg
aaaaagaagcgtatcaggaaaagaaagtcaaagaattgtcttgatgcaca
aggaaagaggcagaagacatgaaaatttcaagcattggtgctgaagagaa
gacgcaagggacatgaaagtctcaatagtaaatctagattaatgatttat
tattacttcaggctaaaatgaaccatggtcttttttgtcttgattgtttc
aatcctcttctctatcttatccagtcttgtttttgccttgtatgcacaat
gttgaggtgttcaaaatgttttctgtcagtttcataaagaggagtgttaa
gcttggatatgctgtcatacatcgtatgcagtttgctgacagaaacagtt
tcctcctgattgctctggcagactatggcaaggtgtccagcttaactcac
ccacctggctaagtagtgttcagcacttttcttgtaagtggttaatggta
tatcatctcccatttggcctccatattgccaccaaatctagcaaccctcc
tatctcttataacttccttagatgacaataagcattctgcatagcattca
tgcacgtgtgcaaaacaatggtgcaattatgctacaagttcgtgaaactc
cccattgcatgtttcaatgttgagattcaatgctgtggagtattcttcaa
cagcaggtgccaaaaagccattgtttgcttggatttgacctaaattttgg
tggattatagcaagttcttgtttcattttctttacctgttcatctgtgta
ttgatggggaggaattctgtactctacgactccatcaagaactatgccag
tggtggtaacccttgctttcttgagattatgaaatgcccttttgcaaatt
tctctgattgtttccaggccagtttggttactgatatcaaacagtgacca
ttgcaactcgttatatgtgctgatgttcagaaataattttccaagttcag
aatacaacggagccattccaggacataaacttgcaatgaactttttgttg
tcagttgtgtcgtctggtagccacttcttcaattcctcgtcaactacagt
ttacaggtactggccgagcatccttgatccattggaaccacccacaagag
caaaatagtcccctatcaatgtgtttcttttgttgccactttccatgatt
gatgatgtgttcattatccacaatcaaggaatgattttgcagtgtttact
ggctggcagtgacaaacacaggggtttgaaagagaaatgggtgatcttac
agattccatttgctagccatggaatttttgtcgaagagggactgtccggt
gagtggcatgtctggttaacaagattcttgacaggctgaaatctggtcag
gtgtgactactgtgtttgtattaattcgtatgtataattttatcagggtg
tcgtgccattttcattcaagtgatgcaaatcataatatgttacatctcta
catcagccaaagaccatgtcaagcatgtcattatttaactagtggctctg
accaaacaaaCCGCTGGCCGGAAAGCTCCCCGATTTCAGCTTGCCACCAA
GGCTGCTCAAAGAAGCGTCCCTGTAATGGGAGGGTTAAAAAGCCTCATTG
GTATCATCCTGGCACTGTTGCACTCCACAAAATCTGCCGATATCAAAAGA
GCACAGATCTTCTTATTCGAATGGTGCCATTCCAGCGCCTTGCAAGGAAA
TTTCTGCAAAATTTGAAAATGCCATATTACTATCCACGTTTTACCACTGA
GCATTTTCAGGCAACTTTTTTGTTGGCTATGCAAGAATCTGTGGAAGCTT
TCAGCATCAGACTTCTTGATGATGCAACCTTGTGTGTGATCCATGCAATG
AGGGTCATCATCATGCCAAAAGACATGCAACTTGTACTGTGAATAAGAGG
GGAGTCTGAATTTAGACGCAACTAATGCATTTTAGGATATGGTGGAATTA
AGGtgtgggcgattgagtgtcacagtgcaatgtttgaatgttcaacttgt
tcaaacctccacagcatttgtgtcactgtcatctcaaaatacatgcatct
ttggctttgtataatacgtgggcaagatcgacaggatctggtccacttat
gatgatgtgtcggcacttgatagtcaagttactaatcccataataaaatg
atggttgttatgcttggcatcaaaaaatcccaaaacagtactacaatatt
acgtcccgtaactatattacaagcaacaaattgccaaagcagttatgcac
tctatagtttgtgtttatcttcagtcaaatgtgttatgtttgaaccctgt
agctattatggttgttttcaccctatgtatccccccttggaactcagtca
ctcctttccatcttcctttcacatacattattttgtgttccccaatccta
gttcccttagtctcaagctttgttctgtactatctaagtaccttcacaca
caaCCTCTTTCACCTCAAACTCTCATATTCCCTTTGAATTCGCCAGGAGA
GTTGCATATCCTTTGGCATGATGGTCACCCTCCTGGCACGGATGGGACAC
AAATTTGTATCTTCCAAGAGTTCCATAAGGTATGCATCAGAAGCCTCCTG
TGGTGCTGCCAATGCAGTGGCTTGAAAACACAAATCACCTTTGAATAACT
GCGTAACTTCCCTTGCAAAGCACTGGAATGATAATTTGCAAATCAGAATA
TCTGTGCTTTTCTGGTACTTACAAATCTCATGGAGTGCCGCGTTCCTGGA
CAATAACAATGGGGCTTCTTGACATGTCCTGTAGCAGGGGCCTTCTTGTG
GGCTGCCTTTGTTGCAAGCTGCTTTGGGGAGACCACCACTAGACTTGCAA
GCAGTTTGCTTTGTATGAGCAATGTTCTCTACTGATGATACTATGCCTTT
GAGAGAAGACCTGATGCAAACCAATTCTGATAGTAGTGCATAAGTTGTGT
CAGGCTGAAATTCAACAGTGGTGTGGTTAGAATACGGTTAGAGTCTGTAA
GAATGCAAGtcaagctccggtcgtccctgtgatgcacaagagataggaga
taagggtgtgcttatatctcttaggtagtgtccattgcatagacaatcat
ttcctttttccttttttccactggaaatttgctccatgtctgtcatcccc
aggggtggaaatgcatggactgaaaaattttccaccccttcttttgccct
ctaaaccattcttcattcacatcttgcctttaggtgcctttacatgcttt
tatgttcttttatattctttagcatgcatcgtgtttggcccctgatttga
caactgcgctgcatacgattgcaccgcagtcaatttggctgtataataaa
tcaacaccagcacggttcttgcctttacggtgcttttacgtgcatccagt
ttggcccaacgtatgttctgaacaatacgacaatggcaacatgtcctcgc
gttacacaacatgtgttcggaacaatacaacgagggtggcatgtctgtcg
catctcctaccatgtaagatgtgatgcgtcaaagcacgatgagtgatgat
tgtaaccaaggaggtgcaaaaagacgcaagcttaaatagaaggaaaaatg
tgtcacccgatttcttttatgcaatggacgggtgaccaccattaatttac
acccctaaaattgggaaattttccagtggaaagaaggaaaaaggagaaaa
aatatgcaatggacacagccTTAGGTACTATATCTAACgaattctgttca
aactggtcacaagatagtggacacatgctctaccacaacaaatttgttgg
atacttcataaaaatccctctagcagcaccttcttaactaggcccaacat
gatatctttgatgtaaagattcgtgactaaggaagcttcagtcatgaact
accagtatgtcaccggtacactcggaggattttttgtcaaaccttggcgt
gataaacgaaactgtggctaaagcaatgtttaaaaatccggtaacccacc
cattctttcttgaaacttacagtaacctccctgtacactctggcgttttg
caagtgcaccgagaggttaccagtgttttttgcagtgttAGtgaccaaaa
catgaagaaagagaagacagagttggacagtggcacagtctgccatcata
catggaacaatgaaacttacccttggtgattcttgtgaatgacttgttca
ttttatgtggaagaaggattgaaacagacaataatactcgttttaaatat
cattttttgattacctacttgtcaccaaacattatgtgatgcatgagtca
gtctatttcaagttgtcaagggaaaaaactccatccctgttcttccattc
acaatatcacatttgtcatcaaTATCATCTGAACGACAAGCAATGGCTAG
CGGTcagctccatgtgacatagactccacctgcaaacttacacctaaaat
ttgtaagaaaaattgtgttgatgacaagagtgatattattatttatagca
aTCTATGGTATCCTTTCTATCCTCTCCAAATCATTACGGAACCTTGCTGC
TGTTGTTCACTCAAATGCATTGTTCAAGATAAAGTGGCAAACTGTGTACT
TTGTAATACCTGCACCATGCACCCAGCTTTCCATTGCCATCAAGATAAAG
CTTAACGTCTTCCTTTTCCACATGTCTGTATTAACCTTGAATGTATTGTA
TACTGTGACTAGTTATTGTTGTGGCGGTTGATTTCAATAGGTAGTCTTCA
CTGGAATTCCCCTCTTACTTGTCAAGAGGAGAAGCAACATAGCACGACAA
TGCCCTTGTTCAGGATTAATGTGATCACCATGTTTCATTTAGAAATTGCT
TAGTCTGGTACAAAAATAGAAGCTTCACACTAAGTATTATGATTTTTCTT
TCTTACTGAGTCAGATCACTTGTCTTATTGACTTGGTAAATTTCACACAC
TAGTGTATTAAAAATCTTTTTTATGAATATCCCAATTTCATTGTATCAAA
ACTCATGCTCACTACTGTCTTATGGCTTCACCTGCCAAATTTGTCAATCT
GTTCTTGTGCAAGACGTAAGTCAGCTTGGACTTTCTTTCTGCGATAGAAT
TGACATCCACATCCATCACCAGTGCACATAATGTCCGTGTGGAGGGTCCC
ATGGATTCGCTGAGCATCTGACGATAAAATACAATGAAAAGAGCAACGAA
TTATGAAATCGGAAGACAAAGAATAAAACAATCAATTAACATACCTGACC
AAAGATGCGCATACCGAAGCTCTGCTTCTTTCAACACTGCCAATTTCTCA
AGATACAGCTCTGATTCTTTTGGCAAACAATATTTACACAAATTGCCCTC
GTTCTCATTCATGCTTGCCTTACAACCCATACATGTGGCCTTCTTGTGCG
CAAACATCATCAATGATCCTTTCTTGGCAGTGGGTGTAGGAATGAAAATC
TTGCGTGTGTGATCGCCTTGCAGCAAGGACTTTTCGACATTGTCGATGAT
TGGCTCAAATATTCTCGTAAGTGGTTTGGAGAGCTGGTTGGTCAAGTACC
ATTTGCAATCGATTGGGATATTGTTTTCGAGGACGTAAATGGGATCTTCT
GCCTTTTCGAAGTTTTTGGCGTTCTTGGCAGCTGTGATAATAACGTAAGG
TACACGATCTCCCTAGTACAATGAAAGTAATAAAAAAGAGCTTAGACACG
TGCAAAAAGAGGGAAACTGCTAGGCACAGATGTTGTTTCGATCAACAAAC
CATTTGTGGCGCAGATCCGGGATCACGCTTCCTCATCCTCGCAGCAAGTT
CAACGTGAGCCTGCTTCACTTTGTAATCATCAGCTTTTCCACCAAGACCC
AATGCATACCTAATGAGAGAAATTATATAAGTCGGGTAGTGCTGGCACCA
GCAATTTGTCAGTTTGTGCGGTAGAACTCACTCTGCTCCCTTATTCAAGC
TTTTGGTAATTACCAACCTAGAAATATCCATTTTGTTCTGTAGCAAATCT
GCTATCTGGGTCTTGACATAGTCAATAGCACCAGAGACATTCCTCTCGAT
AATAATTTTATCCAATGATGTCTGGATTACTTCTCTGACTAAGGCACAGT
TGTCGCGGCGCACGGTCTCCAATCCTTTGGTGTCCATGTAATCATATTTA
TCTACCTGTGTCCACATCAGACCAGCATAGCGCTTTTTGTTCATTAGCAG
ATAAGGAAAGTATACCTAGAAATCGGAGGCAGCGCTCTCTTGAGCAAAAG
AAAAATAAGATACTAAAGCAATAGTTTCATGCTGCCCACTCACTTTCTCA
AACTCCAACAAAATTGGATCAGGGAAGATGTTAGAGCACTTTTCCGCAGC
TTCAATGGCCAACGGAAACGTATCTTTTACAGTTTTTGTACCGAATTTCA
CCATCACAGAATCAGTATCACCGTAAACTACCTGCGCATCATGTTCGTAC
CCGTGAGCTATAGTAAAATGATCTTCCACAAATGATTTCGTCTTCTCCAA
TAAGTAGCGCCCATACGACGTGACAGACGAAGCTATCGGAAGACAAGGAA
GCTGCCCGACTCCGGCTCCCGTGAATCCGTAGACAGAGTTCGCAGATACT
TTCAAGGCAAGCTGACGGCCATTTTGCACGGCCTTTTCAAAGTCATTGGG
TGCATTCTTCATGTCTTTCTTTGCTCTTTTACGAGCAGAAAGCAATTCCT
GTGAAATGAAGATGTATGATGTAGGTCACAATAAGAATATCTATTGTGGA
CGCTGGAGGCTTTCAAACAGTCAATCACGAGAAGGCGGGATTCCATTAAA
CTGACCTCTAGAATGATGGGCAGAATTCCCTTCTTCACTTCCGATTTCAC
AAAAATATGCCCATTCTCGCTTTTCTTATATTTTGTCGGATCCACTGCCT
GTGCCTCTTTGGGACTTAGCATTGTCGAGTAGCATAAATTGTAAGCTTGC
ATAATTGATGGATAAAGCGACGCAAAATCTAGTGTGGCGATAGGAACTTC
ATAATAGGATTTGATCGGATCCAATACGGTAGCACCTTCACAGTTTATGT
GAAACATGACAAAGTATCATAATGATTTTGTCAGCAACAGTAGCGATGTC
ACCGGTAAAATGGGCCACAGAACAACAAACATACCTTCGTAACCCTCGTC
GGCCCCAGCCCCACTCTTCTTCAACGTAGGGACAAGCAACTTCACATCCC
TGCACTTCCGCAAAATCATCGAAAACACTTTAATCTGCTGTCCCCTCGAT
ATTAAAAACGACACAGGCACACCAGTTACACGAGCCATCTCGACATAATT
AATCAGCACACTGAGCTTCTCCATAAGACGTTGAGGCAACAATGCATCCT
TCAGACAGTACACCGCGAGACGGTGTCGATCGGCATCACTGCCATTTTGC
AAATCCGAAATGATGGAATGGTGCACATCTTCCTTTTGTTGCGATAAGAA
CTCGGCACAGACAGAATTGAGCGAATAGGAACTCAGTTTGTGATTGCGCT
GCATGTAGGGAAGCATATCGAAGATGACGCGTCCTTCGATGGTGGTTTCG
GTGTTTTCTCTTCGGCCGTAGGCGGAGGATTGGAACATTTGTTGGCGCTT
TTTGGTTTGGGCATTTTTGACGCGGCCCCATTGAGTGAAGATGCGGAGGT
CTGGGGAATTCTTTTCCATAAGGCTTCGGCTCGGTCGAGGAGGTAGGGTA
TGTCAAAGTTCTGCAAAGTCACGATACTCAATTAGTGCATTCAATAAATA
GCTCTGCAAATGAAATCAGAGAGACCTCTTTGCCTCCGTCGTTAAACCTG
AAAGCTAATAAAGTAGACTCACTTGAACGTTGTACCCGGTAAGAATATCA
GCATCACACGCATGCAAAAAAGTTCGCCACTTCAGCAGCATTTCCTCCTC
TGTATCACTACAAATAACCTGTGCCCCAACAATGGGGAGACATCCCTTGA
GCGTGAAGACATTCTGTGAAAGTGAAACGAGATTTGAGCAATGTGAGAAA
GTGCACGAAGGACCTACTCTGCAGGTGATCATTCACACAAATTACCTGAA
ACACCGCCCCCTCTTGTCCATAAACACTCAACGAATTTGCAATTTGTATG
ACTGGATCACGTTCCGCCTCCGGGAAATGGCCCTTGCGTCCCTGACACTC
GATATCAAAAGACAAAATACGGAGGGGGGCTAGTTTTGACCATTCTCCCT
CTGGTTTGCGTGGGACTATTTCGTTGTAGAAAATGTCCGCTTCAATCTGA
TGAGAGGTGAGGTGGAGGTGTGTAAATAATGATGAGCTTTGACAGTAAGT
GGGCGCACAACAGTGCTCGTGATGCAACGTACCTGAGGATGGATTCAATG
AATGTTTGTTTTGGAATCATTCCAGTCACGTCAAAGAGTACGACAATTCA
ATCAACTTTGACTTCCCACTCAAAACTAAACATAATCGACACATGGAAAC
TAACCTGACACCAAGTCCCCTTCTTCTCCTCCCCAACCCTCAACCCATAA
CACCCCTTCGGCAACGTCAACCAACTAGCTCCCGTAATCTCATGATCAAT
CATATACCTCATCACATACGGGACATTACACTCATAGGGCGAAAACACGA
CCGCATCCCTCACTTCCGACCCCGAACCATCCCGAATTCCCGGCAAACAC
AACCCTTCCTCCATAATCGACTTGAGTTTGGGCACCATCCCCGGCAAACT
GACATACACCATGATAAAACGCGTATGCGACGGATCATACCCCATGATAC
TCATCTTGTCCGTTTCGTACCGCACGCCAACGCAACATTCCTGATTCTGC
TTTTCCTGCGTCTGTCCCATCTTGGCACGGAGTTGTTCATCGATCCGAGC
GAATCTTGCCCTTGATTTCTTCGGTGTCCACGAGGGAGCATCCGCGGGGC
AGGGCGAAGTAGGCGTAGGGGGTGAAGCCGTGGATGAATACGGCGACGGA
ATTTCCCGTTTCGTTGACTCCGTAGATGCGGATGATGGGTACGGTTCCGG
AGGAGGCGCCCAGGACGGGTTTTCCGGAGGGGTTTTGGGAGAGAGGTTGT
CCGGAGATGGTGTCGATGTCGAGCCATTGGAGGTTGAGGTCTGTGGAGGT
GGTGGTGTGTGCGACGGGCGGGCGGGTGTATTTGGCCGTGTCGATCATGG
CGGCGGCTTCGAGGGAGGGAGGGGCGTCGAGGGGTTCGTCCTCGGGGGGC
TCGGGGTAGTCATCGTAGAGGAGGTCGTCGTCGTCGGGCGCTTCGAAGTC
GGATAGTTCGTCGTCGTAGCCACCGCGGAGCCGTTTTGGTGAGGAGCTGT
AGGCCGCGGAGGAGGCGGGGGAGAGCGGGTGTTTTCGTGTCATTGTCGTG
GTGAAACAATTGGATAGGTGTAATTTTAGTGAGCACGAATTGAGCACATC
AAATGATCATCATTGCTGTGTGTAGAGTTGTGTTGATTGCATTTGAGCGC
TAGCCAAAGGGGACAATAAAAATGGCGCGACAACTTGAGGGCCCCAGGAG
TGCGAGTGCACTATGTATCAATGGTATCTTAAAGTTACCTATAGTAACAC
TGGGAGGCTTGTGAGATTTACATAAATGTACAAGAAATCGCAAAATAATC
ATCACTAAATGAAAGGTTGAACGGTTTCTCACAACATGATTCGTGAAAAA
ATCTTCGTCTGCGCGCGCGACGATACATCATCATCATAGAGAGAAGATAT
TGTACCCCAAGAGataccatatctcatccatatcatctcatatcataGCG
AGGAGCGAACACCTCGCTCAGACCTCGCTCCCACAGCTATCTCGTCCGCT
CTCTTTCTATCTCGCCGACACCATAAACGGAACGCCTTAGACGCTTTCTT
TTCTGTCTCTTTTCTCTCCTATTACACCCTTCGCTCGCCGTTCATTCCAC
CACTACCACCGCATCCAAACAGAAACCCTGACGAGATGTGCATCATATTC
CTCGCCATCGACATTCATCCAAAGTATTCTCTAGTCCTGGCCTCCAATCG
AGATGAATTCTTAGATCGTCCCACCGAGGCCATGTCGATTTGGACCAACG
ACGGCAACGACGGCCATTTCACCAACGAAAGTAGGGAGGGTCGTCATTGC
AGCGAAGTAAACGATAATGATAATGACGCGTCGTCGTCATTGAAGGCGCA
CAAGAAACGTCATTCCAAACGAACATCGCTTGCCGGCAAAGATTTGGTCG
GGGGAGGGACTTGGTTGGGCATAGATGTGACAGATAGAGACTTGATTGTG
GAAAAGAATGCGGTGCCCGATGATCATCCAACATACGGGTCGCACGATTT
AGTGGACAACGATGATAACTCCTTGAGATGGATTGCATTGACGAATTTTA
TTGATGCCAATACGGAAGAAATCCATGGAAAGGCGAGCCGGGGGAGCTTG
CTTTCGGAATACTTGGGAATGAACACAACGAATCCTTCCAGAGGTGGAAA
AGACGGATCGTCCGCAAAGTCGTTTGCTGTGGAACTCACTCAAAGAGGAG
AGGAATACAATGGATTCAGTATGCTGGTGGGCGACAAAACGGGAGTGTAT
TACTGTACCAATCGAGGAATATATCCATCACCTTCTTCGGCAGATCAAAC
TCCAATGCATGAATCAAGCCATTCGGGCCCATTACCACGGGGAATTTATG
GTCTAAGCAATGGTATTTTGGATTCTCATTGGCCCAAGGTCATGAGAGGC
AAAGAGATGCTTACTGATCTATGCAACAAAGATGCATCCACTCCTGTGAA
AGACTTTCACGAATCTCTAATGGAGATATTACGTGATGAATGGAGACCAC
CTGATAAGCACTTGCCTGACAGTCATCGGTCGTTCATATTCGTTCCGCAG
TTCGAATTTATGGGTAGGGAATACGGAACGAGATGCTCCACGACTATATT
GGTGGAAAGATCGAATGGGAAGGTTAGTGTTTTAGAACGAACTTGGACTA
CGGGAAATGATCGTTGGTTTGAATTTGGCGCCAGACGAATGGGTAAGAGG
AAAGATGATTCGAGGGAAACTAGATAATCGAACGGCCTTTATGTTCTATT
TGCTAGAAGCCGTGGTGGAGTGCAAGACAAACTCAGTAGATGGTGCCAAG
TTTACCGCGACAGGTCAACATCATGATGCATTTTACGATAGAATCTTCAC
TGAATCTGCTGAATATGCAAAGAAAAAGGTTGAGGGAAGCGTTCGACGAA
AAAGAGCGGATAGAAACACTTGTCGCACAAAGGGTGGTGATCTATATTTG
TGTACAGAGAATGCAAAATCAGATGCCTAAACTTACTTAAAGTAAACCAA
GCATCAGCTTGAAAGAGTTATGTACTGTGACGCGTTGTGGAGCAAATTTT
GAGTAATCATTCCGCTCATTAGTCTTCAAATGATGCATTCATGACGTATC
AGATAGCAATGAAACAACACCGTTGCCATGAAGCAGCCCGACAACGACAA
CTATTCGAACTACCTCATCAAAAGCCTCATGACTGGCTGCGTATAGTGTA
GAATCCTGATCTTCTAAAGAAATGGGTTCAACAGTCGAAGCGACCGTATA
TCCATCGTCGCACAATGACACACTTTCTTTGTCCAAAACGAATGAATCCC
CGCCTTGAAGGATGACACTCAACCGCCTATCCCCCGACACTGGCCTTTTT
CCCTCCTTGACCTCTATCACATCTGCCATATTCCCTGTTGTTTCAAATAT
AATGTCTGCATATCTACCCTCCACACCATCGATGGCGGTTGCACTGTAGA
ATTTATTTGTACAGCGTACACATCCGAGTTGTAATCGTTGTGATGGAGAA
GAATTAAGTTTAAGTTGGTCCATCATTTTTAGCCATCGGGGTTCAAATAG
GTTGAGGCGTCGTATCATTCCTTTTTGTATGGGTGTCTTCAGTGTGAATA
ACGGTGGATCTTTCAACACCAAACGTTTCTCTGAATTATTGATAGACATT
TTATCTTCCTGCGACAAAGATGACGACTGTGATGTTGTTTTCTTCTGATC
CTGGGCAGTTGTTTTGAACGTCCATCTCTTGCGAATAGATCTATTCTCCT
TTAACGACCTCAAGACGTTCGAAGCCCTGACTGTACTTGCTGCCAAAATA
AGATCCCTTTCGACTATCACGTTGTTGAATAACAAGCAAGATAACAGAAA
AGAAGCTATGATTGCAAACCCCAATTCGATGGAGTTGGATAATGATGCAT
CAAAAAGTGGTGAGATTGTCGCACTGCCATCGTAAGCAATCGCCGTTTGC
TGCTCGTTGAACAAGGAAAATGCCGATGCCATCATGAAAGGAGGAGAGGT
AGTCACAACCAACGGAGTAAGCTTTCTCGGATCACGCACAAATGTCTGCA
CGACGTCAATTCTGCTCTGTAATGGCGCACTGCCTTTTTTTGTGTGCGCA
CCCTTGGGGAAAAGAGAGCGAAACAACGCCTGAGGCGAGTAAGCATCCAA
TTCCCATATTCTTCGCATTAACCTTCCTCTCGTTTCTTGTGTGTATTCAT
CGCCTAAAAAGAGAGGAATATCGAGCTCTTGACACGCATTAATCGCTGCA
ACAAAGTCGGCTCCATACAGTAACTCTCCTTGCGCATCTGTACTTGTTGA
AGCAGTCACTTTTCCTGTTGCATCGATTCCAAACGATTGCTTCGTCAATC
GAAGGCACCTTTCAGGATCTAGTTCCAATACCACACCATCCGGTTTTACG
GTAGAAATCAAGGATTTTACCTCGGACGCCGAATTGCAGGAGAAGTGAGA
GGTTCCAATTATGAATATTTCGGTGGTGGCGTTGGCGATGTAACCGATAT
GGGGTGATTGGATGATGTGAGAAAGTTCAGACTTGATATGAGTTTGATGG
AGCCGCTGTGTAGGAGGAAGTATCATCGCATGATTGGAGACTATTGAAGT
GGCGAGGAAAAGAAAAGTCAACCGAATATGATAGTTCTTTGCGCACATTC
TTCTCTTTGGTACGGTGCACAAACTTATGAGCGATGAAATCTTAGATTTG
TGCCTGAAATGAGCCTTCAGCGTCTTCATATTCTAACAATGATGTAATGG
CAGATCAAAAGATTTGCGCCGCTGTTGCACCTCTCGGTACAATACCATAA
CTAAACCTCTGCGCTCGTATTGTACCATAGTCGGTGGAGGTCAGtggtct
gattctgtctaattctggtctgatctctgatttctctgatttctctgatt
tctctgatttctctgatttctctgatttctctgatttctctgatctggtc
tgatTCATGGCAGTTGTTCGTCTGGAGGTACGTAGGCGATCTGAATTTGG
GGGGAATCAGCTTCTTTGTAGGGGGCAACGAGACAGATGTCGTAGAAACA
TACAACACGAATTACTCGAAGGGGAAACTGCTCAGCCTTTTTCAGCAGAT
CGATATACGTCATCGGCAATTCGCGCCCCCTTTTGTAATCAGAACCTTAT
GTCAAAAAGATGGAAAGAAAGATACCATCAAAGATGGACAGGGAAGTAAA
AGATACAATATAAAATTGAAAAATACTAAAGGAATCAATACACTCTGTTT
GTTCTTCTGCAAAAAATGGCGCCATGAATGCCCACTACAGTCTATTGTTG
TCTTACCCAGTGAACCACGGTGACACTCACGCCGCGAGACGCGACGCCTC
CATCACAATTTCATTTTGGACCACTTTCCTACGCCGATCAAGCATGAACT
CCAATTCGCTGCCCGCCGAAGAGGCATCCAATCAAGCCGCCCAGCCTCTC
ATCGATGTTCCGCCGCAAGATCAATTCGACGACAGCACCATCACAATCCA
AGCAGACGGCAACATTGCCACTCCCCGGGCAGGGACCGACCTTCCATCCT
TCGCCGCAATTTCCATGGAATATTCTATCGAAAATGATTATTTCAATGCG
CCGTCTCCCAATGCCGTCAATATCAAGGTTGAGACGGATAAGTTTGGCAA
CGAGACGCCCGCGCCTGCTGCAAGCGATTCACGTATGATTCACGTGTTAG
GGTTACCAGACGAGGTTCGTTCGAATTCATCGCCCTCGCAAGCGTGTCAT
CGTACATCGCCAGCTTTGCCTTCTTTGTGCAAATCCATCGAGCATTCGCC
TTTCTCCGCTCGAAAAGAAGAAGTTGTTGCCAAATCCGATAGCATTTCCT
TCGAACCCTCCAGTGACGGCAAGAAACCATTCATTTTGAATTCGGCGAGT
GATAATTTCCTCATTTCAACTCTTATCAACACGCCTACCAATCCCATTGC
TGCTGCAAATTCATCTTTCGACTTTGTCTTTGGAAGTGGAGGTGGCCTTC
ATCATACAACTAATAATGGAGGAGACTTTCATGATTATTtttcgagtttt
gattttgaatctttgaatggaattttTGGGACTCCGGGCGGGGCAGTAGG
AGGAATCGCGAATGATATCACACAGACTCACATTCAGCCTTTGCAGCACC
AACAACCACCTCAGCCACCAGTGGAAGCATTGTGAGTATCGTTATAGATG
CGTGTGCTCTGAAAACATGACGATGTCGTACTGAATCATAACTCTACGAT
TTCTTGCCTCTACCAACATTAGCCCACTGCCATCCTACCTACAAGCCCAT
CTCGATGAGACCTACGCCGCCTCGACTCTCATCTTTCCTAAAGTCAAAAA
GAACTCAAATGCAAGAGATGGTAATGTCTTTTATCAAGTCACGGCCTATC
GACACATGAGCGGAAGCGATCCCACTCTAGGCTTCGCCCACCACGACAAG
GAGAACGTCGATCCTTGTGCACCTCTTCTGAAGAAATCACGTCCAAACGT
CAAGAAAGCAAAGGCGCTACAGCCGAGGAGTCGTCCTTTACCATTGCGGA
AGCGTCCATTGATGGAGGAGGATGACAATGTGACGACTTCTCCATTAGTG
GAGAGAAAACACTGATTCGTCACAACATGCCAGAAGATGGGGCTAAGATT
ATCTGCAGGTGCAATAAGTCCAAGTGTCTCAAGTGAGATTGGTATTTGTG
GATTCATTTTGTGTTGCCTTTCTTGATTATTGATGCTCAATGAATCTTCC
GCCACCCTGCCGCTGTTCCTGTCGCTTACTCCATTCGTAGGTTGTATTGT
GACTGCTTCAGAAACGGGAAGGTGACAATAAATTAATTGATTGCTCGGGT
CCGATCGATTCCATCTTGTGCTATCATCTAACTAACATCGTCTGCGTTAT
TATCGTCTTCCTTCTCTATCGAAGGTCTGCACCAAAGAATGCTGTTGCGT
TGGGTGCAAAAACACTATCAGTAATAGCGGTCCTCAAGGAATAAGAACCA
AAACCATCACCGAAATATTGCATCGGCGTCCAGATGCTTTCGAAAAGCGT
GAGAAGAAGGTAGATGAAGGTTGCAGATGCAAGAAGAATAAGTGAGCTTT
TATCATGAAAAAATAGTAGCACATTATTGAGATATATACTGCTAAAAACT
TCATTCTCCGGTCGGTTCCGCTCTCCAGGTGTCTCAAAAAGTATTGTGTC
TGTTACAACGTTGGAGTCGAATGCGATCCTAGGAAATGCCGATGCATCAA
CTGCCAAAACCGCCCGGGATGGgaagaggacgtcgatgaagaagaggagg
aaatcggtggagaagaagaagTGGACATTCAACCTCCGTCATTTGTGGAA
ATTCCATCCAAGGCAAGTCGACTTCTTGCTTCTGTCAATGACGCAACTGA
ATCGCCAGTGTCAGCCTCCTCGTCTGGAGAGTCCAGCAACAATCAAGTGG
AACACTTCATTGTGTCGGACAAGCGTCTTCGGCACTCGAAACGTTTCGTG
CTTCGTACAAACAAGCCCCAGGATCAAGACTCTCCTAAGAGTTCGGCAGA
GCAAAACAACAATAGTCGCGGGTACTTGCTTGGGCTTGGGACTCCTTCCC
CTTTCGGCGATATTCACGAAGTTTGATTTGGTATGAGTTGCAACTTGTAG
GCGTGCACTTTCTTTTGATACCTGATTGGGAATGGATCCCTCTTAGCTGT
CGGGACAATATGGTGCTTTCTTCTGTCATGAAGTGCTACTGTTGGCTGGA
ATGTTTCGATTGTGCGTCAAAGACGATGCTTTATTGCGGCGTTGTTCCCA
CTGATCTACTTCTCCTGCGATTGGCCCCATAATCAAGATATTAACGTGAC
AATCACATCATAACAGTACCAATAAAGTTTTCCTGTATTAAATATATTCA
ACAAGACCATGAATGTACATTCAAAATGACTGTTGACAAAATATTTGAAT
CTTTTATTTTTGCTTAGAAAAGACTCCTCTAGCAAATCTGCTACATCAAA
TGTTCACAGAAAATCACGACGTGCATATTTAACCAACAGAAGAAGTGCCA
TTGCCAATAGGTCTTGCCCACAACAAGCTCCCCTTGGCACTATTGTTTTC
TAGTTGCTAAGTGATTGGCTTTCTACCAAAAGAAATCGTTCAGTCTGATC
CCTTAGTCCTGAATAACTTTGTTTTGATGAAGAGCAATTGCACCAAGCAT
TGCAAACAGTGAGTTGAATTAGATGCAAGATGCAGTGACAAGAAAATCTT
GAATGAAGATTTCTGTTGTTCAATTTTAGGATTATGATGTATCAAGAAAA
TAAAGCTGTTTGTTTCTACATGATAAATTTTCATCAACTGACAAACCTCC
AAGATCCCTTATATATCACACCTTGTGTTTCTGATAGCTCTCGCACTGAG
TTTTGAGTTAATGAGAGTCAATAGAAGAATTCAAATTCATCACATGCATA
ACATTTCCATGATGCCATGGTGTGCAGAGGCAAAATATATGACCCCCATG
TTAATTGGGCCATGTGTTTAAACATGCTTTCCTAGAGTTATCTTTCAATC
ACACTATGCAAAAGCTAAACAAATATGCAAAATATGTTCTCGTGCTTAAG
TTGATTATTTTAAATAGCCTTGCTGTCAGACTAATGATCTACAACTTTCT
TAATTGCGAAGGGGAAATATTTATTTCATGTCCTTAGACATGGTCAGATT
TTGAAAGGGAGTAATAAATGTCTACATTCTAAAACTAAATCCTTTTCTGT
GCATATATAGTAGATCCATGTCACAAACTTTTAATGAATTTAACCACTGA
TTGAATGGAATTTGTTGAGTTCACCTGAACTCAGATAGATTGTGGCAATC
ATATTGAACCTTAATATTCATGTAAAGTTTGGCTTCATTGGCCATGattc
aaattcgtttcaactctcacagaagctttttcattgattgggtttgatgt
tgatttgcatttctgagcacattgctcagtcagccatattggatctccta
gttacccaattccactttgtctttcatgaaaaactacctggaagtgatgt
gttgtgttgtgttgtgttgatgctgatcactggtcattggttgctcatag
gatgatattgttaacttgttgtcgtggtgcacacattttgttTGTGCTTA
GTCATTTTGTTGGAAACAGTTGCTCATCTGGAGTCTGTCAACTACAAATA
AGTTACTGTGTATTATTATTGAAAACTCTTATTGTCACTTTCTCCTTTTC
TCTTCTTCCCATGAATCAATAGAGTGTCAATGAAGAAATTGTGGTCAAAG
TCCATGAAAATTTAGTTGCCTTGAATTGCCGCATCATTTTCAATGATTTA
TTGAGAGAAGGCACAGTACTTTTGTTCCATGTTTATGAAAAAAATCATCT
CAAAGGTCTTGTGTGTTCACATCTATGTCGTCATTCTTTCAATGAACATT
CAGATCTATATCAAGTCTGTTGTCAACACATTTCTGGAGATGAAATTCTT
GACAGTTCACCATAAATTCCATTTGAAAAGTCATCAACATGGTAATCAAt
atcagctagcacctgtatcatgtactgttttgaatcgcttgaatcaaatc
aatgaatccctgttcccacaagacttgtcgaaaaccgttttgagcactct
accatccatAAATCTTTCAATGAGTCTTTATTTGAGCTGCTGAAATTCTA
CTTACTATTTTTTTCATGGAAGTTCGCGGCTCTCATGGGCCTCAACTTTA
CTTCACCCTAAATGAATAGTAGTATGTTTCTATCATATGACACAGTTTCC
TTTGAGAAAATGATGTTGAGAAGAAAATAATGGGTTCGCTCATCATATTA
AATAATTGCAATGGGTTGAGTCCTAAGAAACACCACATCTCTAAAAAGAT
GTGGTTTCTGTCTGGTTCCGTTAGTGGTGGTAGAGGTACTataggtacgt
acgtaatataagtactaaaattataataggaaataagtaatatgtagtat
actgtaataaataatCCCTTCTCATCAGTATTGTAAGAGCTAGGTAAGAG
CTGTTAGAGCGCTGTAAGAGCGTTATGCTGTCTTTACACGTACTGTCTCC
TTTGTCTCCTTTTCTCTCGGCCCAACACTTTGACCTTCTTTGACTATGGT
CCCGTTAACAATGCCGGATAGTATTCGCCCTTTCGACAACTAAAAACAGC
ACTGCCGTCCTTGGTTGTGAAGAAGTCAGTTCCTCCCACCGTGCCTACCC
CATCACCAGCCCATCACCTATAGCATAACATCAAAACTCGAAACAAAAAA
TATCGGTAAATGACATATACTACGTTGGAATCAAGAATATGACGGCGAGA
GAAGAAGCAATATGGAAATCCTTCGCAATCTTGCCCAAAGCCGGTGGGAT
TCTCAGCATCTTCGGAGAAATATTCATAGTAAGAGACATCAGCATGAAAA
TCAAAGCGAAGGGCGCCCGATCAGTTCCATTGACATCGCTCGTATTGTTG
TTGATTAGTATTGGGAATATTCCATATTCGTTCTTCGTCTCGTTCATGTC
TACCTGGATGGTGCCACCGCTAAGCGATGGTGACTATGGCTACGTTCCCC
CTCAATTCGCCACAGGAACAGTCAAGAGTTGCACCCTACAGGGTTTAATT
AGTACCATTGGAATGCTTGGGTTCGCTTTTCACTATGCACTGCTTTCTAT
TTTATGTGAGCTTCTTAGTCCATTTTTCCATGAACATTTGTTTTGTGTGT
TTCATATTTCATCCGCAATTTTTCTGGAACAACCGGAACACCTTTTCTTC
CGTCGTCGTGTAGATTACCTCCTTGTGGCGCGCGGTTGGACAGAAAGCAG
AATGAAGAACTTGGGTTTCAGATTATTTTTTGTCTTCTTTCCAGCTGTGA
TTGCAATCATTGGCGCCATACCACCTGCGTTCTATCACATGTACAACTAC
GCAGGCGCATATCATTGTGGGGTAGCCTCTTATCCAATGAACTGTTCAAC
AGATCCCGACATTGAATGCATTCGGGGAAAGGAGGCCAAAGGTTATACGA
TTGGAACCATGATCTATTTCTGGTGTTGTTTTATAATCATTCTCACATCA
ATGGTTCGCATTAGTTTTTCTGTGTGGAGACAAGAAAGAAAGGGGGACGT
TTATTTGTCAGTGGGAGAGCAAAGAAAGCGAACTTATACCGTCAAAACAT
TTCAACAAGGGCTTAGATATGTCGGGGTCTACGCTGCTGGATTCATTCCA
GCAACTCTTGCCACAAGATTTTGCAGTTATGAGATACACGACAAATGCAT
TTTCAATCTATACGTTGTTGTTGTTTTGCTTCCACTGGTTCCGTTTTTCA
ATGCATTAAACTATTTCCGACCAAGGTATATGAAGATAAGAAATTCAAAT
CCTGAAAAATCACGGATGGACTGCCTCTGTCAAACGCTTGGTATTCAAAG
CGACTGCTGGCGTTTAAGAAGGAGGGAGTCTGATGATGTACACGCAGCAA
CCGCGCAGTCACCTAATGCTAACCCAATTAGGGTAGAAAAGAGTGAGCGT
ACAGCCGAGGAATGCAATGCTGATCATGACGAAGATAGTATCACTTGAGT
GGAGTCCAAAGTCAGTGCAGCTGACATCGAAAGGTTTGAAAGTTTGCGCA
TGTAAAGTAACGTGCCTTAAGAATGTTTTCAATACAGCTGCAGTGTAAGT
GAGTAACAATATATGGGCTCGGCCGTCGAGCATGCGTGCTTCACCGGCGA
CGTTAATGATTATTTCTAGTATCTGCAATCAAAACATGGGAAATTATATG
AAGTTTTCTATTTGAACACAACAGCAACAACGTCTCTTTCAAAAGGGCTC
ACAATCAAACTGCTCCGGAGGAAAAACACTCCTCAGACAGACCTCCCTCC
GTATCCAATTATACCCACTAGAAACCCGAGCATACACCCCAGGCCAGATA
TTGTTTGCAcagccaaccccccaactaaccaaacccaccaacaaatcaCT
CGTGTCATCCTCGCCCTCAACGATCAACGGCCCCCCAGAATCACCCTGAC
ATGAATCTCGATTTTTGAAAGAAGCGCACATCATACTCTCCGAAATATAT
CCATCATAAGTCACATTGATCCCATTCCAATCCCCTTCGACATTGTTACA
TCTCGAATTTGGTATTATACGTAAAAGTGCCTCTCTCAACAGATCACTCC
CTTGCCTATATTCACCCACTGCAGTATCTCCCCATCCGAGCACCAGGACC
GATTGGTAGGCTGCCGGTTTGGAATTGACACGATTGACCTTGACTATACC
GACTTTACTCATGGTGGGCTGACTCAAGAATAGTAACGCAAAATCATTAT
CGTATTCAACATTCTGCAAATAATTGGGATGGACCATCACCTCCGAGACT
TTCAACTCCTCCCCTTCGTTATCAATGGATAGATTCTCCCGTCCGATAAC
TACAGTGACAGAAGACCAGTTGGAAATTTGGCTGGTGCAATGGGCGGCCG
TTAGGACTACGTCGATGGCGATTAGGACTCCGCCGCAAAGGTGGGCTCCA
TTGGATTGCAGGGATACGGTGTAGGTGTACCGGTTTGACGGGGCCGTGCG
TCCTCCGACGACTCGTGGAGATTTTGAAAGGAGCTCTCGATGGGGGCTGT
GAACGTCGCTGTCGACGTGATGGGCGACATTATCTTCTGTATGGACTGCT
CGTTGGAGGAGACCTCGAATGGAGTCGTTGCTCGCTCGACACGATGAAGA
CAGGAGCGCCATGCAAACAGAACAACGCATTATCAGAGTGCGTGAGCTCT
TCATGATGATTATCGCAGATTATTGCGAAGAATGAAAACCTCGAGGCTAA
TCGCCGGGATAGCGTAATACGGAGATGCAAAGCAGGGTGAGGGCTGCGTG
AGAGGTTGGGAGTTCACTCTCCTTTTTCTGGAGGCCAATGAAGCAAAAAC
GAGTAGTACAAGGCTGCTGTTGTTACGGGGCTCTATATAACGGTCGATGT
TGATTGCATGTTTGTGAAACTCTACACAAGTCTCTGACTTCTCATTCTCT
CCTCATGGAAAGTTTTAGTTTCAATGGGTGATCTTCTTCAAAATGCCTAC
TTGGTATTGTAGTACCATACGGTATGGGTACCACAATATCCTACATTCCG
ATCCGACGAATCTCTCTCGAAGAGAAACGGGACTGATTCATACCAGAAGG
AGAGTGACGAGATAGTGGGCGACTCAACAATTATTTTCAATTAAAATCAA
TTTATCTACGTATTGGGGGGGCGTGACCTAGCAAGAGCTCATTGTGCCGG
CTTCGTTCAAACTTTGAGCCCACTAAAAATATTCCTTCCGAAATCTGCCA
ATAGACAGAAGATTTGCACTAATTTTGGCTTCGCATGCCAACGAAGTAAC
ACCCATTAGATTCTATTGACGGACATTAGACGAGTCATGCAGTGAGTATC
ATATTGGCCTTTACCATAACTGGGTAGATGAAAAGTACCATATTGTACTC
ATACCTACAATACGCCAATCCAATCCCGAATGTATTTTGTTGTTGCCTGA
TCTCACTGCGTCTTTCTGTGCCTACAAAACGAAAAAGATATTGCCCGTGG
CTGTAGGGTTCGCACTAGATATTCGAATCCAACTTACGGTGAGAAAGTCT
TCTGTTCTGTACTTGAACTCCAGCCACTTTCGTGAGAACTTCCGAAACTG
AATCCAATCACAGAAGAGTCCACGAGTTCGAGGTAGACAAGACTCACAAC
GGTTAATTACCTTCATTATTTTTCAACTTCTTTTCAATTTAGTCGGCATT
ACCTACCCATTTTTTGATTCATGTTGCCGTCGTCAAGCCCGCTTACAAAA
TGGCGCAACTCTGCCAGAACTCGTCCAGAACTTGACCCATCACTCGGTGT
CTCCTTCGTCCGAAGCACGGGAGCCTCAGAAGCTCACCGCTTTGTAACAA
TTTTATATTGTAGCGCCGCCGCTCGAAGCTCGAACAACAAGGTGAAATCA
GCTACTCAAATCAAAACAAATCAACACCACGCCCACTCCCGAACACTATC
AGCAGACGCCAACGAGCACCAGGCTAGTTCAAGCCGCTAGagcaagtcgg
cacgcagcaacgcacaacagccccagaacgcagcGGATCGAAGTCGAAGT
GTAGTGAACTCAAGAGTGGAAACGAAGGAAGAGCTGCTGCACCCCACTTT
ATCATTGCTCTGCTGCGTAGGAATCTAGCCAGTGCCATCATGTTGGCACC
TCGCCGGATGTTCCTTTGCGAAGTTCAGTTATTCTTACAGAAGAACTTTT
CATCCAATTCCGATTGTCCTCCCGAAATGCTATTGATGGGCCGCGTCACT
CATACATCATGTCAGCCTACAGAAAATACTACTTCGATTTCACATAGATG
CCAGCAGAATCTCAGTGATCAAACTGCGGATCACGATGCAGTTACAATTT
TCGCGATTGACGACGGTACAGCATCAATTGATGTAGTTGCCGTCGAAAAA
CATCCTCCCATTAAATTGGGTCAGTTGGTTGATTGCATTGGAAGAATATA
TTTCATTGACAATATTGGCGAGCTTGGCAGACAACATGACATTCAAAAAC
TGCATTACCTGGAAGCAACATCTGTGTCAATTCTGAATAACCCACAAGAG
GAAACGCTTCGACAGCTGGAGCTGTCGTCGACGACTGCTACATCAAAAAT
CGACAATGATTTTGTCGAAAATTATTCTATCACTACGACTGACGACATAC
CAAAAAATCGAGTTCTGGTGGCAGGGGACCTACAGATCAAGTTGAACACC
TTATACCATACATCTCGCCCATATCCTTCCATCACTCTCAATACCAATGA
TGCATATAGATACATTTCATATTCTGCTAACTATGGGGGGATATCGTTGC
GTGATTTGGAATCATTGGTCGGGGCGATAATACATAGGGAGAAGATGGCT
GTGAGGGAGGCAGTAGAAGATTTACAAAAGTGTGGAATGGTATACATGAA
AGATGGAAGGTATTATCCATTGTAAAAATGTAAATACTACAATTTCCTTC
TTGAACAAGAAACATGTTAGTGTTGTCTTCATAGTGGTACATGTTTACAG
AGTTGTCACTTCTCAAATCCTGAAAAAATAACAGTTCAAAATTGTTTGGA
AATTTATTCCCAAGAATCTCTTGGCAATTGGTGTAAATTGAATTGTTTGT
TCGGTCACAATTCATGAAAGATGAGCAGTGCGAACAATTGAAAAGATAAC
CAATAATGGCAATATTAAATAATACTCTAGAGATAATTCTATTTTAGGTT
TCCAATACCAAAACTGCCAAGTTTCAAGGCAAGGAATCATCACATTTGAT
AGAAGGGGGTTGATTATTTGCCAACTTCATCATTTCATGAAAGTTCTTTA
TTGGGTACAAATACATGATTTCCTTTATTATTCCTCTGAATAAAACTCAG
TATCTCCTTTCTTTCTACAAAACAGTATCTCTACTATAACGTTGCAAGAG
TACAATTTGGACATATTATTCTTGCAACAACAAAACAGAGAAAGATTTGA
CTAGGAGAAGCCATTTAATTATGGTGAGGATCCACCATATTTCATGACAC
TAGTCTTGTACAAATTATTTGATTGTTCTAATTGGTTGCAAATAGATGAT
TTACTTCAGTCAGCAAAGTGGACATATGATTACTTTAGAGTAGATTAATT
TTTTTAATAACAATTTTTTTAATTAATGTTAGAGCTTTCATTCGCAAATC
TTTTCTTTACAAGATTTTGTGACCTGTCATGATAACTTAGAATCAAAGAC
CAAATGACATATGTTTGTTATCATCAGATTAATCTGAACTAGAGAACACA
TTTATCCTTAACAAGAGAGTCCGAAGAAAAAGTTCCACCCAGAAGATTCA
TAACATACAAACTGAGGACTTCTTCGAACAAAACAATAAGGAGGATGTTG
CTGCAAAAAGGTATCTTGTGTAGATATCTGAATCTGAATTGTTATATCAG
TGTGAGGTTTGATTACTGTTTCTTTTATAGGGTAACTTGTACTCACCATG
ACACCTGGAAACCATcaattttatggaacccaggatctttgtctgagaaa
aaacatttcctagtgtctttgtctcataaaacaggtcaatgttacaaaga
catacatacatgaatattgtataaaaggtatattgaatgcctctaacatg
aatggtggtcttctcttagtttagtatcaaaaacatttctatcttgacac
acttaacaattcttgtttgttttcaatgtggataggcttagaggtttgag
agtgtTCTAACTACTAtgtctgagagggtgaactccatggatgtgtaata
ctatgtactttatcataagtatagttacaaaaaaagtgtaaggaaagtat
cagggaagtcacagctgtgtatgtactgacttagaggacataagttttac
acacaaaattcgtcaatggtttaccaacagtttatgcatgtagatacaac
ccaaaacttcgtgtaatcacttatcaccacaaggtgtcattactcgtaca
gtatacaagttagaaatcacatttaacatctgacactactgatcttcatt
agcagttaccactatcaaaaatacacaaggttgtgttgctactaatgagg
caataaatacgacaagctgaagtcataaaaatattatagcctaaatgcca
aaaattcattgtgatacttcaatgcttatgctaactttactactaagcaa
cttgctttctactattgtttacatcagggcagcagcggtggcagtgcaag
agggggcaaaaatatctaccattgaatggacagtgcaaagtatgaaattg
aataaaataaattaaaacatcaaaataaataattggaagcaattttttac
tcaccttgttctttctcaccctgaattatattgtggcaagcagtgggata
ttagaagtggtgataacactgaaatcaggctggggactgagatgtacatc
atggcacaaatggggggggagtattttattgaacacgtaagaagaaatca
ttgcagcaaaacggtaaaaacaggaagtgtagtttttctcacctcgcgat
caccaaccctgttgttttgatgtttgatgaagtgataaggtatttgctgc
tgcaccagattcagcttggtcgtcaatttgattgaaaatgtcaggggtga
atcaaggttgaaaatggagcaacactttatctcaccttgtgcttgatgcc
catgttccttgttgttatcggaaatgcagtgatgttaggggcagcactag
attcggtctgggagctgagatatttcttgtggtgtggacattttatatca
atgtaattgaaaaatcagcggtgaaacgtggttaaaaaatcaaactacat
tttttcttacctcgcacttgatgtccttgttccttttgcttgtcaacact
gagtcgatggcagccacggtgcccagttcatcctgggggctgcgatattt
cccatgacgcaaatatcaaattaattgaaaagtcagcaatgaaacatgga
aaaaaatcaaacaacatgttttcctacctcacgtttgatgtccatgttca
tttttctttccaagattgacatggtggcagcggcggtgcccaattcatcc
tgggggctgtgatagttcccgtggcgcgcacggcataacaaattaatgaa
aagtcagtggtgttaaaaagtcgaactaatttttttcatacctcgcaatt
aatgcccatgtgcgcttttgttgttagcatcgagacgatggcagctgcgg
tgcccaattcattctgggggctgagattggggtgtttgacttggacggca
gcagaaattttatagtggaaatgtcatgtgaaaaaaatatgcatgatctt
gcacaatgatgcatgttgcgagatggtttttagccatcttaactgtcggg
aaatctaagtattgtaatgacttttccgacaggctgtgactaagctattg
ggaaaatagcaacataatgatgtcatcaagtcggggcccttcattgcagt
aacttatttactgcaatgcaatctaatgcaatcaccaaaatggttagaca
tgcaattgttgcctgcacacagataaaaatacaagtatatttacagtgaa
aacatgtaacaaaatttaaagggtttattaaattgttactattagaggtg
ggaataatcaaacacacactagattcaaaaatcggagataattacttttt
tgtatgcaactccttacatacaccttcttttccgaaattcaacacgcaag
tatactcacaatattcctatgttttactatgtcaaacttgcctacaatca
aaaaatacaagcgtattacttaaattaaatatctatttcatacctaaact
ctgacTAACGGGCTTTCAGACATTTTGATCATAGATAAGCCtccttcttt
tgcattatgctcatgcataattttgccagatgcagtcatattcactagtg
gaatgcatgggttcttgttttttctctaaaacattttagatccattttgc
attactaaataacaaaaactagtggtttcattagacaaaatcactttttg
ttttaaaacttgatggatactgtttctccaaaatggtgttagtttagaca
caaactgacacttaactgaaaactgaaaaatgcaatgcctgaaaaaactg
tcactttgaaacagaagccctggaattccatatAACTGCTCCCTAAAACA
TAATGATACCCACAAAATCAGAAATTTTTGAACATCATCTGCGCCCACAT
GAACATCATCTGCGCCCACATTGCAATGCTTATCATGAAATAAGACATCT
TTGTCCAATGTCCAAGATGAGAAATATGTGTAAAGTCATTTCTAAAAACC
CCATTTCGTATTAGTTGTATTGGTGACCTTCACCAGCATTTCGAACTGCA
TAAACAAGTATGAGCTTACTATTCTACAATGATACTGTTCAGTGGTATAA
TTAAATACATGTGCAATGTGAGGAAAAGGCATGTTAAAAGGTAAGTTAAC
ATTATCACAGTAAAAATATAAAAGAATGTACATTGGCAATAAGAACGAGG
ATAACAATCAATACTTTTTCTAGCAAAAGAGGGGAGCCTAGCAACTACTC
TCTCACATTGCCGCTTGATCATCGTTCAACAAGGGCATAAAGCATGGCAA
AGAGTGTAGTTTTCAGAGTCAAGCAGCCATACTGATTGATAGTCCCATTT
TACTTGGTACCCTTTATCCCACAATAGCAGGTAGGGCATTCTCCTGGCAT
GACATGAACTAATTTGTGAAGTGTTGCGGTTAGGGAATTGTAACAACAAC
AAAAATCGAGCAAAACACTAATGATATGCTAAAATGATATGGTAACTATG
GACTAAGTCTCAAATCCGGTTTTGAAAGGACACAAAGAACCCTTTCGGGT
TACCTCGGACACTTAACACGCATGCGCTGGTTCCAAGTTCCATGAGACAT
TGTAGAGAAGTCGTAGCATTCTCTGAAAGAAGATCTACATAGGCACCATC
TGTTGGCTTGTTAACAAATCAATGATGCGTTCCGTCATTCAGTCCAGTCC
TTAAGTAAAAGTGAAGAGCGTCATCTCATGAACCAGACACCTTGAAACAC
TTGCGAGAATACGTCTATTTCTAAGGTGGGCATTTCCCCTTTTTAGTTTT
ATTTGTTTCTCGTATTTCGCAAAGTCACTATCTGATACCCAGAAGTTGTA
TCCACAATTAGTGGGCAAATGGAAGAAATTCTCAAAAGTTTGATGATTTG
CTTACTCACCCTTCAGGCCATTCTCGTCTTCTTCCCGTCTTGTGTGAGTT
GGGCCTTCATTCACTACACCCACATCATTTTTCTTTTCTCGCCCCCACAA
TTTCATCATCGACGACGCGCAGGATGCCGGCACCGTCATCCGTCAACACT
CCATCAAACGGTCCATATCATGAGATACAATATTATGCGAATAGGCCCAT
AAAACGAAGCGATCGCTTTACATTCCGATTTCATCACTGATGCTCTTCCA
TCCGCGATGACAATACGCATGTAACTTCCCAAAGCCTTCTCTGTAACGGA
ATCAATCTCGGACATAAACCACATAATTTTTCTTCATTACTTCCTGTAAT
GAAATCCTCACCTCTCGTCACACAATCCCAACTCCTGACATTCTACTACA
CCACCCCGCCAACGCACACAATGAACACCAACCCATACAAACTCACCTTC
TCCACCAAAACCGACGAGTCCGTCCGCACCACCGGCCTCGTCTCCCCCGC
CACAAACTGCTCCACCTCCACCACCGTCACGCCCATCACGCCCATGACAC
CGCTCACCACTCCACGCACTCCCGCCCAAATCCTCCTGGGAGGAACAACG
AACAACAACGATACAGCAGTCGACGATCGCACGAGGCCGCATCGTCGGGA
TTGGTCGTGAACGATCCTCCACCCCACGAAGCTCGAATGATgcagcaaca
acaacggcagcggcagcaacagctgcTGGCATTCGAAATCTTGACCAACG
TCGTCGATTCGTTGGAATCGTCCCTGTTGGACATTGCCGAGCGAGAATGC
TCCGGACAGCGAGTTATGGGTACAGGAATTTTGAGAATGTGTCACGATTT
GGCCGATAGGGTCGACGATGTGGCGCGAGAGCTTtcgtcgtcgtcgtcgt
cgGGTATCGATCATGATGGAGGAATGTACGATTTGATCTTGAAGGACGAG
AACGATCTCGAACACGTCGTTGGGGACTCCGACAAGAGTTGGGCCGTGGC
GCAAGCCATGGATCAGTTGGCCGTGGTTCATGCCATGGAAGCAGGCACTG
CCGTCGGGGGGTCGTCCGAGGCTCTGCCGTCTTTGCTGGCCGATGCGGCC
GCGTCGCTTCGTGGTGTTACTCAGGAGGAAGCGCAAGAATTGGCCGAGGT
GGCTTTGGAAGTGGCCGTTATGGTGGTTTGGATGTTGAGAGTCGTTCAGC
GGAATATGAGTCGGATGTTGAATGCGAGTGGGGAGGTGGGCGTGGATCCC
TCAAGTTCGCGGGGTGGTCTTGGGAGGCAGTCCCATCATGTCAAGAGTGC
TGAGGGTGTTTCGTCCACTGGGCGGAATCAGCTTAGGGTCACTTGGTTAC
ATGACCGGGATGTCAACCACATAAGTGATAATGTAAATAGTAAGGGGTTG
GGTCCCTTGGTGGAGAGTTTGGGCGAAGAAGAAAAGAAGGATGAGAATTT
CAATAGTAGCAATGGAGCAATAATGCCCAATGCGGTTGGACATGTTCTTG
GGACTCCTCCAAAGGTAGGTCGGAATCATTTTTCTGAGACTAACACTTTC
GCTTTGTCTTTGGTCGCTTCATATTGCTGGTCATTTCCTGACTCCTTTTC
CATTTATATGCATCTCTCTCTATAAACTTATTTGCAGTATTTTCCACCAA
GATATACCCCCAAGCTATCACCTATTCCTTCATCACCATCTAAAACTGTC
TCGTTTGCAACAAGCGATCATTACCAATATGTCAACAGGAACACCAAGTT
CCCATCAAGGCGCCGAGTCCTCTGGCCCCCCATCCTCCCAACCATCCAAC
AAGCCACTCAATCCTGCGTCCACACTGCCCAAGACCACCCCCTGCCTGCC
ATCGCCGTCGGACTGATCTGCGGTCCCGCTGCCATCACCACGGCCGCCAT
CGTCGGACCTCCCATCTTAATTACAGATTGGGCCATCCAATCCTCCTACA
ATGCCATGAGTGACACACCCTTTATTGAAAGTGTCGAGAAGGCGGCTGCC
AATGCCTTCCGAGTGTCAAGATTGGCCGTGTTATGTAGTAAATTGGCCAT
CAAGCAGGGTGCGTCGGTGGGAGAGCGGCAGATCCAACGACGTGGAGGCG
TGGCCAAGATTTGTAGTGATGTTGTCGATGGAGCGGTGGATATGGCGATG
CATCCTGTTGAGACGGTGGGTATGGCTTGGGAGGGTTTACTTTGGATGGG
AGGTGTGGTGAGAGATTTGGTGGGGTTTGTGGGTGACGCTGTTGCTGGGG
GTGGCGGTGATCTGAGGATGGATATTCATTGACAAAGAGTGAAGAGGTTG
TGATTGAGGTGATCTCGTAGGGTTGGGTGGGAAGATATCCTCTCTTGGAT
GAGAGTGTCAAAATAGCAAACTTATAAATAGTTTTGATATTACTCACTGT
GTATTCCGGATCATTAGATTCGTTATGTACTAGACTTTTTCGTCGCAATT
ATCTATGGCCTCAACTGTTGCAGTACGGTACACGAAGTCAAAGCTTGATG
TTGCAATAATATCAATGTCTACTCGAACTATTCGGAACCAATTTTGCGAA
AATACTTTTAGTAATGGAACCTTGAGGCAGGGGTACTATTCAATTAACGA
ATAAGGGTTAAAGCATTTCTATCTTTAAACTAGAGACCAGCATCACATTG
ATTTGCCATGAGCTCCAGCTCGAGATCCTCTTTTGCATCATCCTCATTCA
ACTCATCAGAAAACGACATATAACGTGCAGATATGGCGGCTGCAGTGATT
AAAATAATGAACAGAAATAAGGCTGCATCGCTTACATACGGCATGATAAA
GCTGTTGGTATCACTGTGAGCAGCTTCGCAATCCATGATATTCTCAGCAT
TCGAACTGATCTCCTTGTGTTGTATACTATCCTTCTCGTCAACGTCAAAG
AGAGACTGACTTGTGGATGAATCTTCTGTATCTATTGCAATGGTGTTTCG
GTTTTGATCGCCTAATGCTTCTTTGCTTTGGTGTATGTCCTCTGCGATAT
CACACTGAGCATCTGAAGTATTTTTCTCACCATTATGAATGAAGACGTCA
GCCGGTTCCTTCTCGTCCATGGAATCAGAGCAAGAGTTTTCATCATTTGA
TTCTTTCAAAGTCCCACTATCATTCATCAGCGCTTCTTCAAACCATAGAT
TTACAAATGGTTTCCAATTGTATTTTTGCTCCTTACTCCTTGGTCTAGTT
GTCCATTTCCACTTGGAGGTATGCTCGACATCGAAGGTATCATCAGGAAT
TGATTGCATTTTGTTGTTTTCAAACAAAAGTTCAAGCTTTGCCTGTTGGA
TCATCTTTTGAGTATCAATAAAGTTCCTGATTCTGACAGATGGAGGGAGT
ACAGCATAGATATTGTCTGACTCGTCACAGCAATTGTTGCACTTCAAAAA
GGTAGACAAACTTTCATTTGATGACTCAGAGGCAGGGATTAACAATCGTT
CACAGTAGAAGTCCAGAACATCTTTAGAAAAGTCTTCGAGCTCTGCTATG
ACACTGTTGATGTTCGTTGCTTTTGCCAGAACCGCAATTTCCTTCCTTAT
TGAGTCCTTGATATCTTTTGAGAGAGGTTCTGCAAGTCGGCTTGGGATTC
CAACATATTTATAAGCTTCAGATGCGAGCTGTTCTCCGCAGACATAGATA
ACTTCAAATATGTCCCTTTTTGTCATTGTGTTCAAGAAGCTTGACTGAGC
ATCATCTAAAGCAGGGAAGCCAAACCTCTCCAAGTTTGAGATGACCTGAC
CAAACTGTGAATTCCCATGTGTAAAATCTGTCCCTTGCAAATGACCTAAG
ACATTGCGCAATCCTTCGAGTAGCCCCATCCAATCATTGTACGAAAAGGT
TTGAAACGTCACAATCATTGTGTGGGAAATGTTATTGTTATCTTGGGTAA
ACCCCATTCTGCTTGCGCTGTCTTTGACGTCTTCGTAAAGAAAGGCATCT
ACACTCCGTACAAAGAACAAGCCACCAGAGCAGTTCAAACAAGCCTTGCT
GCTATCCTTGTCTCCAATGGAATCTGAACTGTCTTCGCGGAAAGCAAACT
TTTCCCTTAGGAAGGTCAATGGGCTTTTCACTGGTTGCAGCTGGCAGCTC
ATTCCCAAGTCAAAGCTGACGGCGTCTGTTAGACTATCGATGTCAAAGCT
TTGGTCTTCTTTGATCCAGTAGCTTTCAACCAGCTCATCCAGAACACTCT
GAGTGCTTATGACCGCACCAATAAGAGTTATAGAGCTTTTACTCAAAGAT
ACCAAAGTTCTTGGGTTTATTTCTACTTTTTCCTCTCTTTCAACACTGCT
CCTTGAGTGCGGTAAGGAGCTTATACTTTTTACGAAGTTATTGTATCGTA
AAATGAGCTCATTGATAATGAGGAATAGATAGTCGTGTCCCTCACTGGGA
TCTTCCATTTCGCTTAAGATCGAAATGAGCGGAGCCTTGAGTAAATCATT
GAATGGTACATTTACCTGCTCGCAATTCCAAATCACGACTGATTTGTTTG
CACTTAAAAATGTATTGATACCTTGTTGAGCTCTCAACCACACGCGACGC
AAGTGCGACCCATCAATACTTCCAAAGCGGTTTGTCAATAAACGCTCATT
CATTATGTTTCCAATGCTCATGTTCATTGACATGTCTTTTGTCACCACAT
GGCGGAATGTTCTGTGGACAAAAATATATAACTGACAATAACAATTAATC
ACTTGCACCATGTAGAACGAAGACTTCAACAACACACAAACTCACCTCAA
TCATATCAGGGAGATATGGTAAATGTTCAAGCGCAGGCAAGTGCTTCAAA
ATGCTGACAAGTAACTTTGCACCAGGATTGTGATGCTCCTCCTGGACAAA
GTCAACCAAAACGGCACATGGGAATGCAGATTTGATTAGTTCTCCTTGAA
CAGAGAATGAAATGAATGGTGCAACAAATTTGTCTGCCCTTCTCCATAAC
TCATCGCTCCTGTTAAACTCGTTAAAAGAAATTTCCTTTCGAGACAAGTC
TTCAGCAAGCCGTCGCAGAAGGGGTTGATCATTCTCAATATACTGCCTGG
ATTGCACATATGGGAGTGCCTCGTCAATAGAAAATGCTTGCCCACAGCCA
AACGTGTGATGCACAGCCTGTCCTCCAATAGCTGGATGTCCACATATTTC
ATGCGCATCTCTGCCACAGACAAATTGACCGCAGTTTCTCTGATCAATGC
CAAATGCTCCGCAACAATGTGGGCATGCACGATATTGTTGACGAAATTGT
GCCAACTCATGCTCAGCTTTCTGGAGACTCTCCTTCGCCTTTGTCAGTTC
TTCCACGATGTCTTGGCGGAGTGAAATGATACCTTGCATCCATTCTACGC
ACCATTCAAAGCTGTTCAAGGCACCGCCTGGGCTAAGAAGTGCAGCTAAA
TGACCTCTTCCTTGCAGTCTCAACAATGCTGAAAAGAAAAACTCAGGCCA
CTGGTGAGCCCCCATAATGATATCTACGACATGTTTGGCCAGTGGTGATC
CCATTCCATTGAGTGCAGATGCGTATGATGATTCGGCCAGCTCTTCTATT
ATTTTGTATACAAAGCAGATAAGGAGCGCACTCATTTCAATAGCACTGAG
GCAAGTTCCTACGAATGAAATCTTTTCTTTAAATGAAGGTTGCAGGGCTT
GCCTTGCACTTTGATTCTGCTCCTTCGTAGAAACTCCTCTCTCGAGACAA
ATCCTTTCTTGAATGACAAGCAATAGCTGATCAGATGAACAGTCACTGCC
TTTGGTTGTCTCAAGTAAAAGCTGTAAGATGATATCGAAAATGACATCAG
CCAATGGGCAGTCAAACCCATGTTGGTATTCCTCGAAGAACCAGGAAATC
TCATCATGTACTTGTGCCACAGTTGAAGTGTTTCCACGAAGCCATGACGG
AATGTAGTGCAACATTTTCTTCCTTTGTTGAGTTTCCTCGTTCATGTCAA
CATTACCAAGAGAATTGAGTTTCCGGCAAATTAATTGTGCCGTAGAGTGA
CAAAAGCGTTGTGTTGGATGAAATGGCATCACTCTATGGCATGTGTCTGT
GTTTTTGTGCAACAGCAAATTTCTCAGATGGACCACTGCTCTTTGATGAT
CAATGAGTTGTTCTTTGATCAAGTCGATAAGAAAGAGTGCATCACTATCG
CCAAAGTCATATACACTCTTGATCCACCATGGAAAGAAAAACATTCGTAA
AAGCTTGTTCTTTGCTTCCACAACCCATGAGTCATCATCCTTATTTTCGT
CAAGCAAGAAGAAAAAATCGTACAGCGTGAGCTTTGTTTGGTTACGCAAG
TGCTCAATCATCCGAGAGACTGTCACTTTGGGGGCATCCACAATTATTAT
GGTAGAGAGAAAGACAAGTTGACGCAATGTGTCAATTGAAGATTGAGAAT
TCAGGTGTGCCTCGTGTTCCATGATGTTGGGAAGAGATTGGGAGAACACT
GAGAATGAATGGCTCCATTTGTATGGGTCGATTCCATTTTCAAGCAGGGA
TACCTTAAACTGGCAAAGAAGACAGTCAACAAACTGGGGTCCTTCAAAAA
TCGCATCATCCATCGACAGCATGTCAGTTGGATGTCCATTTATATCTAGC
AGAAAATCCCAGGATGACATCCGCACAATGTCAATACCTCTGCTACGACA
GAAGATGTGCAGCTGAACGATGCGCCCATGTCTGGTGCTGGTCAATGATG
ACATTTCTTCAACTTTCCTAGAAGCCCAACTAAAAGTACGCGATGAGCTC
TTGACTCCAAACTTCCAAAGGAGTGTATGCTTCAAATACTTTTCATAAAG
CTGCGGGGAGGCTTCAATAGCATTTATAGTGTTGAAGAGCATGTCTTTCA
TTGATTCATCGATGTTCAAATGTGATGTCTTAGGATTGGCCAAGAATGGT
TCCAGTACCTCATCAACTTCGATAACAAGCCAATGTAAAACTGAATTTGG
GTTGTGTACCAATGGAGCATTCTCAGAAAAGTTTGTGTTGGCCTCATCAA
TGACCATATCCATGAAGGAGGATATGCGGTAATAAAAAGGAAACAGAGCT
AAAGCTCCTGAATGGGAAATTTCTAATGGAATTGGACAGAGCTGCTGATA
AACATCTCTCTGCAATTCTAACTCATTCAACGGAGCAATAGGGAGGGAAC
GGACACCCAACGAAAAGATGCTCATCGTCTCATTGTCAGCGAATGCATCA
TCTAAAACATCTAAATTGGCCCACTCATTCATGTCTTTAAGTGAGTTAGC
TAAAAACTTGTTGAATGTGTGCTGAAATACGCTTCGAACTGAAGTGCTAA
GCGACAAGTGGGTTGTGCCTGACTGTAAGCCGATTGCTGCTCTGTGTACC
ATGTCACGTAGGGCTTCCTTCGTCCACATGCTGAAATATTTCTGGCCCAG
CAGCATAGCCAATGAAATGTCTTCAAATTGGTAATTCAGAATTGCTTCAA
GTTTTGTGAGTCTCTCAGTGAACGACATGTCTCGGTTCAGTGATAGAGGA
TTCGATGAACATGCATAAAAGGAGAGCTGACTGCACGAATATTGAATGGC
TTTAGGCAGCACTGCGTCGAGCAGAACAGCAGCATCTAATTCACAGTCGT
GAAAACAAGCAGCCTCAAATACACTGTTTACTGATAAATGTGGGCACGAA
TTCCCGTACCCTATTCCATCAAGGTAATAACATTGCCAATTTCCCAAGAA
AAGAGCTGGATAGCTTGACTTGTCTAAAGACAAGGGGTAATGGAGGAGCA
AGAGGAACTTTTTCTCGGGCACAAGGGTCAATTGGTCAAGGTAAGAGCGG
ATGAAATTCACCAAGTTTGATGATGATGGAAGCTGCATATCGACAACCAA
AATGAAATACCGAACCTCATATTTTGAGGCCCATGAATCAATAATATTGC
GCACAGAAACTTCGCTCTTGAGAAGATCAAGGTGTTGAATTTCGACACAA
GTTGGGTCTTGATGAACAATATTTTCCACAATTGACTTAACATCTCCATC
ATGACTTTCTCTTACGGATCCATTGCCGCCACACCAAGTGGGCAAGCCAT
GTGCACATGAGTCAGTATGAACAGATAGAATGAAAAGTTGGGTGCCAGGT
GATTTGCATCCAAGGTTTGATACAAGGTTTCTCAGATGAAAATGATCCTG
ACAACCACCAAAGTATGCATTTAGAGCATCTCTTGGGAGACAGTCCCTAG
TTTGTACATGTTAAGATGCATTAAAATGAGTTATGGTGTTAGGTTCAACG
CTGCGGAAAATTTGGAAGCAACACTCACCGTTGCAAAAACACAGCTTCGG
GCACTGCAACCTGAAGCAGTTGAATTATCACATATCTCAAGAGTGTGTGG
TGAACAATTACTTCTACGCTGCGCGATAGCGGTGAGTCCTCCTTACCCCT
CAGTAAGTCGTCAAATATTTGCTTATACTGACTCTTCTTCAGGCATCCTT
CCATTTCAAGAACTTTCCTAATTTCGATTCTATTGATTCCATCAGCCTCT
CTCAAGGCATCAACGATTGCCTGACGGATTGTGTCATCTGTTATGTCTAT
GACAAACCAGCATTGGATGAAACTCAGCACATTAGAAGAGATTGATTGTT
CGACTAGCTCATTGGGCTCCCAAACATGAGAGCCCGGATCTGTTGGAATC
ATGCGTACAAATATGCTCTTTAATGTATCATTTGGCGCTGAACTCCATAG
GCTCCCATGACCCATTTGCAAAAGAAACTCCTCACATTCAATTAGCAAAT
TGCTCAATAAAACCCCAATGCCCAATGGAAGCCGTGACATTTGCCATGCA
AGGATATCATCAATGTTCAGTAGGTATTTTTCAAACCTATTTAAGTATGG
AGCTGGGATTTCATCGAGATGGTTTGATTGCACGTGCACAATACACTGGA
AAGATGGGTGAATTATACACGGCCTTGATATGCCTCCAATTGCAATGTTG
GCGTAATATGACACCAATCCCTCCTTCACGAACTCTTTGAAATGTTGATT
GAACAGATCGTAAAAGCACTCACTGACCTCTTCAATCTGGCTCATAACAA
CAGTCTTGTTGCCTTGTTGAGCAGCAAATTTTACCCTGGAGACAAGGTTG
AGTCGCTCAATTTCAGCCCCCTCTTTTAACCCACTTAACGAGTAAAATGA
GTGAGATGAATTGAGAATACCAGAAACTTGAAGCAAACGCGTGATCGAAT
CATCATTGGTGTCATCAATTATCATTTTGTATCGAGGACGATTGTATCTT
GATGAGTTTTCCAGATGGATGTCAGACAGTGCATCTTGTAGCACGTTCAT
CGGGTGACGGCAGCATTTATCCAACGTTTCTCCAATGTTGCTCTTGTCCA
TGAAGTTGGCAAGAAAGGAAGCACAGGTGTTCGAGAATCGTTCCCTATTT
ACTCCATTGAAATTCCGTTCTAGAGCGTGTAACATGGTTTCTGCTGACAC
ATGAAGAACTGAACCATCATGGAGAGGTGAAGTGCGACGAATATACATAA
GCGTGTGAATAAAATCTCTTTAGGGACGAAGGGCAGACAAAAGTAGGATG
GTTAGACACATACATCATCATCAACAAGAACTAATTCAAAAATAGACCCA
CCTCAGCCCAAAGAACTCAATGAACCAGCTGAACTCGTCTTTATTTTGAA
CCAAATCCAAGTAGCATTCACACATCAGTCCAGCAAATTTCTCTGAAGTC
ATCACTTGGTTCTCAAAATTAACGACTTCAATGCTTGTTTTATTCCGTTG
GTGTGTTTGACAGAGGACCCCTACAGCAATGCACAGTAGCTCATCCTTGT
CTGGTTCAGGGCGCAATAAACAAACACAGCGATTGCTCTTCGCTGCATCA
AGGATATGGTTTGTGATACAAACAAATCCAACTTCGGGGCTCGCTGACAT
GTGGCCTTCTAGTAGATAGTGTAACACCTTTAGACTCTCCTTCGATTCCT
CTGGCAGGCCTGCCTCGTCCATGAAGACCAAACACTGCTGCTTTGATCTC
TTCACTTTCGACTGCCTCTGTATTGCACGATCAAAAACAGACGCCACTTC
ATTGCTGGTTGATGACTTGCTACACTGATAATGGAACGGTTGAATCCGGG
GATATTTTCGGTACATTGGCGAAGGGCTTTCTTCTCCGTTGACGTTGGCT
GTAACAATGCTAACAGCTAATGTCTTAGAACAACCTGGAGGGCCAATAAT
CATGAGTGGAGTTCGAGATAAAGCGCACACAGTGGTCATGAAAACATTCT
CCTTCAGTCCTCTTGTAATTGCAATGCCATCAGGTATCACAGTCCCCCTT
ATTAGTGTGTCAATAGCCCAATCCAACACTTCCATCAAATGGCAGTTCTG
GTATTGTTCGCTTGGAAGCAATTCTAGTTTCCGCAAGAATTCGATTCTAG
CCAAACTATCCAGACGCAAGTAATAAACAATACCAACTGAAATCAACATT
GCCCTGCGGAACTTTCCGGGTTCATCAGTCCACTGCAACAGGAGAGAGAA
ATCATGCAAGAAAAAATTGATTAAGTGGAACACTCGCTGGATATCCCGGA
GTGAGACAACTGACCGGGCCCGACTTTCAGCATCATTCTCAACTTCTGTA
TTGTGCTTGTCAAAACTTGCTTTTATGTGTTCTTTTGCAAGCGCCCTTAT
TAGCTCGTGTGAGCATGATATCACCTCAGTCATTCCACGGGCGATTACAC
TTGAGATCTCCTCATCCATCATTCTTATTCGATGGTAAATAAACTCCTTC
TCTTGTTCTTTGTTGAGAGACCCGAAGTCCCATGCTATAATGGCAAGAGA
CATTGGTAATCTCTTCACTTGGTAATGTCCGCTAGCCCAGTTCCGACCAA
GATCAATTTCTCGTGATGACTTCATCTTCGATAAAGAGTTGCGATCTCGA
GCAGGATTGCAAGCTGCAATTACAACAATGTTCTCTTCAAAAATTTCGCC
ATTCAAACTTCTATCAATGATCAACTCTTTTAAGAGACCAAGGACTGATG
AAGTATTAATTTCATCCAAAAACACAACGATCTTGACATCTAGTGTTAAA
AGCTTCCTCGCAATGCTTCTTACTTCATCAATCTTTAGCTTGAGGTCATC
AGAAGAAAGAGAGCCATGTATATTGATGTCGAAAAATGTTGGCTCTAATT
GTGATTTTGAGAACCAAATCAGAAGCTCCTTAGCACCTTCCCTTTCGGTA
TTATCAATCAGCGCTGCAGGAGCAGGAGCAAACAAGCAATCTCTTCTAGC
ACAGGCTTTTACTATGTATTCTCGGATCAAGCAGCATGCTTCTTCGGCAT
TGTGGTGAGTTGTTGGTTCAAGATAGGTGCGTATTTTTACAGCAGGACTG
CGTTCATTGTCATCAAGAGCTAAAGATGGGAATTTCGTACTTAACTCATT
AAGAAGAGACTCCAAATCTCGCTGCGTTGACGCAGAAGCAATGATTTGTT
GCTGAGAATTCACAAGAATACTGTACATCCTGGCCAGTGCGGTTTTAGAT
ACTCCAGTTTCACCTTCCATTAGACAGGGAGCCCCACACGATACTCGTTC
ATGGATGTTCAATAATTTGAGGCAGAAGTCAAGGGTTAAAACAAACTTGT
TGTCATCGATGCAGCTCAATCTCTTTCGACCATATTGGTCTTCATTCAGT
GGGATAGATAGGGCTTGTGCTAAAAACCGATCAAGAGTTTCGCGCTTACG
TAGTTCAGAAGTATTTGGAATACAAAAGCCGGGAAGTCTCAGTCTACTAA
GTCTCTCCCTTTGCTCCCTCTCCAGATTTTCAGGCGATGTACAAATGATT
CGAAATTGTGGGTTGCTTTTCTCAGTGAAGTCATATATCAATTGTGTGTG
ATTTGATGAAGTCCAGCTGCGATGATGTTCAAGTCGAAGCATTTGTCTTG
ACTCTGACAGCATTACTTCCATCAAACTGCTTCCTAGAGTTTCCTGGTTC
TCGTTGTAATTGAAATCATTGTTTTCATCAAGCACCTTCACCCTGCGGTA
AAGAAAGTTCACCCAAAATGAAAAAAGAAGTTTGTCTTGTGGGCGAATGA
ACTCTGGTCTATGTTCATCAAGCTTTGCACGACATTCAGCATCAGATAAA
ATTCCATCGAGCTCAAAAGTCTGAGAAATAGGAATTTGAGCAGCAACTTG
ACTGAAAGCTTCTTCAATTGCCTGCATGTTAGCAGATGTTGGAAGGAAAA
AACCCTTGTTGTGGGGGTTCCTGTCTTGATATTTATTACACAAATCTACC
ATGTCATTGTATCTGTGTAGGTCGAGATTCACGCCTATCAGACTAATGTG
CAGATTATTTGGTGAAGCTTGAAGCTGCTGCCTGAGGTATTCATTTGAGC
CCCCGGATTCCCCATCCGTTAGGCAGATGATCCAAGAGTCCCCATCAGCA
TCACTGTTCTGACCTAGTGAAGTAACGGCATAGCTCAATGCTTTAAACAT
TTCTGTGCCGCCATATGGATGATTTCTTGCCCAATACATGGTGTTTCTCA
AACGACTGCGTTGGTCGAGATCTTCAACTCTTTGTAATTGAATTGTTTCT
TCAAAATTGTTATTGAACCTGATCAATCCAAGATACTGTGTTCCAAAGGC
AAGTGAAATGAGACAAGGCTTTGGGACAAAGGGACAATTCAAGGCAACAT
ATTACGGTAGACTCACATCCATTTGCTGTACATGACTGTCAAAGATTGAC
AGCATGCAATCTGTTGCTACCTCGAGAGCATTACGTCCACCGAGATCAAC
TTCCATACTTCCAGAATAGTCAAGGACAAAAACGATTCGCTTGTTGCACG
GCCGCGGGTCAAACTTTCTGTCTATAGTACCATCATCATAAGCCCTCAAA
TATGTACAGACCCTACGGGTGTGGTCATCAATAATGTATTCCAAAGGCGG
TTGAGTTATATTGCCACCACAAGTTAAGATGGGGATGTGGCACCTGAGCC
ATGCTCGACATGTCTCTTCATTTTCGGCACAATCCAACTCGACAAAAAGA
TGATACATATGCATTCCACTATAAAAACATGTTCCGGTTGATGGATCATG
AACGATGCCCAAAAGAAGAAATGAATTGAAAAAGTTGTTTACAGAATACA
GCAGGTCTTCCTTTAGGGCTCCATTGATCTCGTTAGATATGGAAAATCCA
ATGTGGATTGCTCTGTTTTGAGATGTTTTGTTGTTGAACTTGGTTCTTAA
TGATGCGACAGCCTTGGAAAGACAAAAATCTTCGTGGATGTACAATGAGA
CTTTGTCAGCTGCTATTTTTTCCATCTCCCGTCGAATATAGGTAGTCTTC
CCGGAACCGCACGATCCACTGATTGTAGTGATTCTATGAATATGCCTTTC
ACCGATGGCATGATTATGAAGCCATGAGACGTGTGTTGGGTCATCTTTGA
ACTTTGAATCATCCCATGAACAAATTTCTACTCCGGGAGGGGCATGGAGG
ATTGTGTCCTTAAGCTGAATGCAATGTAGGTGCATCTCGTCTCTCGACCT
CGAATGTTTGGTTAGGAAGTTGGCAATGATCTCTTGTTCCGAGGCACGCA
ATTCATGAACTGAAAGGATCGTGAAAGATTGGGCTGGAAATGCAACAACA
CGATCCAAAAATAAAGCAATGTCATTGGATGATTGACTGCAAGCGCCGTC
AAACACCTCAAAAGATGCTGGGCCTCGGCTCTGTAGGTTGGAGTAGATTG
AGTCACGCGATACAATGTTGAGTGTTTGAATCCGCAAGTAGTTTCATTCC
ATGAAATGAGCGTGCTGATTTACCTTGTAAATATGCTGCAAAAGCATGAG
TGGGGCAGCAAATGTCATTTCTTTGGAACAATGTATCCTATGAATCAGTA
TTTTCTTGCGGCACATTGGCTCAACTGCTTGGAAGCATGAGAGATCCAGC
ATTTCAGAAAACTTTCCACAATTGTCAACCAACTTTGACGCATCTTCAAG
CCAGCTAATTTCTTTTGCTGAACTTGCAGTGACATGGTCAAGTATCAAAC
CCGAACACTGGGGATGTTGCGATAGCTGCGGGCTTAACCTTGACATTGTC
TCCAAAATTTTCTCAAGGTACTCGGATTCCCTAATTTCCAAATCACTATT
TAGACTCCTCACGTTGCTCATGCATTGGGAAATGTAATAGAGCTCATCCA
TAGTAAACAAGAGAGAATATCTATAGGTGACACGCAGTTGCTCAAGCCAT
TCCTTGCATTGCTTCAGCATTTGTTGAGATTTATGTAGCATTTCTCTAAC
ATCAGCTTGAGAGTCGGGGTTGTGAACAGCGTAAACTATCTTTGAAGTGC
AGACTTCTTCATCATCGCAAAAGAACCCAACAGCAACCATTTCTTGCTGG
ATCTCCGTAATTTGGCAAAGTTGACTGTAAATATCCATGAACGCTGAAGT
TGCCATTGAGTCCTTGCTGCCATAATTTACAAAGCCAAGATGTTGAACAA
AATGATTGATATGGTCCTGATCCATAATTTCTTGCTGTTCTTCAATTTGA
GATGACCTTGAATATTGTAGGACGATTTTCCTCTTTGGCAGAGCATTCCC
TTGTGATTCTTCAGAATCAATTGCAAATATACCAGACTTCTGGATCATGG
CAAACTTGCCAAGAATTGCAGCCATATCATCCATGCCTTCTGCAAACCAA
TCCTAAGAGAAGGGAGGTGACAAAAGCGTTAAACCAGATTATTTAGCACA
AGGATGGAGAGAGCAGAAAGATGGGTAGGCATAAGTCACTGTACCTGAAC
CTTGCATATGTTTGCTTGCACAAGACGCATCTCCTCAATTTTATTGATAT
CATCATGATCTTGCAGAGTTTTCATTAACGTAGAAATGGTTGGGCATTCG
AGAGCCCCTCCAACTGTTGAAATGACCCTTATTGTTGGCTCAAGATGATC
CAGAACCCCATTCTCAAACGACTCTTGGTTGCTGTTGAAAACATTGCTGA
CGTTGCTGTACTCTTGGTAGAATGTTTTCAACCCCTCCTCGCCAAACCAC
ATCCTTTCCTTGGCAAGTGTAAAGACTGAGCCACAGTATCGTAAGGCGCC
AAAGAACTGAAGTGTATTACGACAACTTTCCAATCGATCAACAACATTTG
ATGACTTTGAATCAGGAACCAATATTTCTGCGATTCTGCTCCCCATCTCA
AAACAATTGTCAACGGTCAGCTCGAGTGTGCCTTCTCTGACGAACTGGTC
ACAAATGTTATCAAGCTCTGAGAATGTGATGTCATGGGCTGTGAACTTAA
ATTTGTACGTCTTGCAAAAGTCCACAAAGTTCTGAAGTGACTCGGACAGG
ATAGCCACAGTCATGCAAGCGTACAGCCTTGCTATTGATATACTGTGGGA
AGTTTCAACAAGTGAGGCGGACTTGATTACTTCAAGCTCCTTTTCAAGAT
CGGCATTTTCACCTGAAACTACTCTTGCAGCATCTGAAATGTTTGGATAC
GTCGCACCCGGTGAAAGAAGCATCACAAGGTGGTCAAGAGTAGACGTGAC
CTTTTGGAGAAAATCATCAATGTCGATCTTGGCCCATGCTCCGAGTCCAT
GTCGAAAAAGTACTGACTTGTTTGAGAGGAAATAAGCTGCAGCATTCAGC
TCACGTCCGTGCCTTTCAAGAGATGACTCAGCCATGTGATGACAATTGTA
GAGATGAAGAAGCGAAACTTCGGGGTCTGTACCACTAAAAAATGTTGAGT
TCAAATGAGAAAGATTGGAACGACAGTTGGCATTGAGACGATATGCTGCT
ATCATGTCGTGAATTGAGTGACTTGTCAATGCCCCATCCTTCTTGTGATG
AAAAGTTAGCATTGAGCGGATGGTATCCACGGTATTCTTGATTGTTGACA
GCTTTCCCTCTAACTCATGCTTGGGAGGGAATGCTCCACCAGTTATTTCT
ACGATTGCATCTCTCTTGTCATCTGTTAACACACTGGATATTTTCTTAAG
ATGAATTGCATCATAACCGTCCTTGTTATAACGCGCAACCCACCTCGACA
CAATGGATTTCAGTGCCTGGGCATTATGTTTTCCCCTCGCACTGTCTCCT
TGTGGGAGGTTCTTCAGGAGAGAGTTTGCTCGACTAAGTGTAAAGCTGTC
GACTTCAAGCAAGTCTTCCAGGGACGAGGGACTCCACTTGGAAAAGCTTT
CGAGAATTATGACTGAAACTATGTTGGTCGACAATTGAAGGGTTGACTTG
GCTGTGCTGGAACAAAAGGCAACTGCGTCCTCGATCTTCGCGCACTGAGA
AGTCAGATCAGTTATTAGCTCGCGAACCAAGCAAGCAATGAATGATGCGT
CAGAATGTTTCCCAATGTCACACTGAGGGAACTCATTCAACCTTGAGGGA
GTCATGAAAATAGTGGATGCCAATCCTGTCTGAGAAATGGTGATTTTTGC
GATTTGACGGCAGATCTGTTGGTGACTTTGTCGCGCAGGTTGTTCTCGAT
TTAAAGCAGGGGCAGTGCTGGAGAATATATCAAAATTGTCGTATGCGACT
CGAAACGCTGCCGCCGCAAATTCAAATTGATTCGACGACGACTGTATGCT
GCCTAAGAATGCTTTCTCCAAATCATGAATGTAAGCTGGTTGGAACTTGG
AAAACTGCTGATCACAGAGGAATCGATCATATATTTGACCATACAATTCG
ATAAGACAAGCAGCCCCATCATGATTTGTTTTTGACGTGTTGAGCAAGAA
TGTCATGATCGCATCCCAACCTTCTTCATTCGCTAGGAGTAAATATATTG
AATCTTGCAGGAGGCTTGATACATCTCTGAGAGCAGGACAACATTTTCCT
TTCTTTTTCAAAGATACACAAACGGAGTCCCTGATGTGTCGCACCATCGT
AGTATGATGTTTATGATCAACCATGAGAGAAGAATTGACATTCTTAATAC
CCTCAAAGGAACCCATTGCTTCGAAGCTTGCACGCTTGATAACAGAACGT
ATTATCCCCTGTTTCGCAAACTCATTCACATCTAGCCGCCCAATAATATC
TATCATACTTGACTCTTTTGATACCCCAAATGTGCCTAGCCACTCTACTT
GCGTGGACTGATTTTGTTCGTATATTTCTTGAAGCTTGCCCAGTGCCTTC
GGGAGGATAGGGATATCACCTCTATCGAAAATTTTACAAATGGCCATGAG
ATCACTTGCGATCGACGTTACAAGTAATGTGTTGTAACTAATTGGCTTCA
TAAAATGTAGAATGTCTTCTTTGTGGCTCTCAATGTACCTCAAGGACGTA
ACTCTTCGGAGGTCCTCCCAAGAATCAAGGAGTGTCTGACAATGAAAACT
CCTAATCCAGATAGCATTCAGAACAAACCCTGTATTAGAGCTGATGCTTG
ATGAGCGGTAGGACATGTGATTTGTGACACGATGGACACATTGGTCGAGG
ATTGTTCGATCTTCTGGTCTCAGTGATTGAGAGACTTTCAGATCAATTAA
GAGAGTATTTATAATGGTAATCATGGCATCATCAAGATCCTGAGCTGATT
TGTCAATCTTGAGTTCCGTTTGAAACGAGGCTATGCGAGCACAGTATAAA
AGGATCATCACATCACCAATGAAGCCTTGCTTCTTTGTAGTTTCATGTAT
GGCTTCAATGAGCGATTCAATCTCTTGCTTCTGCTTATCCAGCGATTCAA
CTTCATTTCTGATTCTGTTGAGAATTTTCATTGCATTTTCGTATGACTTC
AACGGAAATTCATAAGACCAAGAAGACGCAATTGCGTCAAATTCTTGTTT
TGACTTGGGAGTAAACAAAAACACTTTCTTCACTGCTTCACTACCCGCTT
TCACTACGCCGCTACCAGCTTTCCATGCATGTCCTATAAAAGTACTCACA
TAGCCCTGCGATCCTGGTGGGTCCCCTTGAGGTTGATGGTTCCTTGGAGG
TGAACCTGAAGGTGGGTCAACCTTTCCGGCAGATTTAATCGAGGATTGGT
CCGACTTTTGATTAGCGGTTACTTCTCCTGGCTCTCCGTATGATATGCTC
AATCCAAGGTCACTCGAGAAGGTCATGAAACCTGCTTTCTCTAAGTGTAG
CAGCTGATCTCTGTCTATATTGGCGATCACTGGTAGGGCGATGTCCGACA
GCTCCGGGGTTTCCCTGCCACAAATAATTAATGCCTTTGCTCCGTGCTCC
ATGGCAATCCGAACAGCTCGGTTTGCATCGCCTGGACGTAAGTTGGTGAA
CAGACATACCTTGCCAGAGAACCTGTCGTCCCCAGCATCAATCTTTTCGT
TTGCATCACGAAAAATGAAGCGTGTGGCATCCATCATGATTCCGAACGTG
AGGTTGGAGGTAGTTTCATCAAGAATGCTCGTAGGAACAAACATTTTGCT
TTTCCACACAAAAGCCTTCCTTTCTGTTGATACGTGCTGGGCCTTGAGTG
TCACATCGATATCTTTAACGCTTCCACACAGCGACACCACGGACACACTC
GATGAACTTGGTAGGCTTTTGATGAATTCGAAATACTTTTGGGACATCAA
TATGGTTGGAATAGTTACGGCAGCATTTGGTTGGTGAGTAGCAAACAGAG
CTTGAGCTCCGACCTTCTTGGCGAAGAGCAAGGCTTCTTCAGCTGATCTC
TGGTCAAATGAGTCATAGACCAAAATCTTGCCACTGGCTTCGCTACTCGC
AGAGAAGGAATACGTTTTAGACCTTGTTTTTCCTTCGGATTCGAGAATAA
AAGTCTCCCCGGCGACGCGGATAGATGGCATTCTCTTTTGGTCGGGAGGA
GCCACGGCAGTGGATAGCCATCGTTTGACGACGGAGCCATGCTCAATCTC
GATGCGAACCTGAATGTGTGAAGGCATTTCTCGTGCCTTTGAAATATCTT
TACGGCGGTGAACAAGTGAAGTGGAGGAGAGACGATCACCGGAGTAACAA
AATATTAGTTGGTATCCGATGTTGTAACGGACAAGAACAACCATTGTAAC
ATACCTGAAGAACAAACTTTTTGGTTTAGAAGCTTCGACTGAGGAGAAAA
ACTTGCGTGAGTCAGTAAAAGCAATAAGCGACAAGACAATCGAGCGTCAT
TCTTCTGCGTGCCCTACCGAGTCTGTGTTGTGCTCACAACACTAGAACCA
AAAATTTGTGATCTAACCTAATGATGCGATGGTATCACTGCAGTGGTGTA
AGCTTTTTCATAGTGAAACTCTCGCGAGGATTTGTAGGTGAACGGTTCAT
CTGCCAGCGGTTTTCGTGCCATCAAGAAATTTGTGCTCCGAAATTTTCAT
CAATCATGTATGTGTATTGCTCTTGTTACAATGAAGTTCATTCTGAAACA
AATCTGTCTCATATGCAACGTTCGATTTTTCGACTGGTTCAACTATTGTT
CTGTCTCTCACAAGAAATGATTTCTGCATTTTCTTCTGAATCATGCCTCT
GTTTTGGGATACAAACATGACTGACTGTTTCGCTGGGTTTCTAGAAGTCC
ATCACATACAAATCTAGCTGCATCGAAATCATGTGAGAGTAATCACTGTC
TTACTACCCCTCACATGTGTGTGATAGCAACATAAAATCTTTCCTGTGAA
GTTGAACAGTCAGTAACTGACTGTTTGGCCTCCGGAGACAGAGTCGCATA
CCAGGCTATTTTCGAGAAGTGTCATTGTTATCGTGACAAGCGAAGACGTA
TTCTGATTCTGTCCCCAGAGTAACGGAGCCGCTTCGCGAGTTTTTCTGTT
GACCTCCGTCGATTTGGAGAGGGTATAGTACGATAGGTGGGGTCTTCATG
ATCGTGTCCACGAAATCGTCTAACTGAAGGTCCTAAGCGTGTAGGATTAC
GTTTGGATTAGAAATGAGACGACAGGGAAAGTAGTCGAGTGTCTTTACAC
AAAATGAAATCTTTACCTTAAAAAAGTATGCTTCAAGTACAAGTCTCACC
CATAAACAACACTGAAGCCTTTCGTCGTCAAAGGTTGTGCCACCACTTTG
ACGAGAGTAGTGCATATTACCTTTCATCTTCGGAGGCAGTAAATCGCAAG
TGTCTACCATTGGCCTTTCTATTGTTCCGTATTGCATGATTCGATCTCTC
GTTCAGCCCATTGGTCAATTTAGCCATCTTTTGCTCCTTCTTCTCTTTCT
TGTCCAACGTGGCATCGCTACCTGCTCCATCTGAGCCCAGCTGCTGCTGA
TGCTGTATAGCCTCCAACTTTTGCTCCTTCTTCTCCTTCTTTGTCAAATC
CGAATTATCTCCACCATCAGGACTGTAATCCGTATACATAAATTCCAGAA
ACTCATCATGATACTTCCCCGCAAACGCCTGATGGACCAAATCATTCATC
ACACTCGTTTCGGGGAGGGACGATTTGGCAAATACGGCATTCCCTTCGCA
TTGCACAACTCGGCGGGTATCGGAACCAAACTGTTGGAAGGAGCGGTTGC
AATCCAGCTCGAAGTGGAGGGGAGCGTTGCCGTCCTGCCATCCTTCAATG
TTGGTGAACAGATACGAGAGTAGGTACGTGGAAATGGCGTTGGACATTTG
GCGTGGGCGATAGTATTGTAGATGGTAGGGAGAATCGGGAGATAGTAAGG
GTACGTAGAATGGGTCGAGGGATAGTTTGTATTCTTTATGGGAAGAGCCC
TGGGAGCTTTGAGGTTGAATATCTTCAAAGGTATTTGAGTCCAGAGTGTT
CCCGATGCTCGATGATCCACTGCCGCTGACGAGTGGATGAAAATACTCCG
CCCAGCTTAAATCGTCCCCCTTTTCTTCAATGGAGGCACTCATCAGCTCT
GGTTTGGTTATGCTAAAGATCTGAGCCATGGTGCAATCTTCATCCACACA
TGGGCCATCCTCCTTTGGAACTTGATATGAAAACGCTTGGGGGTTATCAG
CAGTACTGAATATCTGAGCGTTAGTACAATCCTCTCCTTTCGTTACATCA
CAAGGCCGCAACGCTTGGGAATTGAGCTGCATTCCATTGCCTATTATTTC
TCCTGTGGCATTTGGATCAATCAGGTCCCGATTCCCAAAGGAGCACTGAT
TTCCCTCGAGACCGAGAACAGACCCACCTTGACATATCCTGACATGACAA
AAGCTCCATTTGGGGATGGCTTCGTGACTTTTCTTATCTATGCATGCCAT
GCCCTTCTTCCCATCGTCCAAACGTTGGAGTCGGGCCACATTGCCATCCC
GTTGAACCAAAGTAGTTGTGCTTCCGCCTGGAAAAGAGAGAGAGATGGAA
CCATCAGCACCGCACGACATTCCATCACCGTAGACATCATAGGCTCGAAA
GTCGTAGCATTCCTCTTCTGATTGTTGCTGCTGTTCGTTGGCCGAAAGAC
ACATAGTACTATTAAAAGATTCATAGTCATCAAATTGGACGGCAGATCCC
GCCTGTGCAAGTGTGGCGATACCATCCGCATTCTCGACACTGTCTCCCCC
CGACATGACGACATTGCCGCTCACATCACGAAGATCCCAGGATATATCCT
CGGAGTATCCATCAGTGTCGACAGTCACTCGAAAGAGCGAGGGGGCAGTG
CCTCCACAGGTCCGCTCGATCAAACGACATTGACTCCCTTTCAAATTCGA
CACCGTGATTATAGGTTCCTCGTCATTGTCATTCGGATGGACGCGACAAA
TTCTTAGGCCGCAGTATTCGAATCCGAATTCACTGGCGCATTTATTGAAT
TTTCCATCCTCGTTGGCGATGAGACAGGATACGGCATTGTGAGATGCAAT
GAGTTGATCGTTGTAGTGAAGAGTGAAACTACCGGGAGTTCCGCCTGGTG
TCACAAAGGTAGTCCATGACGAAGACGACACAAGTAAGACACGAACGGAA
GCAGCATACACATTCGAATTTCCACACAACGACACATAAAAAACGTCATG
GCCATGACAAGCTCACCAGATCCGCTATGAGGAGCAGTCAATCCATCCCC
GAATTCATCCTGCAATTCAAAATCCCAACATTGAATTCCTTCCCCACCGG
CATCGAGACAAGCCGAAGATTCTACCACGGCATCATCCGTCACAACGGAT
CCCGATTGAATCACGGTGGTAGACGTCGTCGTGCTGAATCGCCAGCTGTT
ATCGTCCATGGAATGGGCGTCTGTGGTGAGTGTTAGTCGGAGTTCGGCTT
GGTTGGGATCGCaggaggaggaggaggaggaaaggagaggCGATGGATTG
TTGGCGTTGACGAAGGAGGATGATTCCAGCACGGATCGCATGATGTTTGT
ATGGTGCGGCCGATCGAGCGGTGCCGAGGACGATGGGAGGATGAGGATAG
AGGAGTATGCGACGGTGAGGAGGGAGCGTCGCCGACGCAGGTATCGACGG
GGCCGGTTTTGCAGAGGCGATGGAGGTGTCGCGTGTTCCATTGTTTGGTT
TATTGGTGTCATAGTCTGTGTTGCTATGATGACCGTGAGGTTGCGACTTT
CATGGCGCTTTCTTGCGCTGTCACCGGGTTTCAATACACGATGCAATAAT
TAGTTGGGTGCGCTGTTCATTTCAAAGGAACAGAATGGTGTGGGAACGCA
GCAGTACGGTACAATACTTCTAATAATATAATATTATTATTGTCAACGCC
TCTTCATCGGTTCCTCATTCATTTTCGTTCGTATGTGTCTTCTCTTTGTT
GGTTCATGACGGAACTAAAATGACTGATGAGTGCAATAGGAGTAGCAAAT
TTCACATAGGCTGTTCTAAATATCGTACGTTTGAGATTATTTTAAGTAAA
AGAGTGTCTCAGTCTCTTTGAGGCTGTTGCGGAGGAGTGAGTGACTGCAA
GATAGGATGGGTCAGTTATTACAAGCATCACAACAGGCAACTTCGATtca
atagttctgttttttgtcaataatagtgccttagagagtcaataggtccc
ccttctctcaactttttggtcaacaagagtcgacagggttgacttttgtt
tttatacttgtctcgaccaacttttatgagtgatgaaaatgtcgatagtt
ggtcaataattgttcaatagttggcatgtactacccatgagtagctatct
aatgttatggttgaaagttggtcaatatcaagcagtcgattgtatcgact
cactctagcgaccatttcattgacaggagtcaatactatctgctgtgaag
tcgatacttgacattttttcaatcctgtcgataatggcgatagggtcgat
actttgtcgattgttgaccatttttggtgaagttgcctgtctattgcaGG
TGTCTGGACACACACAAATAGATCCAAATAAATATTGCGAGTAACTCAAA
AAATAAGTAAGATTATAAGTAGCACACAAAGGCAAAGACTCATGCTGCTT
GCTGTCTCATGAATACTGGAACCCCTTATCCCAGATGACAATGTTACATT
ATAGAGGAGATTTATTATTTTCCAGGAAAGCTTGCCAGCTTTGGCCTATG
CATGATATGAACCAGATGCAATATCCTGTTTCCTGACATAAGGGGTAACA
TGTCCAATTATTTCTTTACCTCGTGCATATCTGCCTCCCGTGGCATGTAT
CGTCGCATATGCTCCAGAATATGCCACGTTTGTTTCATTTGAGGTGAAAG
AGTGTGTGTCATATTTTTGTTCATATTGTACAttatagtcaatacaaatg
atccaatcaaaattcttgcttcaccaaagtaggtgagtacagaccagaaa
cgttagaatgttgattgaattgtttttctatgtcagaaaagttgtgtaaa
attgatcattGCGCTTATATGGCCACTAGATTTTATAACATTGGTGATTT
TGGTACATCAATGCATAGGAAAGCAATTTAGGATTAAAATTTGCTTAACG
TAGTGGGATCAGATTTTATAACAGCTATGATTTGGCCAGATTGGCCCCAG
CAATCATTTGGTAATAGATGATGCTGGACCTGGAGCAAAAATAATGTCTT
GATATTCCCGTATATTTGTGCTCAAGTTATGTATCTTTTGTTTCTGCATA
TTACTCCATTGCtccctaatttttatccaagttagggttttgcccgggtt
atgcattacaatcaaaaatatccaagcatctgaacaactatggcaaaagc
atgcaggatgtagaaagttttggttgtgatgggtccttgtggttgatgac
ggacaaataggttggtgaaatttctgtagaggtgattctagaattcatca
tcatcattttgagatgtctacaaggctgtacaatgccagcttctatgaat
tttggtaaaaaataggactagtcatgatctggactatttgtCCTATTGGA
GATAAGCCCCAGTGACAAAACTCTTAATTTTTCTTGTTAATATTTTCTCA
TGTACCTGCAGTAATTTTGTACAACAAATCTTATCGAGTTTGTATATGAT
AATTGATGACTATGAAGCTTGTGTTAAATTTTGTGAATGATGAACTACAA
ACAATGCTGAAATCACAGAAATGTACAGGCTTATTATAGTTTTATATTAG
TAGAAAAATATCAAAAAGAAAGAATCAGTCCACATAGAATCTGCTTCATA
AGCTCTACTCCTATGCAATCTCCCTGTAAAGAGGGCCCAAAAAAATAAAT
CACTTGCAGGTTCTCATAAATCAGTTTCAAAATTAAGCAGGAACTGTGTG
AGTGACTGCAGAATGAAGTAGACATACTTTAGCTTCAAAAGTGAAATGAT
TGCAACTTGTTTTTAATTTGTGCTCGTCATCAAGAGCACATAATGCTTTT
GTGATTGCAGGAAGGAAGGTGTTGGGGCTTCTATCAGGCCCAATGAGACT
TGGGAATTTTCATGAGTTCCATGTCAaaagaaataaataaagtcaaaaaa
tgataaatgaaACATCAACCATCGTGAGCAAACTGATAACTTGTGCACAA
GAGTAGATGGTCTTATACTAGAGGAAGGGCAAGAATGGTGACAGTCCCTC
AATTGATATGAGCTTTGAGGAATAATTATGATTTCTGTGAGGAGCATGAA
AAATAAGGATTGAAGTGCTTGTTCAATAAAGAGTAGACTGCTATTTGTGA
TATTAGACAGAAAAGTTGATGATAGTTGATGACTGTTGGTGAAACTGTCT
GAGGACATTTAGTTTTAAGGCATGTGTTGAGATGTAGTGGGGGAGTTAAA
CTAACAAGAACTCAAAAAAGAAACAAAATTATTCAATCTTACTTTTTTTC
TGCATGTGCCTGTTATGATACCATATTAACTGCAAAATGAAGTAGCCATT
GTCCACGAAAACATTGGATAATAGAGTGTGTGTCCATGGTGCATTTACAA
TGAAATATGACAACAATAAATAAGAATAAGACTGAAACTTCCAATTGATA
CATGCAAGTTAATTCAATTTAAACCTATTTCTTGCTAAGGCCGGTTGCGT
TATGGTATTAGATGGGATGGGGGAGTGATAGCGGGTCTCAACATGTCTGA
GATTGAGAGATTGCCATACCTAAAAAGTCAGGGTAGAGTGGCAACATTGA
ATGCAATGAGATTTAGTAAAAACTAACCAATATTGCTGGAAAGTTTGTGT
TGCACCTAGAAAGCCCTTGGTGGGAACCCTTTTTATGACAAACTGTCATC
TGCCAAGAATCTGCTGGATTTCAGTACCTTGGTACCAAATGAAAAATCTC
TCAAATAGGGAAATCATAACTCCCAAGTAAGATTGAGTCGCTGCAATGAT
TAAACCTCTATGATTGTAACCACAGGAAAACACCCTCAAAGAGAATGGTA
AACAAttttgaatgaaagggattgtactgtcctttcgtgctcattttgcc
aatatagactgtgaccaataagctcacttaatcaatggcaaaacatcatc
accattaacttataaaatactactccatatttcttgatcaaaaatagctg
gggtcGCAGATTTGCAACAAACTGGTGACAACTCATGAAAATTCTCTGAC
AAATTGACAACAAACTGGGGAGTGCTATTGCTCTCTTCAATTTTGTTTGT
ACTGACATTTTCTCAATGCAAGAGCAAACTGTCCCCAAGTGTACAAACAA
TTGCATTATCATCAAAATTACCTAGATTAAAAAATGTGTCATTATTCTCT
TCAGTTCATTAATGAACTCATTCTAGAACTTTGTAAACTATGGTCTCAAT
GTCAGCAATGGAAGGTGGAACTGCAAGGTATAATCAAACAATTGGGCAGC
AGTTAGGCATGGATGAAAGATGATTACTCTACACAGTGTATGACGGGAGC
AAAATATGCCAAATGGCATCACATCACTCTTGTCCATAATACCATAAGAC
CAAACTTCATGTAAGTTCTTTGGTCCACTCCCACCCATTGCCATTGGAAT
CTCAAACTGTACATTACACCAAGACTTGCCTAATAGTCTCCATAGCAAGA
CTGAACTCATTGAAGCATTTGGTATACCTCCAGACAAAATtgaaggtgag
gaggagaataaagatgaggatggggatAAATAATTAGATGCTATTCCAGT
GTTACCTTCTGTATTATTACTTCATGAGTTGTTTATGTCAGAAGACTATC
TTCCATCTGTGACTCTTTctaggttgtaatttttttgacgaattctaagt
atctctaataattctggaaattttgacagtaatgggattactatagtagc
aagattaatgagaaagaaatacttgaaatacttaaagggtaagacaccat
gatctcacaaaataagactgatcttgacaaaaaatacagcaatattacca
aaacgtacagtaattctggtctggttactgctagattgcttgtcgctgtt
ttttgggagagcaaccaaatttggaatttacatcctTGGACCCTTCTATC
ATTATCTCTTCCGTTGTTAGAAGGTGCAGTCTCTTGTTGACTTCACCACA
CTTGCCTACTCTATTATTATCATAAGAGGTTCCTTGAGGGAAAGATAATA
TTTATGGCTCACAGCATGATGAACACACTGAGGACAAGATAACAAAATCT
ACAATGCCCTGTAGTGGACATGTCTGAGTTTCAGAAGTCTCAAGAAGCTC
ACCTGTTGAAGGATGATGTTATAGTACCCGAGAAAGTCAAAAATGATCTC
CACACAATTCATGAGATGTCTAGAATTTATGATTGTGTTTCGTGGTGCTC
CACAGTTACGTTTTGCTCAAATGTGTGCACTGATAAGTTCTCTCCTAATT
AGAACTTTATTCTTATGGATGCCAATATTGATGCTGGAAGTCAATACAAT
CACACTGTTAGTATTGATCTGTTGCAGCTACTCTTTAGACTGCCTGGTGC
ATGTAAACTAGTTGCCCAGAATCTGTAGACTCCAGGAGTCAATAGACTCT
GAGTTTTTGTGTGCAGCAAAAGTGAGACTCTGGGTTGTCTATAGACTATG
TCATCCACAAAAAGTATAGTCTTGAGGTAGTTTGTAGATTGGGTACAATC
AATGCATAACTTGTAGACTTAGTGTTTTGTGCTTCAGCAAATGTTTTTCT
TACTAATTGGTATTGCTGTACAGCATGGTACAACTTAACATTCGTGGTGC
AATTTGTATTTCAATCATGTTTTCAGTACATATGCAAAGGTGACTTTGAA
TGATTCTCTATTTTATTCCTAGAGTTTCATTTCAGTCTACTAGGCCATGG
GGCAGCACATGAATATCAAATGTATTATACATACCTAATCATGTATCTGC
CTATATTTATGAACAACCTAATATATCTGATACAAGAAGTGATGTCATTA
ATTGTATGTCATAATCTGAGACAAGAAGTGGTGCTCTTTATGTCATCAAG
GTAAGGATCCATCACTTGGTAGTCTCTGGTATGTAGACGACCTGATTTTT
CACTGAGTGGTCAACAGATTCTGTTAGTCTGCATATGAGCTGCAACAGAT
CTGCTACATTAGACACTGCATTTGAGGTGTCATCATTCTTTATCATTCAC
AAGATAACCACAGCGAATCCCAGATTTTGAAATTCAATGCCTCCTCCTTT
ATTATGAAGTAAACAGCTAAAATAAGTCATCTCTTTCAAGACAGTCTACT
ATCAACTCATTAAATAATTTGTTTTCCAATCAGCATAGTATCCTACAATA
TGGGTTCAACTATCAGATAAATCACTGTGACCTACACAACTACCTAAAGA
TGTTCTATTTATGTAGGCAATTGAGAGAAGTTTACTTCATTCTTTGACGA
AACAAAATGTAATTTTTGTCTATTTCAAAAGGCCATGAATGAGTTACGGG
AATTATAGGATAAGAATGTCACTGTGTTTATAAAATGGTAACAGTTGAGC
CAGGAGATGATGAGGGGTGGGTCACATTTTCCCTACTCATGAACAAATTG
AATCAGGACAGAAACATAACATGGGTAGTTTGATGAATTTACAAAAAGTT
TCAAGTCAGCCCAAACCATGTAATGGTGCTGTGGAATTGTACAAGAGACA
ACTAAAGCAAGCCAACAGCATCAAGTAGAGAACTCAGGTTGTGCAGGATA
GAGGTAAGGGTGTAGTTTGGAATATTCAAATATGTCATATTGTATAGATA
AGTCTTCATTTGATGAAACACACACAAGTTGGTGCAGTTTAATTCTGCAG
TTTTTGAAATTTAAAGGGGGGGGCGATTTATGATGTGGTTGTACCAATAG
GCCCTTGAGGCAAACATATACACAATATATGTGTGTCTTTTCTCCAATTA
CCAATCAATAACAGGCCTCTTTGTGAATTGGATGGCACATTAAATGAACA
ACATGATCTTCCAAAACTTTCACagagagagagagagagagagagagaga
gagagagagagagagagagagagagagagagagagagagagagagagaga
gagagagagagagagagagagagagagagagagagagagagagaaaaaaa
agagagagagagagagagagagagagagagagagagagagagagagagag
agagaCAGCCAAATCAATCTCATTAGTTGGGGGCAAGGAACACAACACAT
TGTGCAATTGTGCTAGCACCTGCAACAGTAATTGCTGAGCATGCCATATT
TGCAAAGGTCACTAATAGAATATTTTTCATGTTAACACTGCAGGAAGGGG
GCAAGAAGGAAATGACAACTGGATACAGGATAGATTAGTCAAGGAGAATT
CGTGATGAAAAACTGATAGAAAAGTGATTCTCATTATTTTCTTCGTAAAA
ACCTTTGCCATCATATGAAGCTGCACGAGAGTCTATGGAACACAAATTGA
CAGTGTATTGATCACCTTACAAATGGTGTACAGACCCACTGAGCGGACAA
ATGGAGGTCTTGGGACTACAAATAATTTTAATTTGTAGGAGTTTTTAGAC
CCAAGTGTGCTTGATAGACTTGAAGGCTGTTGTTTGATTTTGCAATGATT
GGATCTATAAACTCACTGCTTGGGTTTAGAGACCCTCAAAATGGGTTTAC
AGCCCCACTCATTAGATCTATAGGCAACTGGTGGGGTTTATCAACCATCA
CACACCAATAAAATTAGTCAAGAAGAGTCTATGGACCACTTACAAAGCAG
TATTAAAGTATATTGGCCCCTATGTTAAGCCTATAGACTCTCTGAAGGGG
TCTAATGCCCACTTTGAAAAACCATTAATCCAGTATCCAGTTAAAGAGTA
TACAGTTGACATCTTAtttgtagaccttaccccaaatgagagcgtaagat
agatttggtgagtctaccaatggttttcaatgaaaagaggaagaatctat
tgttttgtgggggtctTTGCTTTTGAAGTTTTCACAAGAATTGGTACCCC
ACCACCCCATCTCAGTCTCCTTGGCCCTGTTTGGATATTTACCTCTTGAT
CTGAGCTACCCAATGATATTTTCTAGGCCTCTATGCTCTGTGTATTTGTT
AGGAAATATCTGGCAGAAATTTGGGTACTATTTCCAGCTCTGCAGTAGAT
TTAGGGTTGGGGGGAGTATGTTGTTGTGCATCACACTTCATGCTTCAATG
GATGACGTCCATACAATACATTGAGGGCCTTTAAAGCTGGTGTTCCTCAA
ATTTTCAAAAGCAACATCCCATTGATTTTCCTTGGCACTGACAATGGGGG
ATTCAGTGTAGTGAAGAAAATACAGTGGAAGCAAGGAGATGAAACTTGTC
CTCTAAGTGAGGGGGGATTAGTTCGAGTTGCCCAAGAAAGAAGTGATTCA
TAGAAGACATCTATTGATATTGACTGTATTGCAAGACCTATTGAAGGGGG
TACGCCAAAAACAATTCatttttcatatatcatcatatgtgtgggaatca
tgacatgatttaatttgcactttccatacatgggctgtgcatgtaagaaa
ctgatctgaatatgatttcatgtcatagataaaattatcccgtatcagag
agaaatttgaggagtcatagagcgtcatctttatgtcatagttatcaaat
tggtcatctccatatgacacaagaatatggcatgtaactctgttttacat
ccagtcttcatgaaatcataactcctgtcttgggttgacatgacttgttc
ataATTCTGCACATCATTTTATCAAATATCAATGTGTATATCCAGCCCAA
ATAGACTTATGATACTGAAAGTAGGTTGCCATGTGAAAAAATCTACATTT
TTGGTATTTCACACTCTACCTGAATTATAATACATAATTTTTTGCTTCAA
ATTATGTGAAGAATTAAAAACACGTCGTTTCTCCTGTATTATACAGGTGA
GATAAATACTTGATGCGGCTACATGAAAATTCCTGGATGTACTTCGTAAA
TCAAAAGAGGCATTACCATAACATTATACATTTTGGTTGGTTGATACTGA
TTAGTCTTGGACTAAAGTATTGGTACTTATTCctacatttcactgcaaat
gaaaaacaccggtaacctccctgattggaattcagtcgcaagacaattaa
aaacacaaagaaaaacttatactgcaggcagtgaagtgagcagacagcaa
aaactcagtctctgggctgagttttggcctttaaggtagaacaaaattaa
ctatttaattgaaaattagctgaattaaaacatttataaaacaggttgag
ctcatcttaactcaccccaaaattatactcgctgctgccaattagtcttg
gtgacacggcagtgccaggcgggagggctaactcagtctgcgggctgtgt
tttcgccattcccgcagtaagcctctacaagtattcaattgaaaatgaga
tgtggtaaaaacatttgtaaaacatttgatttcatcagaactcaccttta
aaaatcgacacgctgctgccaatcagtcttggctacatggcggtgccagg
tggaagcgctaactcagtctgttggctgaggttccgccatttcgccagta
ggcctgtagaaaatgaattgaaaaaaaaactgacttgtgttttgtaaaat
aaagttaaagaaaggttgagttcatcataactcagcccgaaattatacct
gctgctgccaattgttcttggctactaggtggtgccaggcgggagggcta
actcagtctgtgggctgagtttccgacattcctatggtaggcctttaaat
atttaattgaaaaatattgatgtgtggtgagtaaaacttggtagaaaagg
ttgatttcatcagatctcaccgtgaaattatacccaccactgccaattgt
ggttggggactaactcagtgtgtgggctgagtttcagccattttgccggt
agacccgtaaatatttaattgaaaaaagaattgacctgtggtgaatataa
taatgtaaaagggcggttcatcataactcaccctttaaaattgacacccg
ctgccaattgttcttggctacatggtaggcttgtaaatattttattgaaa
aaaattgatgtgcgctgagttgaataatggaaaaaaggacaagttcatta
gtactcaccttaaaaagtgagccgccgctgcctattgtggttggctagat
gacggtgccaggcaggatcccaaactcagtctgtggaatgagttttggtc
gtttgcatgataggatggtggggtatcaatgtaattgaaaaaaattgagg
cgatgggatagaggtgagagtgcaccccatctacagctgctgctggtgca
atcacctgtgttgtaggtatggtacggtattgtgccatactataatgtag
gaatataagtagtatGCAACCATAACAGCAAATTTGGTCACCCCCCTCTG
GAAGCTGATGCCCATTCTAATGGGTGTTAGCAAAATATTCTCAGAATTTC
AGCTACTAGTTTTCAATTCAATACTGCTATTCCCCCCACACAACTAAACT
TAATGCCCAACAGGTGGTAAGAATTGAAGAGCTTTTGTTTTTTCTATTCA
ATGTCAAGTATTACTATTTATTTTTGCATGCCTCTATGATGTCTTTTCTT
TCTTAGGCACCAGACTTTTTCAGTTACAGCGGCTACTTCTGATGGTTATA
AGTGAAGAAAGATGAAATGTCTAACTTTACTATTTCTTTTGCGTCTTGGC
AACAAATTTCTCTTTGTTGATTCTCATTATTGAAGATCACCCCTTTGATC
TCTACACACCATTATTATTTTTATGAGCAGCATAACCTCTGTCTCTCCCT
ATGAAATAGAAACATCTTATGGCTTGCAAACATAGTAAGTTATTAATGGT
CAGCTTTGTTTTGAACTCACCTATCTTCAGTTAAATATTTTTGCACTAAG
AAAGTCATCATTTATCATTACACCATAGTATAAAAAGCTCTCTCAAACCC
TTGTTGGTAACAAGTCAGGATGTGAAATGCTTGGGTGGGCTGTGATGTAA
CTTCAGGGAATACTGTATGTTTAGATATGTGCATCCCCTACTGCAAGGCA
ATGTGTGAATACCCGTCTTTGGAAATGGGCTAACGTATTTCATTCTTGGG
AAATAGTCTATGGAATAATCACCATGAAGTCAAGAGAGCTGCCACAACAA
GTCTCATTAGGAAGGGATGGTATTGTAATGTTTTTTTAACACACAATGAt
gatgataccatactatggtatccacctaagtaccatggtactaggcctag
gctggatcccaatctccggaaccaccgaaattccaagacatccacatgca
tgtgtacaagcacacaatcatagccataaaactagataaccgatttgctt
atgactatcatgttgatttgtctagcttccgcagttatctagtttttttt
tcacgaacaccagcccaaacatggctgatgcgtgcttcactgcacgtgcc
accactcgcgagcatgttgccgcgagcatcaaaaaactgacccttccaac
gacaaacaatgggcagtacgaccacgacgccgccacgacattcatcgccg
gcatccattgagtcctccgcgagacctacaaccccggagaccccggcaac
ggcatgttcaaactctgcgccgccgccaacgaaatcgcttcgataaaagc
gacctctgtcgccacggcggtccgtcctcgacgacgccaaagccatgcgc
agccgcttccacaggcagcaccatcgtgcctcccgccatcgacagccgcg
ccgacgcacaagacggccgaccacatcaacctcatcaaccaggccatcac
cgggccaaagagggcgctgccgaagccatcaccgccaaagttggttcgga
tgtcaccaatgcagtcctcaaaactgccgacggatccgacctccgtagca
ttgacgactggctcctcgaagaagtccttgccgccgtcgtccaaggcgcc
gatcgcccaaactccagcgacgcctcgcccagctcctccacgtcatccaa
ttcgaattcgacttccgcaagaaagtctccgccaatatggaactccttcg
cgccaaagcaggcagaatgacagcctacggcatcaccgtcgacgactccc
aactcgccctctactctcgcaaacatcgactgtgcaagcagccacgactg
gggccgtgaattccgcccgaccctccaaaccatccggcgcaggtttgcct
acaaccacgcacacaacgccaccaccgtagcagcaattcttaaggatctc
gccggcgccgacggcgtacgcaagctcaacgatgccccggcacccaccgg
caccgccaacgccgtctccaatcaagtctccctgctcacccaactcctcc
agcagcaacacgacgcctccgacaccgaacacaccaaggccgcatccgcc
gcgcaaaccgacagcgattcctccaccaaacacaacaatcgccagcgtga
ccgtggaccggacaacgaacgcaacaatcgacgtggaggcagacgcggtg
gccagcgggtaccaacgcagcaactcttggcatccgcccaacccttgccc
gcattgcaagaaatttgcgtgccgcaagccgcaccccaaaacaccagaag
accgctgtttctggaacaagcattacaagggataccgtgggaagtggatc
tgcgacgagatggaaatggtttatgtgcccaggcacaaattcactgccga
catgggtgggtatcccagtgacagcggcggtgactgacggtgtgggcggc
gagtgaggagaaaactcaggcggacgggtggatacagaaaggacagctaa
aaaactttaagcatatctctaacaaaaaatcttctttctacacttccgtt
tccaactactatagtactcttccgcaatacgctgcagacccacctcacac
ttcaccccaaccccagcagaccacagttcaccctctcaccaaagcaaccc
caccaacacccatccccagcaacttcaaacacagagcccaacgcaaagct
ctggagcggcaagcacgccacctccgcctcaacgaagcaactctcttgga
ccgcc
>scaffold404|size139214
AACAAGggatcaagtaggctcagtgggtatcctctggcgagcaggcgtgt
cttgaagttcataaggtgagaagagatagcatcttcatgggagcacagac
gcatgatgCGGAGAGTGTTCCCAAAGATGAGGCCCTTGATCATGCCTTTA
GGGTGGGCACTGCCTGGTGGGATGTACAGGTAAAGATTTTGGCTTTTCTC
AAAGAGGTTAGTGTCAATTTTGCCTGTTGGGGTGAGGGTGAGAGCGAGAT
CCATGAAGTTGCATCGAGTGGACAGGGTAGAGACGGTCCACTTGAGGCCA
TGCCATTGTTGGAGGTCGTGGCAGAATGTAGACCAAAGTGACGTATCGGT
GGTCCTGTCTGGGTGAGGGAGCCAGATGCCAATGATGTCATCAATGAACC
TCTTGTAGAAGATGAGGTGGGTGCGCCATATGGGGATGAGGTGTTGTTCG
TGGAGAGCGTAAAAGATGGTAGCCCAGGGTGGGTTCTGGGGCAATACCCA
TGCCAGTTCCTGAGGTTTGTCGCCAGTAGGTATCGCCAAACTTTACAATA
CTGTTGGTGAAAACAATATGTAAAGCGCTGATGAGTGCCTCTGTCTAGGA
GGGTTGTTGGGGGTTGTAGAGTTCTTGGTGGATCAGTTGAGAGATGAGGG
TGAGGGCAACATCAGTCTTGATGTTGGTGTACATGGAGGTGGCATCAGCA
GTGAATAGGCGGGCAGAAGGGTGGGCAGAGAGCTCGGAGAGGATGGATTT
TAATTCAAAGGAGTCTTGGAAGAAGGAGGCTTGTTTGCGTGCGAGGGGTT
GGAGCTCTTGGTCAACCCATTTGCCAAGGCCGTGAGGGTAGCTGGTAACG
TCAGATGTGACGGGGCGGGTTGGCCATTGACCATTTGATTTCTTAGGCCT
GTGGATCTTGTATAAGATGTAGAATTGTGCAAATGGGCTGGTGTGGTTGT
TGGCTACGTGACGTCGGATATAGGTGGCATCCATGGGACAGAGAATGTTC
TGGTGGTCGGTGACCCATTCTTCAATGGCCAGTGCAGTGGAGTTGGCTAA
GGATTGGGCATCGGGAGGAgagagttgttggaagatggaggtgtccctca
gatggcacagtgcatcgactatgtactggtcatatgtgacagcacaaggg
ccgaggcccttgtcagtgtcagggaagagaagtgacttatcgtcgaggag
ctcttggaggacacatgactggtacggaaggaggttgggatgggctttgc
gtgctttgaagagcttggcagcccgtacaaagaatttactaagtcgggcg
tcaacccagtagggaatgtcttcccagggagggttccaggttgaagggac
atagagtttTGAGGTTCGAGTGGTGAAAGGATCCAGGGGGTCTTTGGGGC
CAgcaaagaagacccggagtttgaagtcgtggtcaagacgagagatagtc
ttgtctatgttgccagtggtgagggagggcgtggtgatgaatttggatcc
aagccccaggacggtatgtgccggaggagggacaattgagttgggagtga
ggtcgtgaaaggccaagttagagggttgaagtggaggGGCggtacaggag
gaggagactctatttagaatagcattatgaaatggactaaacttagtgtt
tagttttagtccatatctgctctctatggtctgtcgtgtcgtgttccggt
cctggtgtgtctggtggcgagagttcttggtctcttggtcgatctgttga
aggagttgggaggaggcctgtttcgagaggcggcggaggtaccgttgttt
cgatgtgggatgtgtggggtggttggtttttgtgggaggggggtgtttgg
tgtggttgtttggcgggaaggggtctgagggagtcgacggatgtatttgt
tggcgggagtggggaaagttggagcgggacgtgtgtgagtgggtcgggga
tttctttgagtggcgccagtggaattggccccgttgtcttttgggtgact
tggttcacagtcacgtgtgctggggttggggttgggtttactactcgggg
gaccagtgggtggggggatgcgtttagcacagagggagcgttccagtgct
gcattcttgttgcgaagggcaaggagtttctggtccatggcgtggaagcg
ccgtttcatctcattcatagtgacggtggatgagtgttgaatagcatggt
caatggtggtgaagggagggagtttctcacaggcaaggagtatgctggta
tctgtggcggtgttttcggtggtgaggcgggtgtgggcggctgagatgga
gcattcaatgaggttgtcattgaagtgcctgatgaagatgacatgtggct
tgacaaagcatgccacgaggatttggtgaaagagggaaagagcgtcagcc
atgttgtggtcgaggagactgctgtgtgtggtgatggagctttgaggggt
gtagttctgagcagcagggagggctggtgggggtggagggggaggcaggg
tggtgggtaccggtgttggggtgtttgtgtcagtgccaacagcacgacca
ctgtgtttgaggtggtcgaggtctgtggaggagaaacgggtggtggtgga
gaggagttgcttttcttgtagatccacttggtggaggagtggggagtcaa
aggtgctggtgtcgtcaaagtcaggctcagtagactcgttgtattcaaag
gctttgtgaggtggggaggttgggctggcagtgggagcatctgtggtggc
aggattagctttctcctgtgcccggagtatgctgagggcagagacgaagt
tggtggcccgtttgactttcgcagcctcagataggttggtgggaggggtt
tgagtgattagctttgtgagggcgttaggagaggtgggtgtgagcgttgt
ggtgggtacatcatgctgctgttggtgtggagcagtggtggttgtggggt
tgagggttggagtggtgttgatggttggggtggtggtgttgttcacgaat
ggggtgttggtgttggtggtgttggtggtgttggtggtggtggtggtgcc
agtggccggtttggtgggtggtaccatggaggattcatgtgggaggtttg
cggttgggtgaattaaaagtgcggggtgaccagttatgggagcattcctg
cccagacagttaggtatgcatggatgaagatgggttatgaatgtttttaa
AAGGAACAACAAATAACATCCATGATGGGTTATGAATGGTTTTAAAAGAG
AAgaatctgatcatgatgtattttatgcaatcaaactgatttagacagcg
gaaaaacacaaatgtcagtgaaactagcccgatgttacttattatacacc
ggtgttacttataatctggcttatgcagtagctctctacaaaacatcttg
cagcagctgctaatattgccaaaaagtcagtgCAAGAAATCGACACAATA
AAGCAGAATAAAGCATTGTCATGTGACATGGCTCCATTTATATTGATTGC
AGTACCAATCAATACCAATATTTCCAATACAATATTGCAATACATTCATT
TTGATATTGTTGTATTGCAATGCCAGTTTTGGCAATATAATACATATTGC
ATATTACAAATAACTACCTGTAAAACAAAACATCTTATTTCAGATTTCCC
TATGCATACACATGATAGAAGTACACGTGGCTGTTGTATAACAATCGATA
TTTAATGCTCCTATCTCGCTTGTTGCGACACCCTCTCACATATATTATAA
CGTCACACAGTGTGGCTCCATCCACACTCTGCACCCAACATGACGAATCA
ACGACCATCAACCAACCACTTGACAAAGCGTGCCTTAAAGCTTGGCTCTT
CAGTCTTCCAAGTACACCAATTGAAACATGTCCCCGTCAAGGTACAAAGC
AAAAAGAACTCCATTGATGCACAATTATACCAAGCGACAAAGTGTGGCTC
GGCTGGCTGTAGTTTTCCACTACCACCAACATACAACACATCACCCTTGA
CACAACAATACTGGCTCTTTTGGCCCACCCATAAACCCATACCATGTGAA
AAATGTTTGCTAGACTGAGGCAGTGTTATCCATTGACACAGCAGGCATAA
TTCATTCAGCAAACAAGTTACACACAAGAAAGTGTTCTATATTGTCAACG
GGTTTTGCACAATGTCTACATCAGTATGTACTGCCTGCAGGCATAATACA
ATCAACAGCCATATTATAACCTTCAGGAACGTGTTGTTTGTTGTCAATGG
GGTTTTTGTGTATTAGTGCCACTGCATACTATGTACCATCTGTTATAGAA
CAATCAAGTTTGAACTTCAGACAGAGGCCACAACAACAAAGTGACCCAAT
CAACTGTTGTACAAAAACATGCAACAAGAACAACTCAACAGAGTGGCCCC
AACACATAAATGCTGGTAACACAGTGGCCCCATCATCATATTTTTAAATC
ATAACCACATTAAGCAAGTTAATCATGCAAATAAACACCAAAGTTCCACT
ATACACTATATATTTACTCAAATTGTGTCATAATTTTGATAAGATCTATC
TCTGCATCACCATTTGCCATGTCTCAACAACTTCACCTTTCTGGGAAAGC
TGTAACCATTAAAAACAAAGCAACTGAACCACTCTCACCTCAAGCTGGTG
TTTCTACATGCATGCCAACTCTATTCAGGAAATCTGTTACCATTGACAAT
GCAAAGGTTGTAGGCGGGAAAGAGGTGAAAAAGTTTATTGTCCTCAAATG
CCCAAACAGGAATTGCAAGCTTTATCAAGGAGAGGATGGACATACTCTGG
GAACTGGATGGACTAACCCATTCAAGCATCTTGTCACTTGTGGTGGCAAG
GGAAGCGTCGATGAAGTTCATGACCACTACTACAACATCCTTGCTTCCAC
AAAAGAAAACAATCCTTTCTGTACAACTATGGGATTGGGATAATCACTCC
AGAAATTCCTGCAGCAAAAAGGGATCTTGAAATTCATGACATAATTGAGC
TCATTGTCATGAAAAATTGTCCTGTGAATATCTCAGGAGACCCTCTGATA
CGCAAGAAATGGTTTCATCATGACAACAACTTTTCCGCGAAGACTGTTCG
CAATGTCTTGTTGGCAACTTGTACGGAGGTGGAGAAAGAAATTGCAGCAG
AAACGAAAGAGTCAAATTATGGGACTATTTTGCACAATGGATGGACAAAG
TTTGGTACCTAGTACTAAGGACTACTTGCATACTTCTGCAAGCACAATGG
AAGTGGACAGAAAAGCAGTACATTTTGTTTGTTGTCTGTTTCTCCAATCC
ACGCCTTGTCTGGCCTTGATGAAGAAGAAGACAACATTGAAGAAGCCTCC
AATTTCAATGCGCAGACCACAGCAGGCATTTTTGAATCATTTTATGACAT
CAATGTGTATCAAATTGGGCGGTGTGTCAGACTGCAGATATTGCTGCCAT
AAACAAGAGAATTGCATAGATACTGggtgttccccatatcacatgttacg
accatctccttgataaagaagcaaaacagatgattgatgaaagcaaaaat
gttccaggcgggatgggttctgtctgcaacaagatacatggcatggtgct
ggagtgaaagaattgcaaaaaaagtcactctgtcatgctgaaatacacac
actacaatcctacgatgaatgctatcactagatggacatcttacggaacc
atgcTTAGCAAGTATTCCAAGGCTACCGATGCCTTTATTGAAGCAAGCAT
GCACCCTGACTCCTCATTACCCTTGCAACCAATGTCTGGAGTGTTAATGC
AACAGCAGAAACACAGCTTCCAAGTGCTAAGGAACTTCAAACAAGACTCA
AGCAGCTTCCAAGTGCCTGGGGGATGTGAATGTTTGTGTTAAGGAACTTC
AAACAAGACTCTTTTCTCTTGCACAATGTTGCCAAATTGTAGACTCGTTG
ATAACTGCCACTGAAAATGGCTACGATGATCCAATAGTCATTGGTACCAG
CATCACTTTTCaactcattacattggtcctaactccgagaagcagcctaa
cattcatTTTCAAAATGGGGTAATTAAGCTGCAGAACAAGCATCCAGATC
AGCTAACCAAGAACAAGAGAGATGCTTTGAAGAGCTTGAAGAATGAGTGT
GATACAACTGAGGGAAATGTTGTTAATGTTGGATCCTCTTTTGCTGAATT
AGTCCGTGCTACCAAAAAGCAGAAGGTTTTTGGTACTTGGAAGAATGTTG
ATTTTATTCAAGGTGACAATTGTTCTTTCTATGAGTTATTTTTTGTTCAA
AATTCAGTTAGTTTGACCTAGACATATATTCATAACAGGAAGTGAAAGTG
AGGTTGAGAAGGTGTGGAGCCTAGCTAAGCCTATCATTGCAGTACAAAAA
GCTAGTATGACTCCTCTTTTGCTTGAGGCCATATTGTATCTCTGATTCAA
CCGGGATCTCTGGGATGAGGATACTGTGAAGATTGCATATTGTAAAGTCA
TTAAGGAATCTAAAAGGAGGAATCTCTTCAGAAGAAGTTGAAAAATTGGC
AGATCACATGGAAGACATTGATGAAGTGGATTATGAGGAAGATGCTCTGG
ACGAGAATGCTGCCGAAGATTGCTTTGTACGGATCTCTGGCCATGTCTCC
CATCAGCAGCAGCCCGTGTTCCCATTCTTGTACTGGACACGTACCACATT
CACATgatgggaacaatagtgacctgcatttaatctcttggaattgaggt
ggttcatatccccccaggctgcacgtgcttgtgtcagcccattgatcttg
gggtacacaaaccataaagaatggaatgagggagaagtgggaggattgga
tgctggaggatgacgggatcataaatggtgcggctaaagaaccatcatgc
caattagttgcagaatgactcgttgatatttatgggagcattcctgccca
gacagttaggtatgcatggatgaagatgggttatgaatgtttttaaaAGG
AACAACAAATAAATAAAATCAATTCTAAAGGACATTTTTCTttgtaatga
attctaagtataattgtaatGAAAATCATGCTAACTGCTTTAATTTAAAT
GATTTAAAGATTTATCATTTTTCAATCATAGCAATCACATGTGCAATCCC
AAATCATTTCGAtctaatggaatacaattctacatcacaaaagcgtacgc
gtatccacagttgtagtagtatagacgtcgcatggacagattcacataac
ggaccgaaagccccatccagacgccaagaattccccccactgcatattcc
ggtgcggtaaaacaaacacgccatccatccccaccatcagttttaatggt
gtaacatatcaacttgtgccgcgccgtcgtttgcaggcgcacacaaagac
caacaccatagtcctctctgtggagaacaagtgagttaccgcatccaaac
ggatgcaactcacagttctgatgtgagtatggatgtcaatgtgaataact
ctattaggactgaaatacacattggcatgttgctggcaatgaggagaatc
taatcatgatgtatttcatgcaatcaagctgatttagacagcggaaaaac
acatagtcagtgaaactagcccggtgttacttcttatccaccggtgttac
ttataatccggcttatacggtagctcgctacaaaacatcttgcagcggct
gctagAGTATTGCCGAAAAGTCAGCCCAAGAAATCGACAGAATAAAGCAG
AATAAAGCATCGCCATGTCTCCAATCAGCAGCAGCTCGTCATCGCTGCTG
TCGCCGCCCGACCTGGTCTCGTCCCTCGACTGCCCGTCTCCGCACCTAGC
GCTGCAAGCTCTCTCGCAGTCATCGCACGAGACGGCCGCCGAACTCGCGC
TGCAGTTATCCAGTTTGCTCCATGTCGACGAAAACAACCATGGCAGACGA
CCCGCCGCCTCCAGTTCGCTCAAACACAAAAAGTCCACCGACGCCGCCGC
AGTCACCATGGACGACTCGTCGACGTCTCGCTATCCCGTCCCCCTCCCCA
AACTGCTGCGCGACGCCCCGAGAGACGCCCCCAAATCCGCCGCCAGCCGA
TCCAGCCACCCCCTGATCCAAGCCCACCTCGCCTCCGAGTCCATCCTCCA
CTCCCTCACCAAAATAGCCACCGGCGGATCCTCGGCGAGTCAAGAAATGA
AATCCCTCGAATCCCAACGACGACAGCTCGACCAAGAAGCCGAAGACATC
GCACTGGCCCTACGCATCCGAGACGGAGTCGAACGCGCCTCCAACGCCAT
GAATGGAAAACGCTACGCCGAGGCCGCCGCGGCCGTGCGAGACGTCAATG
CCATATTGCGGGGGAGTCAAGCCGCATCGGGAGAGGGATGTTCGGCGCGC
GCCAAGGAATTGGCGGGAGAATCCACCTTGCAAACGCACGAGAGGACGGT
GGACATATTGAAGAGGGGGATTTCGGTGGCGTATGAGAGTGCCGTGCAGC
ATTATGATTTGGCGGGGATGAGTGAGTTGACGCCGTTGTTGGGGATGGTG
GATATGGCCGATATGGGCGTGCGGTTGTATTTGACGTATAGTAAGGGACT
ATTGGAGAAGGAGATGAGTTTGGAGGAAGTTGCCGTGGTGGCGTTGCCGA
aggaggaggagaagagggaggaggGAATGTCGCGTGCTGCCATGCGACGA
AGGGCCGAGGAGGAAGCGCGGAAGAAGCAGAATAGGACGGTACCGCAAAA
GTTGGCGAAGATATATAATGCTGCGGTCACACATTTGAGGCATCATTTGC
CCATGGTGGCGTATTCGCTCGGGGAAGCCGATGGGGATGCCGCCTTGGTG
CAGTTGGTCCATGTAGAAGTGGAGAGTAGGGTCGTTGACTTACTGAGAGC
GTGTATGGACGAAAAAGAGTTGGGCTTGACCGTGAGGAGGGCGGATAGGG
TGGCTGGGAAAATTGAAGATCGGTACACAGCCGGCGGCGACGGGCTCGGA
GGATCGGGGGAAGATGGGAATACGGCATTGGCCAATGTCATTATGGGGTT
GGGTGTGGCAGGCGAAGCTACTTTGGGAGGCGGGTCGGTCGATATGGCCA
CAAAAAGAAATGCATCCCTGAAAGATGACTGCGGGTTTACCATTGAGGTG
GGAAATTTGTCGGATGTTGATGCCGCCTTGGAAGAATGGGCACTGATGTT
GCAGCACACCGAGTCCTATGAGAGGTTCCTGAGACATGCTGTCGAGGAAG
TGATGAAGGCGAGAAAGATGAGGTTCGAGCAAAAACGGGAAGAAAGGAGG
AGGTTTAAGGAGGCTGAGGAGGCAAAGAAACTTGATGCAGGAGAGGTGAT
TATCGCTGGGCGTAGTCCTCGCAAGAGCTTGTCGGGATCCGTCGGCAGCG
AGAGGAATAGTTCCAACGACGAAGAAGAGAAGGAACAAGCCATTGAGATC
ATGCCGCAGCACACGCAACTTAACGAAATTGCCGCAGAACTTGGAGGTTG
CTACTCGTCATTGGAACGATGCCTTCTTTTGGCGGGGATGCAACGTGCTT
TTATCGGCGCCAACTTTCCTGACGAAACAACATTTTCTCCCGTGGCGAAT
AATCCGAGCTATGGGCCTGGATCGAACGCCTTGCAGACGACGTTAGTCGA
AGAATGTTTGTATGCCGCACGTCGTTCTACGTTGAGAGCGTTTGCTACTG
TGAGTAATGTCCAATCAAGTCCTAATTGTTGCATAATTTATTTATTGTCC
TGGTGTTTTTTAACTGTTGGGTCATTTGCCGCCACTTTCAGGGGCATACG
GGCACAGCAAGTGCTGCAGCCAATGTTTGTGTGGATGTTATTGGCCGTGT
GTTGTTGGAAGTGCTTTCTCACCGCGCCGAACTGGGAGCTAGTTTGCTGA
AACCGGGGGAAGGATTGTTGGCCGGACAACACGGATTAGGACAGGCAGCA
TTATCTTTTGCCAAATCGACAGCAGGAAAGGGTTTGAGAGGGGTTCAAGG
AGCAGCGGTGAGAGCCGGTGCGAGCAAGGGCATCGTGGGAGATGAAGAGA
CCGCGGCCGCGTTAAGATCGAGGACAATGTTGGGCGTGGCACGTGCAGCT
GCCAACTTCAATGATTTGGAAGTCGTTGCAGATTATACGAAACGATTGGA
AGTTCATTTCTTGAAAGAAATCGATGCCGGCTATCCCAGAGGCCACGACA
CAGAACAGCTGCGAATGTGTATCAAGGGATTAGGAGGAGTCGTAGAATCG
TTTTCTCAGGCGTCTGATCGATCCATAGAGCGATTGGTATCAACTATTTT
GCCACGCGTTCGACAGATTGTCAATGATGCAGTTGGGCAAGAAGGAGGAA
GCGCTACCACTACTGCCAGTAACTTTTTAGGCAGCCCAGTGTTGACGGGT
GGGAATGCCGCTGTAGCTTCGACTCATTTGGATTACAATTTGGACGACCA
AGCGTTTGAACTGTCACAAATTAGTCAGGGTTACATGGGCCGGATGTACG
TTTTCTCTCTCTCGCAGAAAGCTTGATTCCCACTTTCATTTTGTATTGAC
CACTTCACGACTTTTCTTATTCGTCATACAGGTGCTCAGAATTGGATGAA
ATCTTGGAACCATTGAGAATTCGTTTGGTTCCAAAACTCTCTGATGCATT
GTTAATTGGTGTATTGGGTGGTGTATCCAAACGTCTCGAAGCTGCTATCC
GTAAGGTAAGATTCATGACAATTCGGAGTGAACAGCGAAATTTTATCCTC
GTCTTTCTTAGTTCAATTTCATCTTTCTATTATTCATTGTGATCTCGGCA
GAGTAAATTCACACCGCTTGGTGCCATCAGCCTAGACTCTGACGTGCGTT
ACCTGATGAGCTTCGCCAAGGATCGCATCGACTCCCCAGAACTCAAGTCC
AACGTGTCTCTATGCAAGTCATGCCCTGCCCTGGGCCGTCTCAATCAAAT
AGCACTTCTTCTGAATGTAGACGACTTGGACGACGCACTCGATTTAATTT
CTGTGAATAAGAGAAAGGGTAATTGGGATTTGAAGCTAGATGATGCCAAG
ACACTTCTGACGATGAGAGTCGATTTCGAGGGTGAAAAAGTTAATGATTT
GCTCAAGGTTGATGAGTAAGAGTAATTATGCTTTGATCGGTAACAGGTAA
CTCTGATAAGCACGCATTGACGCTTTTTTGATAGATTAGTTTGTACAAAT
CAATAATACATCGATCACAAATTATTGACTAGATGCTCAAACCGTAAGCG
CCGATTTGCACATTTCCCAAGTTCTTTCTAAGCTATTCATTGACCTAGCA
TGAACGATGATGCGGAAACTTTGGTTTGTGGGTGCGCCCACGGACCAATT
TGCCACCTACACACTATTATTTGTCGACATAGTTGTCATAATTGCTCCTT
CTCTTGGTCAGACTCGTCCTTCAATTTCTTTTCTTTATTCCGTCGTCTCT
TCTCTCTTTCAAACATTGCCTTCAACATTGCCATATTCTTTTGTTGTGTC
TCCGAATCTGACATAGCCAAGTGTACGCCTCCATATCGCCCTCCTGCACC
AATAGTTTCTTCTTTGCCGTCAATTACTGTTTTATTGCCATAGCCTTGGA
CCTCTTTGTGTTTTAACTTCTCTCCTACGTCGAGAATGACGAGAAGTAAC
GTTGAGGCATGAAATTTCAGGTACTTATCACGGTTCCTTCAACTAACCAC
ACAGAAAGACATGCTGCCCCAAACAACAACAAAATCTCCACACAATCACG
TATCAATAGCACTCACCGCGCTCACCAATCTCCTCGACACTCTTGGAGAT
AGCCCACTGCATGACATACCAACCGCCCACGACAGGAATGGTAAAATACA
CACATCCCATGGCAAACTGCCCCCATCTTGGTAGGGGATATCGCCACGCG
GTATGAACGGTGTGTTTGAGATTCTCGTGCTTTTCGTGGAGAGTTCGAAG
GGTGCGTGTGATGGCTTCCATTGCAGCGATTGCAGAGGGATTGCAGGCAC
CCAAtattttattttattttatctttttttTTGTCTCCCTCGAAATCCAT
CAAAAATCCCTGCATCGCTTTTGGCCTTTTTTGCTCCGTTTTTGCTCCGT
TTATTGCGAAAATTTCGAAGCTTGACGTCACTATCAAAACAATTACTATG
AGAACCAGAGAGTATCTTATTGTACTGTACCATAAACTTCCGTGTCACGA
ATAATTTCTTTCGCATATCAATCATCGAATAACTCATCATGTCAGCTAGA
GGAGGCCGTGGCAGAGGGGGGCGCGGTGACCACCCCCCACCCGGAGGAGG
AAGAGGACGAGGAGGCGGTCGCGACGGCGGCAGAGGAGAAGCGCGAGGAG
GCGGTGGACGCGGCGGGGGGCGTTTCGATTCTGGTCGAGGAGGGGGAGGA
GGACGAGGGGGACGAGACGGAGGCGGTCGCGACTCAGGGCGTGGCGGAGG
AAGAGGCAGAGGCAGATCCGAGCCCCCGTGTCCAGCAGAGGCTTCGTCCA
ACGTCATACCGTGCTCTGTCTCTCCATCCTTACGCTTTTTCGTGTACGGC
GTTGAAGCCACGAGTAAAAAAGGAAAACAGATTGATTCGCGTTCGCGACG
GGGTCAATTGTTTGGAATGGCCGTGTTCGACGCCAAAGTGGGGCTGCTGG
CGCGTAATTACGATGCGAATTGTGGTAAAAAGTTGGAAGATGTGATTGCT
GAATGGAGACGATTGCTATTTTTTCAGAACTCTGTCATTTTTGCGGCACG
GCCGCTTCCCGGAATGGAGCCATTGGCGAAGGGAGAGAGCGTTCCGCTAG
TAGGGGGGGGCAAAGGAACTCCCGAGAGTGATAATGGAGATGCCATGACG
GTAACAGATGTCACTCAATACTCTCCTCCTGTGGAAATGATTCCTGCCTC
TGCCTCTGCCCCCAAGAAGGCGGCCCCACCGAAAGCAGACTCTTTGGAGG
CGTCTATGGCCAGTCTTACAGTAGATTTGAGGTGTGCTGATTGCATTAAA
TCCTTTGTCGATGAGAAGGCATTGCTTGCGCATTGCCAAATGACTGGTCA
CGCGCCGGTGATCGCAGGAAGTGGTGGGCAAGAAGCGAAGCCGGCCAATA
GGGAAGTGTTTTTGCAGTACGCCAATGTGGTTTTGAAGAGGGCCATGGGG
GAAAGGTTGGCGCCCTGGTGAGTTTTCAAGTCTGGATGCTGTTATCAGAT
GGTGTTTTTGGGATTGATGTCCTTTATTGCCATATTAAACTTTTGTATCG
TGCGAGACGGTGGTGTTTCACGTTTTGATGAATTGTATTTTCCCTGGTAT
TTTTACATTTTGTTGGATAGCCTGTAATGTTATGGTCGCAGTTGATGCAT
TTCTAACAATATCATCACTTTTCATGCATTAGGGGACGCGAATTCATTGA
TCCAAAGTCCTTCACCGAGCCACAAGACAGCCGAAGTGGCAAGTCTCTTG
GGGTCCGCGTCTTTAAGGCTTTCACTTGTGAATTCGGCCTACACAAGTCC
GACACTGAACCGAATTCACCGTGCTCTCTAGGCTTGACCGTAGACCTACG
AGCCAAGGTCATGCGGACAACCTCTCTTCTCGAAGTCATGAGTGGTGACA
CCCATCCCGAGAAAAAGCGTTACGATGATCGAGAGAAAAAAGACTTCAAA
CGACAGTGGTGCAACGAAGTCGTTATTGCCACTTACGATAAGAGATGCTA
CTCCGTGAAGGACCTACTCTTTGATAAAAGTCCGGCCACCCTCCCCGTCT
CCGACAAGGGTATGTCTCATGCTGAATACTTTGCTCAGCGCAAGGGCATC
ACTCTCAAATATCCCAAAGCAGTTCCGATGGTGGAAGTCTTAGGAAGAAA
CGATAGCAGTATCTTCCTCCCTGCAGAAATTGTATGTGCTAATGAACTTG
ACGTGCAGCTCAAGGCCAAGCTGCCTACGATTGCAAGTTTCACGCCTGGT
AAGTTAGTCATTGTGTTTCACAAATTCGTCTGTTTGTAAACTATTTTATA
TACTCGTATGCTAATTTGACCCCTCTCAGATGTGCGACACAAAGCAATCG
AGGAAATCCGAAGATTCGTCACTCCGGGAGCCCAAAAGTCGAAAGGAGGG
AAGGATCTGTTGCCTGCTTTGGGTTTTGTTTTGAGTGATCAGAGGATTAG
AGTGCGGGTGACCAAGTTGCCATTGCCTGTTATGACTGCAGCTGGAGTAA
GAATTCCTGAGTCTGCGGGTGGAATGTGGGCGCCTCAGAGTAAGTGATTT
GCACAAAGAAATCATTCGCTTTTCTTTGATCGCACTTAAATTGTTTTCTT
TCGTTTGTAACTTGTTGCAGTATCCAAAGCGAACTACAAAGTAGATCCTG
GAAAGGCAGTTTCTTTGAATGTAATCCTGGTGTACCATAGAAGTCTCCGG
AACTACATGAATGTTTACAACAAAGTAAAACAAATGACTAATGACTTCAA
TTCAACTTACCGATTTGGGGAGAGGCCTTATCAACTGATCGAAGCTGGAG
ACAAGGAACAACACTGGGGCGCTATTGAGAAATACTTTCATGGAAGGGAT
GCTCTTGCAAGTGAGATCAGTTTTAGCTTTACTATTCAGTGGGTTCAAAC
ACATCACGAACTCACATTGCTGATTGTCTTCCTTTTCTTCAGATGCTTTC
ATCTTGGACCTTTCAAGGCCCCCTCGAGGGCAGTCCAGCGACCCTGCTTA
CAGTGTTGTCAAGAGTTATCTTGGTAAAGGAGGATATCTTTCTCAGTTCG
TGAACTATGTGACGTACAACCATGACGATCCTCGAGACCAAAAGAAATCG
CAAACAATTCTTTCCGGCGTCGCCAGACAAATTTTGAGCAAGTGTGGTGT
TCGTATTTGGTGGGTCAATATTCCAAAGACCGTGCCACTTCCAGCAGTGT
TTGTGGTGAGTACGAGTTGACTATGTTTTTACAAGATGAAATCCTCTCCT
GAATAATGTTTCGACTTTTTTTGTTCTATTATGTTTTACCTTCAATGGGA
CCAGGGAGTTGGTGAGTTTCCATGATTTAGAACAATCTTCCATATTCAAG
AAGTCGGTCTCATTCTTCTGTCATGCCGCTTCTTCCTGACTGTGTAGACG
TTTTCCATGCTCCAAGAAAGTTTGATCCTAAGGCGGGCAAGAGAACAGCA
AAGGAATCAGTAGCGGCAGTAATTGTGAGCATCGTCCGTGATCACGAAGC
ACGGCCAAACTCAAGGGTCGAAATGTATTGTGAAACCGAGGTTCGATCTG
CTGGCCAGGAAATGAAATTGGACACTGTCATGAATCGCACAGTAGCAAAT
GCTCTGAAAGCCTTTAAAGTCTCTCCAAAATCATGTTTCATCTGGCGTGA
TGGGGTTGGTGATAACAGTATCAAGCAAGTTACAGACCAAGAGATTCCTG
CTGTCAAACAGGCCCTTCAAGGTGGAGTCGTTGGAGGTGGAGCAGCCAAG
GCTGATGTCCCTGTGGCTTATATTGTTTGTCAGAAGCGCATCAATACCAA
ATTTCTCACAGACAGGGGTGAAAAACTTCCATGTGGGGCACTTGTAACTG
ACCTTCAAGGTCCCGAGTACAAAACCTTTTACATCAATGGGACTTGCCCA
CCTTACTCTACTCCCAAGCCAGTGCGGTTCATCATTGCAGAACGAGACCC
GGCATTAAACAACGTATCTCCAACACAACTGACGTGGTAAGTCATTGCTG
TGGTACCCAGTCAATACGCGCGATAATTTCTAAATTTTACATACATACTT
TTTAACAGGGCATTGTGCCATGATTACCCCAATTGGACTGGTCCAATTAA
GCTTCCAGCACCAACGCAATTGGCACACAAACTTGCTGAGCTTGCAGGTG
GAATGAGTGACTGCGGAAGGAGCATCAATCATCAGAGATATGCAGGGAAA
GTGTACTTCTTATAAAGAGATGTAATGTCGAGTGTGGTCTTAAGACTGTT
GTGTGTGATGAATGCAACCATTGGATTTTTCTTCAGATGACTTTGTTTGG
TTGACTTGATAATGAAGAATTGAGAATGTTTTAAAAAAGAAAACCCTTGT
ATTTAAGATCAAAATTACCTATTCTTACATGAAAAGTCTGCCCCCGAATA
CTTGTGGATGAATGGTCTTCTGGTGATGTAAAAGCAATACATTGTGATCA
GTATTTGGTGTATGGAAAAGCGGTAAGGAGTCTAACAGTTCTGGTACTAT
TCTCGAGATATCAACCAACAGTATGCCCAAAAGCATTCAGTATTGGAGAA
ATGACAAAAAGTCTTGTATGTTACCAAAGCTATGCAAAAGCAAACAGTAC
TGTCACATGATTTATAAGATATTTTACAACTATTGCAAAGAGAGTGTGAA
ATGTCACCAATAAGTTAAAAATTTATACTCGAATCGATGGAAGAACTGGT
GAGTTGAAAGAATATTTTGGCTGTAGAGGCAAGGCATCACAGTGTTATAT
AAATGATACCATGTTTATGCAGAAGAAGAAAACCTATCTTGTAGGTGTAT
TCTTGTATCTATGAGATGCAATGCAATTCCACAGGATGGGACTTCAAAAT
GATTAGGCAGGATTTAGTCAAAAATAAAAAATGAGCTACTTAAATCTCAT
TCAACATCCTTGAAGGTCACATTGCTCTCTTTTTTATATTCAGTGCATTA
AGCAGGTGGCAAATAAACAGAAATATTTTTGGCTGATTTGTCTCTTTTCT
GAAATTATATTTCCATACAATATGTGTGTATgttggatcccataagggca
ccgtcccagttcaagtactggacaaaaattgtcgagttctagaactggac
attttctccccattgggacaccgtgccttaatggggtgctcagttctaga
actggacaccccagttctagaactggaaccatgatgaaattccagttcta
gaactgggcgccacagaactgggattgatgttagaatccccgttgtggca
ccagtcccattgggacgaccaattagccccataggggcactagtgcccta
tgggggcgatgaaattgtccccattttggcactactattgtacgtagttg
tgataagggctgcataggctcaaataagtagggtacacaaaaatcatcca
actttgtcaaatcttacaatgaagtggtaacctaataacgtacctcgaaa
aaattgacatagtaattatccctaccttgatcagaattgatccccgttgg
ggcaccagcaaatgatttcaaggcagagtgccccaacggggagaaaatca
tccatttcttctagaactgggatggtgccttaatggaatctaacATATAT
TCATTCAGCATGAGACTGGATATATAAGTTACTGCTGTTTCTGTTTGATT
GTTTGTAGTGTTCATCAGATAATGAGCTTTAACCATGTGGGAAATGTGTT
TCATACGGAGTCTCTTATGTCCATCAAATAGAAGTCCTTGAAGGATAACC
AGTTCATGTAATAATAGAATTTTATATATTGTGTCACATCAATGACACTA
GCACATGTCAATAAATTGAACATCATTGTGGTACATCGAAGACAAGAAAT
AGCAGATGGGCAAATTAGAATAATCAGGAAAGGGCATGCAGTTGGACCAA
TTTGGCTGAGTTGAAAAGAAGATAGATGTATTTCTAGCTTATACTTACTC
TCATTTGAGGCATGTTTGAAGTTTAAAAACATGCAATCCTTGGAAACAAT
ACAAACCAGTATGATAAAGCCCTTGCCTTTAGGAAGAGAGGGCTCTCTAA
ATTGTAAAAACAAAATAGTACATCATCTCAATAGCCTTACAGAATGAATC
CTGCAGTCAAATCATTTCCCTTTGATTTAATAAAATGCATTGGTCTGTGC
ACCCAGTGTAATTTTGAATGCTTTGTCACAAACAGATAAAACTTAAATAG
CTATTTCTTTGTTCAGAATATTTTAGCCAAGTGGAGGCCTAATCATGATG
GCCGTAAGGAAGTGATGATACAAAACCTGTTGCTTTTATTCATTCTTCTG
CAGAATGACTCCCCAATGTTTCAGTCAAAATTGTTTCTTCTTTTGTTACT
TTCATCCTTATAGAACTGTGCATCTCTGATGTTTGATGATTTGGTTTGCA
TTTCTTTGTCTGCTTCAAATACTCACTGCTCTTGCCCTTGCCTCAATTAA
TTACAAGATACATAACAATTGATGCTGGCTCTCAGCATAGCTTTATCAAA
GATAGTAGTTCACAAGAGAGCTTTCTGTTGCAAATGATATCTTGAGATAT
ATGTTTCTTGTACTGTAGAAAAGACTATGATTTTGTACCAATTGTCAAAG
TAACGTCATGAAAGACTCACTGATCGCATAAAGTTCATCTAATGGATTAT
TGGATGCTTGTTTGAATATTGGAGATTGTAGGTGTAACATGTAGAATTTG
TGTTCTGATCAAGAGATTTGGGACAATTCTGACCTTGGGCAGTATTATTT
GAAGGAGTGATGAAGATGAAGACATGGGTCGAGAAAGCAAATGTCTGTAG
CCACAGCGCTAAGAACCTACCACCACTAAGTTGGTAATTACATCAATTGC
AAGACTGCCCTCCAAAGAATAAAAATCAACATTTTTGTTCAGGTTTTAAA
CATTCCTACATCATATTATATCTTTTTCATCAATTCCTCCTCCTTAATGT
GAAGTTCATAGCATTTTTTGTGACAGAGATGTCTGCCATCAATTGGGGTC
AGACTAATCACCATATTATGCTCAGGAACATCTGGGACTTAATGAATTAT
ACTTACTCTCAAAATGCTAATAATGATTAGATAATCTTCCCAGGGGCAAA
AGTGTGATGAGTGATGGCCATTCATGTTATCTTTCCAACCAGCAACATCT
TGATGAAGTGTTTTCATCTGTATGAACTCATAATTAGACAACATAACTTG
AACATCTTTATGGTCAATGAAATTAAATGGAAATTACAATGAGATATATC
CAAGTAGTCATTATTTTGACAACCAGTCACTGTCACTCAAATGATCAAGA
CACCATCTTATTGCCCCAAAGTAGATGCACAAAGAAGCCAAGAAATTGTT
TCATTGACAAATGATCACATTGAGGTGCTTAGAGAGGGGATTCAAGACTG
CATTATGGTGACTACCTAAAGGTCTGGCAAGAAGTATTGAGAGATGTGCT
CCTTTGCCCTTGATAGATCATGGTGTGTGAGTGTGTGAATAGAGATGAAT
TTTATAGAAGGAATGCTCACCATAAAAATGCTTGATTTTTTCATGTAATG
CAGTTACCAGAGCTCACAAGGAGAGGAGGGAATGCAGATATGATAGGAGG
CATTGCACATCAATTGTAATATTGATTAACTAATTCCAAGAAAGAGTGCC
GAGAAAATCAGTACAGCAAGGCGGGTGTATGTGTGCAAGAAGTAATAGTA
TACATATTATCTCATCAAAAATAAGAAATTGCAAGATTTAAATTGAATAA
TTCTCATTACTATTTATGTGAAAAATTATGCCCTAGGGATATGCAAGACT
AATTTTGCACCACATTATTTCTGcaagacaggcaagtttgccacgtggaa
gatttttgagcgattaacagacgtcaactgacaacaactgaagacaactg
acgtcttttacattatctcattaatgtgactaaccaagtgacgacataag
aaggcaccatgtgacgaccctaatgacgatgtgacgactcaagtgacgac
acctgacaatgacgaccctaagtgacggcactgaagacaaaatgatgact
gaactgaaggcagttaacgacactttaatgaccctttatgaggacactga
cgaacttcgtggcgacactgacgacccctacgtggtacatatacgactgc
ctactgacaatagtgtcaaacaaagtgacgacaaagacgaatcacaacct
taagtgaaaacatagtgaagacaaaccgacgacccaagtgacgactgtga
agtccttttgacgaaccaagtaatgacactgacgacagactgactaccga
agtgacgacacctgacgacattttaacgacccgtagggacggcatgaaat
gactcgatatttttaagtgacgtcaactgacgacaccggatgacattgga
caacacagctggcgactctttatcgccaaagtccaaagttgcctgtcttg
CTGGGGATTTAGTAATAAGGCTCAAAATAGCTGTGTCGTGACTTCCTGAT
TTCAGAGTTCAAATTTTTGATTGCCTCAACATGAAACCATCCCTGTCAAC
TAGCACTTGAGATTTGACTACAACAAGGGATATTCTGTGGAAAGTCAGGC
TTGGCATTAATTTGATGTAAACGAGAGTTTAGACAGGGACATTTGATACA
AACTTAAGCTGTGTTTAAGAACACACCCTTCTGTTAGAAAGACACAAAAA
CTATCTCATAAAACTCATCATAGAATTCTAATTTTCAGCACCATGTTATT
TAAACTGTTTGATAAGATATCATATTTGAAGAACAAAGAAGGATGCCAAA
TGATCAGCAACAAGATCTTGTTCACCACCTATGCTAAATTTGACTGACAC
ATGCTGCCCTTGTGTTCCTGTGGCAGTCCTGGATTGGATGATTCTGTACT
GTAACAGAACCGTTCAAACCACAATGACCATCAAGGAAAATAGATAAAAT
TTTGAAATTCACAAAATTTGGTCTCATTCCATACCAACTTGATTACATTG
AAAATGGGATGTCTTCTTTGAGAGGGCTGATCTTCACAAACCAAACATAT
TGCATATAACAAATATTGATGATTTTACAATCAGTAATCATTGACAGACC
AGAAACAGATTTGATTATTCCTTTGGCCTCACTCTGTTTTCCTCTGTTGC
AGTTTTTCTTGCTCTGTCTCACTCTCTTGCTATCTCTCACTCATACTTCC
TCCCTCTAGCTCTCTCTGACTCTCTCCCCCCCTCTCTCCCTTTCTCTCTC
CCACTCCATCTGACCCTCTGACTCTCTCTGCAACTCTCTCCAACTCAAGC
TGACCACTTTTACTGAGGCACCAACCTTGAAGAGTACAATGCACAATATT
ATCTTCCTTCGCTATTGCTATTATTTTGATACTGGTGGGTTCCAAAGTAT
ACCTACTCTTTTCCTCTGAGGAAGAGGAACTTAAAGGTTTCGAGGTGCTC
TTCGCAGGAGAGACACGTGGAAGTACAGTGCCACACACTGGGTATTGTAA
GGGTATTGTAGCAGTCTGTACAATATACCATACTGTACAAGAAAGCGGAT
AGCAATCCACAGACATCATGGTAGATCGTGGTCCATGAGAGGTCCAGGAG
AGTGCGTCCAATTTCCAACCCACAAGCTAACTGACACAATGCTTCGGAAT
TACAATGTTCGGATAACGTGTATCCGTTTAGTATAATCTACAATTGCAGC
TGCCCTGAGTAAATCTTTTCTTTCGAAGCGTAATGAAGTTTCATCTCGTC
CTTTGCGTGTCCGCGACACCATTCGCTAATGCCACTCTCAAAGCATGGTG
GAGGTCGCCTCAACGTTTTGAACAACAGCCATCTCTACTTGAACTTCCGG
CGTTTGCTGGGAAATCGCACCCATCAAAGTTCTCGCCGAAAAGTTCGGCG
GCATTCCACTCGATTGCAAATGCAATGAGATCATCAGTGATGATGGAACT
GCGTGGAGGAGACGACTCAGAAGTTGATGCAAATTCACCAGACAAACATC
ACGGGGAAGGAAAAAGGATCAAAAAGAGAAGGCGGTCTTCGAAACCGAAA
AATGCTGAAGTGACGGTGGTGGCTGGAGAGAAGAATGCATCGCCGGAAAA
TGAGTTAGATCCACCGATGACGCGTAGTAACGAAGGTGCAGAATTATCAA
CTAATGGGGTCAACAGTGACTCTAAAGCAAAGAAAAAGCGTCGCAGAAAT
TTCATGTCGAATATACTTAGGAAGAGTGCCACAGATTCTTTAAACATCGA
TTCAGAGAGAAAAAAATCTGCTAGTGACGGAAAGGCGTCTACCAGCGGCA
CTCCCCACCAGCCAAATGCATCGTTGGATGATTCCCAAGAGCCATCAGAT
GTGAAGAGAAAAAAGAAGAGACGAAGACGCTTGGGAAATAGAACATTGCT
GATAGCGCCCCACGAGGAATCAGAACTAGAAGTAGCAGATAGCTGTGAAT
CCCAAGCCTATTTGCAAGACACTGAAATTGATAACGCGGAGGACAACTTG
AACAAATTATCTGCCGAAACAGTTACGAAGAAGAGAAAAAGAAGACATCG
AAAGAGAAGTCCCTCTGTTGAAAGCTCTCTTCCGTTGGCTGATCGTAAAA
CAACTATAGATTCTGTTGATATTGAAATTGATCTTCTCCACGGGAAAGAC
GACGAAGTGTCTGCTGAGAAGAAACGGGTACGGAAGCGAAGGAAGAGGAC
AGCGGAGGGTGATGGACCCCAACCCAGGGGTAATGCTGACGTGGCAAATG
AATCAGATTCAAAAGTAAATGAGAAACGATCTACACTTTTTGATGATACA
TCCCATCAGATTGAAACCCGATCGTCACCAACGGTATCATCTTATAGCGC
GGTTGAGGAAGCCAATGACGAAGCTGTATCGGAACACTTCTTTTCTAACA
TTCCTGTGGATGGTAGGTCGACAGGTCCAGAAGAGAGCCTCGAGTCAAAG
GACGGTGTATTGGTTGATTCTGCGTTGGAAGGTCCTGGTGAAACTTCCAA
AGTTATGGAAGGTCCTGGTGAAACTTCCCAAGTTAGTGAAAGCTCGACCG
AAGTCCGCGTTGAAGACATGCTTGCCGAAGGGGTCACTTTTACTTTGGAA
GATGAAGAGTTGAAGTCGGAAGATTTATCCTCTGAAACATTATCCCACGA
TACAATCGTAGAAGATCACGAGAAAGAGGACTTCCCAGAGAGTACATTTC
CTACCTCAGAAGTAGATGAAAGTTTGCATATGCTTCGCCCGAGCGATGAG
GATGTAATCGACGCCGTCTCTAGTGTTGATTTCCTTCGGAGTGAAGAGTA
TCAGTCACAAAACGAAGACCAGGATCAAAAGGAAAATAACGTTGGCGACG
GAGAAGTAGCCCAGGAGATACCGCTGTCTTCTGGAAGTGATGTCCACCGA
GATGAGCCCGCAGAAGAGGTTAAGATAATAGAGGCTGTCATTGAAGATAC
TTCAACAATTCTTGTGGACGACGACCCTAAGGAATGCAGCGATTATCGAG
GAGAAGAAGAACAGCTTGAGGTTGGCATTGACTTTAATAATGAATTCAAA
AGGTTCGAAGAGTTAGTAGGTTCTCCTGATTTTGCCCGCACATCAGACGC
CATGAAAGCAGACAAAACAACAGATGTTGCTATTATGGAGCAACATTTAG
TAGACGAAAATGAACAACCATCAGAAGGATCACACGAAAATGTCGAAGAA
GGACGATATGTTGGACCATCGTCTGTTGACTCTGCCACTGGTCCTTCACT
TGAGGCAACGGTTCCTGAAAGTCTCCCTGCATTTGTAGATCCAACAGATG
AATCGGTCAATGATCAAAAGCCATCTTTCAATGCTGAAATTACGACTATA
TCAAATGCTGATGAATTGCCGCTACATCTTACACTAGATGATAATGATAC
CGAATCGAAAGTAGCGCCAAAGGATGCCATGAAACAATCTGTCAACTCCG
AGGAAGGCGTGAGGAAAAGAGATGAAGAATCTCTTGTTCTATCAATTGTT
ACCTGGAACTTAGGAGAGGCGGCTCCGTCAGAGAAAGAAGCGTCTTTCAT
ACGGAAATTCCGCAGACTCAACGCTTCATGTAATTCACAAAAACGAGGCA
GTGATTTGGTAATGATAGGTGCGCAAGAATGCGAGGACATCAAGCCTCGT
CGTTCTGAAGGGCACCGATCTCGTCATTTGAGACGACTAGGTATTCAAAT
GCTAGGTGAACAGTATGTACCAATCGCCATGCATAGCTTAGGAGGGATAC
AAATGGCTCTGTATTGCCATCGTGATAAACTGGGTGATGTTGAAATGGTC
AACATTGCAGATGTTACCTGTGGTGTAGGCAATGTGTTCCACAACAAGGG
TGCTATTGGAGTTTATCTAAAAATGAAGCATCTTAGTTCTGGGTCTGAGA
GTGCAGTCCAAAGCTCTAGAATTCTGTTAGTAACAGGACATTTGGCCGCG
CACGTCAAAAATGTTGACGCCAGAAACGACGACTTCAGAAGAATCTTGAC
GGAATTGGAGGCCCAAGCACCTGCTCGATTTTTAAGACCTCAGAAAAATG
GAGATGGAAGTGTCGTGCCGGGCGACGGCTCACACCTTTTGAACTCTATG
GATCACGTATTCTTCTCCGGTGATTTGAACTACCGCATTGATCTCCCACG
AGAGTATGTCGATAGGTGCATAGATGACATCAAGAGATGCCATTTGAGAG
AGTCATCTGATATAGATCAATGCAATACAGCAGAGAGCAAAAAGATTGCT
GATTTAATGAACAAACTACTGCGACGAGACCAACTTTTACAAACTATAGC
TTCTGGACGTGCGTTTTCCCAATTTAACGAAGGAAAGATTTCATTTCTTC
CGACATTCAAATTTGACAAAGGATCACCTGATTATGATACATCTTACAAA
CAACGAGTGCCAGCATGGACGGATAGGATTGTTTTCAAATCGAGTAGCAT
CCGAGTTATCGAGTATGATTCAGTACCACAAGCAATGCATAGTGACCATC
GCCCTGTTTACGGCACTTTCCAGCTTGGCTGGGGAAAAGTAAGCACGAAG
AGTCTAACGCGATCGAAAAGAAAACAATAACGCATGATTTCTAGTGCTTA
CATAATATCATTTGGTAAAGCCTCTAGTTATTACGACGCCAATTCATCGA
GTCTATAATATGAACAGCAATTATTTATCTAATACTCTATGAAAAATTCT
TGTACAGATCCTTATATTTAGAGGAAACGATCTATCGTCATGATCTATCA
TCCCTCTAGACGGTGCATCCATTGACTTGGAATAATACCTTCCCTTAACC
CGATCGATTGCCGGAAAGCTCCCTTTCGGTAATAATCTCTGGTGTATGGT
TTGTCTACAAAAGCGAGAAAGTTCTGTCTCGAGTCATACTTAACCGAATA
TAGCATCACTTCATTAGTGGCCTTATCCGTGTACTCTACTTTGGCTCGAT
AGAAAAAGCGATCAGTGTTCTCGATAGGATCTCTTTCCAAGATATCACAT
GGAACACGTTTAGGATCATTTACTTCATAATCCGCCTTCGTTTCTGTGGG
CAGTTCAAAGCCGCAGCGTGTCATGAGGTGGTCCGGGTAAGGATTGGTCA
TTAGTTCTTCCTCTGTCCTGAAGACAAAGCCTTTCCTATTGAAGTCAACC
GTCGTATTTACCCCTTTCATGTCCGTAAAGTTTTTTGGAGACGAGCCCCA
GCTACCAATGTGACGATCCCAGTTTTCCTCCCATATTTCACCATAATACA
GCAATATTTCATCCCCGCGTGAGATGTTTTTCGTAGCAACTACATCGAAC
AACAAACCAGCCTTGTCCAGCCTTTTCATTTCTGCCAAGGTATAATTGAT
CCATTCTGATTTGTGATACTGAAAAGACGACCAGCGTATCTCTGCATTGG
CATCTTCTTTACTACCGTGATTGATGAAGTTGACAGATTGTGAAGTAGGG
AAGAAGGCCAATGAAGAATCTCGGTGGCCGTAGCAGTAATTAAGTATCAG
TTGATACCCTGCGTGGCGAGACCGTATCTGTCCGTCTTTTCGTTTTATTT
CTTTACGCAACTTGAGAACATCTTTATCGATTGTTATCACTTCAGTAGTT
GTGATGATTCCACCTTCTTTGATTGTTCGTGTTGCAAAAGCTCCACGTCC
CGCCTGGGGGATAGTTGACGCTCCACCAACAATTTTGTCGAGACATGCAC
CATTCTCTTTCAACCATTCCGGAGATCTTATTGAATCTTTGGTAGAGAAA
CGAGCCGTGCCCAATTCAATTGCCATGGGCACATCCTCGACATTATCTGG
AAGAGCGGCTCTCAATCGTGCATCGTATCTCTCAGCCTTCTTCAACAACC
TCTCATAAGGCACTCTATGGTTTAGAACTCCGTCCTCAAATTTCATTCCC
GATGGATCGACAAGGGAATTCATAAAATTAATCAGTCCAATATCAGCCAT
TTTGAAGTGTTCTGCGGATGGAATGAGACCACCGAAGTCGGATGAAGAAT
TTTCATACCATTGCGGACCGTAACTGAGGAAGAGCTCTTCTCCAGCTTGA
ATATTGTTATGGGCCTCGTATCGTACATTTCCATGCCAAGTGTACGACCC
TCTTCCTACATCCGACAGTGTGGAATGCTTGCCTCCCTCCACTGCGAGTG
CATCTGTCCCGTCCTGCCAGTAATGCTTCTTCCAATTACTCGTGTGTTCC
ACATTGATTAGCCCGAAGTGACAATTGGACATCATGCCAATTCCAGGACA
GACGGCTTCTCCATGTCCGACTTCGTGCTCCCCAAACGTTAACGGAGTGG
CCGACCAGACGTACGATGAGAGAAGGTCCACTCGATGGCGATCAGGAGGC
GCGTGAAAATCGGGGTCTTGCATCAAGATTCCGATTTCGGAGTGTCCGAT
GGGTTGGTGCCGCTGATAGGGGACAGCCGTGTAGAGTCCCAGTCCCGCGT
TGGGAATGGAGGATTCCGCGAGGTAGATCGTGCATTCGTTGGGGTCATCG
TAGGTCTCGCCAACGGTGGGGCTCGCTAGTCGCTTGCGGAGGAGCTTGAA
GTGAGATGGGTCGACATGATCGCTGTCGTAAGCGGCGCCTCGAGCTGCCA
GATAGACACTTTGATCTCCTCTCGAATACGTCACGCCAGCTTCACCACTC
GCCACGCAGCCGTTGCGGCCATGGATGCAGACAAAGAGAAGCGCAGCGAG
CAGTTGTCGATGGACTCGATGAAACATCCCTTTCGCCGCAGGATGAAACC
AGCGTCAGTGTGGTGACGCTTTATCGCGCCTTGAGAAAGGGCAGCCTTCG
GGGACACCGCAAGAAATGGATTTCGACAGTTCTTCAAGGTAAATGAGCTG
ATCTTCCAAAGATGTACCTCCTACGCGTGATTGATTTTTGGGACAAAAGA
AAATAGAGGTACCGTACCATACCTTCACTTAGGTGACTCTAGAGCAGCGA
TTTCATGGCAGCCATTCGGAAGGAACTGATACACTATAACTAAGGTTGAA
GTATAAGAAGTGTGTTTGTCAATAGTGTAGGCCATTTTTCCCAACTTCAA
CTAACCCTACATTGCCCTCTTCATTTGGAAGGCCAACAACTTTGTCTTTG
ACAGTTCACTCTTCAAACTGACATCACTTTGGCCAATGGTGtttcttgaa
tatcaagattttttcaaaatcttagttgtgttggaaactgagccgttttc
tccttcttctccttcttctCcttcttctccttcttctccttcttctcctt
cttcttcttcttcttcttcttcttcttcttcttcttcttcttcttcttct
tcttcttcttcttcttcagtgagacagtttttttgcttgttgccaaaaca
ggtacagagccataagttaatctgaacttacctgtaaataattcattttt
cgcttggacttacatgggtagtcttagtgttttaatatatgcctaccttt
aaaattatatctttgtgtgtaacgtctgacattattttcaacaatgtttc
tgtaaactttaagggaacattagtcacaaatcattttaagacgtagagac
gaaaaattttaaacaagggttctttaaaacttgaagggaatgttatcgtg
tcacaaaagagtgtgtaacaagaaaatgatttcacaaactaaagggcgtg
ggagcgctgcgcgcgcgcgaggcgctcccgcccatttttgcatacactcg
tactacaagccactttattttaatatacgtcttcctctgtctctacaaat
cgcaatctgtttcgctgcaaaaaatcttgcagcggctgctggtaattttt
tgccgagagtctcatttttcacagaaggcttatgtttcaaaatctatgta
ggaatggtgcttgtttgcttagtacgcgaacaatctgtgaacaatatagg
ccattttctcaaacataggccaattttttggagaaggcttatatctccaa
aatagtcttattcatagggatattttgaagaaataagctttatttaataa
ctaagactgtttttgagaatgacacaactgCTATGCACATTTAATCACGT
ACAACAATTATATATTATAAACAGATGAGTTCTCCCAGCCTCACTGTAAA
CTGCTTCTCAAAGTTGCTCATGCCTGCACATGTCCACCTAATGCTTCAAA
TTCTTCAGAGATGGCAGCTCTGGTCTCAGCCAACAGACTCAAATGTGAAG
TTAGAGAAATGCTACATCAATGATTTAAATGAGCTACATGAGATGTGCAT
AATTGTCTGGTAAGATTCAATGTTGACATTGCGTGTCGAAATAAGTGCAT
CATCATTGGGACAGCAGTCTGTTGGTGTAATCAAATAACCTCTTCATGAT
CAACTGAAGCGATCCATCTTCTATTTGAAGCCGTGGGATCTGGAGTTGTG
TAACAATGTGAGAACTAACACAAAAGTATTAGAGACTAAAGGGACAACTT
CGCCATTCCAAATGATTACTCCACATTGAACCTGAAGTATCAATAGACAG
TTGTTGTACTCTTATGCAAGTAACTGCGGTTGAACATTCAATTTCAATGC
ACTCATGATGCTCTCTGCAGTTTGCATGGCACACTCAGTGTACATCATCA
TTATTGCTTGTCATTGATTGATGCTTGAATCTGCATTATACTTCATATCA
AGATTAGAGCCAGCTCCAAGTTTGATAATGATCTTTTTATCACTCTACCT
ACAATGTTCTTGACATAAAGCATGGTCCTTATCAATACATCATGAATTGC
CGTTTGAATCTCCTTTCAGCTCTAAACTCTTGAGAAGAAGCATAGCATAC
CATCAAACAACAAGCAAGTGATTTTTCCAGTGGATCAAAACTGACTCCTA
CTTCACCAAACATGTCAATTCATCAACTTCCATGCCATCATCATCAATAT
CCAACTCACTGGAATCTAGATAGATTCTGTTAGGTGGTGGAGTATTCTTG
TCAACTGTTTATGCATAGAACCAGTGGATGACATTGATTGACATTGATTG
ATTGGTTCCAAAATCCAGAGGAGCTGCCAATAAACAAGGTATGCACAGCA
AAAATCCTTGCCCCACTTTTTGCTACTGTTATCAGCTCTGGAGTTGAGAA
TCCAAATGTTTGCAGAGTACTTAAAGAGAAGTTGTGTTGACAAGAATATC
TCTAATGAGGGATGCAGTGATTCAGTACTGGGAGAAATCCCCCATCTGCG
TGAGAATCATCCAACCAGTGGATGGACACAACCTTTCATTTGTACGAAAC
AGCTGTCATCAGCTTTATTGCATATGTTGTGAGATTCCATTTGTCGTGTG
CAACAACTAAGACAATAATCTATTTGGATTTTACATGATCATCATACAAA
GTTCAAGTTCGATGGAGAGATTTACCTTTCTGCTTCTGGAAAGAATGGAA
AGACTGATTGTTAGTCAGAGACAACAAGTCTTGCTTAATGTACTTACTTA
CATACAATTACCTCTTGTTTCTCATGTTGGAAATCTGATTATGCACAATC
ATTTTGGTTTGTTGAGTCTGATAGAGTACTGTCAAGTATGCTTTCATGTG
AGGTCATATGTTGAGAGCACATTATGATTTGTGATTTTTGCACAAGAGAT
TAGTAGTGTGTTCACGGGATTTTTGAGTGTGTTGTCAAATCTCTTCTTAG
CAAGAGCTCCATACTAACTATGGTCATTACTGGAATCCAGTGACTTTTCA
AAAAACCACGGTTGTGGTTCCATCCCCCGAACATACATCCTTCACCCATT
TTCAACTTTGTCAGTCTTTGTCAGTCACCCAACGAGATGGGACAAGGGCT
CTCTTATTCCATCCTAAGTGAAACATGACTGTTTCAGCTTCTAAGGAAAA
GGGACAATTTTTGTTTTCCATATTAAAATGGGACAGTTTTAGTTCACACA
CATCTGGAATGGGGTATTGATATATTGATGTTTTTCTTAATTTTAGTTAA
GTAGGCAATATATAAAATGAGGATGTTAGAGGTACCCCCTCTAGATTTTT
CCAAGTCATTTACACATGATAGATTGATGGGGCCATAATATCATTCACCC
TTTGCTTCTAAAGTCGGAGAAGATGATTGCACACATATATTGTGGGGCTG
TTTTTGAACAGCTGACATTTTAATATGATTGCGAAATAGAAAATAACATG
ACTTCATATCTCTGCTGGTAGGTATACTTAGTTTTATTGGCAGGCTTATA
TTTTAGCAAGAAGTTTAACCTTTGGGTAGTCCCCTGAATTCTGATAAAGA
TAATAAGTCTACTTACTTAAGTCATGCTGGAGGGCAAGATGTAGAATGAG
CTGAAGGGTTGTCAAAGAGGTGATGTGAATCAATTGACATGGAACAAttg
ttatgtgtgtaacagtggtgcaaacacaacaAAATGGGCAATATGAGCGA
AATTTGACTGGGGTCAAGTAGTCGTAAAACAGGCTTTTGCACACATGCCA
TATTAGTTGTTTGTGCAAGTTTTTCATGATGGAACTTTCATCAGCTATTA
AAAATAGATCAAAAATGGATACCACTAAAAGGTTTGCAATGGAATGTCCT
CTAGTTTCAGAAGTGAGAAGCAGAGTTCATCACTTTTTTGTAATGCTGAT
TGAAATCCAGCAGTATCCTGTAACCATTTGGTGTTGACTGCATTGTCACA
TTCTTTCTTTGCATCAGGATTTTTAAGTTCCAAACTGTGCACCGCAGTGA
GCACCATGCTACTTGTCACACTGTTCATTGCTCAAGATGGTATCTGTATG
GTCTATTACAACTTGAACATATTCTTGTCACTTGTGTAGTTGTGGACATG
GAGAGTCTGGCAATGACTACTTGTAGATGCTTTCCATCATTCCAAGCATT
GTTGCAGCAAGGAAACAGTGGTATGACAACTAGAAGTGTTGATTGTAATC
TCTTGACAAAAACCTTCTCAATTGCGTGAGCCTCCTCCTTTTTCCTCACC
TCAATGGACTGTCTTGTGTATTGGCATGCCTTCCATCAATGTCATCTTCA
TGAATCCATCCTCATCTATTGAACTAGCTCCTTCTATTGATCAAGCTGCA
AGGATCAACCACTCCCCACCAATTGATAATCATCATTCCAAGGTTTCCAT
TCCACTCCTTGATAATCTTCCACCCTTCCATGCTTATCTTCCTTCATTGA
CAGGCCATAATAAATTGAGCATCAGAATGTGTTTCCTTGTGTAAAAAATG
TACAATTCAGTACAATGATAAGTTGCAAATGAGTGTGTGAAATTTAATGA
GCACGATGCTGCTATTGTTAATGCATACCGATTATCAGCCTTCTCGTCAT
TTGTGGAAGCAATTTTAACTTTGAGAAAGTGGACTCATTTTTGTAATCCC
ATCCTAAGAATGTTGTTGCTCAGTTAATATTTAACCATCAAGTTTCCTGA
Agtgttttgggttgcatttgtttatgtgcatagcagcaatggtacttaca
aaataaaacaaggaggaagggtgcatatatttgtgagaaaaactgcatat
agtattatattcatttattctttagttatatcatttaaaaaatgatgtta
acaagcaatcgctcaaatccagttactgaaataaaaatgaaaatctttaa
taaaaaaacataaagtgcatgtcagcattgggtcaatattttatgacagt
cccttgatactagatgcatttTCAGaagaagacaaaaagagaacaaacac
acaagctggtgataccgtacttgctgccaatgccattaagcttggaaggt
tgacaagtaatggaaattgcttaccaatgcaactttagctaaataaatgc
tcaaatctggcataagaaagtagttgagggaaatggtccaaaaaaattaa
atttaagcagttgaaccaaacaaatgtaagttaaagctttcatacaaaat
ttcaagacttttttactactgaagtaaacaactctagcagctgttccgta
acatcatccatagttgttgtaataagcaacaactcccaaaatattgggag
tccagagaaaaaactctccctctctcacctctctctctctacaagatttt
atcagcagagccaaatgaagtgcattggttgtaatcaggttgcttgggaa
cagaggaacccttttgagttcgctccgttcacagatggttttctgaaaag
tcgtccgttcgagaagtttcatccgttatggccgatacttgagaaaagga
tgaatcttaagattcatctttttctcaagaatcgcccatttccgccaatt
cggacgattcttggtactaaggttgaaagttaaattttctcgtagaaatg
ctactgattcctaatagactaggatgaatctgtgtgcgaaggacgatttt
tgaaaatcatccttatagacaagattcgtccgtttcggcctaaatcggct
taatcttgaggataaggacttatttccaagaatcgtcctttctcaaagaa
acgtccgctcgccatgattggcagttgctacatgaatttccacgatccag
ctgcttaatcaaagcagctgccatattgccgttcagcaggacgttgagga
atttgttgaggttgagtattatgatcagttgaaggagtaagtagggtatg
atgatattatactactacctagttgaagatataatccaggttccagaaaa
aataaaaaaagatcttttcgtagagttagtcttgtactataggtagattg
ctccttcaacaaaaatgattcaatcaatcgccctccatgggctatttccc
tcaacttcaaacccccacaataactagcatcattatgttcaatagtaaat
tactacaacattgtgctagaacattctgggcaaatgaatgtcaacatctc
atttaggaggaagaaaccgttggtatcagctatcttgtgtatgtaagcat
tgagacagaattaaaaaaatgtgtgaaatagaatcatttaaatattctca
ttttattcctattgcttgcatgctgtgaagtttattgttgcttacaaaat
ttagtgagttgaaagtatttctttttgaagaactatgagcagcatgcttt
tatattataaatctaaatcaaatattacaacacaatctcaacaatacatt
gttgcttcatctcctgaggttaattgttgaattccgtgtctggtccaaaa
agcaaaagcagaaacacattctcctcctttctgtgatgagtgggttttgc
tgttaatatttgacaatataaaaagaccaactttgacaaaggacaaacac
taagcacaatccctcatttctcttcgttacccctgcctctccttctttct
catcataatgcatggtcctcccgagttcttttgcaaccaatgtttgttgt
tgtgtggtgggaatgcatctagactagatgttttggtacactgcaatctt
gacattgcaggcaaattttgttcgtggcagcaggtttttcacaattttgt
taattatgatttccgttccattttgccaccagttggtatggaagacattg
aaattaaaatgtgtagaaattatgtgaattcagatgaactttattgtaac
atgaggattatctatgagaggatatagtctgaaatagtacacctaattac
cttctagctatgttggaaaagtaatgggacattctcttttaattctggcc
actctagaggtccgagtcaaaatgaaaatgcgtttgacataggccaatta
tctaccttaactggtaaacccaaagaggttccaggtggaacctccaatgg
tcctcttccctttgtgtaacacaaagggagtacaatagtcataagatatt
gtttctgagaaacaatattcaaaagacaatttctttcttgagaaacaccc
atatacattctaggtgtttcttggacaaaatatccaagagaggatttctt
tctcagaaaccttctcatgggacagttcctgttggcagttgagagaaaag
gagcagtcatggaactgccctaaattacctccaatctctaacaggatcac
ctgtgcttggtgatgcatggattacctagtgtaccatgcaatacctattt
cagtagtgtaactctcataattaatatcttacaacaacatgtatctaccc
gtttactacatagatgaaactacagcaaaacggcttaggtcactatcaat
tgatagccttcgcgcaatcagatcggatcgtctgtctgtcgttccaccat
ccatcatccatcagctgttgtcattggttgaccatggtaggttcgtctgt
ccgtcgtccattgttgctcgaagccgtacaatacacttggtgtgttacac
gtggcgcaacttgtgctgcctgaccccaagagtagcaatattgccacagc
tgagccccaagtcacgtactcagccagttgaagtgagtttactcacaggc
tggcacgtgtttttttaaacacatagccaagaacaattgccctgaatgtc
agtgaggactagatcccacttgacgcgggtatactccgcttttgttagca
gagtgagcatgtagcacaaagtgcacttgccgttaaaaaaagaccacttg
tgacgtatcaaacgcacttgtggcgcaaatgcttacgtgcctaataggta
ctagcagcccctcattaaaaatgaggtggcaataaacataaatgcctcgg
tttatttttttccgaaagagcagtatgtgtgtagtctatttttagacctt
aaaacacgatttgacttaaaattagtccgtacccgtgatcacatgcagat
gcagtgacaccacggagaactaagtacttatagccttagggcagtacaaa
aaaagatcttctagggcataaaatgaccctatgaagaagcgtatggcctc
taaggcctaaaaaggttgctcgtgacccccgagaggtttcggtcacttga
aagactcgcgattcccctggaagttcgcatttctcaggtttccaatgtgt
gagacacatcctcaagggaaaatgaacccacgaaggacgtatcccacgat
cgttgatcagccccattcacatgggagcgcgtcacggcacagcccatttc
acaaaacgtatcgcgacacagccctcgcgatcacgatctgaaaaaaaaac
gaccacatatcatgtgtcctagactcaatgggctcagcccttgtgcgcga
tggaccagcctaggagagaatattgttctactcctcacatgggcatagga
gcgcaatatattgccgcatcccggtcagacgtcagagtgacgcggagtat
tgtctccaagtcccagcacgcatgggggcgcaagatggacccataaaacg
actacgtgtcgtgccccagaaacactctgagcaaaattctcgcgaatttc
cgatttgcgcaagaatgctgcatactttttgcggtttttgtcaggaaaac
acgcaacttgttgatttatttcttaaatccaagcaaaaaagtgagaaaag
tccacaaaagtgagaattcttctcatgtggtatccctttcatgcatataa
gctaccgagcttcgcaaaaaggaaagaaagctagttggcttatgaatagc
caaatgcacaacctctggtccgaggaaaatagaatttagagcccgaaaat
ataaattcggaattatttaattttaaattaaagagctcgttagagaaaaa
tcttgatcaaaattctactgtcacgttaaaataacctgatattcaaatac
cttgctacatgtaaaaataaaacaaaaatgccaagaaatcttctggcatc
atgaattgttttctcaagaagatgaactcttctcccacgtagagaaatgt
acacatgtgccatgctgcactattcacaagcaaaggtaacaaaaagcaac
tggaaatcaaaccatgttgggtttgaacccctgacacggtgttgctacag
taacagtgaaagcaagaaggacgtagttccaagcttccccatgttccaaa
attaggaacatccatatgttttccttacccagctaggcaggtgtcaaact
cttggcgcacgcaggatgggttcttcctactcaaaaggaagggcaaagtc
acacgatgtttttattgcacaagcattaaattcctgtcaaaacacacttt
tctgagtacatattacccagagtgactaagccagcatatgacctcagtct
ttgacaaatgcaagaactgagtttgaattgttctagattttgaacaaata
acaacataaaatatgttaagatcaattttaccttgccagtgataattgat
gcaaagtctgcaaaaatctgtgaaccagagttgaaacaaaacctggacac
aacataccaagcacatagctaaccacttaagtgcaggactcttcttgagc
aaaatactcatgatcacagagctaaccactcctgtgaaaaactcctctgg
gggttgagtaaaatagcagaccttccaagctgtgtcaaaataaaagaaaa
agacacacacttacactacaaactcaatttcatacacgttactgaggttt
ctcatgacaagagaaactgtttgatgaagttcagtgtgttggaagaacgt
gcctgttaacctctattttttctgaagaggtaggtttacagcctataaag
acagagcacaaccagtccaaaaagtcaagtaaaaacaacgaggacaattt
accttggcgactggagggtttcattgacagccgtcgtcagaactggctgt
acaacaacagaacacccaaacaaacataaattactgtatatcaaaaagtg
attcttaaaataagatatggacaaaagttagcaaaactgtctaaactcaa
aagaatccttacagtactgtagatgttgctatgttcaactctgcaaacac
cataagacttcatgaaaagtcaacaaatcatagactagatactgacgcat
ctagaacccgttcatgcctagaaaaactgaagaaggttatacctactcag
agctagcaataacaatcatgggttttccatgtgcctcacaagcacattca
atggagtcaatgatggccatactgttctcaatagaactcatttggagtaa
tatgatattctccaaaggctagcttgagagaccaccttaaacaaggttag
gatggacttaccaagcagcgagtaaaggtttgcatgacaaaccaatacac
aacatctctgcacaaagacaacaagggcttaataacagacccaaagtctt
ctcatggcaaaagcaccatgcttacaagcagatgaaaactcgctaaacat
tcgcccatacagggaactcacatgctactgggtggtccagtacaagggag
aaccttgggtaagacaatatgattgtctcgcctcactcacaactggaatt
gtagaggaggaggtacaccgtacacaaaaaagagacacattaatgttaga
catttgttaccacaacaagtctagagcaacaccaactcaggttgggtatg
ctcacattctagtacagcttgctgaacttagagtgcatataatacacaga
ataagagaaaatgaatccttgaccatgattaacattattggattcaacag
aactgtgtcttactagataatggtctcactgagactcaatgactagtact
tgattctcttgtgagaacttctgatggtttaccttcagaattatccatgg
agaacacatatggtgtccataaggaaggactcttagagtcaccgaaacac
gtgggtctttttgctaaagacaacgggatgaccataggtagtgcacatac
gtgttgcacaacaaaccataaaataagcctcataatcatatgagcacaag
aacaaaaaggatccacaacctttgttcttgtaaaaccacagcatatagaa
ttgtgagtatccctagttaaacaggaatatcatctcacacaaaaggataa
gtcaaacatgaacatctctactgagagacatgtagcaccttgttggcatg
caatgcaaaacaaatgcaactcaagaagctatgcacagaaatgtagtatc
gcttcactagcttagacaaatccaaagagaaacacaactattacgttgtc
aacatatcatggaaagttcacttctccatgatgctcgctgtgaagtcaca
atatggttccataaaccataagattatagtcaacaactgtctttcaaaat
ataaaaataggtacgcacatgcacatttaaatatgttgcaatgtcattac
caccaacaaaagagttatacatgtacagacctccctcgaggatccttgct
acaaaatacaaaaggatatcataaacactgaatccgcactcttcatggta
caaaaagacatagacgttgatgcttggaccttccaatgattatagtcaat
acattatgtatgacttgacattgttcacttgccgatagctgaccctttgg
gcaactattcccatggatacataggggtgacagagcaaatagaaggacaa
tataccaacaccaaggattgcagaagataacaaacagaatatctgtacta
tcagcaccttcgtacctagacctggttcaatatccacattgtacacacat
cgtgacaattaaggtgcagtttcaacactccactttcggaccatatgcat
ttcatttggcttcccagtgtaagtcaaccagagtcttcaaatatcaaaac
ccaaaaagtgaattactatctagagttcaacatcaaccaaatcatggaga
tgcttggcctgctgtaccaatcatggtcttgtcagcagcttctagtggca
caatgtttacctaaacaaacactcagatgccattcactcatacctactat
gcagtgcctatcgcctaaatgtagtgtagcaatcataagatggaattgtt
gttcggcattccacttttgcacacacagacaaaatcaataggagacacca
ggcaacaccaaaccgacccaaaattatcctcataaatttatggtcacatg
gtccgtggaaagcaatgcttagtaaacaaaggtcttttaccccgcacaaa
tattcagtcggtataccagtgataattggactatcacagacagtatacga
taagacaatcagggttacacgcgaagtaagtcagaatataagtttgactt
aggagagtacaatcaaaccagctttatcataagccatgacaaatctccct
ctccacatgaacttacacttcatatactacataaaataatatgtaggtac
aaatcgtcacaggcagcttgcacatttttaacctcaacaagaacggtttt
tctgcaagtctggctcatattcggattttttcctcaccgaggttttactt
ttccgcgagccacgctaattctccaatcgtggggcgagtgacataggcca
attatctaccttaactggtaacccaaagaggttccaggtggaacctccaa
tggtcctcttccctttgtgtaacacaaaggaagtacaatagtcataagat
attgtttctgagaaacaatattcaaaagacaatttctttcttgagaaaca
cccatatacattctaggtgtttcttggacaaaatatccaagagaggattt
ctttctcagaaaccttctcatgggacagttcctgttggcagttgagagaa
aaggagcagtcatggaactgccctaaattacctccaatctctaacaggat
cacctgtgcttggtgatgcatggattacctagtgtaccatgcaataccta
tttcagtagtgtaactctcataattaatatcttacaacaacatgtatcta
cccgtttactacatagatgaaactacagcaaaacggcttaggtcagcgtt
atctaatctcacacagttgaaggtagattgttgggtttcaaggcacaagg
ctgtgtgcattcaaccaactccctccattttgctccaccactttTTGCTC
CCTACATATTTCTTTGCGATGCTCTCTGTCAAAttcctcaactgccgccc
tcttttcagttgattgttgtgtcttggcatctacatggggaaattggcac
gaaagggagtattttgtattatttttgtcaaaaatgagaaaatcaatgaa
ttcactctgctttcaacccactattgcatgcactgcgtctttccttcaaa
ggagatggaaggaaagtgagtggttcacatctatataaaatagagacccc
cctttgattacacctaaatttgtaagttaacttgtactgatgacaagcat
tatttacagtaaACTTGGATTGAATCATCTAGGATCAAAACAAAGGGTGA
AGGACATAACGATTGACAGCTACATACCTTTATCCAGATGATGTTATATT
GAGCCTGCAGACTTGTCATACAAGAATACTGCATTTCTTAGCGAAAGTTC
TCACACTGAGTTCTTATGTATTTAATCTATTTGTTTGACATTAAGGCCGC
CTCAACAAAAATTGTTTTATCTCAATCATAATGCGACAATGCTTCAACGT
AGCAAGATCCAACCTTAGAGCCTCCATCGTATTTGTGACACTTGACATTC
AGGTCGAATGACTCTCCACCAGTGTCTAAAGTCACTGCATTGTCATCCTC
TCCTGCGAGAAACGCCATCGTGTATAGCGCTAGTTCGAACTCAGGGCTTA
CACCAATGAATGACGTCCCAACGAACTTCTCCACTCCATTCCAGCTAAAC
TGCAGAGTCAGGACCGGATCATCATCGTTTGTTTCGGCAGTGGATTCTCT
AGAGCGGGGTTTAATGTATCCTCGGTAATCCACGTTGCCTGCCTTTTCCT
CCAAATAGAATTGAATCCAGTTATGAAATCCTGAGATTTGGCCATTCTTA
ACTTCACCGACAAACACATGCTCAAAGCCCGAGGAATCCATTTTACTCCT
CCTTCCACCCCCGGAACGACTATACAATTCAAACCAGATGGAGTTTAACA
CATGCTTAAATCCAGATTTGCTTTCCGGTAAGGGACTACCATTATATGTT
GCGTTCTTGACCAAACAATACTGATGGCAATATTTCATAACTGCCGTCTC
CATAACTGCATCAAGAAAGACCTTATTTTCAAGCAGTTCTTGCTCCGACA
ATTCCTCCTCCTCACCAGTACAGGCAGAATAGTTATCTAACAATGCCCGA
AATGCCTTAAAGGTGGGTCGAGTCGAAAAGACTTGGGGATTCAAATGAGT
GAAGAGAGGATCATGTGCGGCGTCGTCTTTATCGCATGGATGTTTGCTCC
TTTGGACGTCAATGGAGTAATCAACATTGGGTTGGAGACGATTGGAATCG
AGATACCATAGAGTCTGTACGGCTGTCGAAAAGTCGGTGTCCAGTGTTGG
GGTATGAGACGTCGGAAGTTCAAGATTTAGTGGCTTGATCCTTTGGTTTT
TAACAAATGAGGAAATAGTTGAGAATGGGCGGAAGTTATCCAAATGACGA
CACAACGTCCATGTTGATGACTCACTTCATGCAGGCATTTTCGATAATGT
GAACGACAACGTTGACACTCCGAAACAATGCAACATTCTTCCCCCGGTCA
CCCTCCTCATCCAAATACTGCGACCCCAGCCGAAATGCCGCCGATCGAAG
CCACACCAAGCAATCTAGCGGAGGCCTCGTGGACTCATTCATCAGAAACT
CCGTAAGTGCCGCTGCCTCGGCCTTGCTGACGCCCGGAATTTCCTCCTCC
TCGTCGTCGTCATCTTGTCCGCCCTGCGTTTCATACAAGGAGCAAAGCAG
CTCCTCTGCTCTCTCCTTGCTAAACTCATCTCCTCCCCCCTCCTCCAGAT
TAGGCAACAAGCAACTAGTCTCCAAGCAGTGAACAACAGCATTCACCGCC
TTGAGCAAGTTGACATTCTCCTCTCTTTCCTCTTGCAAGTATTCACATGC
GATGCGAAAGGCAGAGGCGCGAAGCCAAACGATTTGATCGGGAGTTATGG
GAGGAGTGGTGGAGTTATCGGAGATTTGTTGGAGGGATTGAAAGTGGGAG
AGGAGGGACGAGGATTCTTCCGGGGCGATGGTGCGGTCTGCAAAAATTTC
GCGATACAGGGATTCGATTGCGGTCATGGTGGCAAGATAATGAGAGCGAC
GGCGAGCGGCGCCTATTTGATTTTTGTTTCCATCTGTTTCCCTCTCTTGA
GAGGTTCGGGTAGTAAAAGATCTCTGTGAAAGATCGGTGACATGAGGGTG
ACACGGTGGATCTTGTTGGAAGATTTTGAGGGGTTCAGGGAACTACTGCA
TTCATTGTTTTCATGATAATTTTTCCAAACAGTAACCCAACTGATCAATA
GAGGTAttgttgaggcctctaggaagtgacacaccccttttctcaacaga
cgcccctccaagccagatgacatccaaaatctccaaaacccctccaccat
ggctgccgaaaccgtttttcgaccgtaactgaacaaccaaccggagtttt
cacgattggatttttttcaggatagcgccggactcacccgacacaacaat
accctactcgggtccatcgcaccaccagcggctctacaaaaatcatagac
taagagggcaattttggacttgaacgactccctgcatttcccttcacatt
gtcgtccccgataattgatcatcctcagccaacatctgccgtgttgcctt
gctgttatctcatataacttcgctgcaatatatcgatagatttctttgat
caagcagtatgaagtcgcttatattaggccgacgaacatggcatttattc
aaacaaaacaaaacaaataataagaagcgagaataatccagcaacattga
tgtctcctacatcaaaaaaatgtacaacaatcaacctttcaaagtttgat
caaaacaacaacaaagaaagttattcacacaaaacaaaacaaaacaaaac
aaagcaaagcaaagcaaagcaaaaaatgagaagtaaaaagaagctggcaa
cattgatgcctcctccaccaaaacaccatgcagcaatcaacttttcaaag
ttgaagtaaacaacaacaaagaaagttattcctacaaaacaaaacaaacg
aaaacaaaacagtataccgaaaacatgagacatgagaaggaaaaagaagc
cggacatattgatgcctcctccaccaaaacaccactcaacaatcaaccat
gcaacagttgagcaaaacaacaacaaatcaatcaatgagtcaacaatcag
cacaacaatgagtaactttcaattgatcgaagaaatttaactaattattt
attgcagaattatctaatttattggaatgcacttatgatctcaacagtga
taatggttgtttgatcctattattatcttcgtattaatgtaattaattgc
gttgttgttgctttattgaaactttgaagggttgattgttgcatggtgtt
ttgatggacgagacatctatattgccagcttcttatgacttctcattttt
tgtcttgtcttgtcttgtcttgtcttgtcttgtcttgtctcgtcttgtct
cgtctcgtcttgttttgttttgtttcaggtatgccggtttgttttgtttt
gttttgtgtgaataacttttgctgttgctgttttactcaaactttgaatg
gttgattgttgcacagtatggaggaggcatcaatgttgctggcttctttt
tacttctcattatttgttttgttttgctttgttttgtgtgaaaaaacttt
ctatgttgttgctttactcaaacttactttgcactgtttatgattggacg
acaaagtcaggttttctccattgtcaacatctttcacagtggtgtgcaca
gtggtctttacaattttttggtgtagtcgtaagatgtcataagcacatcc
ttagatgtccatgccctgtcatgtttgttgacccaaactcggtgatctca
tgctgcttgattgtaacagtggattaagatgttacatgagagcagagcat
ggtggcctgacagattttgggtggtgatgagtgattatcagggacgacaa
tgtgaagggaagtgcagggagtcattcaagtccaaaacttccaacttagt
ctatgattttttgtggagccgctggtggtgcaatggatccaaatagggta
ttgttgtctcggggaattcggcactatccagcaaaaaatccaatgatcaa
aactccggttggttgtttagttacggtcaaaaagtggtttcagccaccat
ggtggaggggttttggagattttggatctcttctggcggagaattttcct
tctttgaggggcatctgttaagaaaaggggtgtatcacatcctaggcctc
cacaaTAATTCAATCATTTCATCACCTGTGTAATACCATAGAATGTTTCT
ACTTAggtgctgtctgcgggttaaaaaaatgacgacttgtcaagttggaa
ccataacctaatgagggatacgcaactctatttttgtctgagcctatggt
tcaaaaaagtgttgacccaaccatagaaaaagagaaaaccctcttacaat
tttggtgccaccaccttaccaagtgaatatcacgccagagtttgtacttg
aaggaagtaggtcttcatgtctgcatctgcattttcctcctgcaaaccag
ggtgcatactttgtctgtacatcaaccgtttgaaggggcatgcaagtctt
catgtcttcactttttcccacctgcagacagtgccttacgttcaaagtga
tgcaattatcacaatcacaactgcttgttggactattcctatatatcatt
ctatagaaacagcttggcttgttgtcttctcaaagctttctatctctagg
aataggtgtggaagaaaaagcaatttatgagaaatgatatgaaaatcaat
gaggccatcgttttcttagatgaaattaatcatgacaaaatctcacttga
acatcaacactccaattcatatctattgtatgattgtggccacgtacagt
atgtgaatttctcaaaaataCATTCACTGTTTTAAAGCCTTGGGAATAAC
ACAATTTTGATCAGTAGCCAAGTCACTTCTGCTGTTAGACATGAATCCAC
TAACGAATGGGATGCAGCATCTAACTTATTGATAGTACAAAGGTTGATTT
GCAGAAAGCTGAAGATGAATACAATCTATATTGTGTTTACATGCAGAGTT
AATATCTTCCAAGGATAGATCCAACTAATCTACTTGGGACTTATACTCCC
GAAGGAGATTCTAAGAAGGAACCTGTTTAATCTATTGGTGCCATTGTTGA
GGAAGGAGAGGGGAAGAACTTACCAGGAGGACACAATCATGCTGAATATG
TTGAAAAAACAGGGCATTATGAAATGGTGCAATACTTGGAGGACCAAAAG
CAAAAATTTCCAGCAATTTACATGGTTTTTGTTAGACAGATTTGCCCTAA
TATTAGCACAGAAGTTGAATGCGAATCATGTTTTAGTGAAGCAGGTTTTC
TTGTAGACCCAAGGCATTCTCTCACACATGTTCATCCTTACGCACACTTG
GTGATTGTAAAGCACCGCCTGGGTTGTATTATTGTCACATTCCTGCTGAG
AAGGCATTGCATTTGAGATGCTGGAAGGAAAAAGATTGGGATGAACATGA
AGAGAGGGATACAAAGAAATTTCGTGAATTGGGAAAAGAGATTTACTTAG
AGGTGTTCCCACGTAATGAACATTTTTTtgaggatgacgatgaagatgat
gaggaGAAATGTGTTGAGGTGGCTGAGACTAGTAACAAATGGAAGAGAAA
TTTCATTGAAGAAGGGGAGTTTGATGATAAAAGTGACAATTACAGCAACA
GTTACTAAAATAGTTGGTTTTAATTCTATGTAAATGAAATGAATTTTAGT
TATCTAATTAAAAATGTCATCAACAGTTACTCTAGTAAATAGTAAAAATG
CTGGTGAGTACATTTTAATTGAACCTACAAAAAGACAGATTTAACATTCA
CAAATATACCCAATTAGGTATTAATATGAATGACAACAAAAAGAAGACCA
ATTTGGTGTGGCTAGTTCACACGAAGTGCACCCTAAGCAAAAATCGCAGT
GCAGAGGCATATTTGGGCgcactgcacttagtgcagtgcacacactgaag
gccttgcactgcattacagtgaagtgcaggcaTTTTTGGCCGCTCACTGC
ACAAAATCTTAGTGCCGCACTATTTCTAAGTCTGCTTGTAATTTTCAAAT
CGGCAATAAGATGCTGGATTTTGATAAAGTGGAATGGTAATTATATTCTA
TAACATTACTTGTGCCTTTGTTATTTCATATCTCTTTTTGACAGGACACA
ATGAGATCAGGAAGAAAGAATCACTCATGGGTACTAGATATGAGTCCAAT
GTGTGAAAACACAGAAACTAGCCAGTTGTACTGCCCTAAATATATATGTT
TTGCAATGTAGGACTACAATTTGCAACATGTTTTTAGTATCTCATCTTTG
TTGATATGATGTTTTCTTTGCTTCTTGCCAAAACTTTGCTGGTCTCTTGC
ATGACATGTACAATACCATTTAATATTGAGGGCATAAACGCTTTGAAAGT
CTCAATAATCAGCGAAGCCCTATTCTGAAACGCGACTGAAGCTCACCAAC
ACAGAGGATAGCCACGACAGACGTTACGGaggaacatagataatgtggcg
attcaacagattccttaatataatatgtactaccaatttggcgagattct
ggttcCTTACGAGCTCGTTCTGTTTCGTTGAACACCTCTCTGATAAACAA
CCACGCCAGACCACCGCGCTCAGGAATCGAGCAAGCaacgaacgaacgaa
caaaccacgacgaacCCAAACAGACCGCCTTCACATCGACGGACGAACGA
AACCCTCTGTGCACCGACGGAAGGACCGCCGCCCCCCTCCTCTCTCCAAC
ATGCCCTCAACGCTACGGAACGACGACGACCACCATCCTACGCATTCCTT
AGTCGGTCACGAACACCACCATCCCGTCTCGATAGTGGCCGACCCCCTGG
CATCCCTCCACGATGTCATAACGGAAGAGGAGGTGGCGGCCGCTCAGGAT
GTGGTGGATGCCACGGTGGGAGGTGTTTTGGGGGAGGATGAGGAGGAGGC
CGCGGCGTTGAGGGCGGGCGAGGAGGCCGCTGCGGCGGCTATGGAAGGTG
TGTTGTTGTTGTGTGCTGCATCATCAGTGTCCCAAGCGCTTGAACTCTTG
GTACATCTCTTGTGGATGCGATGTTCTTATTGTTGTGGACGGTCCTTTGG
CGAATGTTGTTTCATTCCTTGCAACACTTGCGAATCTACCCTGTCCCATC
ATGCCATTTCTCACACTTGTTCTCCTCGATGGAACTCCTTTGTTTGTGAA
CAGCCGCAGCATCTGCAGAGGAAGCTGCGGCCCTCGCCGAAGAAGCAGTG
GGGGCAGTTTTGATGGATCCTCacgatcacgatgacgatgacggtggtat
gattgaaggcgacgatgagatCGCCCTTGCCGCTGCAGCTGCTGGTGAGT
GTTTGTTGAGATAGTATTGAGTATAGCTCACTCTAGAATTATTTTCAGCG
TTGTATGCTCATCACAACATGGTTCCCGTCTTAGCTGCTGCTGTTCAAGC
CGAGGGGATGGCCTTAGTAGTGGACCAAGCTCTTCTCGCTACCGCAGCAG
CTGCTGCCGCCAGCCAAGTCGCTTCCGGAGCGTATGATGAAGACCCCCAC
GAACAAGAATTAcaccatcaccacgatgcctattacagccatcatcatca
tcatcatcacgatcccacacaatTGCATCTCGACCACGATGAAGGCATGA
TGTCGGGATCCGACGATAAACACCACGACACACTCCTGGAACAGCGACGA
ATCAAAGACCGCAAGCGATACGCCGGCATGACCGAAGAACAACGCGCAGC
CTACAATGCTCACCGTCGTGAGCTCTACCACAAGCAAGGCGACACGGCTC
GCAAGAGACGTAGGGAGAGGGAGAGAAGCCGATACCACTCTCTCGAGGGC
GATGCCAAAAAGGACAGGAATGCAAGGAGGGCCAAGCTGGAAAGGGATAG
GTACAACAAGTtgagcaaagaggacttggaaatgagaaatgccaagagaa
gggagagagcgaagatgaagaaGCTCATGAATGCGAAGCAGTCTGGATCT
GTCTCCGACGAAACGGCGGGATTGCAATTTATGAATTCGGACGATGGTTC
TCAAATGCACATTCCTCATAATCCGGATACGGCCCAAGCGGAGTTGAAGT
TGCATCATGAACACTATCATCACCTGGACGAGATGGAAGCCCACCACGAA
CACCATGATCATTTGGGCGTGGTTTCAGAGGATGTCATAGCTGACGCTGT
TAGCGCTGCGGCTGAAGTGGCGGAGCAGGCGATTGGTGCCATGATGGATG
AAAATGCCGAGGTTGTGGCTGCTGCAATGGATGCAGTGCATGATAGTGGG
GATGCAACGACCATCGAGATTTAAATACAATATATCGTGTGAAATTGAGA
TTGGGAACTGTTTCTGTCTTGACGTTTTTTGTATTGATTTTTCATTTTAA
CTTCTATCAGTAAGGTGGATGTTCACCATACGTTCAACTATTCGATTTTC
TGCAGTCACTGGAGTCTTGCAATGCCGATAATAATAGAGTTGGCGAAGGA
CTTAGGCTTCGCAGTCTTACTTATTTTTGATTGGGATTTTGTTTGTTAAT
GCTATCTTTCCCAGCAACATTTTTTGTGCTTCACCGCACAACTTCAGGTA
CCAATCATTCGGAAGTGCAACACCATCGGCATCTAAAGTCAACCAGTTTC
CTTCTGCAGGCAACTCTTGCTTGTTCTTTGCCACCTTGAATATGGCGGTG
CCTTCATCGACTTCATCGAATTGAGCCATCCATACTGTATTGATATTTTT
GTTCTGGACATAGGAGTAGGCTTGAGCCCACATAAAATTTCCGCCTAGTC
TTGGAATCTGGTTAACTTGTGCATTTCCTTCATTTAGGTTGTGCCAGGAA
AAGCCAGGCCCTGTGTATTATGATGAAAATGATATTTCCGCTGTAAGATA
AAAATTACATTGAACGGCAGAGGGCAAACACATCAGTTGTGCTTCAACTT
ACACATTGTTGGCATGTACAATATACCTTGCTTGGCGCAGAGCTTCGCAT
CATTTACAATAACATTATTGTAGAAACTCTGAAACCCAGTGGTAGTTCCC
CAAGAGCCAACGTGCCATGGATGGATTCCATGAAAAGACTGGTATATATC
TTTCCAATCTTTTTCCTCTCTTGAATCGTCGGTGAGATCACGCCAACGCC
TTGGAACGCCACCGATGAGAAAGACATGATACTGCGGCTCAGCATCTGTC
TTAAACCATTTTATCAACTCTGCTAATTTCTTTGTATCGGTAACATTTAC
CTGTTAGTGACGAGTCGATCAAATAATATTTGTAAAGAATACAACAGGAA
GGCAGAATATGGGCAGTAGATAACTTGTTTGAGACTTACAGTTTTGAACC
CAACTCCAAAAATCCTTAACACTGGCAGTCCGGTATGACGAATGTATCGG
CTACTTTCTGTGATCCTTTCATTGTCTACAAGATCCATCCAGTCTAGTTT
GATTGCGTCAAGCACACTATCATTAATAGAGTTTCCTGCAAGGTTATACG
ACACGGCGAAGACTCGTCCAGTAGATTCAGCTGCAGCTTTTACATTCCTC
AACACCATCGTTTTCCATTCACGATTTTTTGGAAGATCCATATTCTCCAT
AAAACGCATTTGAAATACCCCCGAGATGCCATAGTCTCGCATCCATTGAA
AATGTTTCTTAACGACATTGGGTCGCGCGGACGAAAAGAATTTCGCTTTG
CTACCATCTTTCATCAATATGTTTGACTCCAGAAGATCAGCCGCATCGTA
TTCATCCATGGAGGGATACATGTCGACTTCCAAATTGCTCACAGATGGAT
CGTAATCGGAAGAAAACCAGTGCTTCCACTTGTTGATTGGAGCTCCGTCA
CCTGGGAAGGCGAACCAACCCTGATAGCCACAGATGATGAGTTTTGACAG
GGTTGAGGCGTTAGGGACATAATCCGAACCCGGAGCTGGACTAGGACTCG
TCGGGGACGCGACAGGTTTCTTTACGGTACCGACGTTGATATGAGGACGG
TACGGGCAAAACCTTCAGGAAACAAACTTAAACTTACGTTCGTCTTCTTG
CGTTGAAATAGATTTGTAGTTGTATCGATTGTTGGGGACGAGAAAAGGTT
TGCGGTCTTTGGAATTGTGTGAAATATGGTGAATAGACGTTTGTGGATTG
ATATCTTTAAGGAGTGTAACAGGTAACGTGGCACTTACTTTGCTCGAGTT
GGTGTAATCCTGCGGGCCGGTTCGGTCGTTGCCATGAGACAGTCCAGAGA
ACCATACAATTGTTGCAAGGAACAACAACATAGTCGAGCACGCTTTCATG
ATACCAGATCTCGCAGGAATTGTTCGACAGGAGAAATTTGATACCAATGG
CACGAAGTCTTCAATAACAATGTGGATCGTTTGGTGTTTGGACCTGGTGT
GAACGCAGGTATTGTATGGCAGAATGGTTGCCAACCATTGCAGACAACTG
GGTAGTGAAAATCATCATGTCTCGTCACCGTTGCATGTGATAAATTGAAT
CTCAATGAATCATGCATCCTTGACTCCGACAAACATAAATTACGTATTTT
TGACAGTTGAATTTGTCTGAAAACACGGAGAGGAATAAAGGGATTTCTCA
CGTTCCTTATCATCTATGGAAGAATAACATTACAATGGGAGGTAAGTACG
CAACAGGTATACAGGATACATCAAGTAGTATGTGGCAGGTATTATTTTTT
GTTTTCACTTCCCAGAACCGACATGATGGTGGGCATAATAATTTTTCTCT
CAACGGAATATTGGCAGTACGGGTAAAGGTATTTTACAATaactttccac
tttggaatcgctagtaggagtagtccgatgtcgtcatgaaatttccgtgg
tcgtcacaaggtctacaagtatcgtacggtacaatatcgtACTTTTATGG
TGCAATACAATACCTCTCTAGAAACAATTCGCATTTGTATCGTTCATCGT
AAGTTCATTGTACTACTTTACCTATGCGACATAATGTAAGGCACTAAGCT
ATGACAGtacgataccgtacaataccatagtaccatacgctgccatTTTT
CCTTCACAAACAAGAACGAAGAATGACGTGACCAAGACCAACGCCCTTCG
AGGGCCCAGTTGGGACAGAATGTACAATACGGACCACAATATTTTATGCA
TTAAAAAAGACGAGAGACGAAACCTAACCCTATCAATTTTGTATTAAGTC
CTGTAGGACACAAAAAGACGAATATGACCAAAAGACAAGTTATTGTACTC
ATTGTTTTGGGCTGTACTTTTCAAAGTCTTGCCTATGAAGCGACACAGCG
GCATCACACACGAAGTTTACGACGAAATGGTAAGATAAGAGATGAAGAGA
AACGCCATGGTGGCTCTCAGCTGAATCACTCGGGCGGCTCAGATGGTTAT
GAATATTATGATAGATCATCAATTGAGTACCAGAAAAGAAAACCAGAAAA
TGACCCCAGGCGACCGTGCAATTCCAAGTTTTTGTATGGTTGCAGTGAGC
GTCCGGAACATGGGAAGTCCGGAAAAGGACCCGACAGGCCTTGCTTTTCC
GAGCAATGGTGCAATCATTATGATAGCTGGCATCACGATGGTCACCAAAG
CAATGGCGAACGTCCTCACCACGGAAAATCTGGGAAAGGATCTGGTAGAC
CTTGCAATTCCAAATTTTTGTATGGATGCAATCAGCGTCCTGACAGCTGG
TATCAAAAAGGGAGCGACGACGAGAACGATGAAATCCATGTGAGCTATCA
CCATAATGGAAAAGAAAGCGATGTGCCTAGTGTTTCGAGTCAGGGTAAAC
ATCATTGCCGTGGCCTGCAAGTGATGCATTGATAGTGTCCGCCTCTCTCC
AGATGTTAATCATCCCTTTCAAGTTATACATAAAGCTTACACATAATTAC
TCCACTACATTCCTTAAATCGTACTACTAGCAAGATGGTCATCTTTCGCA
TCAGCATAACATTTACCAGCATTACATATACTCAAGTTTTCAGGTTGAAT
TCTTGCAATAACACTATTCGAAGAGAGATCAACATGAACTCGTCCAAAAG
GTGACTCTCAAGGTGTTATCATTACAAACGCGAACGCTGGTTGGTCTTTG
TCTTGGTCGCTTTCTTCATTTTTGTTGTAAATCCTCGAGTTCGATCAAAG
TCAATGCGGACATAAAATAAGAAAGAACTGAATAGTCGACACTAAAAGCT
AAAAGCAAACTACTCATCACGCAAGTTCACAAACTACATGCTATAATGAC
GAAGAGTAACATAATCATTTCCATACTCTTTCTTTGGATTTGCTGCTCGA
TGGCGTTAGAATCAAACACGCACAGAAACGAAATCATAGAAGAGCGGGTC
CATAGGAGACATCTCAGAAATAATAACAAGGGCCGCATAAACGAAGATCG
CTGTCGTGGCCGTCGCTGCGGGGGAAGTTTGACCTCTCATTTCGATCCTG
AAACTGCATGTCGCGGTCGTCACTGCGGCGGAACTTTGACGACTGATACT
CCGCCTGTTGCTAGTTGTCGTGGTCGTCATTGCGACAAATATGATGGCCA
TCGTCCATGTCGAGGTCGACACTGCAGCGAGTACCATCATCAATGTCGGG
GACGCCACTGCTGTCGCGGCCGTCATTGTTCCAATCCTCATTTGAGAACC
GACGATTAATTTGTCATAGTTGCAGAGGATTTCTTAAAAAAATATAGAAT
CGTTGCTGGATGGAATAGAATTAACAAGAAATAGAATGATAACGTCGATC
CCCCACTTACTATTCAAGAATGTAGTACATTGCGTAAGCTGAATAAAGTC
AGCTCTATTGATAGCTACATTTCAGATTGCATTTCCATTTCTCAATGAAG
CGGAGGGAAGCTCGATAATTCTTGCAAAGGGGTGCGGTTTGCAGCCCAAC
CTTTGCGATGTTGTCCACGAGAGCGTAGAAGTTATCTGAGTCTTCAGTTG
ATTGCACTACAATCAATTGGCCTCAAGACAGGCATTTCAAGGTAGTTGAA
CATATTTTAGTGCAATGGAGAACAGCAAACTCTCTAAATGAGTGATCAGC
TGTAAGAAGTGTGCTTCGATGTCACACTGCATTTTTGCCTCTAATGATCC
TGGCTGCAGCCTTGAAATGCCCAAACGTCAGTTGTGGCAACTTCGAGTCT
TTCAAATTGAAATTGATCTCCCTGAGGCACTCCATCGAGGCTTCCTTACA
AATTGAAATGGTTTCCACCGCGGTCATACCAGCCGACTCCATAGCAACTA
ATTGTGCTATGTCCATTTTGCTCTTGGGATCGAAGTATCCTGCCGTTGAG
AAATCGAACTCCAAATGCTGGATGTTTTGGAAGACAAGCTCTTTTCTTGC
TTCGAAGTCGGGAGGCCCCAGCAGAATTGTTTTCGCCAATCTCCCCGGAC
GGAGAAGTGACGGGTCAATCAAATCAGCATTATACGTAATACCAATGACG
GCGACGTTTCCAGATGCATGATCACAATCATCACCTATCCCATCCATCTC
AGTAAGAAAAGTGGACAAGACACGATCCATAGTTCCTTCCGTAGTGCAAT
CATTCCCTCTTTTCGGAGCAACATTCTCTATCCCATCAAGTAGTAAGATA
CATGGTGCTGCAGCTCGTACCGCCTCAAACAGATGATGGACAGCGCGTTC
TGACCCACCAATCTCTTTGTGAATGAGGGATGTGCAGCTTACATCTAGCA
AAGTAACTCTGGACATTTGTGCTGCCAAAGACGCGCAATGGTATGCGAGG
GCAGTCTTGCCAACGCCCGGTCTACCGGCTAGCAATGCACCTACACGAAC
GGGCCTCGGAATATTTGAACCACCGCCAGAGTCAGGTAAACCGCCGTACA
GAAGATTCGTTATCTTGTCCGACTGACACAAGGGAGTTATTACTACATTC
ATCAGTGATTCGTACGCACGCCTTGCCTCAGTCCCCAGCAAAGGCAAGGT
CGCCTCGCCGTGTTCGTCAACAGTTAGCTTCGAAACCAATTCTTCCGGAG
TAAACACAATCATATCAACAATGCCATCCAAAGAGCCGCCGCGGAGTGAT
TGGGGTACCTTGGATTGTATCATTTTATCAAGGCGACGAAGCCTGCTCTC
GAATAGATTATAGCGACACGGGCCAACTTCTTTATTGTCGATTCTCGTAG
TAGCTTCAGCTACTATGACATCACGTAAGCATTGAGAGAGTTCGAATGCC
GTTCTACCTGCCGAATGCTTCACAACCAATGATAGAATGTCATTGGTTTC
GTCATCAACCAAAGTTGGAATCACATACGAGTCATCCAAGCTAGCCCTAG
ATGATAAGCTCGTGACAATCATACGTCGTCGTTGCACCTCGTTCATGGGA
CCCATGTTAAAATTCTTATCAAACCGACCAGCTATTTCGTCACACCGGGA
TCTGGAAGTGCAAATAAGCATCAAATGACCATTACTGCCTCTTTCTGCAA
AGGATGAATCTCTCAAGGAATCTAAAATACTCAGAAAGAGTGCCTTACAC
CTCCTCCCCACGTGAAACGCAGTGGAAGAAACACTTCGTATATCATCCAG
AGATAACATTGTGTCAATGTCATCCAAGAGGATGAGTACTCTCAAACCTT
CGATTTTGGCAGCAGCATACGAAAATAACGATATCCAACGATCTTCGGAT
GACCCGACAGCGTTTCCTATTAAATCTTGCGTTGTAAGCCGTATCAGCTG
CACAGGAGGGGTTTCAGTTTGACTCTTGAATCGTTCATGAATGCGCTGTT
CGATATTGTCAAGCAAAAATGTCTTCCCGCAACCTTCTTCGCCTGAAACT
AGAATTGACGTGATGGGTTGTTGACTATGATGATGATATAGAGGATTGGT
ACATGATTCATCCGTATTGACCGGTTGAGATGACATCCGAGTTGTAAAAG
AACTCACTGCATCTTCTACCGATTCACTCGACTTGAGAAGTTCGTGAAGA
TTGGTGCATCGAGGGCCGCGATCCGAATTGCGATTGTTTTCATCGCCGGC
ATCGCCAAGAGCTGGGAACAATTGCGATAATTCACACGAAGATCCAACCT
TATCCGACCAGCTCGAACTGTCATAATCGTCTTTTTTCATTCCATTCAAT
TCATGCACTACTTGACGCTCCACCAATTTCCACAACGATTTGTCAATTTG
CAGCATTGCCGAGATGGCATCCGTATATATTCTCATCTTTCCTCGGTCCT
TACTGGTTTTATGGTTTGCATTGTCGTCCCAATCATCAACGAAGCCGTAT
AATTCTTGATCCAAAAAATGGAGCACTGCCGACATCATACCCTCATCCCA
TTCCATCTGATGAATCCATTGAATGGCCAATACATTGCCTGCTTGTGCAA
TCCCTTCCTTTGACGAAGACACTGCGTCGTGATTTTGACATACTTGGCTA
CCGACGTCAACATTCCAAAACCTAGACAGAGTTTCACGAAATGCTGGAAT
GGCAGTCGAGTAGGATTGAATCGCGTGGCGTAGATTCATGGCGGAAATTT
CCACTTGTTGGAGAATCGATGCATCGAGGCGGGAGGAATCATCACCATCA
TGGCAACTACTCATTTGGCTGCTGTGGAACGTTTCAATGGAGGTGCAAAT
CGCTGACATGTGACGAAGCACACCGTTACGGTGCTGGGGAAGGGCTGTGA
CGATGTGCTCCCACTGGTAGACATTTTGGCCGGGTTTGCTCTGCGGAGTT
GGGGTGTCGTCGTCTTGAGACGCTGGAGTTTGCTGATGATGCGAGTTGTT
GGTGCAGTCGCGAAGAATGGAGAGGAGGGAGAGGAGATCATCGGGGTTTG
GCGTCATGATTGTACCCAGTCGTTATGATACATGTCTGTGGCCAGCCAGT
CCACTGGGATTTGGATGCTTTTCAGAAACCCACATCAATGGGCAAGAAAC
GTCAAATAACGAGAATTAGGTAGCTAAATATCAACATTGTCATAAAGGTA
ATTTGGAACGTTGTGTAGGGTTCTGTACTGACATGAAAGCATTTGCGGGA
ACCCTTAATTTTGTATCCGCCGTCTCGCTGAATGCTTCTCCGAGGCGCTC
GCTCACGGCGTGATTGTCTCCCCAACCGTCGCGCCAAAAATATTGCCACC
TTGCTATGGTGTTGTACTTCACGCTATTCCACCACACCATTTTTTGAGGG
CCTCATCACGCACAACAACTGTCCGCACCATTCTAGTTCCTTCCCCCGAT
CCTCGAAGATGAACACCGCCTGGACATGCAAGGCATGCACCTGGTCGAAC
GACGATGCCACGACCTCCTGCCTAATGTGTCAGACTTTACGGCCAAAGCG
TAAATTCGCCTCGGCCGCAGACGGAGCGAGAATGTCGACGGCAGTGTCGG
CGGCGGCGGACGAGACGAGCCAACCCGTCGCGGTTGCTGCTGCAATGGAA
TCGAATGTCGGGAAGGAAACCTGTTACGAAGATCGAACGAACGATGACGC
AAAAGAGGAGCAAGGAAAAAATAGTTCTGCCGCATCGGCATCGCAATGGG
ATGCGTTTGCCACCTTGCAGTCGAATTACGAGAGCTCCTCGGACGATGAA
AGTTTtgacgatgacagtgagaatgatgacaatgacaaAGGAAGCGATTT
CGACGAAAATGAAAGAGATGACGAGAGTGATCATGGCGGTGGAAAACGAT
GGGATGCTTTCGAATCCCTCCAATCGAATTATCAGTCGTCGGATGATTCC
GACTCTGCTTCCGAACCGGACGAAGACGAGGACAGAAAGTCTCCCTTGGC
AGCATCTTTGATGAAACGCAGCCATGTGGAATGCATCGATCTGTTAGACT
CGGACGACGAAGAAACGCATGGAAAACTGCATGCCAATACCGAGAGATGC
GGCAAACGACGACTCGATCTGGTGGATTCCGACGAGGATCCATCGACGCA
CAATTCGCAACGTAACGTCAAGAGCAAACGGCGCATAATGAAGAAGCGTT
CCTCCGACGAAGCCACCACCCAACGAAAAAGTCCCATTACTCTATTGGAC
GATTCCTCCATTTCCGAGGAAGAACATACTCGCCCGCCACCGTCCAGTGT
CACACGCTCTTCGCGTTCGAGTGGCATACTGCCGCCGTGGCAACGATCCG
TTCCGCTCCATTCAAATCAAATTCTATCGGGCAACAAAACTTTGCCCTCG
TCTTCCTTTTCCTGCATGAATGGCAGGAATGATGTCAGCGGGGGAAGCGG
GGCGGGTGTCAATGGATTTCATGTGTCTCGGACAGAGGACACTGTCGTGG
AGAAACGAGGGTCCAAGAGAAAGACCAAAGAGGGCGGAGGGGCCAAGAAA
AAGAACAAATCCGTTGCCAGTGGTGCCGAGGATGCGGAAAAGTCGAAAAA
GGCACGTCCCAAAGGAAAGAGACGATACCGACGACGAGGGCGATCTGGGA
CAGCGTCGAAATCGGGCGCGAGGCGAGTTGCTCCGCGACGAGGTACGAAT
GATGCTTGGAGTGCACGGGAACGGGGGATACGGCAACGCAACAATCGTAA
TAGAGGACCGGCCACTTCGACGTATATGATGATTGGGAAGCAGGAGAGTG
CTTTGAGGAGTATTGGTGGAGCGAGTGTTACTTTTTAGTTGGGATTTTTG
ATGCAACAGCCAATGGTGTTCGATTGCATGATGTATTGCCATGTCGAGTA
CACTTGTGGACGATGATAGATGTTCTGGTGGCGGTTATGAGTTGTTTTTT
TCTCTTGGATAGATATTGATCAATCAATGGAACAGCTGGGACACTGCGAG
CTCCGAGGTCGTCAGGGAGAATGAGCACAATTGACTTACAGTTGTAAAAT
GCATTACGAAGTCGTTGGAACAAAACAAGTCAACCAATCTCAGTTCATCA
AACTCCTTGCCACCAAAGTATTCAGCTATTAAAGCACGTAGAGCGTAAAG
CGTCACAGCTAAACTAACATTTTCGTTTTCGGCTGTTGTTTTGACCTTTT
ATGTCGTACATACTTGGGATAATTCCTTTCCGACAAGCGTAAGAAGGAGT
TGCTCAATAACAAGAGTCTTATAACAATATTGAACTGTCAATGCAAAAAA
TCAGACAAGTCGTTCTCGTATTCTTTTGGTGATGTTAATGTCAATTCGGC
TCATTTACCCAAACATATCATAAGCAAAGTCCATGTGAGCAGAGGAGCAA
TTCAAAGGAAATAAGAGCGATGTAGTCAAGAATGAAAGGGTCAACTTCAA
TAACGGCTAGGTCTAGTGGGCATTCAATTATTCCTCTCTTTGCATTTTGA
TCCATCGCTGCAGAATCTAACGCATCCATCTCCATTACGGCAAGACAAAA
ATGGTACTTTCACGGGGTCAGGAAACTCGCGGACAGAACATCCGCCCCTG
TCAATGAAGAGAATATTATGTTAAACGATCATCTTCATCATTCTCAAACA
AGCGAAAATACATGCTCACCTAGAACAATCACTCTTCGTGTTGCACTTTT
TGCCATCTCGACACCTCTTTTGGATTCTGAGTAGTCGTCTGTTGGGGTAA
CCGTAATCATCAGAGCTTTCGTTTTCATCATCGTCGTCGAGCTCGTCAAA
TTCTATCTCGTCTATTTCTTCATCTTCGAAGGGAAATGATTCCGAAAATA
CGGCGAAGCAAATCGTTGCAAGAATAAGAAGGATAGTAAGGATTCTTTTC
ATCGTTTTGTAGGTAATATAGTTGTATTGATTTCGATTGTTTTCAGTATA
CTATTTATTCAGTTCTAATTTTTATGAGCAACTCATTCAGGAGTGTAGAC
TGACCACTTGACTGTGCTTATTCATGGTCGTGATCACACAACCTTGATCT
TACTCTTCATTCCCAGAACATCGCAATCTACCGCAATCATGTCAATAGGT
GGACCACCCTTCCTTCTCACTCAATTCTCTATCTTGGCCTTCTGGTCTCA
ACGAGAGAGAGTCTCCTAGAAAATGCCAGTAGCCACAGTTTTTGAACCTG
ACCTCTTCTTCCTTCTCACTTTTTCTTTTCATTTTTCGTGATTCGCAAGA
GAAGGGAGGAGTCATAGATCATGTATgaaccgggttttactagcgattct
acgtattcctatgcggacggaacacaagacattttgtgagatcccgttcc
ctgaagagagatgagggcaccaaaaacgaaggaaaacaaatcgccaaata
tttttcggcacaacattgcagggaatttcacgaagaacttttctttcaaa
tattttagattccaatctcactattggactcctaaatctaactcaacagA
TTGAGAtattatccattgcatgcgccagctgtcagaatggcttgacatca
aatctgatgccacaatgacaaaacagtctccaaccatgagatacggacac
cccccaaaagtccattttcacattcataactcagtcaAAAACATCACAGC
ATACTTACATCAATTGCCTTGCTCTGTAACCAGGAACACCCTCCATCTGC
TATAATCCTGGCCATAATTGATCCGACCAAGATAAGTTTAGCACTTAGGC
AATAAAAAATTTTTTTTGTTCAGGCATGCATTCGTTCCATCAAGTGCAAA
GACAACACCAGcgacttcctggaaaacctgtttttggcaaaaatgaatct
gagtaaagccaagtggactttgtatttctcaggagggagaaaaatactcc
atctgtcctgctaagcacacccaagtgaacctcagtaatgttggaatgaa
cccaagtgcacgtgggtacttctgtgcacacacctcagccgtcataagat
gtgaagttgcatgcaccctcttgctcttcattactcggttcacacacctg
agtaaaataagcaaaccctagtgcaaatgggtgcacttctttactcaggt
gtgggcatcagagtctccctgcccatgttccaagaaaaatatgtctaaca
taccatttactggattttgagaaagttatctgacaaatttttccaaacac
aataaaaagaaatagacttgaacattttggtatgcccagatgcacCGGTT
GAATCCAAATGCTCCCCAGTTGCACCAAAACGAACCTTAGAAAACTCAGA
ACAAAGAAAAGAACTAATTTCAAATTACCCATATTCCCAAAAAAACCCAA
TTTACTCAAAGTAACTCCAAGTCTGCTGTGTTCCAAGATGTTACAGCAGC
TACATAATGTCATTTTGTACCTTCTGTCATGCGCATGTTACAAGGTATGG
TAGTGCTGCTCGTAAGATGTAACATTGTTTCTTTGCAAACAACACAATTT
ATAGTCCATAACAAGCATGCACACTCATTGGTTGCATGCTTGTTTAACAA
AATGATGCAATGACACACAAGAAGCtgtgaagcatttgagagtcttgttg
tttgtgtactttttgtgcaatatttgTTTGCATATTTTTCTTTTAATGAT
TTAGTGTTAAGTTAACTGCAGAAATTTAATTTTTCTTGTAGTGATTTAGT
GTAAAGTGAACTGCAGAAAccatcatcccagctgtgtcccagcaggtcct
ggtactatcctgggaaaccctaggtatctaataacccagttgagtcctgg
gataattccaatcctgttgggtcccatcctgggacgattcccatcttgga
caaatgtccagaatgagaTACAACTGTAATTTCTACATACCAAATACTAG
TATTCATTTGTGCTGATGTACATTTTTTACCTATCCACTTAAAATTTACA
AATGCAAAGAGTGCAAGTGCTCTATGGTGACAGTTGATACTCATTCTCCA
AACATTCCTCTACATGATCATGCTTTGGGCCTTGCAAGTATTATCTATTC
AAGCTCCTCTTGATGAAAATAGAGGCATGGTGTCATGAAATTCAGTACTG
GAGTATAGCACGATGGAAGGACTGCATTAATTTGAATGATTCTTCATTGA
AGGCAAAGCTGACAACTCCCAATACTGTATGGTCCACATATCCTCCCAAC
TCCGTGTAGATTGTTACAAATTTGTATGTTATTGTTAATCTAAAACATGG
TGATACCAAAAATGCATATCAAAGGCAAACTGCATTGAAATTTATTGATC
AACTCTGCCCAATGACTTATCAACCGCCCCGTGAAAGAATGATGAAATTC
AGCTGACCATTACCTTCATAAAATTTTCCAGTTTGTTCATCATGCATAGA
TTGTAATTTACAACATCTCATTGCATCTGTTTCACCAATATTTTGGTTTT
CAGAATGAGAATCAATATCATCCCCAGGAATCTCAGTAGGCCATAATGAT
TGCTTCTTGATCCAGCAAAAAAGTCATCATAAATAAGCTCAATGACAACC
TTGAGAACAAAATGTGTAATGAAAAAATATATTTTCTCCTCTCATTAATA
ACATTAAGGAGCATCTCTTCATACTCTGAATGTTGTTTTGCCCAAACTCC
CATGGTTGATCTTCTACTTCAAATGTTCAATTGAAAACATTCTGCCAGAC
TTACTACAACATGTAGTATTGTAAATATTTCCAATCAGAATCGATTCCCA
ATGATAGATGATATATCTATTGCACATCCACATGTTGTGTCAGATAATCC
ATGCTTTTATGTTCACCAAACCAAATCACCCATGCAAAACATGAGATAGC
TCTCATGCAACTGTTCTGTGCAGTTAGAAGATCCATAACTTAGTAGACAT
TGTCTGAGAAGATTCCTATTTTGTCTGAGCTTGGTCGCAAATTGATGACA
AGTTAAGCCTAGGACCAGAGAGATGATATGAATCTCTTTTTGATCATGAA
AGAATTGCCCTGGCCTAAAACCTGGGTGTCTTTGTTGTGGAAAATGAACA
ACGAGAAATAGAAGATACCACAAGTCTGCCAAAACCACTTTGGGATATAT
TCAACACATCGGGTTGCATCATTACTGTCAACTGTCAACAAGGATGGTTG
GAAATGAAGAAAGGATCAAATTATCGTTTTCCAAGGAGGAAGCATCTTCA
TGAATATGGTTAGTTCTATTTGTCAGGAGAAGTGATGTGAATGTGATGGA
TCAATCCCGTCTCAGATCTAGAATTGATGTTGTTCAGAAAAAAGGCAAAG
ATAAGGTGCCAAGCGCTAGAATCTTCCTAGGACCAGACCCATTTTCAATG
CGCATAACAAAATCCTGTTTCTTCACTCAGAGATTGTAACACTAATTTGT
CACTGTTTCTTTTCAAGCCTGTTTCAGTTGTGTAATGATGATGCAAAATC
AGGGACATGCTGTGATCTACTAGTAGAAAATTTTTCCGTTAGTCTGATGG
ATCACCTCTGAAGTTTCCTTCACATTATGATGAGTATTGTTAAGTGCGAA
CCGGATCATCAAAATACAGATGATAAAGCACACTGCTCCAAAGCACTGTC
CATGTCTTGTTATTGTGTCTTATTTCCCAGCATTTTTATCATGCACGACA
GCTGTTTTTGCAAAAAGAAAGGATTTCTGAATCATGAGGATATGAAGACA
GTGTGATAGAGCAGAGCAATGGCCAACACTCCCCAAAACAAGTTTGGAGT
TGCAGGTATTTCAGCAAGGCATGATATTGATGTGTTTGATGATGTTTGGT
GATGTTTTGTGTGAATTGATGGGATGTGACAGGACAATGGAATACTACAA
AACCAAATATCAACCACAACAAAATTGGCAATTAATTCAAAGAAGGAGAT
GAAAGAATATGCATCACAAAGATCATTTTTAATCCAGCATAAATCTATTG
TAGCAGATTCTCTATAGAATAATACAGAAAAAATGTGATTGTAATATTAT
CCATTTTGACAAGAGTAGGGTTTATTCTATGTAGGACCGATTTCATATAA
TTTTACTGAATTCAGCCTGAGCAATCCAATTTTTTATGCCACATTAATTT
CTGTAACCAAATTATGGGTTATAAGGCCCTGCAGCCTTAGTATCATTTAT
ATTAAACTGGTGAACATCATTGATTTTTTGTATGATCCATGTAAATGAAG
TTCTTGCTTTCAGACATTGTTTCCCAAGCAGCCAAGCATTTGGTGGAATG
CAAAAAAGAAACTTTTAATTTGAGGGACTGTCAGACAGCAGTTTTtgatg
gtcaaaaatgatgccactggttgaattgaaaagtattgataacattacac
caatcaaagatttttctttgcttctaacctttgccatgtacttcatgagt
tataatcttctgaaggtgatggactggagcaatctgctgtgctcttcttt
gtagaaaattcgtatgtttccatgtaaggaaatataaaaaatccttggtg
tcgaaatattattatatttatctggcctatccatcatcatgataccacta
agatacccagtgctccttttgcacttagcAATTACATTTCATTTTTGAGC
ACATCCGTTCCAGTTCATCACAGGTACATCTTCAGCAATTCAAAGGTATG
TGCCAAGCACTTTGGCCAAGCAAAGGCAGAATGCCCGCAGTTTGTGTTTT
GATTAATCTGATTGTGGAAATCCGTTGTAACTTTTCAAATGCATATACAG
CTTCCTTGTCTTTGTAAAAGATCACTAATAGAAACATTAAGCTGCCATTG
GGATAATAACTCTCTTTTTTCTTCCAGTGTTGCAATGCACAAAGGGGCTC
ATTGTCCATTGAATGGAAATATACCATGAGCAGAAAACATCAGGTAAGCA
AAGGGGCAAGTCATTTCAACGAGATGTCAAAAATGAACGGATGGGGTTTG
GTCATTTCTGGTAGCAGCATTCAATGAAATCTCTCTTTGCATTTTGACCC
ATCCCTACAAAATCGTACGCATCCATCCCCATTACGGCAGGACAAAAATG
GCGCTTTGACGGGGTCAGGAAACTCTCTAACAGAACATCCACCCCTGATA
ACGAATGAGAATGAAATATTAGATCATAGTTTTAACCCAGTTAAGAAAGA
GTAATTGTATCGAAGCTCACCTTGAACAATCACTCTTCGTCTTGCACTTT
TTGCCATCCCTACACGTCTTTTGCACTCTGAGTCGCCTTCTGTTGAAGTA
CCAATTTTTGTCCAAGCTTTCATCTCGATCAGTGTCATCAATGCCTGCCC
GATTCCCATCTTTTCCTTTATCTCCGAAGAGCAATGCTTCCGATGTCGCA
GCAGTCGCAGCGATGCAAATCGCTGAAAGAATGAGAAGGACGCGGACGCT
TCTTTTCATTTTGGCGGAAGAAGATAGAAGAAGAAATATGCAGGCCTTTC
TTTCTGAGTACACGTTAAAATTAGTGTTGTTCGTTTTTTATGAACCCCGA
TTCATGGTAGTGATCAGTCGGTAGAACGAAGGTATGACCCTAACTCTAAC
GAACTTCTTAAACTCCTGGTCTTGATCCTGTCCTGATCATGCAATTCGCC
ATCATTCCGCATTGTGACGATCATTGTATTGTACCAATAATACCATACAG
TGCTCCTGGCAGAACCACAGTCATGCAACATGAATATCAGATGAATATCA
CAGCTTGGGATCTTGGTCTTGGACATTCGATCTGCAGCGCTTCGCGTAGG
CTTCGCGTCAGCCGACCATCACGCGTCCACTTGGCTCCGACACTATTGTA
CCTAgaaggcataggaatcgtgcgatcaattgcaaaacaattgtgaccaa
aggattccgacctttttttatacgtgagtaagaggatatatgtagaatta
gtggatttttagtgaactagcggataattaccgtatatctcggttcataa
gtaatgccaaatgtcaaaagatacttttgcaaattacttataatccgtac
gaagcaagagatgctaacacgacgaaaataaattagtatccatcctagtt
accataataccctgtggtactgtagatcgcgccattttgttttgcttggc
gtgctcgcggccaattggttcttatgccccactcattgccctctttttca
tcgcgccattcatccatcaccagctcaactcctctttcatctcctcgacc
acaagacagatccaacatcgtcatcgtcagactttgtcattgcacataca
aatcaatgcagttataaatcaattcttctcaccttatcaaatcctttgtc
atggagatcaaaactaaagttccatcaagccggaagtcctacgagctcaa
agacaaaaggcacatcgtccagcaaattgatggacttgtcgccagtggac
tttgtagtcgttacaaagcttgtgttgccgtcggcatccatccagtgtac
tactctcgttggaagagtgttgtggaaaaagctgacgagttaaactccag
cacggagtttgtgccatacaacacaagaggcacttctcgcaagatccacc
caggccggaaaagtgttctcgcgcaggtcaaggacgagcttcgagctttc
acgttcaaacttcgtgagcaagcagttcaagtcaccaatcggatggtcat
gcggaagccggacgaattcttcccggattcaaggagaaagcgagcgagca
caggagttggcggtgcatcgctttacacgatccatcggcctcacgtatcg
ttgtgcaacgcacacagctcaaaaacacttcatggatacggaggcatatg
ccaaggacttcattgctgtcatgaagtcgaagttggaggggggaacctgg
acgatgtgctgaatatggatcagacaccgatcccgttctctttccactcc
aatacaactcttgaagtgaaaggagcgcggacggtacattcccgcttcaa
ctcacggacacaaagcgtgtcactcttgccgcgactgtcacggcaagtgg
gaagatgctgacacctttcctcatcttcaaggggaaaccTCAAGGACGGA
TCGCAAATCGCGAATTTGGGACGTACCCGGAATCTGGAAGGTACGCGTGC
CAAGAAAAGGCGTGGATGGATGAGGCGAAGATGAACGAATGGATCGACAC
CGTCCTACAGCCGTGGAAGGTAGGTCGCGATGCAAACAATCCGTCTGTCG
AACCGCCCATCCTAATTCTGGATGCATACCGCGtccatcacatgggtacg
gtcgtcaatcggatccaatccatggggattgaggtggtgcacatccgcgg
gctgcacgtacttgtgccagcccatcaacgtgggtataaacaagcccatt
aaatgtcgtcttcgtcgaaagtgggaagactggatgatggagggcgaagg
gatagttgacggggttgctaaggaaccatcccggaaattgttggcagagt
ggattgtcgagtatacgacaacattcctgaggaagttgggcaaaacgcgt
ggaagaacacaggatacgaatgggtttaacaaatgattaggtcgtctaat
tattaataataagcaaaactttgaattgacataaatgggagtttaattta
atgtttaatctaacatgaattcgaaaatttttcaattacaatttatcgac
tgtttccgcgtacgcgtaaccgcggttgcggtggtacaacgcacgcttac
tcctgtttttggagtctggaagaaaaacttctgtgatccggagcaagcaa
ccatcaaggcgctgagccatgctaccaatagcatactcacgcgccgtgaa
acaaactcggcaaccatccgtgccatcgtctcgcgccgtagcccgcggtg
cgtgcgctctactaggcgcaagcgcaccaacctcccacaccattcacgag
gcccctcgatcaacgcatttccacatccaaaaggatgtgcatcacagctg
cgtccatgatcgtccgggaggaagccgacaagaacaattttcaccatttt
gttgttgtgttttgtattgttttttatggtgggctatggtaggtaccgcg
atgtgaaatgttgtgatgtgagtttagcgggatgtaggcataactcagca
accaaccggagttatagggtcctgtacatatcagcgtgctgctgttaaga
aggagaaatgatctatgacagttctagaacatccggtgctcatttactag
gttaaaaacacaaatgtcatgagaatcggggaaatataacttatactccg
agtgtacttataaaccgagatatacggtagtacaattgcagattatttgt
actattgcaaattatttgtactattgcaaaaattgtacaattgcatatta
ttagatcctgtactattcctacgtcctaatctgctagatttctggaggac
tggaggatttctagcggattcgtagataatatgtactatttcagataatt
tgtacaattgctgataatttgcgcaatcgcggattttttgcgcgtgtgca
aagcagtcgtgcaggtgtaaaaatacattatgtgcaaacatattactatg
aagattttcccgcaaaatcaaggatttccttagccttcCTATGGTGTATC
GTATCATTGTATTGTACAATGTTGGATTGTACAACACTGTTGCAAGCCGC
GCGGAGCCGCGCGGGTATGATTCATCGTACAATACGTAATAACAATTATA
ACAATGCGTAATATTTCAACGTAGGCTTGCAGAAACGTCTGGCCGCCGCT
ATCCGCCGATCGTGACCATGGACAAGAGGCTGCCTTTTCTACTCTTTTTT
ATCACGTCAGATCATGTCACCGCCGTCGCACATGCATGATACCGCATGAG
ACGTGCGTCGCCCAATCCAAGAAGACAACGCCATCGCCCCTTGCCATCTC
TGATAACCCTCGCGTACAACAACACACAAACACCATGCCAGAACTTCCAC
CACTCACCATCTCCCTCCTCGACTACGGCGCAGGAAACGTCCGCTCCGTG
CGCAACGCCCTGTCCACCTTCGGCCATCCCATCGTGGACATTTCTACTCC
CGAACAAATCACCGAGGCGCAAGTGATAATCTTCCCGGGCGTGGGCTCGT
ACCATTGCGCCATGGACGTGTTGAAGGAGAGGGGGTGGGAGGAGCCGCTC
AAGGAATATTTGAAAAGGGATCGGCCTTACCTGGGGATTTGTTTGGGTAT
GCAGACCTTGTTTGAGAGCAGTGAGGAAACGTCGAGCGATGGCGATAAAA
AGACGGTGGAGGGGTTGGGAATCATTCCAGGAAAAATCATCAAATTCGAC
GAGAAGGAACGAGCGGTGCCTCACATTGGATGGAATGGGATTATTCCTCA
CCAATCTTCGCCGGTGCTGCGATATGTAACCGAGAACAATGGGCATGCGA
AAGAAGTGTACTTTGTCCATTCCTACTATGCTCCGGTCGAAGACAGAGAT
GCGCCCTGGGTTTTGACTAGGACGACCTATGAGGGGCAGGAATTTGTGAG
CAGCGTGCAAAAGGGCAATGTGTGTGCGACACAGTTTCATCCGGAGAAGA
GTGGGGGTGTGGGCTTGGATTTTCTTAAGGGATTTTTAGAGGTTAGTTAC
TTGTTTCGAGTTGAATATTCGTTTATCATTTGTCGTTAGAAATTGGTTAG
ATATTGACTTTCAACTGTTTTGGGATGACGAGTATGTATGTCAACTGAGT
TATGCCATCATCTTGTCATATTCTCGGCAATTTTCATTCCTCGCGATGAA
TCTGTCCAATAATCAAGAACCTTTCTCATTTCTTGATGTCTATCCTTTCG
ATCCACAGTCAGTCCAAGATGGATCCCTCTCAAAAACGACTCCCCTCCCC
ATTGACCCATCCCAGCACACACAACTCGTTAAACGTGTAGTGGTTGCCCT
TGACGTGCGCACGAACGACGCAGGTGATCTCGTAGTTACCAAGGGCGATC
AATACGATGTCCGCGAAAAAGATGACACCAATGACTCAGAAAATACGAAC
GGTAACGGAAGGGGAGGAGTACGCAACCTCGGCAAACCGGTAGCTCTAGC
TCAAAGGTATTATGACGAGGGAGCCGATGAAATTGCCTTTTTAAACATTA
CCAGCTTCCGCCAGGGCGTGATTGACGATATGCCCATGCTCGGTGTGTTA
GAGGAGGCGAGCAAACGCATCTTTGTTCCACTAACGGTTGGCGGAGGTAT
TCGTAGCTACACTGACGAAGCGACGGGAAAGGTATACGGGGCATTGGAGG
TCGCAAGTCGATATTTCCGAGCGGGGGCCGATAAGGTTAGTATTGGATCA
GATGCTGTCTATGCCGCTGAAGAGTATTACAAGTCAGGAGGGACGAAGAC
GGGTGAGACATCGATTGAGAACATTTCTAGTGTGTATGGAGTTCAAGCGG
TGGTCATTTCGATTGATCCAAAAAGAGTGTATGTTTCTTCTCCAAATGAG
GTGGCGGATACCAAGCATACTGTTGTGGCTCTCGGCGACGATGACAAAAA
GGGACCTAATGGAGAACAATATTGCTGGTATCAATGCACTGTCAAAGGTG
GAAGAGAAGAACGCAACATTTGTGCAGTATCGGTTGCCAAGGCTGCAGAG
GCTTTAGGGGCTGGCGAGATCATGCTCAACTGCATCGACTCCGATGGCCA
ATGCAATGGGTTTGACATTCCTTTAATGAAGGCAGTATCAAATGCAGTGT
CCATCCCTGTTATTGCTAGCAGTGGTGCTGGTACAGCAGGTCATTTCACT
GATGTATTCAAAAAGACTCATGTGAAGGCGGCCCTGGCGGCAGGGATGTT
CCACAGAAAAGAGGTCGAGATTATGGATGTGAAGAAATATATGGAGGAGT
GTGGGATCAGGGCTAGGTTAATATAGTGACATATTTAATTCGACTGGTTG
GAGTGAATTTTTGGCGAAGCAAATGAACAGTCGAGTTCCGCTGTTGTGAC
CACAGAAAAGATGATTTGAGTGAAGGAACCTCTTGATTAACTTGACAGAC
GAGACATTGATAATTCATTCATCAGGGCAGGCGCTAATTCAATCCTCTGT
TGGTATTAATGCTACCTTTCCAGTCAAATAGTACGGACTATTAAGAGTAC
GAGACGACAAATTATGATAAAGCTACTCTACTTAACCTTAAAATGCTAAC
GTAAACCCGGGATCGAAATGGTCAACTCATCGTCACTTTATGTGGGCTTT
CATTTTCAATCGGCCCAGTTACATGTCTGTAATACTTGTCAAAAAGTAGA
GGGTCGGGAAACACTATTCTTATGATGAAGCTGCGATCAAGACCCCATGA
ATTTGTGCACAAGTCTTCACACGAGATCGCACAATACACTTTCGTTGTCA
CAAGGCTCGTGTGAGCGCAAATGATGAGAATGATGGAGTCCAATCATGCT
CGAAGGGAAGATGTCAAGCATTATGGCGTCAAAGAGCAAAGTACCGTGTA
CCGGAAGCTTTTGTGTGTCATTTTTCTTATGAATCATAGTGATTCACAAA
CGAGGAATTCATTCAATACAACTTCCTGATTGTAGCTTGTATGGAAGAAA
GAAAAAATGAATTTCTGTGTTTGTGATGGGCCATTTTGTCTAGAATAGTT
ATGAAATAAGTGACTGCTGGGCTTAGAACATCTCAGTGCAAGGAATATAC
TTCTCGAGCTAGTGAGTAAGTCTTGATGAAACCTAGTGCTTGGAAGAATG
CTATGACACTTCTTACGAACAAAAAGTGTCCGGGCATGATAGACAGTGCT
ACGCTAAGTGCAAATCAAAATCCAATTTTGTTCTCGTCGGCGTGTTCTGC
GACAAAGAATATAACTCATTTGGAAGGCTTGTCCTCGGGATCTGCCATTG
AAAAAAGAGTGCAAGAGTCAAACGTAATTATTTGGTAAAAGTCACGACAG
CTTGACAATCCACACCAAAGAATCCAGAAGAGGTAACTCACAATCAAAGG
CATCAGTAATCCCCAGAATCTTGAGCGCTTCCTTCTTCCCCATCCCTCTT
TTCTTGACTAAATAATCCTTACACGAAAAAATATTGTCCGTCCAGCGATT
CGCCGCCGCCGTAACCAGCTTCAACTCCTGTTCCAAATCGGCAATCGCCT
GCGGATCATTCTGTTTCAATTTGCTCAACTCCTCTTCTGCGGCGAGTTTG
GCCTTGCTCAATTCTTCTCTCCGCGCCATCTTCTTGGCTCGTTCGCCGCT
CTCGTCGTCCTCCCTCCCCCTCTTGGCGTCGGCTAATTTTGCCTCGGCCT
CCTGCAGCTGCGATTCGAGTGCGGCTATGGAACGGAGGATTTGTTCGTGC
TGGAGTTGGGCAAGGCGGTCTTTTTTGGAGGGGAAGGACCAAAAGTAGTT
GGAGCCGCCTATTTTATCTTTGTCGACCAGAGAGTCGTCGACGAGGGATT
GGTTGATGTCGACGATTCTAAGGGGAGAATAGAAAGTGATTTTTTGACCA
AATTAAAATTTAGCAGCAGTGTCAGTTCGAGGTCAGTTCGTTTAGTGTCG
ATAGACGAAGGGGTGAGATTAAAACAGACATTGACCCTAACAGAGCAAAG
ACGACAAAGCTGCACGTACGTATTCGCATTGACACCGGCCTTGCTCGCCA
GCGCCACAATCTCCTTCTCTGTAAAAACCTCCTTCGCCTGGTGATATATT
TTAAGAATAGTCTGTCGCTTTTCTTCGGCGGACATGCGTTTGGTGGACCC
GGCCATGATTGCTTTCTGTAAACGAAGGTGCTTTGGAAGAAAAGGAGAGG
TTGTCAGTATAGTTCAAGAGAGGTCTGTGTGTAGAGAGCTTGGAACCGAC
AATGGATGGGAAGAGGATTCAGTGTAGGTCTGTGAGGATACAGTGTAGGT
CTGTGATTTTACTGTCGTACGGCGCCCTCGAGGTTGGATGGCGAAGGGAA
CGCAAGGGATCTTGCAACATCGAATTTACCTGCTTCTGGTGAGGTGATGA
AAATGGCGCGACGTCGTCCATTTGTATCCATTCAACGGATGTTATTTCAT
TTTTCAGTAGTGTCCAGACATGAAAAAAGGGGTACATCTGAATTCAAAAA
ATAAGATGAGGGTTGCCCctgtaagatttcttgcaggtctagcaaagaaa
caagaaaaatcatcctcagctgcaccatgcagtttgaacatcctgttgga
gaagttttttgattgcctaagtgtcaGGTTTCAGCTACATAGTTCATTTT
AACACGCATCAATATAGAAACATGAGTCCGAGGAGGTCACAAGCCAGCAC
AATGCTCTTTGTACATGACTGGTTACATAACTCTTTTCAACAAATATTAG
GAAAGTTAGATGCAACTGAAAAAGTCAGCACCCAAAAATCATCATAACTG
CCCATTTTATCTCAATAACAAAATAAAAGTATTCAGAAATTATTAGGCTT
CAAAATTTGATTATTACCCACATATTTGAAACACTATTCCTTGGCAAACA
TCACACATGTTGTAGTCGCCGCCGGCGTCATCATactattcccttttcta
gattttctgacagtgcctaccctctcgggttgatgaaagttttcatcttt
aggagtttgataaaaaagaaggacacagtttgtatgatgtaaaagtttat
acaattacctctctaggggccattaatgcGATGtttttctttacttaata
tattgttggaagtttgtgtgagaatgtaaatttagtcctataatccttca
atcacacagagggtttgaatcaagcgaggcacatgctatgtgatgtttga
gaacacgaatgaacaaactattggcaatgtattctaatgcatttgatgga
gtggtcagtgttactttctgatactaccaccttcaaaaagattgcctcta
ctactgctgtactttcaaaaattctggtaaaatagccccatgattttggg
tcagcaaacagtggcTGTCTAGTTATTGCTAAGTGATGTACCCACACACA
ATTTTTTTTCGTTGGCTTACTTTTGTGCCTCAGaaatatgtttttcatcc
atttttcagaaataaccatatatgtgggcatgccactcttccactccata
gtaaaatccctccaccacagatgaataaaatagtattatgtcaaacaact
ccacaattcctttccttgaataaggaggtggaggagaaacaaGTTAGTAG
GGGGAAAGAGATTTCCCTAAGCTATTAGACTCTATTTATTTAAAAAAACA
TTTTTGTGGATGCCCCTCTGAGTGTTGCCTATCCAAACACTTGTAGCCCA
CAAAACCATCAAATCAAAAAGCTATCCTCTCATTTGATCAAGCCTCCTTC
ATTTGGAACATTAATATCCGAATTCCAAGGACCCACCAGAGACCATGAAC
ACACCTAACATATTGTCCCCTCATTGTGTGCTGCCTATCACTCCTCAGCC
ATCAGGAACTGACTGTGTTTTCATTGAGATGCAACTTTTCTTTTGTCTTG
TGTGATGAGAGTTGATGAAAGACAGAGAAAGATGCACATTATCATCCAGG
TGACAAATATTGATTTTCACTGTTATCAAGATTTTTTCAAGATTGTAACC
AAGAGCCGTGATTACATTTGGTGCAATGCTTGAAGGGGAGTTGTTGGTGC
TCAACGATTCGCTTGATGAGCAATCATCTCAATCGCACCTATGTTCGGGC
CAAACATTATATTTTGGGTCATCGTGTGACAGGTTGAATTGATTGTAGTC
CATACGCCTCCCTCAATTTAATGTACAATGGATGTGATATTTGCACATTG
TACGCCTGACAAGGAGGAGGGGGTGTGCAGTGTGATTGTTTTGACCAAGA
CGGGTCATAGGAACGCGATGAAGGATTTGGGTAAAATGATTGGTGGCAAA
TGATGGATTGTGTGTCATTTTCAGGATTAGATTACTTCTGGATTACCTGT
TCTACTTAATCGATGCTGATAGAGCAAGCAATTTGACTATCCATCGTCTA
AACATTATTCAGTAGTAATTTGCTATTGGGTTCCAACCTTCTGTTGAAAA
TATTGTTTTCTAGCTTCACTAATTTTTGTAGCCTGCTCCTAAAGAATCTG
CCTTCGTGTCTTTGGTGGGGCACTTTCAGTCTGATCATTGTTCATACCAA
TAAATGCAGTTTCAGCACTGCCAGAGCGACCATTGGAATTCTGAGGTTTT
GTTGAGTGATACAAATCAGCATCACCCAACCCACGCCTTCGGCTGACATG
CCCCACACGTTCCGTGTCCCTCAAAGCATCAATACACCGATATTCACTAT
CTTCCTACTTGTTGTCCTTACTATCCCTCCTATGACTATCAAACTTATCA
TCTTTCCTATATTTTTCAACTCCGCCAGTCAAAACATTCCTCCCAAATCC
AGAAATCAATAAACTCCCGGTGGAGGTAGGGGCACTATGGTCGTGGTTGT
TGTTGGGAGCTGCAGCGGCAGGTGATTGTCATGGGCAGGAGTGATGCCCC
CGATGTTAGCGCTGCTtcgggtggatcttgtgcccgtggtggttaatgaa
tatggcttggtggagaggattcgtcatctggagcagcaaacatggtgtca
ctgttgtcatctgttgtgaattttgcaatattgacgcaatatctgcagtt
gtggggactatcttgcccaactttttgcgtagaatttgatggtgatgtca
gaaaatgctgaaattcactcaaacacattgaaattcaacacgtctggtat
acttgggtcgtttcgacacaagttgctatacttgtgtcagatcggcacta
gtaccgggaagagggttaaaatgtcactaatcattttagtcatacaacaa
tggttctataaacttgaagggaatgttattgtgtcacagaagagtgtcta
ccataacaagaatgatttcgtaaactaaaagggaaccttggtaaactacc
tatacaTAtgttgggtcccaaaaaaggcactggccccgtgctggaactgg
gaccacatttttgcccgatgctggaactgggatgccgacagccccgttgt
ggcactgtgccacagcagggcccgtgctggaactgggaccaaaaatgtga
tttcgacatgtcccgtgctggaactggacgccccgtgctggaactggact
ttcatctcaaaaccccgaattggcactggccctgttgtggcaccagagcc
accacggggcgccccaaaccggcactagtgccactttggggcaccccgaa
ttgtcactgatgagggtacataagtatgtagtttgaaatcggattgtctt
tttgcactgtagatgcagtgccattttgggacgtccaaatgtggcactaa
agtagtgacatgtttttttccttatgagacaacaaaaccttgtctaacct
tagaaaacacttcttagaaaacacctaatccaatactaaagaaatgatcc
actgttgcctattccttgttaatgcagttcttgttgatgcccctgtgaca
ctttgaattgcataacaatccagctttaaaacatgagcacctagcagtac
gacaagtcccagccttgcaaccacacccaagatgcttcccttgcccacca
accattgatacagatgtcgccgctttcctctccttaattctcggcaaatc
agtccattcatccagaggtcacagatgtaatgtagctgggatgatataat
gtgtccaagacgcccgcttgacacgccaagcgatacgttgcacaagaatt
gtctttggttttaaccacttccacaacaacctagcatcaatgtcttaccg
tcagccttggttgtgtccacatcatgcagtggaacttgaacaatactgtc
tacagcaaaatgcacatctttgtccaataatgcctttctcttcattgtcc
taccctgctgtgatagtgactgaaaagcagcattgcgtagactcttgcgc
cttggagactccatcagttcactctctcttacttccgccactgcctttct
ctgtttgtcagctaacacagcatcattgtaatcttggacagttggagctc
taaaccatttgccccatttatcaatgacacctttttctcccctgtggagc
actatttccaacacactctcaccatacttgtccaacagctcccacattgt
tttcctcactctcctcagaatgacttgactccagggatctgacaagtcgc
ttgccttgtccataactgcaaagcaactgcggatgttggcattctcaaga
gtggcagaatttgttggctgtgtcattttcaggagaagcgacaaccatgg
gtggcggacatctcctatgtacttggactgctcaggaagaacattgggta
aaaaatcttgttcgctagcagtcaacaatctcaccagtgtcagtgccttc
agaggtgttgtggcatccaattcctcgggtgggcttttcagattcccaaa
agatgcattagtcatatgctgcttgttagtggagaaaccccagtaatcat
gaggtaactctccatattcaaattcacatacgacggcaaactaagaaaca
atgctccacactgaaaacccagtcccttccaaccaaagtatctcccattc
ggagaattcacagttacctttcaaaagaactttgcaaccagttcttcagt
cctatcataagtgaaaccaagataggtaaatgctgggcgtgacaattggc
tactaccttgggtgcctgtatttctaaccaactgatttccagtggtggta
acaccagaggaaggaggattactgtcaccactgtcaacagctcctgtctt
tctaaccaactcattttgttttgtggtaccagcagcagcagatgcattag
gagaatcagatttccttgtactcatgggaagagtggcgtgctccaaagga
acatctggctccagccccaaacaccaattcacatccatctctgtggccaa
attagcgagcatatgtggggcaatgggcaaattggaaattcctacctgtg
gatgttgaccaaacatgagatggtatggtgtcctgttccctatccctcga
tgaatttgagtgttgcatctccactggatgaatggaaacgcctgcACCCA
GTGTTTTGATTGGTTTTCGTGCATCCAGTTGCTGATCTTCTCCTCCACAG
TCCTATTCCTTCTCTCAATTCCACCATTGGACTCAGAGTGACGTGGCTTC
CGGTAACCAACACTGTTCCTGGCCACAATGTTTTTATCTCTGAGATAACG
CCACTACAGGACTAATGGAAAGAACACCATGAAATGTTAATGACAATGCG
ATTAAAATTGATGTCAAGATTAAAATTAACAACATACCTCTTCATCCAGC
TGAACATGTCGAGACTTGGATGCTCCATGGCAGAACTCTTTACCATTATC
TGCTTGGAGGATGGAGAGAGGACCAAATATGCAAAAGATTTGGATGAGTT
CTATCGCCATGGTTTGGTGTGTCCTGGAGGTCAAAGGGCGAAATTGGCAG
AATTTTATGCCATGGTCCTGGTAGTCTAAGACGTATTGGAAGGGCCCATC
AGGCATAGCTTTGTGCTCGGACATTCATACCTCTAGTGAGCAAAggttga
tgtcctgcttttgccttcttccaaggccgtgacctaatgcagactgggca
atacttggggaacatctcacaaacccagcgagggatgctttccccatatt
ttgctgcaacccgcttgaataaagtctttgccttgggatggtcattacca
gcatccaattcatggatttgcctgagggcatcaaagagcttgctgtagct
aacagccttttggcaagaatccaaggcttctccctcaccctgcttgtaga
tcaggatgttgcttttgtcgatggtcatgatggcatacttcttcacccac
ttctaccccactttgttggggattttcttagtattttgaggcgttcttcc
tcatcagcatcttgtactgccagcatcagctcgtagatctgatcaaacac
agcatcacagatgatatgtgcgtgcttgttgagttttgacatggagaaga
tctctgcatctactgccttgtagaactctgccttcctcacagacagagaa
gcagtgtcttgatttccggggacatcttcaccttctggaatggtggagag
ttcctcgtgtggcaaagtgtcatccaattcctccagctctacatcttgag
agaactcctgaaactcatctccttgggaattgaattgaatgtcatcctcc
tcatcatcttcaaggagctctttgtctgagagcccgtaagtcataggttg
ttagttcgatagataataaatttaatcacgctcacaattcttgtaagtgc
tccattctgcgatatcatattagttacaaatatttcgtgtatacttatta
tctctatgttgtgttaaagacttcaagtaaggcttcatattaagtttaag
taatcttttttttctttcaagccattgtaaatcctcctagtcatagagcc
ctatgttatcattccatctgaaatctagtatttgtacttatgtctttatc
aactttactatatttatctgtctgtacttcaggaaacgttccatgtgtaa
cttaaatttcacagtaaattctgtccaatcattctccccacttgcatcca
ggtatagattctttttgatcccgggcttgcactctgtggtacctctatac
ccacacatctcacgtgtctcccaacaccacactctgtggtaccatacatg
tttactaacaccaccaccatcttgtacctttggaccaccacatctcacgg
tgtctcccaaacctcgcaaacaatacaacttactgcaatcttttgattca
atgttttgcattcaatacaatccatcgcaacgaacaaaccgatcgcaaac
atacctaccagtacttctgccatcaatcaatcgatcaccaccatttttcc
gatcgcaacctaccagtccttctccatcgtttcaaacctctgcaatcgat
cgtatcatcgtcgccgattggatccaactgtttcacaaaattgtactcac
tggtattaatcgttcgcactggaacccgaccgattcaacctaccagtcca
tctccatcgattcgaagaagtgcaatcgctcgaatcatcgtcgacgagtg
gatcgaactgcatcacgtactcgcattccctcctccatcaattcaaagct
gtgccattgcatttttgccatcaatcaatcaatccccaccaattttctga
tcgcaacctaccagtacttctccatcgattcaaagctgtgcaattgctcg
tattgtcgtcgccgcgtggacctatctgcttcacgtaattgtactcactc
gtactaatcttttgcaccgtcaagtccatctctcaaacctaccagtccac
cagttcttctcccacaattcaaaactgcgcaattgtggattcaactgttt
cacgtaatcgcactcgcctgtattgatctttcttaaccaaccgatctcaa
cctaccagtccgtccccactgattttaatcagtgcaatcaatcaaatatt
cgtctccgagtggatccaattgattaggttacttcccacttgatcaataa
atcacaattttgcaaagaagtatcaaaaaatattggcgacagatcaattc
acaatccgaattgttttggttctcgaatcacccgccaatcaaccattatt
gttgttatacgcttgtactagcaatgtcccatcacaatcctcccatggaa
aaatcgcttttgggtactgttggccgcccacgcagttcatgcttgaaatg
cattgccgacaaaaagaaatgtttgccgttacttcaacccgggggaaaat
attccagttgccaacgatgtcatgccaaacttatactctgttcttttgga
ccgatggattctgagatcaattctgagaagaatgttgaagtatcctcgaa
ggcacctgaagaagaggaactctccaagaaaccaagatatatctcctgtt
ctactgcccaaccaagtgttctcactgaaaaaaggagaagaataatggaa
tcatgcaacggggttggtgaagcagatgtgagtggccgagctactcactt
gccatcgttttcccttggttgtgttgatgaattgaacaacgaggaagcag
aaaggtgtggccgtgctactcctttgccctctgaattcaattcagctgaa
gatgtgttcaatgtttgtgatgaatcagaagacgtggatgcagaagggag
tagccgtgctattcctttgccccctgattctttttctcttaaacatttct
gcgacatctcccagcatccaaaattcaagtctcttttgatgttgcgtcca
catgcaagggtagtcgaatgttattcgagtatgacatgggctcatcaata
gttattccttacaagcttagtaacagacttcgatacacctcctattcgaa
ccctgtctacatcgagtgcacaactttccctagccactcattcaaggata
actgtttgaattgttttgtgtgcttctccacaagtaccatgacttccttc
aagctaggaattatcgaaggaattcattacaacataatgatgtctcctga
tcatattgttgatggtgttctccaagtacgtgaatgtgactacgacctgt
tccataacaagagatcttccaacgccacagttcataaattcttctccatg
ttttttgtcaacaaagtcatgggtcctccattaaccagtgataaagagga
tgtcgtgaatgaagctgatcagtgtattcaacactcagcctctggtaaag
aatggaatcattaatttgtccttgttttatagtctcctctaataatatct
tgtttccctgttttgcaggtcccgataaatttctctcgacatctctcttc
ccaaacactaattatcaaaaagtgcatccacccaccattacagcgagatt
cgactttaaagagtatttcatgacatatgacaatgtcggaagtcaatttg
taaaaaagaaattcaaggcggcaagaaagaaggcgctcaatccattcgct
gcgcgcttcagtcaagctgcgtactacgttcccaacaagtctaatctctg
ctcttatgccattatcactggcaaacaagatgaaccagtatcaatgttgt
accttagatggaaggatcctctgttccaaggcatgtttgtcattccgaaa
ctttgtgacagcctaaacagaaagacccgtcgtagatttttcgtagttcc
tcgagagcagtacttgcgattcaagaaagagcataaaatggggatcagta
gcaagaatggcgagatggatctggtacaatacttcgattcaactgtgagt
aaattgatatcaacttcacatagtctgtcttatgaagtagatgtacctca
tttgtttcattccaatgcctttttcattcctaggtggagagaatgagttc
atgttcatttaaattaatatgccttaacgatctatgtgaaaaaggctcca
aattgtctcccaatgcactaatctttgctgggacctcagctcctgatatc
acaagagatgatataaattggcagtaccatagtctccgtggtggctacca
actgcgatggacagtcgcagaggcaggactgtttcctcttcaccccacag
tgtcatcaagcatttcatcgaaagcctttcaaactcgtcagttaactcag
tttgatgtcaaaatgtttaagaaagcacttggtgacagaggtagttttct
cctccggaaaaactgtgatggtcataacagctgtccagcgtcattgagaa
atgacaatacaagagctagtaccttcccaaatgctggtccctctactcag
caatacaacacatactattgcaaaggagtggacgtacgatatcttcctta
tgcttggaggatatttcatgatctcgtccagatcacggcaccgaggacac
ggatgatgtataaacatctgttttgcacagatgaactcccgaagtcccca
caccactgggtttgtaagacaggcatcttcacggtgaacttttgcaataa
aatgcacaccgatcgcaatgatcataggcctcgcgcaaaaagttccatgg
tgcaagagctacagtcagtttttgagtgtgattctttagcgaaatcggca
atatccgaacaagctagagctatgtatgatctcgtgaacgagttcgatgc
tccacagcccacgacatgctgttaccaattcgttccaactacagcgacag
tggaagatcataaatatgtacaagtacattgctacttccccatgcctaca
ttgggtgtggctcatcgattgtttgaccactggacgaacatttttctagg
aggcgtcttgttacatgggacatcagttcccatttttatgaaatgtgcga
gcacggtgaagaagttttcgtaggtgaacatcctagactcaacattgtgg
catggggagagggatgatcaaaagaagaaataggatatatgtttacataa
caatgccgtctacaaatatgctttgaccgcaaatgatataagttaacccc
atttatagccaagaattatttatgaactctgtaaagaatttgccccacaa
tctttttggtaacatagaaatgaattctgtcttttggtctcttctgtagt
tcgggtaaacaattaatggcattacaatatcctcaagattgtgtagacga
atgtgatccttatctccaaggacaaaatgatggaaaaagtttttgtgaaa
cgattcaagtccgttgaagccatttgatgcaattgccgattgaataacaa
acttgatctttccgtcaacctcaattataccgaccactttaccaggtaga
attacatcatttctttgtacaatgacaaaatcataccacgattgtccaca
gtaattgtctgtgcatctgacaacagttctgatagggagatttgagaatc
gaatgtaagcctccgtgtacccagtaacagctacggttgatgtatgaagt
gaaagggctctctgtacaaggaaatattccaactcaaagctaatccttct
tcctatgcattgttttcctttgtcgtcagatttccaagtaacactgtggc
aaaaagtgtgaccactaacgaaagcattacccaattgatcttcatcaata
acatcctccacagaaacggtgacactataccttccacgaaaactttttcc
gacagtcttagaaggtatgttgacaacattcaaagactcgggattagtca
ggtcatcaaatcgatttgtcaaatgtgttgtgctgatggataacaaatcc
atctgttcagagagatctgaaactaaagtatcctcggccgttttcaatat
gactccttcacaaatgcgctcaccaatttgatcgttaaaggtcgatgcct
gtcgctgggtgcgcagtccattatctttgatccattcaatatgacagcgt
tcgccccatccaccataaaagttagaggcattgccatacatctgaacata
cctttgcatcagcatgtatccatgtaccttagggattttccaactatttc
cgcatgatctcgggaaaatgttcttgatgtctgataggacttttccaaat
gctgcttctgacttacgaacatcttctttgttgttgtccgagtgcaacca
aactacacttgcaagcagatgtatgagagtatgctgaataagggatgggt
gcgctccatcaatcttttcgtccaatagatttattcctgcatcggtggta
cacagggctgctaaagatagtaggtgacctatgttttccaatgccccttg
ttttactgtttcagttgctcctttgtgcagagagctttcgtagtaatcat
gatcacagtttctcttaagatcatggtacaaatcaatgtacaagaaatcc
aactcagtccggtgctatcgttaagacaacccttgattacagcaatgata
taaacagctatgccaacgccgacggtatgtaacatttctggaggggtgat
taggttaataccgtggatcatgtctgctaacggcactcccttctcccaaa
ccgtatcaatcccatgacgagatatttgtttcataacatccctggctgcg
gttctacttaaatcagatgattgaagtttgtactgttggaattcagcgat
tgtaacatattcgcaggataatgactcagcgtcaagatcatcgtgagtgc
atttacataatctgtaaggccgtaaacctgaattttgatatgcagctgca
aggttgttgtttccctgaatgtcaccaatgatgatgtggaaccaaatgat
gagattcttctcttttccaaaaattgtccgacggactcctcccttggggt
gaatgtcaattatgtcctgaaggatagcatgtaagcaatcgtgttcatct
tgaaggtggtcgaatgtgtcattaggacaagaagttttccttgatcctct
gccatgattgagatttgggacgagtccaagaggaaaagaagcatatgatc
ttttcttgtttcaaggttgagaaatgcgaaagttattagaaaaggtgcgg
ttgcaagaattcccttatcgtcggtgagtgttttgtcgtaaaagccaacg
agagggacggggagtttatccggatcattcccaacgagtaggcatctctc
gtaggattccacaaatcaccagtgggaatttccccgtaaacattcgagtc
caccacggttccgtcccagaaattgtaaccttttgctatgttggcagggc
atacaattctctcgtcttcaaacatagtcgtgagtacctccattgtatca
aacaccacaactccaatagatgttccatctctccttgttatcccaaccaa
ctttgctttgaagctgacatgccatgaatcttctgtagccggttgataag
tcctttcctagtggagctgaagaaggaattgttgaaatcaaaatttctct
gtacgcaatgcacgaagatgacatccataattttgtcaaacatgttgagt
ggaacacccctaacattcgtaatcacactcagtagatgtacttgaaatgc
taaattaggagtgtagcgaatcatgttgtgtctacttttaattccatttc
gaaaatcaaccatgtcatcattgtcaaaaatgaactcggagttctcgtgt
gattgttggttcatacctgtttgtaaagttccattgcctatgttactggg
attgttcgcttgaatcagaatattcacatcaaagtctaaaccattttcac
agatctcattttcttcttcctggtttctcagacgggcgtcaacaatcatt
tgattcatattttttggaggccacatcaatgatttgtatcgttgaatgtc
gtttgaatcttgactatgaatccattcttcaaagagtttttctgcatcac
ttaaattgttcacatggacgggcggcaggaaggttgatttcttcaagaat
gtctccccttcatagctggacataaattctcttctctcttccatagccga
gatgaaacgacacttcttcatatgtttgtttagatccattccaatgaaaa
tacatccaaagccagagtaaggacacatatacccttttgcatatggggtt
ctgatggcattgttataatgtggttttccgggtggcttatacttcggcat
ggtcaacaaggtgatttaagaggacggctgatagcaataagatggagatt
acagaaaatgagatgcaagtgatttgtatataataattgatttcaaatgc
aacttcttcttttgaaaggtattttctacgtatatctattgaattcctat
atagatatacattagaaggctaactagttaatgagaaatttttagtgtat
tatataatataataagtactcgctgttaatactgcttgctattatggcgc
aattcctttttccgacaacattggaattaacatgtatcttattcataagt
aaacacatatgagtgcattcctataacacataatgaatgtaagtgtgtca
gaaaattcctaagatgtgcacatagacatttctatgttcacatccaaatg
atcattcaactaaattatggcgcggtaccaaaacattgaaaggcaaaagt
atagatggattaattaatgtacatttatgagaaatatgtacaaatggtgt
cggatgcatcatactctctcaatgcaacatgtgagacatgcatctccatt
atatgttgaattaaatggtttggataaagcagcgttgcaaccacaaacag
taattgtcttctatacctcttctacatcaactgcaacaaggactacgaga
tgttggtaaataatagcagtcacttttctaatgatctttcacttgatgaa
attccaggttttgaagtacgagaagaaccagcaactccagggacatctag
tgagattagagggttaagatttgatgaactaagaagggtttatacaacaa
gattgagcgatatggagagagaaatgagggaagtcaaggaacagcttcag
aggacaattgtcatgacgtacggaaagaagaatccaaacacaggacagga
caatggtagggcggtaaaagttggcggacaacgtccacagtacgacggaa
ctgatgctgtgaattaccaacgagtaacagcatatgccgccgatgtcctc
ttcccacacatcaaatttcttgagcgcggttggaatgagtatgatgaaac
aaaacacagtatgtgcgacaagctgatgaaaaaacaggaatttatgttcc
ccgatgtcttgaaaaatcttggtattgggagaatacgattgctggaatgg
tgcatatcaagtatcgaaatctgaaatgtaacttccataatgcggtacgg
aaggcttttctaagtaagtcttgacaatcatctttttgagtttctttaaa
gtggtatactcaaacaaaaatcgtcacaggtgaattacaaagcgggggcg
caatacatgatcatgaagctctacatgttggttggtagtgacggtttagg
taagcctttctgggagagaaagttgattggcgagaatgcatctagagagg
acatgcaatggaaggagttcgtgggagggtggtactacatgatcactaga
atgacgagtgctttgtacacaaaggagactctgaagaggtggtacaggga
tgatgaaaagaaaaacaagcaactgtgggaattgttatccgtgagtgata
ttgcatataccatatttgttttagagaatcacagtgaggtgtggaagcaa
gagtggcgattccactcggataatccaaatgcatcacagatggagaagga
aaagttccgtgagtacaagaagttgacattgtcggaaatgttggacaagg
ggctcagcgcagaagataggaaacattacctcaaggtgaagcctaaattc
actcacgggcagaagaagatttcttttctttttgtgatgccatgaaagca
caaggtatcgagttctacaagcagactcatcggagattgacacgattcct
ccacaatgccaggaaacgggaaatgatttctgttctttggaaggatgatg
aggaaaaggatgattggatgaatggattgacgaagaacaagaggttgcga
actacacaatcgactgatgattccttacctcctttggattctccgaaatg
tgtgatggctttagtgcccggtgatgatgggtatgacaaaatgatgggac
agattaatgacggggatagtgtttgttcgaatgagtgagaatttgttata
agtattaacctaagtgaaggcatatcgattcaatgtcatactggagtatc
atactacattgcatgcaacaaatgcaagtcttctctcgtgaggaacgtaa
tcagtcactattgatgagagtatgtaataaatctcaataacagagatgta
agacttataatgaaagtgatttttgactcagaacaaacatgagtagtcgc
ttgcgatgagcgcgattcctcactcttaattaacatgattgggcactttt
tgttatcctaagtattgtgtgacaaaaactatgtgttattatatgcaatg
atcgtcgagactaactatcttcaaaaacgagtgaatacttaacttgattg
catgtgggtacggatgtatatgtcagaaaattactgatgtgactcgtaag
ttcaacttatgtgctatatgtaagtacacacaccgcagtgactttccctg
gtactttccttacacttatgttctaactatacttacagtaaaatagatag
tattactcacgtccagatggactttcgcGTTCTCAGACAttcttctgatg
gtagactctgggagatggagtaggatgagtcatcagaatcatcccttgag
ggctttctggatggtttttccctcttgctacccctggccatgttgcgagt
gggatgttgctgtggagagaagtgaattctcgatagggcggaagaacaac
acaatctgtggtggctcatagagtgcgagcagTAGGAGAACTCgagagag
cacgatctgtgtcagttatgtcattccgagtgtgttttgctggccaaaaa
acgcaagcaaatcaatgcaattattgtgtagtgcgttgaattgcagtttg
tgtgggtgcgttggatgatgtgaaacatgcacgtgatggcaatgaggtgg
atgtgaaagatccatgtgatggcatggaagccgaaacaagcagatggcct
atctacttaggtcagaaaagcatgtcagaatttttggtgttcgggtaccc
ctaacactctacttcaactgaaaacataccccaaatcttcactcgattgt
gtttttctggccggtgccacaacggggctgttttcgtcccagttccagca
cggggcgaaaatgacgtcccaattccagcacagggctggtagacttttgg
ggcccaacataTATAATATTACATCTCACTTTTAAAATGGGCGCGATCTG
TGTgagtgtcttacaagaacgatttcacgaactaaaagggaaccttggca
aactatattataagtataatattattatatcttacttttaaaatgggcgc
gagtgcaagcgcgttaggtgctcgcgcccatttgcaactgctattattTA
acgccaataagaacacgaattttttaagaacatgacatgagcacatctgg
cctagtcatatttgagggtgcatgtcattggactagtcataactgataag
gacggggatttccattaatttttcatgttgaagttgtgtatccacacgtt
cccggttttcaagaaccaccaatccatcagaattttcctcacgtctgcat
gggacagcaacataacacgatgcactgtagtaatttttcgccgtgactgg
cgcttgtggtgtatgacatacatatgggtggtgatatgtctctaggaata
atttttcacgaggaatccaacggtgatgtccgcttggctgtacgaaaccg
tcttctgtcttctatcaatctctgcaaaaaagttacgacttggccagatc
tggcctagtcatCTTATTGGCattcattaagggtagataagcaactgtgg
catactacctagagacaaaccactttatttttctagtacatcttactctg
tctctgcaaatcgcattctgtctcgctcgctacaaaaaatcttgcttcgg
ctgctggaagaaccggcaaaataatatattttgtgaaacaaaggatgttt
ttttttaatttctcagtggtatccaagattaaatcacttcaaaaactcga
gtagttcacttgttgagaaaggtacccattgatgctttcttacatcatcg
ctaacgtgctttttttgctagtcttcaatcgtgcggaatcgcaagaacgg
ccgcaatttattactccaaatatttctcgctgaaaactggcaggcttttg
gcagcttttggcagcttttggcaggctttggcaggctttggcaggctttg
gcaggGtatgacgaaatgatgggacagattaatgacggggatagtgtttg
ttcgaatgagtgagaatttgttataagtattaacctaagtgaaggcatat
cgattcaatgtcatactggagtatcatactacattgcatgcaacaaatgc
aagtcttctctcgtgaggaacgtaatcagtcactattgatgagagtatgt
aataaatctcaataacagagatgtaagacttataatgaaagtgatttttg
actcagaacaaacatgagtagtcgcttgtgatgagcgcgattcctcactc
ttaattaacatgattgggcactttttgttatcctaagtattgtgtgacaa
aaactatgtgttattatatgcaatgatcgtcgagactaactatcttcaaa
agcagtgaatacttaacttgattgcatgtgggtacggatgtatatgtcag
aaaattactgatgtgactcgtaagttcaacttatgtgctatgtgtaagta
cacacaccgcagtgactttccctggtactttccttacacttatgttctaa
ctatacttacagtaaaatagatagtattactcacgtccagatggactttc
gcGTTCTCAGACAttcttctgatggtagactctgggagatggagtaggat
gagtcatcagaatcatcccttgagggctttctggatggtttttcctcttg
ctacccctggccatgttgcgagtgggatgttgctgtggagagaagtgaat
tctcgatagggcggaagaacaacacaatctgtggtggctcatagagtgcg
agcagTAGGAGAACTCgagagagcacgatctgtgtcagttatgtcattcc
gagtgtgttttgctggccaaaaaacgcaagcaaatcaatgcaattattgt
gtagtgcgttgaattgcagtttgtgtgggtgcgttggatgatgtgaaaca
tgcacgtgatggcaatgaggtggatgtgaaagatccatgtgatggcatgg
aagccgaaacaagcagatggcctatctacttaggtcagaaaagcatgtca
gaatttttggtgttcgggtacccctaacactctacttcatctgaaaacat
accccaaatcttcactcgattgtgtttttctggctggtgccacaacgggg
ctgttttcgtcccagttccagcacggggcgaaaatgacgtcccaattcca
gcacagggctggtagacttttggggcccaacataTATAATATTACATCTC
ACTTTTAAAATGGGCGCGATCTGTGTgagtgtcttacaagaacgatttca
cgaactaaaagggaaccttggcaaactatattataagtataatattatta
tatcttacttttaaaatgggcgagtgcaagcgttaggtgctcgcgcccat
ttgcaactgctattattTAacgccaataagaacacgaattttttaagaac
atgacatgagcacatctggcctagtcatatttgagggtgcatgtcattgg
actagtcataactgataaggacggggatttccattaatttttcatgttga
agttgtgtatccacacgttcccggttttcaagaaccaccaatccatcaga
attttcctcacgtctgcatgggacagcaacataacacgatgcactgtagt
aatttttcgccgtgactggcgcttgtggtgtatgacatacatatgggtgg
tgatatgtctctaggaataattttcacgaggaatccaacggtgatgtccg
cttggctgtacgaaaccgtcttctgtcttctatcaatctctgcaaaaaag
ttacgacttggccagatctggcctagtcAAATTATTGGCGttcattaagg
gtagataagcaactgtggcatactacctagagacaaaccactttattttt
ctagtacatcttactctgtctctgcaaatcgcattctgtctcgctcgcta
caaaaatcttgcttggctgctggaagaaccggcaaaataatatattttgt
gaaacaaaggatgtttttttttaatttctcagtggtatccaagattaaat
cacttcaaaaactcgagtagttcacttgttgagaaaggtacccattgatg
ctttcttacatcatcgctaacgtgctttttgctagtcttcaatcgtcttg
gaatcgcaagaacggccgcaatttattactcaaatatttctcgctgaaaa
ctggcaggcttttggcagcttttggcagcttttggcaggctttggcaggc
tttggcaggctttggcaggGtatgacgaaatgatgggacagattaatgac
gggatagtgtttgttcgaatgagtgagaatttgttataagtattaaccta
agtgaaggcatatcgattcaatgtcatactggagtatcatactacattgc
atgcaacaaatgcaagtcttctcgtgaggaacgtaatcagtcactattga
tgagagtatgtaataaatctcaataacagagatgtaagacttataatgaa
agtgattttgactcagaacaaacatgagtagtcgcttgtgatggccgatt
cctcactcttaattaacatgattgggcactttttgttatcctaagtattg
tgtgacaaaaactatgtgttattatatgcaatgatcgtcgagactaacta
tcttcaaaacagtgaatacttaacttgattgcatgtggagtacggatgta
tatgtcagaaaattactgatgtgacttcgtaagttcaacttatgtgctat
gtgtaagtacacacatgactttccctggtactttccttacacttatgttc
taactatacttacagtaaaatagatagtattactcacgtccagatggact
ttcgcGTTCTCAGACAttcttctgatggtagactctgggagatggagtag
gatgagtcatcagaatcatcccttgagggctttctggatggttttcctct
tgctaccctggccatgttgcgagtgggatgttgctgtggaaagtgaattc
gatagggGCATTCATGGGCTCAGGTGGCAGTAGGAGGCAGGAGAGTGCAG
TTATGTCATTCGAGTGTGTTTTGCTGGGAAACGGGCAAgcaatgaattgg
acattgcagtttgagtgctgaaggatgatgtgtgatgcacgtggacaatg
tggatgtgaaagatccatgtggtggaaacggatggcctatctacttaggt
caggcatgtcagaatGGATGAAACGCTGCCACCTATCTGAAAACATACCC
TTCAATCTGTCTGCAGGTGCAACTGgtgtttggcccagttccgggcaaaa
actcccaattccagcacagggctggtAGACCAACCCAGGTAACATATATA
TTTACATCTCACTTTTAAAATGGGCGATCTGTGTGTGTGTCTTACAAGCA
TTTCACGAACTAAAAGCTCTTGGCAAACTATATTATAAGTATTATTTTAT
CTTACGCGGATGTGCGTTAGGTGCTCGGCGGCAACGCTATTATTGcgcca
ataagaacagaagaacatgacatgagcacatctggcctagtcatatttga
gggtgcatgtcattggactagtcataactgataaggacggggatttccat
taatttttcatgttgaagttgtgtatccacacgttccggttttcaagaac
caccaatccatcagaatgttcctccgcgtctgcatgggacagcaacataa
cacgatgcactgtagtaatttttcgccgtgactggcttgtggtgtatgac
atacatatgggtggtgatatgtctaggaataatttttcacgaggaatcca
acggtgatgtccggctgctgagaccgtcttctgtcttctatcaatctctg
caaaagttcgacttggccagatctggcctagtcAAATTATTAGCGttcat
taagggtagataagcaactgtggcatactacctagagacaaaccacttta
tttttagtacatcttactctgtctctgcaaatcgcattctgtctctcgct
acaaaaaatcttgcttggctgctggaagaaccggcaaaataatatatttt
gtgaaacaaaggatgtttttaatttctcagtggtatcaagattaaatcac
ttcaaaaactcgagtagttcacttgttgagaaaggtacccattgatgctt
tcttacatcatcgctaacgatgctttttgctagtcttcaatcgtgcggaa
tcgcaagaacagccgcaatttactcaaatatttctcgctgaaaactggca
ggctttggcagctttggcggcaccggcggcttcggcaggctttggcaggc
tttggcaggcacaggctttggcaggctttggcaggctttggcagggctgc
caaagcctgccgcgtcttaaagcctgccatctatccacggagtatacttt
tacgatcagatttctaatactatgtgtaggaatagtacacaaatatgtca
ttctttttatgaggccccagtacagcctggtcacaatacgaacgaaaata
tgtgaactaattccttcgtagtcgcgaatgaaactgacgtcaccggacta
acttctcgatactttggcagacttggcaggctttgacagcctttggcagg
ctttggcaggGctgccaaagcctgccaaaccctgccaaaccctgccaaac
cctgccaaaccctgccaaagtatcgaagaaaaatcggcctaagtcgcatc
tatcatattggcgtcaatcgccacagaagatcgcttttttcattgggcct
aaggaataattcttaaaatgagaagccaaagagatttttgtgtgactaAG
ACTggttgcagccacggttgctaatttatcatctattcaccattttgtca
cccacttcgccgaaatggtaactagacccctaacttcgccggtgcagcca
cggtaagaattcgttaaagttgccaaaaaaatggccaacgtaattttttt
tggtaacgggttcctttttcggccgtatttagtgaacgttgccatttcaa
tttttcaggcactaaaaaatggaaactcagataattcgtgtctacacgat
ttaaatacgaattcctaggtgacacactcttcctatcgacctccacctga
ccagcaattccacaaccatcaatcaacTCTTTTGtcaaacacaggcatct
tgcgatgattgcgacgaatgggaggttttgtcgaggcgatgagttagatg
atcgggtggacgacgtcgtaggcttggaaggaattccgcgaggagtgctt
tcccccctcgtcgcccccgtgacgtcgaatctttgtccctcgctgtgatg
tcccatgcagccgctgcagcccaaataattcccctcgtcgccgttggaat
tgaactgtttttgatggctggcgtctctcccatcacgtcctccctgATGA
AGCCCCTCCACTTCACTGcagtcgtttcctgtcgtagacgccgccttcta
tgcagaggaagattcgctgcagccttcgaaatcgtccgcatTCTTTTTCG
TGGGGACCGAGATGGTTGTTCGACGAGTGGGGTATTTGGAAGATTTAATG
ATGAATGCTGGCAGCATGCCAACTGAATTGCAATACGAAGGAGATGTTCA
GAAGGTGTATGGGGATTGTCGACATCACACCTTTTCAATTCAACAATCAA
CCTAACTGAAGTGGAATAAAAAAAAAACTGCCCGATCCTGCTTCCAccaa
caatcgaatatttttgattaaacaataaacatgttgcccttgtggaggtt
gaacACAGCAATAATCCCGACAACTTtgggaatggcaaatggctatgatg
ctatcgtggaggttacgtgctacatgatgaaatatcacatctcatcacat
cggaggaaacatgggagagataagtaatctctattatatcgcaaaaagga
atcaaattaaaagtgcgtctttacaagtAattttgagtattaaccatcat
ttacaatgccagagtcttcagatgattccatttttgttacattcattgtt
catatctagaagcatctaacatattgctctgcactttcccctccctgagc
tacgtagtcttctaccaacgtttgggaattgataaactgaacaattaacc
attgttatgatgaggagtttgcatgggaagagatggcagtttggtctgta
ttgatgacatttgttgtggaatatctccaggtggaagtagcttttgtaat
ttagcaaccgttaacatacaaaaaatgatgaccgtgtctgcaccattaag
aacggtgtctaaaaatatggaaaacgtatactccgacggtcaccaaaaat
aaatagcaatcaaaaatatggcatccgtggctgcaaccagtctaacatcc
gttaagataattattcgatcgcaatgtccacttcctctgttttgaaaaac
atatttacctgttcttcCTGGTAATCTTTGGTTTCGGTATCGTAGTAAGC
GAGGAACATAGAAGAACAATTGTGGCCAATTCTCTCAAGGGTGCAAGCCT
CGCCAAGTGAGGTTGTATTAATTCCTATGTGCCTATTACTGATATGGGAG
TCAGTATGATACGATACGGGAAATGGGAAAGTATGGGAATTTGACTTCTT
GCATGCTCCTACAAGATCGAGCTGCTCCTGGCTACTGAGCTCTGCTGAGA
ATGAGCCATCGTTAATCAAGTGATACAAGCAACAAACCTGCAACAAACCA
TCCATAATCATTCATAATCATCTATAATCATCCACCCATTTCTACTTTCA
TTTCAAGAGATGAATTCCTCCAAAGGCGATGAAATTAAACTTCCTAGCCC
GCCTCGATTGAAATTCCGACGGAACTGCGCAATCCCcaacggcaacaaca
atgacagcaaccacggcaccgccagcgacggcaacacgaacaacaacaac
GGTACACACGATGACCTGAACAGTTTGCGACGACCAGGCAGTTCTACCAC
GCGGAAAAGCGCCACCAAATTCATCGCCGTGGCCGTCTTATCGTTCATTG
TGGGCATTGCATTCACCAACCCCACGGCTACTCACATGCAATCAACCGCA
GAGAACGGATTCGAAGCCCCCACTGAATCGACGGACGTGAAGCGACGGAG
ACCACGAATAGAACAAAATCGCGCCAATTCCCAACAGACACATGTCAATA
GCATGAATCAGTTTAGACAAGCACCGAGAATAATCGGCCTGCAAATAACA
CCTCATCAAACCTTGGCCTACCGAGTGCCGTACTCCACCGCTTCGTTCTC
CACTGACGCCCTTCCGGAGGGATACGTCATAACGCCTGATTGGTATGAAG
CGAATGCCGTAAAATTCATGGATGGACATGATTTTTCAAAGTGTGTGCCG
ATGGAAAAGTGGCAGTTGGAGAGTTTTGTGAATTGCAATAAATTTCACGA
GTTGGATTTGAAGCAAATGCGGATGATTAATCGAGGGTAAGTTTACGCAC
TGGAGAAATGTGCCACCATGAGATGATATGTACTCATTTCGATAGAAATA
ACCACTGCACACGCAACAAATATACTCCTAACACAACAGAGGATCAAGAA
TCGCCTTTGAACTAACCCAAAACCTGCCATCCTCCACAACCACATTCAAA
TTCGTCTACAAATCCATGCGCTACGGAAAAGAAGTAGACGAATATCAAAT
CGAACAACAGCGAAAGGACGCCTTGGTCATGGAACGCACGACCTCCTCCA
AATTTATACCCTCCATACACGGATATTGCTCTCTGGCCGTCATGATGGAT
TTCATGCCCGAGGGGAATATGCATGATTATATCAAGGGGAGTAGGATACT
CAGCAGGAAATTGAATGGGGCGCATGGCGTGGAGGATAAGAGTGGGAAAT
TGTTGAACAGTGTGGATAGGTTGAAGATTGGGATACATATTGCTACGAGT
GTGGCGGATTTGCATGGGATTGATGGGACGAAGAAGCCGAGTTATTTCCA
CAATGATTGTAAGTGACACAATAATGGAATGTTATACTGTGATTACTTTT
GCAAATTCATGGTGATTTTCACTCAACACCAATCCCATATCCTTCATCAC
AAGTATGCTGCCACCAATACCTCTTCCAAGACGGACTTTTCAAACTCAAC
GACTTTAACTACGCCCGACCAATCTACATTGACAAAAACACCAAAGAACA
ATGCACACGATTCTCCTACGGAATGATTCATTGGAAAGCTCGTTCTCTCG
AAGAGCACATTATGGCACTTCAATTGCCATTGGATCCACCCGTTCCTGAC
AAAATAGACGTTTGGATGATGGGGAATATAATTTACTACATTCTGACAGA
TTTGTACACCTTTGAACGGCCGGAGAATTTAAAAAATCGAGAAGTTGGCC
AATTGCTCGTGGCGGGGAAGCGATCGCCGTACCCGGAATACATTGAAAAA
TCCACCGATCCGGCGCACATTGCCATGAAAGAGGCGTTGGATATGTGTTG
GACACAAAATTGGCGAGAGAGGCCGTCAGCTAGAGAAATCTCGGATTATA
TGCTGGGCGAACTGCGAAATATTACCGGAGAGGACGATCCGGATTTGAGA
GTCGTTTTGCCGGAGAGGGATCCGAATCAGAAGCCGTCGGATGGAGAGTA
CAATGCGTTTAATGATTAGGTATGATATCTGTGGCGTTTCTAGGCTATGG
TAAACATTTAATGACAGATCAATGCATTGTTATAAGCATAGGATGAATAG
CATAATATGAGTGTTGACCGAGATTGATGAGTAAGAATGATAGGTGTGAC
TAGGAAACGCTGGGCGACATGATGCTTAATGCATTCTGATAATTATTATG
TGACTAGCATGAGCATGTCGACCTAGAGACAGAAGTGTTACAACAAATTA
ATTACCAATAATTACGCAAGTTTGCAAGCCGTGCAACCAAATCATCGACG
GCACCATTACCACCACTACCATCGTCTCCTCCATTAGTGGCATCAAAACC
GTTGGAATCTTCTCCTGCAGTTTGTATTCTGCCTCGTCTCGACAGTGTTT
CATTATTGTTATTTCTAGCATCAGTGTTGCCACGTCCAGGGACGAAAATA
TCGCCTTCTTCTTCATAATCGAGACCCAAGGGAGGAGGGATTATTGGCAA
CACTGGGACATAGGGTCTCTGTTGTTGTGACCTACGCAAGTTTGCAAACC
GCGCAACCAAATCATCAAAAGACTCTTCGACGGCACCATTACCACCACTA
CCATCGTCTCCTCCATTGGTGGCACCAAACCTGATGGAATCTTCTCGTGC
AGTTTGTACTCTGCCTCGTCTCGACAATGTTTCATTATTGTTATTTCTAG
CATCAGTGTTGCCACCTCTGGATCTGGGCATTGCCGGGACGTAAATATCA
CCTTCTTCTTCATTATCAAGACCCGGGGGAGGAGGGATAATTGGCAACAC
TGGGACAAAGGGTCTTCGTTGTTGTGATGACAACAATGAGGACGTCACCG
AGGCATTCGTCGGTGCCATGGGTGGAACAACATAGGACGGTGAAAAGGGC
GGAGCGGAGGCATTCTGACCGTGACTAACTGCAGCCTCTGCTGGCGCTGC
AGAAACATGATACTCGCGCGGATTCAAGCCCGAAGCAGCTCCCAGCATAC
TGTAACCCAAGGGAGGCACCGTTGGCTCGGCCATATTCTCGGCCGTCAAA
ACCTGCCTCGGCCACTGGACTTGATGTTCTTCTGCGATCCGCTCCAAATA
CATTTGAATGAGGTCTGCACTGGGAGGCTGCACCGACAACTTGGCCGCCA
CTCGTTCGTCAATGACCCCACCCACATTCTGCATGGCATCCATTTCAAAG
TCTTTTCCCCACTTGTATCTAAATTGTTTGCGTATTTCAATGAGTTCCTC
CACGTCCACCACGCCCGAGGCCCAAATCAAAGTACTGACGCTCGAGATGA
GATCGGGAGGGCAGTCCCTCGAGTGAGAGATGAGCGTTATCCGTTCGTTG
AGCAGTTTGCATGTATATGCGAGCCTTTCGCATGCCTCGACGGTGTTGTC
GTCTCGGATGAGTGCCTCGGCTTTGAAGCGCGCCTTTTCTTCCTTGGGGG
GCGTTTCGGCGAGGAGAGTGGCGATTTCTCGGATTTGTCGTTTGGTCGGT
GCGGATATTTTGGATTTTCTTTCGAGGCGTCTGATGGCCATTTTTAGGTC
ATCTTTCAGTTTGGTGGGGTCGTAGCGACTGAAGAGGCGCATGGTTGCTG
GTTCGTTCACAGTTCTGATTTATTGTTGTTGTTGCAAAAAAATAATGTCG
AGTTCAGAAGTGTGGACATGGTTTAGTCTCTAGGAtgaccctagcggttg
gattggcttgccagagagccgattgctccctctggggtatgaagaagacc
gtcacatataccttgtgcgtggctccatgccactgctctgcttaaaggaa
aaggaggTGCCGCGAAAAGATTGATGATGATGAAGTGCTATGattacaag
cggccgatgcaagattttttagcagcagtatgagcctgtaaactggaaga
agtcttgtttctctaagtaaagataacagtggaagccaggaggattcggg
ccttggtgtgcgtcacccatttataggcacataaaaaactcgcgaaaaaa
catctcacaccatggacataaaggtctgtctgcactctgttctcaagtga
cgtcacgattaaccacctcgtccccgccccatccccgccccttccccgcc
cggtccctgcccgtccctgcccgtcccgatccgtccccgcccctgtactc
gcccgtAAGTTTTTTGTCTCCCTCCTCGTCGACATGCAATCctggtggga
atcagacccccgcgtccccgagtatatcaacaaactcgaggatgcacaaa
aaaagctcctccacgcctccctccccatcaccaacgaatggctcgtagcc
acggcctccaagtcccttctttccgctgccagcttccccatccaacaccc
agtttgggattccaaacccccgtccaccaaaacttgggcagcctggaaac
aatgggcccgcgagtcccagctcaccgtcaagcgggaacagcgagcatcc
ggtgcccgaggagacaccttcggctcagcctccaccgccattggctacca
ctgccccattccctcctcttccccctctaaaagtgcctttcatgcccctg
cactctccttcgaagcacagttcacctccggcatggacacacttgcccta
gcagccaccaatgaaaagacagttctggacaaccttgtctcaagcaacaa
gactctctccgagctcacggccaagaaactggcacacatcgagcagcttc
ttgcctcgcgcagcagcgcaccaaacccaacctcttctttgggagacacc
aagctcatcgcccagctcggagctgccatcaagggtaaatgggtccccgg
aggcttttgttccacgcacgggtacggcgtctccgccaatcatgacagtg
cctcctgcaagaacaaaaagcccagtcacgtcgacacggccacccactcc
tctccagccggccacggccacaacagacacatcaacaagggatgggatgc
cttcctcaccgcttccaccgccaagtgacgatgtgggaccgcttgctctg
cagtctttaaatttaaaccctccattgatttacaatgcgactttaattta
cctactcatttgcctcgctttagtcccacccccgctcccagtacaccccc
ctcctccaccactcctccagccgacggttgggccctggtcaccaaaggac
gccgcactaaccccttcccctcttctctcccacttcacaacacagccata
gccgactccggggccagtgacttctatctcacacccgaagccccagtcat
caatatcaacccctcggctcctgtggtcacagtaggcgatgcgtccagca
ccacacactgctcctccgcccacgcagacatccaactccacctccccagc
cacgatgccaaaatcatgccctctttcagacacaacctcttagggattgg
caaaatctgcgacagtgactgccaagtggtattcgacaaaacctccatca
ctgttcttgcccctgatggcaccactctcttacaaggttggcgtgaacag
gctggtgccaaactctggcggttcttgctcatatcccattgaacaccatc
tcccctccaccgacaatgcacctcccaacagccctcaatgcacatgacct
acccagcgtcagcgcactggtacattacctgcatgcggccgccggcttcc
ctgtcaagtccacctggcttgccgccatcaaagctggtaactttgccagt
tggcctgggctcacctacaccaacgcatccaacttttgtccttccagtga
tgaaaccatcaaagggcacctatcccaagtacgacagggcctgcgctcca
ccaaacccaaacctcgccccaccctttctctacctccaactcctgcctca
ccctccaaagaattgcacatctggtctgaccccatcagcaagctcttcac
cgacaacatgggatgcttccctgtccgctttcgcagcggcaaccagtaca
tcatgctggcctatcactgcgactccaacgccatccttgtcaagcccttt
cagtcccgcaatgacaggcaccacatcccagcatactcccggctcatgac
ccggctccaggcacgtggccacacagtgaatcaccaagtccttgacaacg
aagccagtgcagagttcatccgcaccatcacacaggattggaaagctacc
taccagcttgtacctcccgacattcaccgccgcaaccttgccgaacgcgc
catccaaaccttcaaagcgcacttcctctccattcttgccggtgtcagca
agtctttccccaactacctctgggacaaacttctcccgcaaaccgaactc
accctcaatctactccgacaatcatgcatcgcaccctctctatcagcgtg
gaatacttcaacaacacacccttcaactttgatgccactcctctaggccc
ttgcggatgccccgttctcatccacaacaaacccagcaaacactcctctt
gggcattttgcgggcgtgacggcttcaacatcggtccagccctctcccac
tatcgctgcttccaagtcgttgacgcagacaccaaagccatcgtcatctc
cgacaccgtcgaatttcgtcacacgtacctctcacctccctcagtatcct
acaaggaccgactcctccacgctatcaccttcctctccacggccatcaat
gaggccaccaacgactccatcaattcccaactcatcgccattgaccagct
ccacaaaatcttcagcaaatggaaactcgcctcggcacctctcgcgctac
tccctccgtccccgcccactccggaggcatcaccccaatccccacgtacc
ctcgttccagccgcgccccccacaccccctacaccagctccaagggtggt
ccccgtcactgctccaagggtgcacaaccccatgccgctgcccccgatgc
gcgacaccacctcttccccacccctacctcctcctatcgcagcatcactg
ccgccacctctcgtcatccccgacgcccccggtctgggtgaagccatcgc
cctacgtacccgttcccgcactcttgcagctacccgggcggccaacgccc
gtgccaacactgtcatgtttgccaacattgcccaggccacacgctccaca
gccaccaccaatgccctcattgccgccgccgttctagatcatgccactgg
acaatccctcgaataccgccaacttatcaagcatcccaagtaccaagaga
tctggagctcctcctacgccaaagaacttggccctctatgccaaggcttc
caaagttccaaacccacgtgcctccagtagacggcaccgacacttttcac
gtcatcgacttcgccaacattcctcccgatcgtctcaacaaagtctgtta
cagcaacgttgtttgcaaagtccgcccagagaaaacggaccccgatcgaa
cacgcatcaccatcgccggtaaccgcatctgctatccaggtgatgtaggc
accaaaacggcaccactcgaactggtcaaactcatgatcaacagtgttct
ctcccgccaaggtttctgcaccttcgacgtcgccaacttttatctctgca
cccccctcgacagatctgagtacatcaaaaacaaactatccgacatcccc
caagaattcatcactgagtacaacctcttgcagcacgtccacaacggctg
ggtctacttcgaaattcgtaaaggcatctacggcctcccccaatagggca
tcctggcccaaaaactcctcactgatcgtcttgcccagaaaggctactac
caatgcaaatgcactcctggactgtggtgccacaagtggcagcccatcat
gtttacgctcattgttgacgacttcggcgtagaatatgtcggcgaacatc
acgcccttcatcttcatgacaccatcaaggaacactatgacatcacagaa
aactggcaaggctcgctctactcaggcatcaacctcgactggaactacac
caaccgcacttgccgcctcactatgcaagagtacattgccaacttcctca
ccaaatacgatcacccgcgccccaaaaaacctgtcctatcaccctataag
gccgcaactatctcgtttggcgccaaggtacagtacactgccaaacctga
ttccactccagctctcaacaaagttggcgtcaaatgggtccaaggcattg
tcggtgccctcctctactatgcatgtgcagtagacaacaaactcctccat
gccctcagcgaaatcggcacccaacaagctgccgccactgaagccaccaa
cacacgggtcaatcatctgctcgattactgtgccacttatcccaacgatg
gcatcacctaccgcgccagtaacatgatcctggcagctcactctgatgca
gcctacctcaacgtcagcaacgcccgaagccgcactggcgcccacatcat
gctctccgaaaacatccccactcccccctccaatggtcctgtcctcaccc
tgtcacagatcatcaaatttgtcgcctcctccgccgcagaggccgaacta
gcagggctctacatctgtgccaaagaaatggtccctcttcgcaactctct
tgtcgagatgggttggccgcaacctaaatcacccatccaaaccgacaata
ctacagcccttggtgtcgccaacaaaatcatcatcacacataaaatgaaa
tccatggacatgcgcctctggtggctacgctgccgcgaatcccaaggcca
attttgctacttctgggggccgggccagaccaactacgctgattatccaa
ctagagcacattcagacatctaccacgaatccatgaggcccactcacgcc
aggtagctgacctatctctccacaccgtcttcgcactccgctgcatcaca
ggttctgcaagggtgtgttaatACACAGCATTTCACACTGTGTCTCTACG
TGTCCATCTTGGACACATcccagaacgttctcaccacacagaaccactca
ttctcacatgagttctcaacacatcatgttgattgttaaataacatcaca
tcgtaaatttgtattgccataaattaacgatgtaacttttaccatcattc
atgctcttcaacACATTGAAGTATTTCGAGTAACTCTTTTGGGCGTTGGG
GGCCTTGAACTGACTCCTACCAAGCTGGGCTTTGCCAGAGCAACGGACAA
CGTGACGTTGGCTGGTGCCAATATCAGATGTGTGAAGGAAACTGACTTGC
TTGCAATCTTTCCAGGTGATGTGTTGAGTGTAGAATATTTTACCTGTATC
AGTGTTGAGTTCAATGACAGCCTGTTGGAACCAACCACATTGGATTTTAG
CCATGGCACCATTGGATAGTTTGAGAAATGGTACATCCCTGTCCTGCCTG
GATTTTTTATCTGTTGGTAACATGGTCCCACAGAAATAGTAACCATACTT
GTTGTAGAGATCGTAAGCAAGATCCATCGTTGTGCACCAGTTGTCAGTGT
ACAACACTCAACCACGGGCATTGTTGATCAGGTTGTTGTCTTTGAGGAGA
TGATTTATCACAGCTACTGCAGAGTAATCTACACCATCAGGAGCATTACT
ACCGCAGTGCACTTCAAATCCCAACAGAACGCTGGTGTATGAGCAACATA
CTGCGAACACCTTGATACCATCTTGATTGGCTTCCACTTCCAGGGCATGT
ACTGTATGAAGGCTACAGCACGGCCCATGTATGTGATCATACTTTCATCG
ATTGTGATACAGTCACCAGCAATCCAAACTGTACGCATACGGGCCATGAG
CAACGTGATGATGGTGTTAACCTTGAACAGAGGATGATACCCTGACTGGC
CCAACTTCTTCTGATCTCGAGTGAGGGAGAACTGAATGTAGTTGCGAATT
CTTGAGTCATTGTATTCTGGATGAAAGGGACACCAATCCCATAGGTGAAT
CAGTGTATATTGTGTCGATTCCTTGATTGCTGtctccatggaagagtgca
ccagcatagatgatggagcccagccaagccattacaaaatgctcagtgat
ggtgaattgcctacgagtacccaaaactacacaacaatgatgtgcattta
gtggtagagactctcctctctgagggaagattgctttcatgatgggctgt
cttgttgtgtAGTTGAACTTTCttgagtatttttgtgcatattcttcttg
caacgtgaagatattttgaaagcagagtcattgtcatcccaaagatgagt
tgaagaaccatcattgaacctcaagtgcaagtccaagccagctctttaaa
tccaggcgatcctcctgccaaatggtggacggcattcccctctttctaat
ctccttgacaatgaaaccatcctcatcaacagagagagagagagagagag
agagagagagagcgagagagagagagagagagagagagagagagagagag
agagagagagagagagagagagagagagagagagagagagagagagagag
agagagagagagagagagagagagagagagagagagagagagagagagag
agagagagagagagagagagagagagagagagagagagagagagagagag
agagagagagagagagagagagagagagagagagagagagagtgcttgtc
aagcagggaggtaaacttggccaacaaatagttgaaggcttccataatga
agcctgtcagagtgatcattgcctgatcattgttcggggacaggacattg
ctcaatgggctgttacttgatggcaacaaggagaagcaaggaatcctcct
ctgcttgatgtagcaaccagtctccctgagtccacacagtttgtgcctgt
tgcgtgagtccacacagtttgtgcctgttgcgagaatgcacaaagtgccg
cgcaggccacttgtgagctctaagcagaagcgtgatcgcaacagagaact
catcatgcttgcaatgagatgaatgtaaagccacagtcatcaatcatgtc
atcacaacactgcataaattccctctgctctatggcggttggggaataaa
tgaaataggattttggtttaagactattcagtcctgtgggaaggggtcag
caccccatgttatgggaattgatgcaggatgctatctagaagaagctaga
ttgactttagtgtgttgcaaaatgaggaaatattgtaaatataggcttag
aaaaatagaacctaaggaatcgaggaatttagggatggctccatcatctg
taacttgtattctatcacagcaaagtacacttatgaagattccatgttac
aggagttaaatatccatctcacaaccatcctctgacaaagtggctctaag
acATGTATCATTTTGACCTCAAAGAATGGAGAGTAGTGACAATACATTTA
ATTGCATACAAATTTGAGTGTTGGCCTACACAGATAGAGAGCAGGTACAA
TGCATTTCATGGTAAGACAATAGGTGTGGCATGGAAATGCTAGGCTGGAC
ACAAAACGTTGAATGATAGTTTAATAAATTGTGATAATTATAGTGTGAAT
AGCATGTGCATGTAGACCTAGAGAGAAACCTGTTACAACACATTAATTAC
AAACAATTACCAACTCAGTGCAATACACTTGACCGCTGCAACTCTGCAAA
CCGCGCCGCCAAATCATCATAAGACTCTTCGACGGCACCATTACCACCAC
TACCGTCGTCTCCTCCACTAGTTACATCAAACCCCCTGGAATCTTCTCCT
GCACTTTGTGTCCTGCCCCGACTCGACAGTGTTTCATTATTGTTATTTCT
AGCATCAGTGTTGCCTCGTCTGGATCTGAACATTGCAGGGACGTAAATAT
CACCTTCTTCGTCGTCATCATCGAGACCCGAGGGAGAAGTAGGCGTTATT
GGCAACACTGGGACATAGGGTCTTTGTTGTTGTGATGACGACGATGAGGA
CGCCACCGAGGCATTCGTCGGTGCCATGGGTGGTACAGCATAGGACGGTG
AAAAGGGCGGAGCGGATGCATTATGACCGTGACTAACTGCAGCTGCTGCT
GGCGCTGTAGACACATGATACTCCCCCGGCTTCAAGCCCGAAGCAGCCCC
CACCGGCACACTGTATCCTACGGGAGGCACCATGGGCTCGGCCATATTCT
CGGCCGTCAGAACCTGCTTCGGTTTCCACTGGACTTGATGTTCCTCTGCG
ATCCGCTCCAAATACATATGAACGAGGTAAGCACTGGGAGGCTGCACCGA
CAACTTGGCCGCCACTCGTTCGTTAATGACCCCGCCCACATTCTGCACGG
CGTCCATTTCAAACTCTTTTCCCCACTTGAATCGAAATTGTTTACGTATT
TCAATGAGTTCTGGCACGTCCACCACGCCCGAGGCCCAAAGCAACGTGCT
GACGCTCGAGATGAGATCCGGAGGGCAGTCATTCGAATGAGTGATGAGCG
ATATCCGTTCGCTAAGCAGTTCGCATGTGAGTGCGAGGATTTCGCATGCC
TCGACGGTGTTGTCGTCTCGGATGAGTGCCTCGGCTTTGATGCGTGCCTT
TTCTTCCTTGGGGGGCGTTTCGGCGAGGAGAGTGGCGATTTCTCGGATTT
GTTGTTTGGTCAGTGCGGATTTTTTGTTGTTGGATATTTGGAGGCGGGTG
ATGGCCATTTTTAGGTGGGTTTTCAGTTTGGTGGGGTTGTAGCCAGTGAA
GAGGCGCATGGTTGCTGGGTTCGCTCGCAGTTCTGATTTATTGTTGCTGT
TAAAAATAAAGTGTTGTATTTTGAACTGTGGTCATGGTTTGCCTGGTGCA
CGACAAGCTAACGACAAGTTGTTCAGACATCTTGCGCTATGATCTGCGCC
TGCTTTGGGGTATCGTACATACCGTCCTTGATTGACTTGAAGCAAGAAAA
ACCTAACGGCCCGCCGGAATTGAATGGAAGCAAAAAGAATGTCATAGATA
TAGTCGTTACGCCCACTAAAAGAAGGCTCCGACCTAAAAAAGAGAGATGA
TTTGGGAAATGTAAAAGAAATGGCGTTTGAACTCCTACATCCCCAACGCT
CTTATTCTAAACCAACCATCCAAGGCCATGTGTTAggccaaaagttaggt
aatttgcgactgctaagaattgcaaaaaatttggcgatcgtaactacaat
tcctgagtaatttttactttgacaagtagtcgcacttttcaactttgcaa
ttcctcggtaaccattgtttagcccgggatttccgcaaagggcaatagct
tggcatcaattggaatgataatgtgaccgattggcatcaaaatactagag
ttgtttctcatccgggatgacgggatatcccggccgggattgccatcccg
tcccgcaacccttgattccgggattcccaggataaagagtgatgtacttg
aagtactccacgtgcagaactcggtacaatatgtatgctcatacgtcatg
aatggattgttcagatggtatgttacatactataccaatgattatgatag
gattattctatgtaggatttaccccaataaaagataagatcattgcgaac
acaggcatcccgtttatgtgtattgtacctgctagcacgaacctgtcaag
ggttttttacacattatttgtgagtctttttattcatgcacttttagtgc
aatatttgaacaggtatctatcatcccgggtatatcccagaatatcccgg
gaaaatcccggtcaatcccggatatttggtaatcccgtcaaatcctggga
tgaaaccaatcccattgggtcccatcccggacaatcccaatgtcggcgaa
atgtccgggatgagaacgggacacaactctaCaaataccacgatcagatg
attcaaaaaggggcttcataccacccatctttaatactgagtggttatta
caattccttaggaattgtatccacatatgaaatattgcaataatgcgatt
cctaagcaattgcattaatcgtccgactaaaacttgtatacaattcctag
gaattggttttccaggaatgatcatgtattgatcacaatgccttgggaat
tgcacttcagtacgaacaagtggttattacaattccttaggaatcgattc
ctaaggaattgtgtgcttaaagtgacacatctgtgaaaatataaccacca
aaagattccatgttcaggaagtagtacagccattcgttgaatgagttttg
atgccagaaccgtacaaaaatggcaccaacatgacctatttctcacaatt
caaaatgaaagagggctgttccccaagaattgttctgcataatcccgggc
agagtgcgattccttatcaaagtaaaaattacccaggaactgaaatcacc
aaaaaaattgtgtgcgattccgtgggaatcgcaagttacctaacttttgg
cctaacaCATGtgttaagccaaatgcttggtaatttgtgattgcttagca
ttcgcaacatgcacttttcaattacttgtccgtcaagacactgcctctag
gatttgtaattttcatttttgcaattccttgagaacagtgattttgctcg
ggatttctgcttgacccctcatttggcatcaattctgtagtgtgacacgt
cagattggcatcaaaacagtctgtgacgtgaccgtttggcatcaattttt
gtgttcaatagtactcgttcatatcagaacttagaaattacaattcctta
ggaattgcaattcacacttcatcacatcttcattacaattccgaggaatc
acactattttcccggtgtttttgtcattacaattccttagcaattgcaac
tgcggtttctttcgtcatttaataagatattaattgatgtagggattagt
atctttgtgattactgacagttggatgcgttttggtgccaaatttttcta
aaaatgctaccaacacctccgttttcacggtacaagatagaattgacttt
gatgcattgactggactttgaagcattaccgaggaaacatactattcctg
cgtaaagttgtacatatttcgacaaaaaattctatttgaagtgtccgata
gtctgtccgtggcttacgttcagtgacaataaaaaaatagtgcgcacggg
tgcgcataaagtgtcattatcctagcatgatcccacaattttcatgatgt
tcgttatctgacacggacatcaccgtagaaaccataccaagttctacaag
atggactttgatgcattatgcccatttttgagttgaactgcattgcgatt
gcagttgccttcattccattctgaggacttgccgagctggacttaagccc
ttgagatagtcccaaagggttgtgcaatattggccgggactcagggggtg
aatattgaggccgcaccatcggccgaagatatctgacatatagtgtgtca
aagtcaattctatcttgtattcaaatataattaggctgtggacaaagaat
tgttctatgtattcctaccagaattacatcctaggcagtgcattgatgga
caaggaatcgaaaagtgtgttttgcaaatgctaggcaatcacaaattacc
aagcatttggcctaacaCATGCTCATGAGAAGACGTAAATATGTCACTTA
CTAtatcaagattttttcttgaaaaaatcttagtttgtcagcaactgaga
tttgttttgttctccttctcctccttctccaggagacacttttttcactt
ctggctattttaggttcaatcatacactcactggctgaacatacctgtga
atagatcattgtgttgtttgaaatgcatgggtagtcacaatcttttcatg
tgtgcttacctataaaaatatatctaaatctatctttgcagcagtttagg
taattgtgttctttttagttgttgttacgttctaggaattgctttttgca
atcattggtacttctgaattgtacaagattgtgttacctttgacctgcct
taaatgcattcttgaccccaaagtggtatatttcagattaaaatgaccat
gtgacccccatgaagccctcattgcgaaagttgaaatcttcctcccaaga
ggttttggtacatttcgctttgttctgttaggagtgtattctgatctcat
tttgttgtggttaacttgggatacaagattggaccaacgcgtattcaata
aattcaaccgagactgaagtgaacttgattggaaagtgcctcctcacgcg
caacagccattgcggtcattttaggaagaaagcaactgcgctacaaaaat
gcctagagaatactaaattggcccagaaagttacgatattgccttagagc
gaaccaCAAAATATATTCTagattggaccaatgcgtaatcaagaaattca
accgattctgaagtgaactcattggaaagtgcctcctcgcgtgcaacagc
cattgccgtcatttaaggaacaaagcgaccgcactacgaaaatgtcttaa
gaatactaaataggcccagaaagttacgatattgccttagagcgaaccaa
aaaatagcatagacttatcatatattgccaaatcacagtaaagaaacaaa
aagattcgcatagtagtgtttctgtgttgcgaaaagcataggcctgcacc
taggtcaacataaaacaaccacttatcaaacaaggaaaaagatatcagtt
gtcctgttgccaagattcttgtgatggcatgattcacccaagaagtataa
ctgacttctgctgtattctaactgggaaatgcccaactcttcgaattctt
tcaaattttaagattgaatagtaagaaaggttcccttttcatgtgtgcaa
tcctatatattatatgctacccaaaaaaggaaGTgaaacgcccaactctt
cgaatgctttcaaattttgagattgaatagagagaaaagttcccttttca
tgtgtgcaaacctatatataatatgctacccaaaaaaggaaatatgatag
aaaaagacattgtacttcctctagcctacagtaaagtacaaattaattat
aattgtgtattatttcaaattaaccacaaaagatattgccttaggcgaac
caaaaaatatactctttcactaggcatagacttatcatatattgccaaat
cacagtaaagaaacaaaaagattcgcatagtcgtgtttctgtgtcacgaa
aagcataggcctgcacctaggtcaacataaaacaaccacatatcaaacaa
ggtaaaagatatcagttgtcctgttgccaagattcttgtgattgcatgat
ttgcccaagaagtataactgacttctgctgtattctaactgggaaacgcc
caactcttcaaattctttcaaattttaagattgaatagaaagaaaggttg
ccttttcatgtgtgcaaacctatatattatatgctacccaaaaaaggaaa
tatgatagaaaaagacattgtacttcctctggtctacagtaaagtacaaa
ttagttatagttgtgtattatttcaaattaaccacaaaaaagatgtagga
aaacatctttgtgacacagaacacaaaaccagccctgtcatactaaagca
atgccaaaccaagaatgatcccataaaagatcgatgccacaccaagaatg
atgatacgtccatatcaatgccacacaaagaaccacaccatccaccaata
ggactatcacacaacaaaggatacaaacatgccacacagaaattgagatc
gcacaaaaatgccacctcatgaatgaaccatctcaaggcaccaaagaaat
caacatacgcagatcatatcttacacttggacattgttcaatgtgcaaaa
catacatacattgaaagatcatacacactatgcaactcagcaggtttaat
ttgtagacttttttgttctgtctcaaacctcatgggcttttgaaggttaa
actgttatgttcagtctaatgctttattaaacatgattgtgcatagtaac
agtagaataaaaatgaattttgattgaacacggtcgaaacgcaaactcta
caagttgaccacgtataattcttttgatggaccctagtgtaatatcaaat
tttatggaagatattctgttgctttcaatagtactgcattttgatgaact
aaacaattttttttgcagattctcaatttacaaagctccataaatgactt
ctaatggtatgttgcaacaaagtaacattttgtaccttgtttatgagtga
ttgcactatagtgcatgctgcgcgagtgcagtcaccctaagcaggaacaa
aggcagtttatcagatcatgtgacacaagctgggacatgcaacgtgagtt
tgaaccggcattcatccttttacgaggaccatgttttgcttccattgtca
ctgtcatgtgacttaacaaagcaagacccttccagtttgtggctcccact
gcacgtgaaaagtcCATGAGAAACGGTAGTTCCATGAGAGTTCCCAACCA
ACAACACAAACAAGCCTTTGAATCGGGGTGGTCCGTGGCCAAGCTATCGT
GATTACAGTGAATAGCCGAATGATGTCCTCACGAAGGCCGTTCCTAGCGA
CGGCGTCCAGTTTGCAGGTGACAAAACGAGGCCTCCGCTGGCAGCTTTCG
TCTCCATGCCAAGATTGTTCCCACCGGAACCGATCACGTGTCTCGCTTCG
TCGCCGACACGCATTCCAACCGCAACACATCTTGTCGTCGCCATTTCATT
ATCGTGATCATCGACAACACGCTGCTTCCACGCTGCGATGCCTCGCCTCC
CTGTCATCCGCCGCATCGCCCTCCAAATCCCAAGCGGCCACCGAACGACA
AAAAGACATTCGAATCGCCCGCGAGCTGCTACGACACGTCTGGCCCGCCC
TCCCGGCCCGCAGCGACACCGACGACGACGCCTCAACGGACCGACATCAC
GCCATAGAAATGAGACGACGCGTCGTAGCCTCCGTGGGCCTCATGTTCGC
AGGAAAGGGCGTCACCATCGCCACCCCCTTTCTCTTCAAGGCCCTCGTCG
ACACCCTCCCCCTCTTCGCCGCGTCTCCCCCCCACGACCTCCCATCATCC
TTACTCCAACCCTACTCCATCCTACCCGAATGTctcctcaccacctcggc
catcctccccgccaatctcccccccctccccctcctcctcctcctcAGCT
ACGGAACCACACGGGCGCTCACCTCCGCCTTTCAAGAATACCGCAATGCC
CTCTTCGCCCGCGTGGCCCAATCGGCCATTCGATCGGTGGGACGGACCAC
CTTCGATCACGTGCATGAATTGGATATGTCGTTCCATTTGAATCGGAATA
CGGGGACGTTGGGGAGGATTATGGAACGGGGGAATCGGAGTATTAGTTTT
GTGTTGAATGCCTTGGTGTTTCATTCCGTTCCTACCGTGGTGGAGGTTAC
GGCCGTGACGGGGTGTATGTATTGGCAGTTTGGGGGGATGCATGCCGCTA
CGGTGTTGGGGACTATTGGGGCGTATGTGGGGTACACGGTGGGGATTACG
CAGTGGAGGACGCAGTTTCGGAAAGATATGAATCGATCGGAGAATGAGGC
GTCGGGGAGGCTGTCGGATAGTTTGTTGAATTATGAAACGGTCAAGTATT
TTAATAATGAGAGGCATGAGGGGGAGGTGTATGAGGGGACGTTGCGGCGG
TATCAGGATGCGGCCTTGAGGGCGCAAAGTAGTTTGAGTTTGTTGAATTT
TGGACAGAATGCTATTTTTACTGTGGGGTTGACTACTATTATGTTTTTGA
CGGCCCAGGATGTCGTGGCGGGGAATGCCACGGTGGGCGATTTGGTCCTG
GTGAATGGCCTATTGTTCCAACTCAGCGTGCCGCTGAATTTCATTGGATC
CGTTTATAGAGAAGTCCGTCAGGCGCTCGTGGACATGGAAGCCATGTTTG
CGTTGCGGGATACGGCACCTGCATTTGTAGATAAAGAGGGGGCCGTGGAA
TATGATCCTGCCAGGGATGGGACGGAGATTGAATTTGATAATTTGGAGTT
TGCGTATTCGACGAGGCGTCCATCTGCAGATTCGTCGAAATCTGTTCCAG
AGAAGGAGGATGTTTTGTCGCCGAGGCAAATATTGCGTAAAACAACCTTT
ACCATTCCTCAGGGAAAAACAGTTGCTGTCGTTGGTTCGTCTGGTTGTGG
GAAATCGACACTTGTTCGATTGCTCTATCGATTTTACCAACCCGACGGCG
GATCAATACGCATTGGAGGAAGGGATATTTCCAACTACACAACCGAATCG
ATACGAAAATCCATTGCTATCGTCCCCCAAGACATTGTCCTCTTCAACGA
TTCCATTGGCTACAACATTCATTATGGTGATCTCAACGCTTCATGGGATG
AAGTTGTCGAAGCAGCCAAAAAAGCACACTTGCACGATATCATCATGAAA
CTTCCCAACGGATACGATACTCTCGTCGGCGAACGGGGATTGAAACTATC
CGGTGGAGAGAAACAACGTGTATCCCTTGCACGAGCAATACTGAAAAATT
CACCCATACTCCTCTGCGATGAACCCACCAGCAGTCTTGACTCTCATACC
GAATTGGAAATCATGAACAATCTCAAAGAAGTAGGGAAAGGTACCACATG
TGTTATTATAGCGCATCGATTAAGTACCATTCAAGATTGTGACGAGATTG
TTGTTTTGGAGGAGGGCAGAGTCGTGGAAAGGGGGAGTCATGATGAGTTG
ATGAGGCTGGGTGGAAGGTATAAACAGTTGTTGTTGTTTCAAAGGACTCA
TGCCGTGGATGTCAGCGATTCAAGTCAATAAAGAAGTGCGGTATTGATAA
GAATAATATTGGATTTATTCTTGAAATAGAACGGAACACCATCCATGTGT
GACGTGAGATACCAGCTACGCAGGACGATACGTTAGGCCAAAAACCCATA
GAATTAGATTTCAGTAGGATATCCAGGAATCGCTGTTTCATTCTTGAGAA
TTTTCATGATTATCATGGAAGCTTTTCCGTGAATTCGGTGAAGTAGCGCT
TCATGCCAGTAAGCTTTCGTAATCTATCGACTCTTGTCCTAACAGATAGT
CTGTCGACAAAATTCTCGGCGACGCTGTCATTCGTGTAACCTCGTGTAAC
TACATCAtgatataccaatgtcaatatcatacaaactttgtatgatgaaa
tacctgtaaaacgtaatacaattaataacaaattatatatcacttacgat
cgaatttagaggttttataatttacgtgatcaaaaaagatcgtaagatat
tacctttcttcaaagaccatttttcgcgtgaggttttataatataagtat
gtgtcgcaaggtcatgtttctttcgttataaaagatctaagatattactt
ctaaaaatcgatatgtaacaataatgctaacatttctagctacaggcttg
ataatctactagtgacaaggtcttagtgaaaaaatctaccctactattta
agctaccttatttgttctcatcctaccatttggttgagaatcccaacaat
agtgtacacttgtcatgcgaaaaaatgagctacaaaaatcaaaatcttat
ctgatagtactaaaacttcttaaggattagatcaaggtcactcttggaaa
aatatccatgtgaaagaatctatctatcttactatttatgcttgcatgca
gctaacctaagctttcgtctgattgagggggtgcaattccactatgcagt
ggtttcaaatatccatacccactgtgacaaataaaacgtcataatataga
aaatcatctttagctcaacatgctgcccctctttattcacaaatgaattg
attatttgtgtgacagctccatagaaattaacagtataagtaatagaaca
ggccatctttgtcatgtatgtatcccctacaagttcacaggaaaataaca
catattaacatcattgagatcttgctctgcaggagccagctctttgaaag
gtcaaaaacaaaactcatatcacatgcacaatcactatttgaagcccttt
ttgaaaaatgatccttcaagtaacaacgagttggctgtggtaagcatggt
caaaaattgggtgcttatattgtgaatgtgagctctcgattcaaaagttg
tacaatgagaaaatgatcagcaataagccactccatacattttgtcaatt
catatggcaattgacctgagaattattgtttgcaaggcagttgaatttta
tttacctgagaattattgtttgcaaggcagttgaattttccgggatcaag
agggggaggtgactgaaatagtagctaaccaatttaaaaatcctcatgct
actatcacaacacaaaatggcagtggcatcaacatctccacgtctgattg
gcccattaaaatataattcaactcagcacaagctccgtcaaatttttctg
gggtctgttagggtcctcaatccgaggccgactttttgaggggttgttca
ttctgtgtggagagtggggaactagaaactcaagatgtctagtaaaaatt
tgataaataaaaacatagtggctgcaagttgttatgcccacatcgtacca
caaattccaagggcgtactgtttgaatggttgattgtgatctgttcaggt
gggtagtagatgagatgaccaaaagtataagttgaaaaacataagacaca
agatgatacatccccaccttttggtcccaaaaggatgcttcaccctggcg
catcccatcaattattgagagatgcaatggagttgagtttttacatggct
gcagtgacatgtgctaaagctggaagcgcaccagcagtacaataaccaat
tagttaattaagaaaattaaatgaaggagggggaccatcaatgaaatgga
caacactttcagagtatttcatgaagacaacatgtagaaaattatttcct
gaatgttcatgtaagggtttactagcaatttgcataccaaaataattatt
tcatgaatgctaagaaaaattgcaggcaacatacatgctccaggaagcca
aatggaatatttaaatgaaaacaaccttatagagcatagatacttcttct
aaacaaaaatctcccatcacttgagtggcctccagcaagatagagataca
atggcatcaaatatcaataatacgcatgaacgttcatgtgttaacgttgc
catttctcaggtcgttatacgtcgagaataccgagaaacggggcacgtgg
gggattatgaaaaatcatacaatattcgtatgattttgatgtgtctcaga
tcacgagacacaaaaagcatgacccctaacatcgttcgcacttttttgcg
actcgtcaaaatcatacaagatttgtatgatgactaggtcgaaatcgcgg
gaagttgtatgattttgatggttgctgatGAGGACACCAACTGTATCGTA
AAACCACTTACACCAACATAAGGGAAAACGATGATGTTGGTTATTGGATC
TATCATCTCTCAATTGACATCGACCCTCACCGCAGCTTTCGTCTGCCTCG
TCAGTATCCTCATAATACGACGTTGGTTCCAGGCTGACGACAAGAGCACA
CCCAACCACTCAAATAGCGTCGCTCACAACGGATGCAGCGATCCCACCTG
CTTGCGGTGCCATTCCCGCACTTCCCAGCATCTAGAAACCTTTCGACGTA
ATGCAACATTATTAAGGAGACTAGTAAAGTTAGAGCCAGAGCTGTTTGAG
GGCATGAGAGAGGACATTTGGACGTTCGTGGAAGGAATCGACCGAAGTTC
AACTCGAAAGAATGATCATAGGGTCAACGGCATTGGGCTCTACGACAAAT
TCAAAAACAGAATTGGTTTCTTGCTCGCGTCAACCGTATCTTCAAACCCT
TCTTCGAAGATTGAAGCAGCGATGGCGATAGATCAATCCTCGAATGGAAG
TCTTTCGCCTCAAGTAGGACAGGCGCCAACGGTATTTTTCCTCCCTGGTC
TCGAGGCAAAGCCAGTCCACTACTGCCCAGACAAATGTGTTAAACTCTGC
CCCTGTGTGCGTCTGTGGAAAATACATCCCATAGATCCAAAATCTCCTCC
AATACCCACAACAGGAGATATTGAAATATTGAAGCAGAATGCAGAAACGA
TACGAAGAGAACTCATTCAACTTCTCTGTATGAAGGATGATCCATTCGCA
CCATTCGACTCAGCAGTGTACAGTCAAACATACAAAGACAACACCCAGGA
ACCGGAATGGTCTTCTATATATTTATTTCGTCAAGGTCTAAAGCAGTCCA
ATACATGCGGAAATTATTTTCCTAAAACAACAAAAATAATTGAAACACAA
TGCCCTCATCGCATGGCAGGCAGATGTGGCTTGGGTTCAGTTTACTTCTC
GAAATTGAAGAGTAATACCAAAGTAATGGAACATTGCGGCCCAACTAATG
TAAGATGGAGGTGTCATTTGCCATTGATTGTCCCGAAAAATAGCCAAGAA
AGTCATTTAAGTGTTGGATTAAAAGATGTTAATCAAGAGAGGATAGGGTG
GGAGGAGGATGTGCCTATTTTGTTTGATGACAGTTTTCTCCATTCTGCTG
TACATGTTCGAGGTGATAGTGAAGATATGGTAAATGACGGTTCAAGAATT
GTTCTCATAGTAGATTTTTGGCATCCAGCGCTGTCAGAGGCAGATCGAAA
TGCTATTGGTGTACTTTATCCTCCTGGTTCATAAAATAATAATACGTTTT
GCAACATCTTGTGCTGTGTCAATATCACTTGATCCTACTTGGagtggatc
aaaaacacaaattgcaaatcgtatttgcacatagagcattggcattaatt
tgtgtgggttggtcattcatacatctcaccaaaaaacacaaattgcaaat
cccatttctctcaaaacacatgtttatgccatgccatggtgacctactaa
cttcgtcttttttcccgaaagggtttgccgccatctcttgtagcggagct
cactatcacttcagcaagacatgtgaattttgatggtggcaataaaattg
ccagctggagtattcagttgtcatctggtgttgtcaggaaattttctggg
ttatcatgtagtcatcttgatcatcataggtagtaattgcttatcatcag
tgttgtctgggtcatattctggtcgtcgctttggttgccggagtgtcatt
gtagtcactttggtcgtcacaaacattcaccaagtcatcagtttgtgcca
ttagttgtctgtggcatctcattgtcctcattttagtcatttggtaccat
tagccactctacctcttctggacagtttgtgatgaaagttgtcaatgtta
tcacaagggttggcaggaacattatgaccagtagtcactagttaaaagaa
gggcgagaaaaagtgtcttcactgagggttgtgatggacgtcaacgtgtc
tccagagagggttgtcaaaattccattcctttggtcatcacggtcatcaa
aaggccatgaaaaggagtcatatgagacaaaaaatggagaagtcatgaga
ctggtttcagccacggctactattttttttgttgctaattgtttttggtt
actgttggtgtatacggttgccatggtaataactatcatcatatattttc
gtacgtcaacggtagctaaaataagagtctcacttacacTACACATGGAA
GAATTGTTGggtcataggtctatcccaatggaagtgtttggtacaataca
acgccttatcttccttggaactctacgactgggctctaacatattatcct
tcatcgccagagttcagaatcctgtgtgctggtgcagcaaacaagccata
gagatggaatgaccttgtggtcgtcatgcgaatgtatgggaaaaattgac
caaggaacctgtttgccatctacagaagattcagatggcagatgtttttc
cactcaattatgtgcttacttcgatcgatgcactatcagacattcctctg
tgggaagcataagccttgtcatcagaactagtatccgaagacctgtagat
atgacaagtctggatttagttgctgaaaaaactagaaccgttcaccaaaa
tgaccttgaaaaggaactggtcagaaaaaagtaatgtttactattttttg
gcaactgaaaggaaatcttaccattgttgcaccagtgaacttgggggtct
agtttgggtggaaaatagttattcaaccacaaaaaagtacctatgacagt
aaccggtcTGACTTgtcatcacttgttgtcagattatctagccaaaagct
tccatgtgtcatgattgccaatcttTAGATttgttggacaagattagtgt
aagttacacatgatttgtgtaaatctacacatttcttgccaaaaacaaaa
aatgtctatttgtgcaaatagaatttctgagttgtgttttagatctgctc
AAAAAAGAATATGTCATGTTAGGTAGATGATATATGATGTGGTATTGTGC
ATTAACACCTCCTTACCACCCTTCTTAACACCCAATCTGGCCCAGAGAGT
AAACCTCTTACTGGTTATTAGGCTGCACATAAATGACACATAGTGGAGGC
AACACAACCCTGTTTTTGACACTTCTTTTTCAATTGATAAATGGGTCTGT
TCACCCTATGCTCCCAATTTATAAGCTCTCCTTCTCAATACGTTGACAat
gtcgcagacacgacatgtcaccagagggctccaaatgtctgtcagcctga
catgtctcgtgacacatcagacatgtcgccaaatgtcaccgcgacatgtc
acaaagacatttccttagctagtacctaaaagacaTGCAAAAGACACGAC
ATCCTGACATGTCTTCCCCCTATCCTAGTAGTAGGCCAATGATGCATTTT
TTAGTTGATAGGTACATGCAAATATATGACATGACATAAATCCGAaacta
catttaacagctattcctcttccttgccctcttctactgccctctttata
atttcaatcccatcagcctgtggtgtttcagcaatctgaaggcacaattc
atcttcaatcatgaaagtatccatttcatcttcgtcactcgttgcaatga
gataccatcctccatcaatattcttcttcctgctcttattataccattcc
atgattttactttcaatcgtgtaagtcttatcaccatcttcatcatagaa
cactagacccttgtacttatccaacaacctaacctctgacactacatcct
tgttctttacggactccttttcccaatcctccacccatgccctgaacacc
cgtttgaccaccttagaccggagtgcctccagatccaccccccaatcctt
caactgcaatcaaaactataaacaattggaatgagtgcaaatttctaaaa
ttgcatatcgtcacaatgtttcatattaaactcacttcatattgtcctca
cagaacatggcactggccccagtggcttcaattctctcatctgcaaggcg
ttttgttcttgcatcagtcaccaacgcagtagtgtagatagttgcccttt
tggctgttgattcacctgacatcaagcctcagtttccgcacttgattccc
tttaatccaccccaattcctctcacatggcccgattccgggattgggtga
aactgcctgacaagctgtcctgcctgacaagctgtcctgtctaggaactt
ggtgtgcagcttcgagtatttctcgtgccatatgtaagacttccctaaaa
gggcactctgactgttccacaaagcttgcttgtcaaaaggtgctgtcttg
ttgcataaggccttgaagtcatcccaaaatgtatccacaatcttgtcctc
tgacatgccctgaacttcaggaatgtgattagtgtaaggatatttgaaac
gtttccttaccacacattccacagcatccctatgatcaccagtcatcctc
tctcgagcatccttgtagacctctggcatcacactaagcgcccagcctat
tatggcatagtcatgttataacttaacctttcttgtgcaccatgacaaag
ccattaacccaccaaggccagaatgcaacacctccggaccctctgacaca
tctgtatcatcatcttcaaatgtctccaaatcttcctcaacttcttcttc
atcattctgaggctgtggagcattctcactagaaacaaaatgttagcaaa
cgtatgtcaatgtcatttcaaaatatggactcactcattctcttgtccac
agggattaccatacacattggctgtctctgcttccaacattgggtcatcg
tcaaagttaaacaactcctcatcattcagcaattcctttgatcGTggttg
atttgaagtggaacggggtatgggaaggaagagcagggtcagttgggact
attttcaattaaatagttgaaaagaaagaaaaatggagaactcacctgtc
aggttgcttattgacctgattctttttttggtagctgggctgttgctttt
gaaggatgcggctatggtcctctttggttggtttgaagtggaacggggta
tgggaaggaagagtagggtcagttgggactattttcaattaaatagttga
aaagtaacaaaaaatgggagaactcacctgtcaggttggttattgaccta
attatttttgtggtacctgggctgttgcttttgaaggacgcggctatggt
cctctttggttggtttgaagtggggggtatgggaaggaagagtagggtca
gttgggactattttcaattaaatagttgaaaagtaacaaaaaatgggaga
actcacctgtcaggttggttattgacctaattatttttgtggtacctggg
ctgttgcttttgaaggacgcggctatggtcctctttggttggtttgaagt
ggaacggggtatgggaaggaagagcagggtcagttgggactattttcaat
taaatagttgaaaataatacaaaaaacaaaatgggataactcaccaacca
ggtgagcaatggacctgttttttttgccagcacagctgttgatccgagag
ggcacggcgatggggcgatgtggttggttacatgtgagaggggtgtgggg
aggaatggcagggtcagttgggacgactttcaattaaattgttttgcaca
cacacaaagtaaaatcaccataacacaacaaccaacctgtcttttgaagg
ggcgtcaaggacgccgtgttggcgcgatgggtgggaagacaatgagccaa
ctcgcggctcaaaattccataagctcacggagatagaaggggatgaaggt
ccgctcgagcggaaatcccatggtcttgttttgttgtgcagtgcaaaaat
gggcgcgcttggtcatctgcttgatgatttacgcttctcttcacacgtac
gcaagtatttgtatggtacggtgatgacagacggtcccaacacatgacta
agccctttgaacagtgactgaatgggcacatgtcgcaagacatgagccat
gtcaccaataattggtgacattgttgtgtctcggagaccttttggagaca
tgtcccagacattgtcaacatAGGAGATGAAGTGATTCATCAGGCCAAAT
TTTATACATAAAAGAATCATGTTTGTCTGGGCCTAAAAAGTTATGGTTTA
TTGTATGGTATCGCACCAGGGAGTAGTAAGtttacagtacataagtactg
ttaccgtaagtcttacaccgggccaaaaaaacttcaaggctgcaaatttt
ctagtaaaatgcaaatgcatcataatcatagtctttgtggtgtgttgtaa
gcatgctctttctgagctgttgatatgctactggtatgttgctggtatgt
tgttggtacctttttgtacactctttgtatgctttggtaaggtgttggtg
tgctgatggtgcCTTATCATGTGCACTTTACACTGTACCTTTACACTTGG
TAGTACACATAGCAAAatgaatgaaattgagctttaacaatgtacaaaac
ctcctgttagctacccgtgcacttgaaaaactacctgtaggccaaaacat
tttgagagtgtatggaagggttaTAACTTTTTTGTTACGAGAGGATCACC
CAAATGTCAACCAAACTCACTAACTCATTGTATGTAGTCTTTCTAGTGTT
TCTGCCAACAAAGAGAGGTAAGTTAACTTCCAATCAAATTTGTTAAATTG
CTTGAGTATTTGGGTGAGGTTGCCTGCTGGGTATCAAGTTCAAGTGGAag
ttttggcacaaacagccaaaacattcattaccaccatctaacttgtttaa
caacaaagatatctataggactagctttgttcaagcataagatccatgcg
cttggtctcttgtgaaatttggggaaacttataaTTCATTTATATGGTAG
ATGTGTGGATGTGATTTATGTTTTGTCTGTCATCACCCTTCAATATCCAT
CAACAATAACATTACAATGCTGCACTCTATGGCACAGTCATTGTAGTCAT
ATTCAGCCTCAACCTTTAGTTTGGCATGTTTTTGTTTCTTTTTTCTAGAT
TTATGTATATCCATGCAACATGTTTCTTTACTATTGCTATCCATTACCTA
ATATTATCATCACACCATCAATCAACACTGCAACTGTGATGCTACCATCA
TCACCACATTACTTTGTTACATCGCTTTTCATGTGTGTTACTTGTTTAGG
ATTGGCCTTTAGGCATAATTCATCAGACTCATATGCGTTGATGCTTGGAA
GGGAAAATTGTATgtgttctcatttggaaactgtacaagcattcaggagt
gctactatttaaagtaaaagggtctgatttgtgttcttaacaaaaatgca
agcctgtcttgtgtatgttttgattttgcttcttgttcaatccatgaaac
atgtttgtgttgttgtatggaaggaacaaatcacatcagcataattattg
attggtatttttacagccgtttgggattgctatcacttgccttcaaaaga
tctgtttcattTTCTTCTTGACTAAAACTCAACAATTAGGGATAAATTGA
TAGCATGAGAATTGTTTGTATGGTAAAATACCAATCTGCAGGATTATCAG
CTGCAGGATTAATACATATACCCAGCAACAGATCAAAACCTGTCACTTGG
AGAGAAAGGCACTGGCCTTAACTAGTGTTGTTTCAAAAATATTGATGTTA
GGAATGATGTATGTGGGGCTCTTTGCTGTGAAACTAGAGCACTTCTATCA
GCCAATCATGTCACCAATGTGTGAATTATTCTTTTAACCCACAAAATGAT
GATAAACAAGATTGCCATATTTCAAGGATGCCTGCAAAGGTGACAGATAT
TTTTGAGCGGGAATTCTCAAAGTCAGTTAGTGAAAAGCATTGCAGACATG
ATTTGTTGTCTGGGATGTCATGTTCCCAAGTCAATTGACATTCCAAACCT
CTAAAAGAAGTGAAGTTTGATGTGCAAACTCACACACCATGCAGCATCAG
CCATAAGGGTAGCACATTTGTGAGATGTTGAAATCGTCAATGCTGGCAAA
TGTGGTCTTTCTTATATGCAAAATTTCTTTGATTTTCTTAATTACATTGA
AAGCCTGTTGTTTGAAAGCTACAAACCTgcaggacaggcaacttttgact
ttggcaataaataccgccagatgaagttgccggatgttgaccagaatatt
ttgatggtcatcaccaggtcgttacatgggtcatccaaggtagtcatcct
ttgctgtcagggttgtcagggtcaaattttggtcatcgcttaggtcgtca
ggatttgtcaaaagtagtcgcaatcatttatgccatcaggggtagccacg
aggtagtcataagtcttcaccactagttgtccgggtcgcccaagtgtcat
tgccacttgtcatcaggattgtcgaaatgtcatcataaacagttgtcagg
ttaaaggtcatgaaaggtacttgcatgagtcaaaaaattgccttagttgt
cacttggcatcagtttgcctttctaaaaacttccacatggcaaagttgcc
tgtTGTGCTGAAAAGATTGAGTGGAGGGCAGATGGAGATGTACTCTGAGA
CCCATTATCAAAAATAGAGAACATTGCCTTATCTGTCAAACAAGAGAACT
GTCCTTCAGTCTGGCCTGTACCCCATGTTTGCAGGCTCATCTTGTAGGTT
CACAGTGAATTTGTGATCATAAAGTGAATCTACAATATCTTTTGGAACAG
TATACTCTCATTATTGCACCCAAGCATGATCCCAACATTGACTTGTAATG
GCAGTGGAATTTTCAACCGTATGATTGCTTTGTTTTAGTGATTTGAGAGA
GACATGATAAGCACCCAACGATGCTGCAAATGTACTCATAGTGGAACTAA
CAACAGAGAGTTGCAAAACAAGCATTGTTCTGAATGATTACAAAGGAAAT
AGGGCTTGTTTCTTGTAAACTTTTGTCTGACACTATTCAACGGACTTTAG
GTTTCTTACCTATATTAACTTTTTGACATTTCAAGACTGATTTATAAATA
ATTCTATTTTGGCTTAGAGAGGCAAAAGCTGTCCTTGAGGGGACTATTTC
TCTGACTTTCAGCGTGTAATCGATTGCCTGCAGAGAGCCTCCAAGATTTC
TGGCGGGTCCTGTTGCTTGGGTCACTTTACCTCAAACTCTAGAGCTACCA
AGTTTCTATATTCAAAAGATCTAGCAGAACAGTGCCCTACTTGATACCGT
TGGGCAAATATTAGAAGACTCAGTGTATAAACCCAATTTTTTTGGTAGGT
GGGTTGCTCAAGAAACTAGTTGAGAGGACTGTATCTCTTATGGTTCTCCC
TCATTTAAAAGCTGAGCAATACTCCTCAGACAAGCCAAAGCACGGCTTTT
GTGATGAAATTGTCCTTCCATGGCCAAGCCTGAGCCATTTTGTTGGGCAA
CAGCACTCAAAATCCTCGAAGTACGGTTAGCAACATCCTCTGAAATTTTA
CATTGCCCACAAAGAAACACTAACATTGATGGCAGGTCTACTAAACACAA
GTCAAAAAACTTGAGGATCCATTCTGATGGCCAGGCTTGGATCTTGAAAC
TGAGATCTCGTGTCAGAAGGAAGGAACACAGGGTTGACACATGAAGTAAT
GGCATCTCTAAAAAGTCAAGACTCAAATCAAGCGATCTCCAGCTGAATAT
TACTTCGATCGCCAAAACCTCAAGACACATCGTGTCAATGCCTTTCACCA
GCATCAGGTCGAATATGCGTAAGATAGAATCTTTCAGCTCAGAAATAGAC
GAGCATTGAGGCCCCATCGCAACCAACGATGTTAACATCAATCTCAAATT
TGAGTCGTAGGGATGACATGCAATGTACATTTCAACTTTTTGTCGTACTC
TTGATATATTCCTCAACATGGTCGAACATGTGGACATACCAAAAAGGTTA
TCATCACTAACATCAGATTCGCCTATTGAAGTAAGGTCTGATACTTGGCT
AATGCACTCGGCATAGGCAATCCACAGTGTCTCAGCATCAGAAGTCAATG
TATAATTCTTTTGAAAAGGCCCTGCATACCGGCACATGTCATGAAAGAAA
TTTGAAGTCACGAGCTTTTGGGCGCTTCGCAAAACTGCAGGCGAGATTAC
ACTTTTCTTTTCTGTTGCCCCCGAAGACATAAGAATTGACTTAAGTCCAA
CGAAGAACTCTATCGCGCTTTGAGCATTGAGCAAATCTGCAAGGTCGAAC
AGACAAGTCTTCCACAAGTTCACAACTACTTCTTCTCCCGAACTTGTCGG
CAGCTGGGTTATGACATTAGGCAAAGCAGTCATCATGATAGGCACATTAT
CGACGCCGACAAGTTTACGGAGCCCTTCAGAAGACATTTTAGATAGGCGC
AGGTATACATCAAGGAAGCCGCGACCATCGAAGCCTATTCGTCGCCGGCT
TTCGAGTTGCGACACTAAAAGCTCCATGCACGCTGATTTCAACTCAGTTT
CCTCTTCGTGACAATCATTCAACATAACTTCGATGAGTCTGCCCCCAGAG
TTCCCAGGAAGAGGTAATGTTTTCAGGGTTTTAAACAGGATACACAATTT
CTCAGCCGCTGCTTTCCTTGTCACTTCGCCCAGGTTCGTAGCGGTTAGTG
TAGCATGTGATTCATTTATCTCTGTAAAAATGGAAAACAGCATGGTATCA
TCTTTCGCCTGAAGAAGAGCTGCAAAGTTCACTCGGGGGTCGTTCTCTGA
ATTTTCACGTGCTTTTTGTTTCGCCTTTTTATCGGAATCTTTCATCCCGC
TCATCAAACCTAAACCAACTGTCGCTGCACTCTTTGTCCTCGAATCTTCT
CCATCACTGATTGTAACACCGCTTAGGAATTTAGCTATAGAAATCACAAC
ATCCTTTTTGATATATCCATGAATACCACCATTGCCACAGTGACTTGAGA
GCCCCTTTATCTCCCCAATAAGTGACACTGCGGACAATATTGCCATTTGT
TTCCCATCACTAGAGCCTCGCCCCCTCATATAATCTTGCATCGTTTTCTT
AACAATGTCAACCGTATTGTCTATTTCTTCTGCTGGCAATAGTTGACATA
AGTTGGCTACTACATAGAGGACGTGTCCAAGGCAAGGGTCATCGTCATCT
GCCAAATGTTCAATGAGGCCGGTAACCACATTCGAGAGATGCCCTCGGTC
TAGAACACCAATTTTGACATGTGACTTGTATGCCACATTCAAAGCAAAGG
CTTTACCTGAGTTCCACGGCAGTTTCTCTAGGACACTCAAAATACATGTC
GACAAATTAACATCCAGAGCTGCTAACGTGGAAAAGGATAGCCCGAGACC
AATCATTAAACCTCGAATAATGTGAAGCGATTTCTCGTTAACAAACAGCT
CCTCCATCTGAGCACATGAGTCGCTGAGTTTTGGCACAAACCGTCCGTCT
TCGACACAACATGCCAGTGAAGAAATTGTTGAATTTGGTAGGGTCAAGCA
GTTGTTGATTGATAACAAATGGATAGAAATGATTCGCCGAGCCTGCTTTC
TGCGCCAAATATCTGATGCATCCGAACTATTCAAATGTTTGCCATCTTGA
ATAAGATTGCTCACAAGAACGCTCATACCGAAAACAATTCCAAATGGTAT
CTGGTTATCGGATTTGTTCGGACCCTCAAGAAACTTTTCGAGCCGGTCAA
TCGCCTCCGTAACACGCTCCTCTGCAGAATTACTCATCTTGGCAGCTACG
AGGCACAAACATAACAAGTTGACCTCTTCAGTTTCAAACATAAAAGTGCC
TTTCATCATTGAATTTTGGATCTTTGTCACTCTATCTGCTAGATCAGGTG
GCAATTCGTTTGATTCGTCAACACCCAATAAAAACATTGAAATTGCAATG
TAGGCATATTCGCCCACTCTATCGATCCAACTTTCAAGCTCTTCAATGAC
TCCACTGAACTTGTCTTGTTGCTCGTGTCCGTACCCAGACAAACCCGACC
ATAACTTTTTCATGCAATCCATTAAGGCGCGCAGTTGAATCGCGTTTAAG
TGAGGTTCTGAGAAGCGATCACACGCAACGTCAGCTACGAGCTCGCTTAG
CCGACTCAAAATCAAGTCCGTCGATGAATTATCTTCGATGTTGGAAGGCA
TTGCAGACATAACTGCAGTTGCATTCGATGCATTAGGTTCGTCATCGTAC
ATTTGAAGAATCTTCGTATAGTCTGGGAGTGATGATAAGGCTGCCGTAGA
GATTCGAGCTCTGCTGTCACTTCTGATCTTCGAAATTTTCTCAGAAGCAG
CAGTACGGTACAAGGATGATCCATAGACATCTTCTTCGAACAACAGAAGC
GTTCCTAAGATTGAGGTAACGCTATCAACTACATCATTGTCCTCATCTAC
CCTGCAATTTTCAGCGACTGCAATTAATTTTGTTGCCAACTGGAGGCCCG
CCAAAGCGATTTGTTTGATGTCACCATACCTCTTCCTTAGAGCAAATTGT
TCAGATCTATCTTCAGACGTATCGGCCTCACTACAAGACCGAATGCTTTC
TGCATCCAGCCCTAACAGCTGTGCGTTGTAACATGCCAGACTTCTCAAAA
TGGCAGTCTGAACACGGACTCCTGACATCAATTGGTCTGGACCATGTGAC
AGAGAAAGTTCAACTAACAAAGAAACAGCTTTCGCGGATTGGGGCGATAC
ACGAAGACCTTCTCTGTCTTCTTTATCTTCGTCATCTCCATCCTCCTCGA
AGCCAGCTTCGGCCAAAAGAAGGACAAATCCCTCCAACAACAAGTCGTTT
CCTAACGCTGATAATACGCTTTTCGAATCGGAAAGATTTGTCCCGAAACG
CTTTTCTAACACTCGAGTTACAAGATCAAATACAAGGACATCATTTGAAA
CCAAATACTTCAATGAGAGTAAGGCGAAATAGGACACAGCAGGCTCGTCA
TCTTTGAGTCCTAGTTGAATCCACCCGACAATTTCCTGAACATCACGTAC
GAGATCTTGTTTCGCCAGGTCAGATAGGGTTGACATTGCAGCGGTTCTTA
TTAGCGGATTTCTGAAGGAAGGAGGTGAAAATTGATAGTTGTACTGGCCA
ACTGAATGAAACAATAAACAAGCTCCATACCTCGAAGTTAGAGACTTTCG
AACAATCTCATGAATCCGACTTCTCAATCGTTTGTTACCAGCGCACATGC
CTGGCAAGACTCTAATGACACAGGAGCGAATAGCAGGAGGATTGTTATCA
CTTGCTACCAACGAAATAAATGACCATGCCAAAGAGGCAGCGTGAGGATC
GGAGACAACTGCCGGAGATGAAAGAAACTTTATTGCTTTATGTAGCAAGT
GCGGGGTGACGCCATTCACATCTTTTGCATGTAATGCAGTTAATTGTCGA
GCATTCTGCGAATGAATAATACATGTTCTCACCACATCAATGATTGAAGG
CACTATCCTACTCGATATTCGCGGATGGCATTCCATCAACGAGCGCAAGA
ACGCAAAAGCATCGTCAGTTTGAACTTCTCCAATCGACGCGACAGAACGA
AGCGAAATCTGAAGGAGTGAAAGTCCAATCAAAAGCGCAGAATGTTGTTC
GGACACAGATAGGGGGCGGCGTTTCCAAGTGTAAAGCAGCACAGACTTCT
CATCTAGATTCGATACAGACGATGACATGATGCTTATCAAGAATTGGATT
TCAGAACTACTGTTGGATCTGCTGTGCAATGATTGAGAAAGGATTTCCAG
CAAGCTGCAATCATCACCGATACTGACAGTATTGGACTTCGTCCCCCCAC
TTTGTAGGGTCGAATGAACATTACCCAATATAGACCCTCCCAGATTTTTA
AGCTTCTTAGCATTAATTGATTTCAGAGGAAGAAACGTACATCCCAACGA
GCACAAAATTCCTCCAATCCAGAGCAGATCTGAAGAAGAAGGCATAACTT
CGATGATTCGTTCACTGTTGCCATCTGGTTCCAGACAGCTAAAAATACTT
ATTATAAGGTTGCATAGTATCTTCAACTCTTGCTCATCCTGCAAATTCAA
TGTCAAAGTTCCTAAACGAAAAGCCAACAAGGGGTCAGCCATTTGCACAA
GCTTGAACCGTGGAAGAAAAGAGACAGCTTTGTGGAGCGTAGAGTAAACC
GAACTCATGTCAAAGGAGACCAGGCCAATATTCAAATGTGATGTGATTTG
AGGAAGCAGATGCCTCAATATTGTTTCGAGAGATGAGCTTACTGCATCGA
CAACAATGTTGCTTTCTTCGTATTGTCTTGACACCATCAACCGCATAATA
TCACTGATTCCACGTAACCAGTCGTAAAGAAAATCAGCAATATCGATGAT
TGAACTGTCATTTGTGATCTGTTTTGACTTCATCCAAGTCGAAACCTGGT
CTATATAGGAACTCAACGAAGTTGAAAGATATTTGACCACGTGGGCAATT
TGGTTGAAAGCAGATTCATCTTTCACGCCATGCAACAGAGAAGAGCAAAC
CCCAAAAATATCGCGTAGGAGTAATTGTCTCTCGATGTGCTTATGTTGAA
ATGTCTCCAGATCTTGTTGTTGCTGTGGGCTCTCATGTCTCGCTTGCAAG
ACACATGCATGAAACAATGGCGATAGACAGTCCACGATCAGTGTATCACA
TTCAATTTTCTTCGAGTTCACTATTTCCATTGCATTGCAGACACAAGCTC
GAATCCAAAACTTTCTTGAGACCGTCTGTTTTAGAGAATGATATACTGTG
CCACTGCAACAAGTGTAATTGTTGCTGAGTGGTCCTTCTCCAGATTCGTC
GGGGCCAATAAGCCCAAAGCAAAAGGTGGCATATCCCTTCATGCATGCGT
TAAGCACATGGATGCCTCCACCACCAGTAAAAGAGGATTTTTCATTCATA
TATACCAACTCCTCGCATCTAATGCACCATTGCTGCCACTGCTGATTGAC
AAATGAACGCATTTCGGCTCTTTCCGTGTTACAAACTCGAATGTGAACGA
CGTCATCTTTGAAAAACATAGACCGAACCAACTGATCAAAGAATGAATAA
GCAGCAGCAGCATAACTTGCTTTATTGCGATTCTCATCTATCACTTCCTT
GTTTTCGTGTTTGCTAACGTCTTCGCCGCAAACTAGCGATTGCAAAATGA
ACATCCCCCTATCGATAGCAGCTTTTACTGCGGCATCATCCTCAGTTTTC
AGATCATTTGAGTATGAGAGCAACGATGATAACTCGCACAACGAAGAGAC
ATATGAATTCGCCAACGCCCTGCCCAGATCTGCATGGACTTCGTCGGGAT
GAGTTAAGTTTCGGAGGACGTTGTATGCGCGATATTCATCGGAAGGTTTC
GCGCCACTGCCACGTTTCACATGTTTGTTATAGTAAACGAATCGAGAGCC
TGAGTGCAAGCGGCTGAGCACTGAGTCGATTTCTTTGTCATGACGGGTGG
AAGCATTTTTACGAGCGACGGATGCCATCGTGAAAGGTGACTTCTAGGAG
ACTTCTAGGGTGTGTGGCAGGTGTGTGAGAGGAGTGAggctgtgacttgg
ttggacgaacagggaatagagaacagggttttggcgaataaaaaattaac
ctctattcgacgaaaatcatgacaacgttgaattctgttgaactgctcga
acagcgaatagcccaatagggcaataacaatttagagggggggtgaggtt
gcatgactaataaccagCaacttcccggaattttcgatttttggtcggac
gtggcgtcactcggagattttaccacgtcactcggagatttctatgtttt
tctcggattaatagtgacatcacttggtatcactcggcgattggcgtgtt
tgccaatagagtcactcggtgatactaggtggtcatcaccgagtacttgg
ttataaccaccgagtacatggtgcgacacaccaagtactcggtggttata
accaagtactcggggcgacaaacgaagtacttggtatcactaggtgatac
tcggtgatacctagtatcacttggtgacagtgtgtcgcgcttggaggtac
catactcggtgTtctgaagtacaacagtagacgtacgttagatactagac
gtagtatatagaataattatagtataagtacgtattgtgtagttaagttt
ataataattagttgtatttaccaaattaatgcaagatgatcgagatgtgg
tgcaaaatttatgcttggctaccttgttcacttttcaattttgctttcga
tatactttaaattcttgctgttccatcaacacttatgcattttacttctt
gtggtgttgaattctgtcccaaccaacgaccactagtggtgactcaatta
tgacattgaagatgtttcctgctattctcccttatcattccggaccattt
ggggcaaaatgtgaaatatagactatagatattttgtatgttcccatgac
catgatgtacatttccccacaccacatggacaataacgatgcaatgaact
gaaaatgttacttcaaatatgattccaccctatcatagccatagcctccc
atactcccatatctcaagtttgcagtccatgtttgcaacaacagatccaa
ctctcagaatatctgatcattgctttcttcagtgctgagttccaccaata
ggttagtggccttacaatgccggttactctgtgttttgatctgtttggcc
ataatgcactcctaccacaatacgcgatacaagatcatacacacttctac
ttaaccataagttgacacttgcggatacaaaaaggagcacacaagatgac
ttcactgaattatcacctttttgacagagttcaagagacatatattagtg
tttgaggcatttaatgtcatttaaatgaaaaactgtagaacactaggcat
tcagtgccatttgttgcagacaataccattcaatgcattcaaattcaatg
cattcaatgccaaaagtagaactgactgtgccaaaaacagaacttaatgc
caatatggaatttagcaccaacaatagaagtcactctcaaactgaatgct
tcccatcagagtgagtaaggacaaggagccatttcaagggaacagtaaaa
ccattctgtttctacacaagtgatgcaccaacttgacagcattctgatga
cagtgtctgttatgtgttgattcaatgaaacaatctggtcaatggtAGGA
GCCAGCGCACCaccaagtgatgctaaaaactaggtgaaacttgccaagca
cttggttgaaataaccaagacaatcaacgagtactcggtggctttaacaa
gtacttggtggttttggccaagtactctgtggttatcaccaagtactttg
tggttatcactaggtacttaaatgcttatcaccaagtacttgatggttat
accaagtactctgtggttataccatgtactctgtggttatcaccaagtac
tctgtggttttcaccatctgtggttatcaccaggtacttggtggttatca
ccaagtactcggtggttatcaccaagtactcagtggttatcacctagtac
tctgtggttatcaccaagtactaggtggtgtatatcaggtactctgtgag
tcacacaacatcaagtgctacttgtttgtgcatgtctgctttttataatg
atggcaaacaaatggcaagagttgggagcccttaccagaattccaaatat
ttggacacactggaagtcactcagatattgcattgcagctaggagatctt
tctatatggtttgcttggacaaattgtgacatccttcagtgaccaagtga
aacaaagtacttggtgaaacttgccaagtacttgattgtaatcacgaaga
aaaagacttaatgattaaaacaaagtactcactggttagcatcaaatact
ttgtcgtttcactaagtacttgatgattagcatcaagtacttggtgatta
tcaccaagtacttggtggttatcaccgagtacttggtggttatcaccaag
tactcggtggttatcaccaagtactccatggatatcaccaagtacttggt
ggttttgccaagtacttgattgttaaaccaaccttggtagttatcatcaa
gtactccgtaaggtattttatatttatggtcgattatggtcactttcggc
aaatggtcaccaaaaacggcctatataatatattttatgaacgttaggag
aacacaaacaagattttaaacatttcaatcttataatgtaacaatatttt
gtattaatgtccgaatacattaaaacgggttatataaattgaaattacta
ggtatacagtatgtcgatttttaggaaacttactatttttaaataaatcg
acgaaatttcatagtattattttatattaatggctgtatatcaaaagtta
ttttatattaatggctgtatatcaaaagccatacatgtctcttgccgaga
aagcaccacactcaccccaaaaacacgcgcttcatatataaccgctgtta
tatttacaactccgcTGCCTGTATATCAAAGCCATACATGTTGTGTCTCG
CCTCAAGTTATATATATAATTTAGTTATATAGATAACAAAGCATACAGTG
TGAGCGTTATATATATAATCTTATGACacatatataaaggcataatcgta
acaaccatgtaacattcctacatgaatactaaaataccattctatacgcc
cttacacatattacaccaagtactctgtggtcatcaccaagtactctgtg
gtcatcaccaagtacttggtggttatcaccaagtactcagttgttttcac
cagtacttggtgatatcacaaagtacctggtggttatccccaagtacttt
gtggtgaatatgaggtactctgtgagtcacaccacatcaagtactactgg
gctacttctttgtgcatatcaggtttttttataatgatggcgaacaaata
gcaagaggtggcagcacttgccagaattcccaagtgttggacacactgga
agtcactcagatattgcattgcagcaagcagatctttctatagggtttgc
ttggacaaatagtgacatccttcagtgaccaagtgaaaccaagtacttgg
tgaaacttaccaagtatctagttgcatcacaaagacaaa
>scaffold364|size138389
GCCATTTTACCATGCTGTGTCTACCtggccaacgtatgcttcttttgctg
aggatcgtgaattagaagagcaaaatggaataggactacaaaggagtgcg
cctggtgatgtgggacatgacaaatatccctgcctttggtttctctgatg
cagactgcaactgcatcacatttagcaaatattacaatcaaaattgtttc
aagggaggcgtatttgcacaactctgcggggtggattggaacattgtgtt
tgtggactggggcagtaagtgacacagattacaacagaagagccggttat
atacaaaaccaaaagcaattttcattgaatgatttagttaatttgaaact
tgtacctttcacaaacatttatgacaagggttatcacgcaaggcctgccg
cttggaaggaaggcgagcaacttgttctgcagccagagtgggctgacagt
gagaagcagttcaccagatagcaaacactgcatagggcgtccttggcaac
tgacagagggggcatgaacgagcagttaaagtgtgcaagcgagctggatt
tatcagttcagggtttcatgctaatgcgtgtccaaaactttagatgatgc
atggatcacgtggggttccaagcaaatttcatgtacaatccCATCCAATA
AATCAATTAATCTTACCATTTTTTCTTGGTGTGCTACAACAATCTTTACC
TAGTTTTATCAAGTATCATGGATGCCAGAGTGTTGCTGCGAGTTAGTGCT
TCGTGGTAGTCGTTCGTGGTGATGGGAGGTGACGTAGGAGGTGAAGTGCG
AGCTCGAGTGATGGTACAATATCGTAAGTTAGGTTTGGGTGCGCGAGAAA
AATCTTGGCAAAATTACTGGTAGAGAAGGTGGTACCCCAAAATACTACAT
GACCCACGGTCCAttacagtgcgactacctgttatggcaaaaagtgaaaa
actgtctcgctgaaggagaagaaggagaaaagcggcccagtttccaatac
aactaagattttgaaaaatcttgatAAACTTACCATACCGTTCATGCCTC
TACTATGCTCCCTCTACATAATGTATCTGGTATCTGAACTGACGGGACGG
AATCGAACAGGGATGGTGGATGGCGCCGTTTAGCCAAAGCAGGCCTCTTC
TCAACCATGGAGATGTTGCGTGTAGGAACACGGCGCTCAAAGCAGAACCC
GCAGAAGGAGTGGCGACACATAATGGATAAAGCACCACTGCAGTGAACAA
ATTATTGACGGCGCCAGAATAATCTCGACATGAGACCGTTGTACCACAAA
TTGGCGTCCAATCGGGTTAACTATATCTGGACTGCCGTGCTGGTCCTTGG
CATCAATTCTCTATGGATGAGTTTTCGCCACACGGCGCCGACCATTCCTC
AACCCCAGATATCGCAAGCCCAAGGCACTTTCGTCCCAATCGACACCAGA
AATGTTGTCCCTGAGAATGAAGATCGCCTTCCCAACTGTGACGAAGTTGA
TGCAGCGCCCGTCCACTCCTTTGCGGACGGCGTTTGACACGCAAATCAAC
TCTGGTGGTTTGGAAGATGAGGCACGATGGTTCTCAAGAACTGACATTGC
CAACGACTTGTCAGTTGAAAAGGTATACAGCTCACGAAGCGGGGATGTGC
TTGAAAGGAAAAAGTCTCCTATTTATTGGAGACTCACTGACTGCGATATC
AGTTTCTGAGCTTCGCCTATTTTCTTGAACACAAGAAATGGCCGATGAGA
TTTCATTCTGCTTTTCAACCATGCCACCAAATAGATGTGCATGGCAATGA
GATGTGTTCGAAACGCGACGAACCAAATGTATGTTCGGAGGGAGACTGGA
TTGCACTTGGAGGTTGGCCCAAGTTTATGCAAAGCATAGGAGGTGGCACT
GATGGCAGTATCTTTCGTGGGAGAATGGAAGCCCAATCTGTTCGAGCGGT
CGATTCTATAGAGGGCTATCAATACATCAGCTCAAAAGAAGATGGCGGGA
CTAAACTAACTTTGGTCAGTGAATATGGCTGGTCAGGAAATGAAGTGTTC
AGAGGTTGGAATTTTAGCGGTTGTGCATTGAATGCAACTTGTCGATACAC
CCCACAACAATATCAAAGAAATATAGAGCGAAATGATCGAAGTGATTTCG
ATTGGGATTATACTGACATAGTAACTGCCTTTGGTCCAAAGGGAAGTGCT
TTCCGTGCACAGCACGATGACACCAATTACATCTTTATAACAGAGGTTTA
TGGGGGCTCCAAGAAAACAAGGCAACATTAATGATGGAGGCTATTAGTAA
CATGACTCGACGAAAAAGTGAACTATTGAACAGGTGTTTCTTCAGAAGTA
CCACTGGAGCAGAAAGAGCGAGAAGCAATAATCTTGACAGTGTGGAACAT
GAACTCGTTCGCAAAGCTGCATATTATGCTGGCTGTGAATATTTTGGCGT
TGCCCATGTCACAGAAGAATTCAGTTTACTTTTATTTAAGCATCCAACAC
CTCCTGGCGCTAACGAATACAAATATGTGTTTTGGGACTCTCTTCACTAT
GGTGAGTTTGTGTCTTATGCTGATGCCTTATGAGTATGCTAGAAGTGCAG
ATGTACCTTCTATGAATCGACGGTCTTTACTGATTCTCTATCTTTATAAA
CCTTACATGGCTTCAATTGTTCGAAATTATTTCGTCAGTCCCTTGGGTGT
ACGAAGAAATAAACAATCTTCTACTGAATGTCCTTTGCAACAAGCAGAGA
TTATAGTATGTTGACTAGGGAAGTCTCTGGCAGACACAAGCTCGGGATTA
CAAATAAATAATAGCTGTATATAGTTGAGATGTAGTTTAAATCCACTATG
AACTCATTCCTGATTCCCGATATATTTTAGAATCTTCAGAAAATTGATTT
CTAGTGAAGGATGCATAAACAATTTATGCATTTATGACACTGCTACCTCG
AGATAAAGCATGACATTTTATAGTGCAAATATGAATGCATTTATTGggaa
cccaaagactttgtctgaaaaaacgaggttgtgttgtcaaccattttatc
agttggtgccagttgagtgtctaaacttagaacatttccGGCCATAAAAA
TTGGgtgatttgcattccaaagtcgaggtaaacgtattagagaaaaaatg
aaaacaaatgcattccgctagtaaaagatatttgctctgacaaaatgcta
tgtcagccaagaaacaaaaggaggacactaaactaTGATCTATAGTTTGc
attgcacccgcttgaaccttaaagcctacccacatttaaaacaaataagg
attgttacatgtttcaacatttaaaaataattgtactcaaattttgacaa
gatcactgtttgcgttcaatgcaatgcaagtgatacccttcattctgtat
tcatgtatgtatgtttacataaccctgaccaatgtcTCgattttttcaaa
atcttacttgtattggaaactcagccccttttctccttcttctccccctc
ctccttctccacctacagtgatacagtttttttcactttttgccataaca
cgtacttccacagtaatctcaagtgaactttcctgttcataattaatttt
ttcggttgccgcaatgggtagtcatcatgttttgatctctgtttaccttt
caaattgtatcttatttcaaaaatgggtgtgttcacgtgagcggcagcat
gccatgctcaagacatgcgcgcccatttacaactaagcacgggcaagcca
ctttacttttaatttacgatttcctctaattctacaaattgcattctgcc
tagcttgcaacaaaaaatcttgcactggctgccagtaatcatcagagaaa
aaaactagaaaagtgaatttgtcaggcagagttctggggttccatataac
tccccccattGGTTGGTGAGGCATAAAAGAATGGATACCATTGAAATCAA
ACAAAGAAAACTAAAGACAATATTTCTAAGGATTGCAACAGATTTCTCAC
ATACATATCTCTAAAAAGAGGGTTGCTGTTCATGTTAATGTTCATTTCAT
TCTCTTAGGTTAAGTAAATTAGTGCCAGGGAATATGGATGATGGCCATGC
AGAGTGGTTCCATTTGGTTTTTAACTGGAAGACAGTGAACTCAAAAGAAT
ATATTACATTCTAACCTTTCTGATATGTGAATGTAAAATAAGCATCCCAA
ACTTTCCAGGCAAGCACcagacaggcaggcaggcagcaggcaggcgggca
ggcgggcaggcgggcaggcaggaaggcaggcaggcaggtggggcaggagg
caggcaggtgggcaggcaggcgggcaggcaggcaggcaggcagcgcaggc
agacaggcagacaggcaggacaggcaggcgcaggcacaggcaggcaggca
gacaggcagacaggcaggcaggcaggcagacaggcaggacaggcaggcag
caggcaggcagacaggcagacaggcagacaggcagacaggcagacaggaa
cagacagacaggcagacaggcagacagacagacagagacagacagacaga
caggcagacaggcagacaggcagacaggcagacaggcagacaggcagaca
ggcagacagacaggcagacaggcagacaggacagacagagacaggcagac
agacaggaggcagacaggcagacaggcagacaggacaggcagacagacag
gcaggacagacagagcagacaggcagagcaggcagacagacaggacaggc
agacaggcagacaggcagacagacaggagacaggcaggacaggcagacag
gcagacagcagcaggcagacaggcagacaggcagacaggcagacaggcag
acaggacaggcagacaggcaggcaggcaggcaggcacaggcagacaggca
gacaggcagacaggcagacaggcagacaggcagaggcaggcaggcagaca
ggcagacaggcagacagacagacaggcagacagacagacagacagacaga
caggcagacaggcagacagacagacagacagacagacagacagacagaca
gacagacagacagacaggacagacagacagacagacagacagacagacag
acagacagacagacagcaggcagaggcagacaggcagacagacagacaga
cagacagacagacagacagacaggcagacagacagacagacagacagaca
gacagacagacaggcagacagacagacagacagacagacagacagacaga
cagacagacagacaggcaggcaggcagacagacagacagacaggcagaca
gacagacagacagacagacagacagacagacagacagacaggcagacagg
cagacagacagaggcagagacaggcagacaggcagacaggcagacaggca
gacaggcagacaggcagacaggcagacaggcagacaggcagacaggcaga
cagacagacaggcagacaggcagacaggcagacaggcagacaggcagaca
gacagacagacagacagacagacagacagacaggcaggcaggcaggcaga
caggcagacaggcagacaggcagacaggcagacaggcagacaggcagaca
ggcagagacagcagacagacagacagacaggacagacagacagacagaca
gacagacagacagacagacagacagacagacaggcagacaggcagacagg
cagacaggcagacaggcagacaggcagacaggcagacaggcagacagggc
agacaggcagacaggcagacaggcagacaggcagacagacagacagacag
gcagacaggcagacaggcagacaggcagacaggcagacaggcaggcaggc
aggcaggcaggcaggcaggcaggcaggcaggcaggcaggcaggcaggcag
gcaggcaggcaggcaggcaggcaggcaggcaggcaggcaggcagacaggc
aggcaggcaggcagaggcagagcaggcagacaggcaggcaggcagacagc
aggcaggcagacaggcagacaggcagacagacaggcaggcagacaggcag
acaggcagacaggcagacaggcagacaggcagacaggcagacaggcagac
aggcaggcagacaggcagacaggcagacaggcagacaggcagacaggcag
acagacaggcagacaggcagacaggcagacaggcagacaggcagacaggc
agacaggcagacaggcagacaggcagacaggcagacaggcagacaggcag
acaggcagacaggcagacaggcagacaggcagacaggcagacaggcagac
aggcagacaggcagacaggcagacaggcagacaggcagacaggcagacag
gcagacaggcagacaggcagacaggcagacaggcagacaggcagacaggc
agacaggcagacaggcagacaggcagacaggcagacaggcagacaggcag
acaggcagacaggcagacaggcagacaggcagacaggcagacaggcagac
aggcagacaggcagacaggcagacaggcagacaggcagacaggcagacag
gcagacaggcagacaggcagacaggcagacaggcagacaggcagacaggc
agacaggcaggcagacaggcagacaggcagacaggcagacaggcagacag
gcagacaggcagacaggcagacaggcagacaggcaggcaggcaggcaggc
aggcagacaggcaggcaggcaggcaggcaggcaggcaggcaggcaggcag
gcaggaaggcaggcaggcaggcaggcaggcaggcaggcaggcaggcaggc
aggcaggcaggcaggcaggcaggcaggcaggcaggcaggcaggcaggcag
gcaggcaggcaggcaggcaggcaggcaggcaggcaggcaggcaggcaggc
aggcagacagacaggctggcaggcaggcagacaggcagacaggcagacag
gcagacaggcacgcaggcagacaggcacgcaggcaggcagacaggcagac
aggcagacaggcagacaggcagacaggcagacaggcagacagacagaaag
acagaaagacaggcagacaggtgctgctgctgctgctgctgctgctgctg
ctgctgctgctgctgctgctgctgctgctgctgctgctgctgctgctgct
gctgctgctgctgctgctgctgctgctgctgctgctgctgctgctgctgc
tgctgctgctgctgctgctgctgctgctgctgctgctgctgctgctgctg
ctgctgttgttgttgttgttgttgttgttgttgttgttgttgttgttatc
atagtcgcagcattgatgttgttgtagccacattgttgctgtcatcatca
tcattatcatatttgttgttgatgttgttgtagttgctgtttctgtgttt
atgttagtgttgttttgttgttgttgttCCTAGTGGTGGTGTAGTGATGC
TAATCAAACAGAAGCAAGAATTTTGATTGCTCGGTCCATTTTTCTGAGCA
GATTGGTATCTGGAAGGGGATGATGATGGCAGAGATGTGCCACTCCACAT
GGGGGCAAAGAAACTTCTTTTTTTAATTTTGTTGGTTGCATCTGTGACAG
GTAGAAAAATTAAGAAGCAGCACTTACTGCCCAATGTAAAAAATGTCTTT
TGAGTGGTATTTTCCCTTCTTTCACGATTTATGACATTCGTCTATCACTA
CAGAATTTAACCGAGTGCTCACCTCATTGATCTTTATTGTCACCACCCAT
CGTGCCAATGGCAGCATGCCATAGTGctaacaactttcttactttaattt
gtcttccgtcaagctttacaataaatctggagcaaaagaaagttgccaat
cattgagtggagccacactgtcatacttctatgtggatgattggtgaatg
aatgagaccagtgcttccactagtctatcacattttcagccttcccatga
taggtcatgagttatatagcccactaggaatattaggaacaaaattgatt
tcatatgataatagatctagaggactgaagtaattttttaaataggaatc
ttatgagggctccactGTTGTTTACATTGTCACTTAGTTTTCAGAATTGA
TTTTGATTTTCACGAATCAGCTTACTTTACAAGTAACGACATCACACATA
TTCACAGAGTAGCGTCATCAGCTCCCAAACTAGAAGTATAATAATGTCCG
CGATTTCATTACTTCAACACACTGGAAAAAGCTTGATCAGTGAACCGATT
GGTATGCACTACAGTCACCTAAACATCCACCAGTCCAACTCTGTGGAAGC
AACCACTTGTGTCACAAATATTTGTCTGTTTGAATTTTCCTAACAGTAAC
GACCACCGCACATAGATTACCAATTAGCCATCAAATTCTTCATTTGCTCC
TGCATTGCCATAATCTGCTCCTTTGCCAGTGCTTTTTTCTCCCCATCCAA
TTTCATTTGTTCATTGGGATCTGATAGATCAATGCATTTGCCATTTCCTG
TCCAATGCCAATGGAGATGGGAAAGAGGTGCTTTCTGTTTTGGCGGCAAC
GCCTTGCGCTTTTTGGCAGTGACAACGAGTCCGCCTTTGTCGAATTGATC
CACAGGAGATCCATTTATAGAACTTTTAAAAATGAAATTTGCATCATTCC
ACGAATTGATAAGGAAGTGTATAATAAATGTATACAATGAATACTAATTT
GAATTGTGTTCACTCACATAATAAGTTCTCCCTTTCAAACCGTTGTTGTG
GTTGGAGGGTTTCCTGAAAATCTTACTGCTGTGGGCGTTATCAAACTGAC
ACCAACGGCCGGCTTCGCCCCGACACCACGCTTCGTCCCCATCGCACCTT
CCTCTTCACCCTCCTCAAGCTGCTTTTTAGTCATATCAATAATATCACAA
CCAAAAGTTTGGTAAAAATCTTTCACGGTCATCTTCCTCACAGCTTTCTT
CATTGTACGAAGACCATTCCCGATCAATTCCTTCTGCGCAAGCATCATTA
TTTGATGTTGTGCTAGGATTATAGCTTCTTCGTCTGCCTTTAGTTTGAGT
CGACGTTCAGCGCAAAGGGTTGGCATGATTCACGATTGAGGAAGTCTATG
TCCCACGGGTGTTCGAGGGAGATTGCAGACAGCATTTTTTTATAGCGAGG
TTGTTTGGTGGACGATTCGCGGGGAATTACTTTGGCGAgactctggtggt
agtaacatggtcgtaagttgtcgtgacttatgactcaggaggtagtaacg
tggtcgtcactgacgactttggctgtcttaacatggtcgtcagctatgac
ttttggtgtcgtaacatggtcgtcagtgacgacttttggtgtcataacat
ggtcgtcagtgacgactttggctgtcgtaacatggtcgtcagtgacgact
ttggttgtcgtaacatgtcgtaacttacgacattttgacgactcagtggt
catcactcagtcgcaagtcgtctcttttgttctccgagtcgtcacaatgt
cgaaagtttcagtcacgcaagtcgctaaagtcatcacttcgccaaagttt
cttcgccaaaatgttctatttttttcgagttgcctgttttgcaggcagtc
aggcagtcaggcagtcatgaatccaggcagcatgacaatgcagacaggtc
gacaggcTAAAAGGCAGCATGCCCGCCAACCAGACctgggtgcaataaat
caaagtttgaatagagtggatagagtatgtgattggctcatgagtattct
gagggcagtttcaaaatcaggtgagtgcaagttttagcatgccctcaatg
atgattgtgacactaaaagaatcccatccgttatctatttttctgatgct
ttaccacaaaacagaacagaatcacatttgatatggactggacttggact
gaactgatgttgttcatattatgatgtgatttgtgatatctagcttgctt
gaatgggggagttggttgttagactgtttgtcatgttgagttacaacaaa
gagattgagttgaggagtcacgtaaagagtttgtgaaaatgggaaaggga
aaagacaggctggaggcctagtgtttttgagcaagagagagtaccaaatt
tgtctttacaaagtttatatacatgtaagtacccatatatgctaagccat
tctatatacttgggtgacttatacatactggaatctcattatgcaataat
gctgccctctttagtgtcacaaagcatcacaagttatgtacatggtcatt
ccagtatagttactcattctggtatgtcattaggaatgttttgtgatact
aattcatggcaaacttttgtgtagtggtatgccagtatgtatatggtcat
gctagtatattatatactggcttagtatataaattggtgctgacaCATGT
CGTACAATACCAAAACATGCTGAGTTTTCACAGAGTGTTAAACCTTTTGG
TCTTAAACATCCATTGTGTTTGGAATTTAAAACAAcacctattggtattg
gggaacaagattggtgacaagcagtaagaacttttggtatatctgtttta
catttgcaaatatttcaaaagttggtgatttgtttaaccagatcttcttg
agggttcactgtaccttcAAGATGGAGGTGACCATATGTGTATTAGGGGT
AACCAacttttgtcactgaccattgtggcttcaacttccaccttcaatat
attcagcatttagggtcataaaattatcttatctacaactttgattcccg
tcaaaacttcttggtttaactgatactctgctaaattgtttattacaaca
tgaaatatatgttgggacccatcctggcaccgtcccagtgccagcactgg
gatatgtcaaagtcccagcgctggcactgggcgaatttgtcccagtgcca
gcactgggaccatgaaccacgcccagtgctggcactgagtcctgccaagc
gcccagtgctggcactgggcgcccagtgccagcactggacaatgaccctt
gaaccaccttgacccccgttgcagcactagtccccgttcaggcactggtg
ccaaaggaggtcatgtttgtgtccccatactggcactggtgccatgtaga
tcgtgatggtaccataccataccgtttctcaaaaatcttaaatattcttt
tatcttgttgcccaacagttgaattttttagttccattcttatacagggg
aactcaatacccttcagtataaactcacattattttttgtctctaaaatc
actccccctttcaccaaatggtctgattccacggggctgagcgtcgactt
tatttgtatcttttcattggaaatgttctgtgcgtgggaactaaatacct
attaagttcgacatacttctcaggtaccacaaccctttccaggtagatac
cataccttcgattaactgtccacccctctccgatcacaacctatcacaac
ccagcaatagccacacaaatctcactgtccaatccttttatcgcaagcac
tcctttcatcgcaagcgatccttttattgcaagcaatcctttcatcgcaa
gcgcaaaacaatcgttttaaccaaatcaatcgtttcattgcaaggattgt
atccaccaaaacgatcgtttcgtcgcaatcgatcgttaaatcttgaacaa
tccattgcaaacgatccattgagaaggatccgtcgcgaatgatccatcgc
aaaggatccgttgcaaacaatccatcaagaacgatctattgcaaacaatc
caacgggaacaattgccttttcaggtacatgtcatcgcaaacgatcattt
cttagcgactgatgatcgagtttgaacgatcgttttatcactaacaaacg
attccttttcttccattgcaatggtttcaactcaaaatgataagtacttc
acaaacgaacgttcttatcacaaatgttgttttcattcgaaacaaggttt
attttcaaacgaccttgtctcataactggatagtttgcataacaaaattg
cattgttgctttccttgattgtcttgagaaatctaagtacttaaaaatta
tagccacaactcttgtaatcagctgtcaccgtcgtaggcctctacttgta
gcaaccaccctctgaatgccctttgcagacgtagactcagatcaggcgct
gttctagggaggttgttacatttagttgtctgatgacatcatgtgttcgg
ctagattgcatctgtattcacagacacttaacactttcataggaggacca
aacttttggccaaacacattggaacaagtgaaaacaatgtgtaccatttt
acacacagacaccgcaagaatgctatcaacaacgaaacaacatatttgat
taaCATTGCTCtagtccttgttcacacagtttttattgatctccccgtgg
cattttgaattgcacttcaacccagctttgaaacatgcacatcgccctgt
acgacatgtaccacttttgcacccacatccaagatgttttccctgtccac
ctatcatcaacatggaagctgctgctgtccgttcttttatccttggcaat
ccggtccattggccacacacatcctccaatcccataactgcactagatgt
aggaatggcggtaatatagcttggatgatacagtgtatcaagaacgcctc
aatttaccagctccgtgatTGAATTCTTTTCCAgcgcaatccattgttat
tgcagggctgaaatagctcttgcactaatccacatgaagactttcaaaaa
atgaatgaaacatgtacaatccatcaggacaatgtgcaatacttgtatca
agaatgcatcgcgaggtttacacactacatctggaatgcatcgtgaggtt
tgtgggttgtgtcagcagtgtatcacaaggctgacatgacaaagagagtg
cgttgaatcgccagaatcaacgcaccacatgtagagaacacagccatcac
agacacaagaatcccctcatttacctacctcagatagatccataactaag
gtattaaccctattactttaccttatttggcctcagttctaagtCtcccc
aattggacaccagtcacgactgatccggaagtgccacaatggggacaaat
tcgcccagtgccggcactgggactttgacatgtcccagtgccggcactgg
gacggtgccaggatgggtcccaacaTAtacatacaatgattggtattaca
caccacaactttcgtaggaatattgaatttacatatccatcataatcaga
aacagaattggctacCCCTATATTGTGTATCAGCTGGTTAAGTTGTGGTA
TGTGCCTACAAAGGTAACTCATGAATATGTTATCCCACATGATAGAAGAG
aaaaaggaaagacaactgcttaatgaatatggctatgtataataaactga
aaacataggtttttaagttttgctgggcaaaggctatttgtttcttgcaa
tgctcaccagagctcatttaatttatcatcaaatgtctccacattctcaa
agaaattgatgaaaggcaccaattttgtccaaatcggtcgtttgccagtg
tcatatctgtcaaaagaataactttgtcatttttaaggttgatagttgtt
aatctgtcaaactgttagtaattagccagaacctttcacatataggttat
cattttatttccatgaaaatatcaatcatttaatcaatcacattgccata
aaggtcgtcagttgtttaactgtcaaactgttttgattggtcagtacctc
tgacaagtttgactataatttttgaaactgtgacacacggcatgcacacc
tgcccggcattattgtttactttcaacggcaaggtcaaactgacaactgg
caatcacaagcccttggatttctaccaatagggacaagaaacttttgctg
acaagatattttcaaaatcttagttgtatggaaaattgaccatctccatc
tcctcctcctcctcctcctcctcctcctcctccatctcctccatctcctc
TGTCTCGTccttctcctccttctatttttacctttgaccattacatgtat
gtcaactatggaataagcatatttacctgtaaataattaattttcagttt
gatttacatggaaagtcataatgttttgatgtttggttgcttataacatt
atatcttatttccaacatgggtatgtctctgtgcaaagtgcaagaggagc
acttgcccactaaccattatttctaaacctactaattcctctgttcgact
atgtgtcttctatgtagcttccttcaaaaagtttGTTAGCCCTTGTTACC
CGCCCATTTTTCACCCATCTATTTTTTGAGGGGTGTGAGAAATTGTGCTA
GCAATTTTTTGCACGCGcacacacgcacgcacgcacgcacgcacacacgc
acgcacgcacgcacacacgcacgcacgcacacgcacgcacacacacacgc
acacacacgcacacacacacacacacacacacgcacgcacgcacgcacac
acacacacacacacacacacacacacacacacacacacacacacacacac
acacacacacacacacacacacacacacacacacacacacacacacacac
acacacacacacacacacacacacacacacacacacacacacacacacac
acacacacacacacacacacacacacacacacacacacacacacacacac
acacacacacacacacacacacacacacacacacacacacactacacaca
cacacacacacacactaagcacacacacactaacacacactaagcacaca
cactaagcacacacacacacaagcacacacacacacaagcacacacacac
acaagcacacacacacacacacacacacacacacacacacacacacacac
acacacacacacacactaagcacacacacacacacacacacacacacaca
cacacacacacacacacacacacacacacacacacacacacacacacaca
cacacacacacacacacacacacacacacacacacacacacacaacacac
acacacacacacacacacacacaacacaacacacacacacacacacacac
acacacacacacacacacacacacacacacacacacacacacacacacac
acacaatacaatacacacacacacaaacacacacaacaacacacatacac
acatacacacacacaacacacacacatacacacacacacacacattacac
acactaagcacacacacacacacacacacacacacacacacacacacaca
cacacacacacacacacacacacacacacacacacacacacacacacaca
cacacacacacacacacacacacacacacacacacacacacacacacaca
cacacacacacacacacacacacacacacacacacacacacacacacaca
cacacacacacacacacacacacacacacacacacacacacacacacaca
cacacacacacacacacacacacacacacacacacacacacacacacaca
cacacacacacacacacacacacacacacacacacacacacacacacaca
cacacacacacacacacacacacacacacacacacacacacacacacaca
cacacacacacacacacacacacacacacacacacacacacacacacaca
cacacacacacacacacacacacacacacacacacacacacacacacaca
cacacacacacacacacacacacacacacacacacacacacacacacaca
cacacacacacacacacacacacacacacacacacacacacacacacaca
cacacacacacacacacacacacacacacacacacacacacacacacaca
cacacacacacacacacacacacacacacacacacacacacacacacaca
cacacacacacacacacactacacacacacacatacacacacacacacta
atacacacacacacacacacacacacacacacacacacattatattacac
acattacacacacacatacacaattacacactacacaacacacacattaa
gcacacacacacacacacacacacacacacacacacacacacacacacac
acacacacacacacacacacacacacacacacacacacacacacacacac
acacacacacacacacacacacacacacacacacacacacacacacacac
acacacacacacacacacacacacacacacacacacacacacacacacac
acacacacacacacacacacacacacacacacacacacacacacacacac
acacacacacacacacacacacacacacacacacacacacacacacacac
acacacacacacacacacacacCAAATTCAGATTTGAATTAGGCccaccc
ttacgggtcgacactgatgttaacaaacattccctcatttggtgtacaat
caatatatgttgacaaagtcgttttcaccctccttaccatcagacaggaa
caagaacagatttgaattatttcattagaggaactagtaataaaaacaca
cacaaattgttctttgatgtgatcactatgattttccttgggtcagatga
ttgggtggatatgtggatggtatcgtcaagatgtcgatcttgtgagaatt
tctgatgttttttgtactccatacttttcatgtgttttacacatcaaggg
aatgtcggttgatgtttggtcaacataattcaaatctgaatttgatgtgt
gtatgtgtgtttatgaccatttaaaaagatccttaatgaacctcagtgag
tgttagcgaacagtaaggatgaaaaaaatgctgatgctaacctattcaca
ccattagttttcaattttggttggaatacttatgtacaataacatcaaca
ttgacatgtaagggtggGCCttatgccgactaaacattgaccagtgttcc
cttgagattgtgcaaaacacctgaaaagtacatagtgtgaaaaaaacatc
agctattctcacaagatcgacatctcaatgataccatcttaatatccacc
caatcatccgtcccaagggaatatcatagtgaacacatcaaagaacattt
tttgtgtgttcttagtactgggtcctctgatgaaataattcaatttgtcc
atgttcctatTGTAGAacaagcctgaacacaattctcattgaattaaaac
catcataaaagcaagactgaatgatgaattggcaatcatgatccattcca
tcttccatgtccactaatgtcataacatttaagtaacatgattctggtca
agctctatcaatacagcatgacagggtcacaaaggggtgagtattaaTCA
CCAAACTAACTATCTTCATTTCTGAAAGTATTTCAACTGATGACAAAAGA
AGGTTGAATGAATAGTAAAATGACCACTTATTTAAATTGTCTCCATGGAA
AGGACGCAGGACTGCGTGGTCAGTCAGATACCTTCTCTCCCCGGTAAAAA
TCAAGGAGTAATTGCAAACCTGTAGCACATAAAAGGTGTGCAATTCTTTT
ATCAATTGATATGCTATCAATATTATGTATTTTGGATGTCATACAGGAAA
AATCAATGACCAACAACAAAATATCAGCCACCGTTCTTAGCTAGTTTGAA
TCCAAAATCAGTTCGACCTCATTTTTTCTCCCCTTTCAATCTTGTTGTCT
GAATGCCAAAACACTCTGGCAACTGGTGCAGCTGCGTGTTAtccccatct
ttttgtcatggtgcaaaaatggcactgtaattggctttccccttcctaat
ccttgtggtacaaatattgcaatgtaagattgatgattcctatgtgtctc
ctgtcataattcaaaaaactcatttgcccccaatagaaagttttggtttc
acaacatgattttgttgagagaattacttaggcctattttctgccatata
acaagcgtgcatgcaaggcatatgaaatattttcaaaggttgtactgggc
attcgaggccttgtaacctttgataacatcttatgaaaaaatacaaatat
tctttcttaataatgttcatttgtaccctctacaatcagtaggaataggt
acaaatcttacagttcaatatttgcactgtaagaaaaaccaggtatttga
ctgaagtgtatggtgcatatattgcactctcatgtgaggtaggggtagCC
ACATGCAATGGATATAatattgttatattaatgttaaaataccaccagtg
tggtagtttctgtaggctgtactaagtcccatacaagacttacaattctg
tctccaaataccatgatattcaggttatttgaatcctactttggtgatca
caacagttgacttaccgcTGCTATGACTCAACTGATGACTGAAAATATCA
GAAATCTGTTTCATCAAAATATTGTCCTTTCCTTGGAAATCACCCACATA
AAACACCCACAAAAAAACCAAACaatcatggctccacactgccacctaca
tcaacaatacagcaattgtcagccccaacagtgacaacctgtggctgttg
tctatgcatttgcggaggccttTCTCCATGGTGATGCCCCTGTCCCCTTT
GCTCAACAACTGCAAGATCTTCCCCCCCCCCCCCAATGACAATAATCACA
AAAATAAAGCAAAAAATGCTCCTCACCCCCCACCACAGCAAGTTGTCCCT
TATCTTGTCCAGCAACAGCCCCACCAAAAAGCAAACAGTGAGTCACACTG
TGAACTAATTCTCACTGATAGGTACCATCCCTCCATCAGTGAGTTCATGA
AGTGGCCTGATGGGGTAGATTATGCTTgcaagcatgaattttcaagagat
cggttgattgggaacagaggggatgaattctgccactggtgcaagagttg
catgtacagcaaccccatggcaaatgagacagtagttcctccactactct
tcttcctccattctgtacttgcatggaagagggcagtgagctgcttcatg
gccataagcaacatccagtggaatggtgttactgagcaaattaacccact
taatcagttgcaatggcccatctaatcaaagcaatgagaaggtttcagag
acagcaacgcaatgtgtcctctcaagtgtgttgacctctaactccacagg
agtatgatgcaacaactgaagcctgctcaaaattaggcaacaaggagctG
TTTCAACTCCTGACACAgtttgaaggagtagtgctgtttgcaatcaaaag
gtacatctgttgtcacctcaagttatccacttacgacatgaattgtctga
tgcaagtgccgagggggacgtcaacttggaattctcaaatgctaattggc
gagattgaataacaaccactcttgctttgcaaacagaccAGCAAAGAGTC
TTTGCTTCACATCTCCTGGCTCTCCTGTCACAGCTGCTCTGAATGTAAGG
GGTGAAATAGTGGCACCGTGTCCtcctgctcctcttcaaatgcttgctgc
aaaggtctctgattgcccaaggtctttacatgacttgtggttggaaaatg
aactagggtttagtgggaagaaggcttcaaaagacttcactgagaagaag
agaggggatataagtactggtattacaagaggaatatgctgtgggttgga
gtttgtgagatgcttagggggggggttactgctgcatatgcatgtgatca
aatgaactctgtttatgggtccagactgtcagtaaccaagatgcttaaTG
taaaaccatactagtggatattatttttcctttgatgacaacttttaata
gactttatctatagtaaaatattattcaaacatatcacagcagtgagaca
tgtcaccgtaaacaagaacaaggcatgtcacattcctaagttgaagtttg
tttggttttccaatgaatagaaatttgtaggggacaagtcaaagacaacc
accaggcagccactatcattagagtttgcatccaccaagcaagatcaatc
caccaagcaagatagaagaaacatggccaaataagaagagtgatgacatc
atgtgATGctaggttgcaaagtccggcggaattccggcggaattacacgt
tactccggaatatttgctacttttgacagtaacgtgattactgtgatcgc
gagattactgagaaagacttactttaatactttgctcaatacttaaggac
tgtgatgccatgacgtcacaaaataaggctcattttgacaaaatttacag
aaatatttcagaaactgactggaactactgcagtaactctgattggttac
tggttactgtgttttttggacagtaaccaaaatcagaatttgcaacctag
gtgtgatggtcaagtgcagagcagaggaaagagtgacagatgagaggtga
atgcatgtatactttttggtgatattgccagaagcatgaacaagaaactc
tcatgactaatttcttacatcaaattctttaatggtgggatcaagaaggt
ttctgtgaacaggtgatccaagaattagaaggtccaaaaattatatgaac
ccttctcatgaccaaagaattaagaaaacaaagacagagttgggcataga
catgttgcatcatcatacactgaacaccgacaccagcccttcctgaccct
tgtggatgacttggttctttttatgttgaagaatgattgaagcagacaag
actgctgcttttaaaatatcattatttgactaactacttctcatcaaaca
tgatgcatatcatgagttagtctatatttcaaattgtcatcaaatgaaaa
atctcctcatgtgatcttacatgcacaatacactcttgtcattaacactt
gttatctgacaaaattttaggtgtaagtcataaaaaggggagtctctctg
tcacattgaggtgaacaacttcctttgcttgtggttccgttgtggttcat
atccatgtgacacagagactccctctttgatgacttacatctaatttttt
aaagaaaagtagtgtcgatgacaagagtgatattatttagagaaaTGATT
TGTGAGAAAAATGGGGGAATTCAGAGTTGATAGCTAGAAGTGATTAGTTA
AAGTAAGGTCAATATTGATTTCTAGCGGAGtgctttttcaaaaactacta
gatcctaaatggctataaaatttattatgtttctaaacttagtgatacta
acacaaggtggtatgatatttatataatatgttcatattaattgttaaaa
tataccaatgtagtatttttatttctgattaccagttcccattgcatcac
tatctacttttttaaatatgcaccccatgtttgatgatagaaacaaaagc
acccagttacttatgtagtggcaggagtgacgttatcttccaaaattagc
agctagttatgtagcatggaatatctgtctgtcacaatggaaaatctagc
ttgcctcTCTGGACCTTGAATTGCTATACGGTGTATTGACACATGTAGTA
TAATAATAATCTGTTATAAGGCACATTCAACAATACACCTGACCTcatca
ccacaccatggcattattgccgccatcataggtgaacccaataccttagc
ccccaggctgaatcttattctgccacaaacactgccctgctaccaacaac
acgaagacaggcacaaggtaaaaatctgacattttcccaaattttctatt
atgttatgaatgttgctttcaattaattacttctgcaacgactgtgctgt
ggttgatatcttggttcacagactgaatctgtcaccactgttggggtttt
gctgttgttcggaaaagaacatgacaggggttgtgagcaaaagtcaagaa
ataatgtataacacactatttactttgactttttggattaccttcttatg
caccaacaacaaactttgacttgttggattaccttcttatgcatcaacga
caaagtggtcgcatgttgatatctcagcatcttactaaatcaggcacagc
ttctgccaccgccactgcaccatacaccatgccatcctgaacaacaaaaa
caaacaggtgatgtgagtgcaaggataacaaaatttattttcttttttct
ttgttatgaaatgtttatgccatggaaagcttatgttctgacactatggc
taatgtatcattatcccagactgaatttggaagctccatctttttcccga
caaacacaacaagaacaagcaccttataatggggtgagatgaaagatcct
tcccattttatgcattttttatcagcagctcataacttttttcaattcct
aacccccctccatgaaacgtgaaatcctaacccctataagaaagagtatg
aaaattccacctgtgtcctcctcacaAACCATTGggtaggctttggcatg
actgttagcaaggggcagggcaggacaaatattgataggttttctgattt
cattggaatggttctagatgacttgaatcaaaattgctctgaatgtcaat
ttgtcttcgctatggacaaccttgatcttgatgcccacaacaatcctcgc
attcaggcaatgattcttgtttattgtcatagcattatctatcgtgcatc
atactgaccagtcaatggagcaacagaatctgttttcaagatgattcact
cctatctaggtactctaatcaaatacaagatttggagttgttgaaaaatc
gtctcatcctcattattggccaaatgcaaaatttccataagtactttatt
catgttgggtttaaactctaaccgaaatactttgtgctatacaactatat
ggctattacttctgtaattacttattgcagtgggaatagttttcggcatg
atcaatttcatattctcaatcatgtcttgttaccaagcaacaaaatcatc
aagtgcagacagaaccaattggtcattttttacaatttattaatagagat
ttgtgcaagcttttttgatggcggggtcaatggttctcctttgcttgtga
accttttaagacatttcaatcgggtcctatccagcatggtgggttgtgta
ttgtgactgatacgctgggctcattgttgtttttgtccacaccaattgat
tcttcagcaatactgttgatgttctccattgagGACCGACGCTTATGGAT
TCTCACTCGCACTTGCAAAAGAAATTGAAAACATCAAGTCGCAATATATT
CCAATTTTGTGAAGAGATTTCATCGACATGTAAAAATTTAATGACCACAA
TCAATTTTACGCTCGAGCAGGCCGTCGAGAAAATAAACAATGCGGCAGTT
AAATTCCAAACCGACATTACCCAGCGCGTAGATACCTGCTCTGCACAATT
CCCACCCATCTATTCCCAATTAAAAGAGTTGACAAATCTATTCAGAAGCT
ACAAGACTGAGCTGAAAAACTTAGAAGAGAGAAACGAAGCGGAGAAACGA
AGCGTATCGATACTTTGCTCGACCGAACAGATGAGCTAGAAAAACGAATA
CATATAATGGAGTAACTCTCCGGAATAATTCGATTCAAATCACGACCATG
ATGGAAGAGCGATCAAAAACAAATGATGCAATGAAACACCTATATGAACT
GATCTCGACTAATGATGCAAGACGAAATGAGGAAACAAAAGTGCTTCGCG
ACATAATGGATCACTTCGGCGATGAATTGCTCAAAACAAAAGTGATGCCG
GGCCACGCGCAAGTTCGATGCGAAAATCTCGAGAAGGAGCTGGCGAATAA
AACCCACGAACTTTCATACTTCCAAGAAACGTCACAGTCAGAAAATGAAA
CGGTTCGCGAAACGATAAACTTCCGTGGCATCAAGCAAACGAATATGGAC
CGCATAGTGAGAGTTGGACATGCCTACGAAAATCACGAGAAAGAGAAAAA
CTATGTGACTGGCATCAATGTCACGGCCACGATGATATCAGTTTCTGGAC
TGCCGATGAAGTTGACAGGGGAAATACAAAAGCGTGTCGAACAGATTGAT
GTTCTGGCAGAAATTGCCTCCTTTGCCCACGACTATGGGAACTGGGTTGC
TTACCAAGCTGACCACGAATCACTCTTCGATTGTGAAGGGACCAGTCAAG
ACGAACACAACTATGCAGAAGATGACAGAATTGCTCGAAGTAAAAGTAGT
CTCCTGAACGAGCTCAAGTCGAAGTTGTCGGCAGAGTTGGAACGTGCTGC
CTACCGTGGAGTTCTTGACTCCACAGATGGCTCGACACATGGTTTAGGTT
TGATATGGGAGGAACGGGATataaatattatgcgatcccttcttcatggg
atcgtgggattcgatttattggagggacgtcgacattgtgtGTAGATTTA
AAAAAACcttttccgaagcagggaagtcaatcacatctaaccctttacta
aaaatatgtataaaattctccaaactcacggaggaatcaatacaccttcc
ctttggcagcagagatgcggcgccattccggaaaccatggtgtccttcct
ccctccaaacttagagacaacacactttacacacctaacttacacaccat
ctcgtcctcctcctcctctagaaccatcgacgccttgactacactcaaat
ccatcgtgatttcgcgattctacaccgattcgcagtttactacgtggctA
CTGCACGAGTTTCTCCCACCCTTTGCATCAGCCACCATCTCCGCAACCTC
TACACCCCTTAATAACTTCGATCCACACCGTTTCTCCTTAAAAACTCGAG
AGTTCTCCTCGTATATGATGCCTACGGTGGCACCCGACTCCACCGATGTT
GCGATGGGGGAAACAtcgcctcctcgaatggcaggaagcaagcgggctgc
ggtcaacttcgcctgccatcactcctcctggcgtaggagctgttcagaac
aatgctctatcaaacacagatgccgacgactgcaacaccgaactaaagcc
ggcccgtttggaagataaattcgaggcacctccgaagaagaaggcatcGT
CCTCGACGGACGCCTTCCTTGTGCTACAACATCCCAACGATATGCTGGAC
GATCTGGATGATGCTattgatctcacggataaaaaagtctacgaggagct
cctcagtgagccgaagccaccttcatcaggtgaatgtcttgcatacacgt
tcgataatgaggacgacttcacgaaacagcacatctacacactgaatggc
ctcaaactcgaagaactgatgcggcaaaagaccttgcgatgcaagcagca
agaccgctcgcaggcccaccctaaatggggaccatttagattgcagaaca
tggataactccggtgatatggaaattgtcaatagcaaaggcaaaaaggca
ttgtatttcaagcctgaagacttctccatctctacgggcgagctttcctt
ccaagttgacgacacagttacatacaccctgctatgctacgtgggcccga
aagccatagccttacaagtttccactgctcgacgcaaaaacagaacactt
cgtgatgacaacggaccgtttcttctctctcgtaatgcttacaattcgaa
attgatagatgtctccaaatcggatggggtattccatacgttcgacccac
tacatactcctcgcccttcagatgaggattggatccctgtcggccaacaa
ggtgcatcagcgctcaagaacagagtaagcttTTGTCTGGAGGCCAAGGA
GAAATCGAGCAAACAAAAACGCTCCTCTAATCAGTACGGTGCACTTTCGG
AGGTTGATCCCTCGGATCTGGCGAACTCTAGTAAACCTAAGAGCAGGAAG
TCTTCTGGCACAAAGCGTTGACAAAGCGAACGTCCTCTACGTCAGCCAAC
GCCGAGGATGATGAGGACAACGCCTCGGAGTCACGGGAGGACTCTTCTCA
GGACACGAGTGATAAGGACCCTGACGATGGCTCGGGAGAGGATAATGACG
ACGAAGATATGGACGATGCCTCAAGTGAGAAGGAAGGTGACAAAAAGCCC
TCTGGTGACGAGACGGGGTTAGACTCTGACACGCCGATCATACAGGAACC
TCGGgaaccggtggaaattcacataacaccacatgttcaggaatggtatg
acgatgagtctgatggggaagcggcgaagtcaggggatgaaaagactcct
ccaaagctgaatttgaaagatatagcaccaactccatcggttgccaccac
ctcttccaacacagccttttcctcgctgtcccaagatcgctctctcatta
tagatcccaacagtggccagcacttgctgtcatttgaaatacagctacaa
cctggtaaagagcatctaacggtacttctagacgaaacaaaacggcttct
agattatgtccaggagcttgaccccacagcacgcttcatctcgaaagaca
ttgattcagacaataagccttaccctgatttgacgtcatctaagaacccg
cattggcctaataacttcgttaacgctcaacactggtttcaagtcccagg
cggttttgtttttactcagcctccagtcacagaaaagcaattgcaggctc
gcctggagaccagacgcaacaggtacagggcaaatgacagtggtagtaaa
aggaggaaatcgaagaaaagtggaggtgaagaggacaaaggccccacgtc
aatttacgcgatcatcaacctgtacactgctcttcccaagatctcgacta
tcatagaggctatgaacatcgacctgcgccgttataacgctcgggtatta
ctaaagcctcttcaagtatgggagtcgcattccaaaaagatgctctgtgg
ggtgcataatggactgtgcatcgagggagtcaaacagttactcatgcatc
gcctaaaagaaatggagaaaaagctctgccgccacgggaaaatggatacc
ctcgaatggtatgattcaccattgcctgcgataaatgtcaccacacgcac
cattcgcgaactgaagctgcctgatgataaagaggagagggcccgcctct
ccttcgattcctttcctcggtcaagtaaattcgcttattttctggaggct
agcgacgctgcgtggaatcgactggatccactcttatctattatggtgga
tactaacgatttgtctcaaacgcttggaccgtccgctttcatcatggacg
tacctgggaatgtggtgaccatggacagaactagagcacaccataaacat
ggtagaatccacatgggttataatatcgcgtcgacaatcctagagtgcgg
agaggtacaactcttcgacacgaagtcaaggtgaaaatgcaaccaatcac
aaccccaccggtgaaactctacagccaaagcctccatacgccaagaccac
acaccggaaggaactacaacggatacgattcaatgagaagcaaatctttc
acaccgcagttatgacctgcagaggcccggaaacgggaatatctagcatc
gtagttgcctatgatcctcatgatcctctctaccgcgaaaagtatgcctt
cgcagagaggacagtagcaaacctggcttgcttcatgcaccactggctgc
tacagtgtgggtactgcgagagtacgcgcgacacgccttatgcgctcctt
tacatagaaaaggcgcaacttgctccccagtcgccttgggaccctgtcac
ccttacagcgacatcgcattttgccggaaagccgacacttttctcagaga
taatgcacactacgacccatacctccgtaagcagatgctgtctggacagg
agcagagtaacacgtttgtcgacatgtccgacaccgtcgcaaacgactcc
tcaaggaattgggttataacccagacctaaaagccgggatatagggagca
gggtgagtggtgcttctgcacttacgggtgacggtgacaccactggtgct
tctaccgtgaactccgaggcaacggcaaatcgggtgctaaaggccaaaga
ctacgcgttacaacttgcagactccaaagcgaggaatgccgaacaagccg
cagaaatcaacgcactgaaaattcaaatgcaacaactgacgaaaatgttg
gctggcattaaccagctggttcccccccaccttagtggaagcggagctgc
ccccgcccaggatgagggaggaggtgcagctccgcaggggacataaggtc
catgcgacccccatctctgacgggtactaggagatggggcaccaaccggt
acctacactcggttcgaccctttagctcaggcgggatcgaatcgagacaa
tgcgagcctggccactggatcttgggttggagacaccagtgaacttgggg
acaaccAGTCAGCACCTATGGGGAGGACCGCTGACATAAGGGGCGCTCGA
ACGACCCCAGCACAAATATCAAATCAAATTAGGAATCAGGGGACAAATCG
AGGGAGCAACAGAAGGGCAAAAAGCCAACGGAGGCAAGACCGATGGCGCC
AGGCACAAGCATCAGTGGAACAAAAGAGAAAATACAGGGCGTTCCTTCAA
GGCTACAGATCGCTCCAATCCAAGTGCACCCCAACTGATGCCGACATAGA
AAGGATGGTCGGAAGCGCCATTTACCGGAGGACTATAACTTTCTTTCACA
AGAGGATTATCAAGAACCTGACTCCTCAGTCCCGGTCCATGTagcggaga
cagataggagggaaatggagcagcttgttcaccttcttcaagatggcggc
gccggttacatgccaaggaagaaaaggagcgggtgggttcgcatcatgtt
cgaaaattggaatagtctgggaatttttactcacggttggaaaatggatc
gattaaatcaattagttaaggacttacaagttgacgtagttgccggctgt
gagagtcaatgtcattggggccttgtaccagccaataaacagttttccca
gataatctgccccacggcgcccacctcaggcatagcggccaacaatgtaa
cagaggttattaaccgggatcaaatgggcggcacggcagtcacagccata
gggcgtctgagtgatgtggtgacagcggtgggctgtgatgttactggcct
gggaagatggtcatggatcagggtaggtacagcattgcggagcactagag
tcgtgtgtgggtacatgccgtgcaaaccggggaggtcggccagaggtcat
acagtgtgggagcaacacttgcggtatttccagtcaagaggggactttcg
ctatccgtctacaatctttgttgatgatctagccaaccaactcgccgaat
ggcgaagggacgggatgaagtgatggtgtgcatagatgcgaaccaggacg
tgtactccggtcctttggcagtaaggctggcacgcccagatattaatctt
cactgcatcatggaaccagcactaggcggcgggtcccaaactcgcactcg
cgtggcacagggaagatttctacgatatttgggagccctgggctagagga
aggacatgcgatgtgctacccacactggtatggtgtgggtgaccaccgcg
tcttcctcctagaggtttcggcatcgtcgatgtttggcgggattatccta
ccattgcaaggcctaagtctcgctctctgacaacaaaaataacacgcatt
cgaaggaaatactgccagactttagctgagctatccgaaagacacaaaat
ggaggaaaaactagaactagttaagacattagccggccagagctccacgg
acatcgcaagtcggtttcacaacaggtgggacaaggaaatgggagagcac
atgagacactcgaaaaggtatgcacgaagtttaagagttgcgcgatcgaa
tttagtcccacagtaggccaatggctgcgtcgtagggcagtcctcaaatg
gctgctacgttggcacgagggaaaggtgccagacacgaggaatatgtgtc
gggcagcacgaAGGGCAAATATACTGGACCCCCTACGACTCAGCGCAGCA
GACGTGAAaacacgacttcgggcgtgcctagatcatctattcgaactgaa
gaaggatgctcccgctctgaggcgcaaacatctacaatggagactacagg
tagcgaaacaacaagaggatgacgaagcctccactgaggtactcagaatt
atacgcagagaagccagccggcagcgacaacggaatatcaataaagtagt
caaagatccgcgtggtcgatccgtactcagtgtgggggtgACAACCGGGA
CGGAAGTGAGTACTTACACGGAACAACACGAgtagaaacggtctgcggcg
aacatcttggcgaacgcttctccctcggaaaagcgagctcccctctctgc
cgccgctctgagagatgaaataggagtactgggggacactgaagcagcca
aagcgtatcttagagaacgactatacctactcagacaaatgggatgcgtc
caccgttgacctcctcaaagcgtgtgcgaaattacgtctcgaatgcgacg
acctagctaccactgaatactatgtcactcaggatgacttcattgatttc
tgggccacatcgaaggaatctacttcatcttcaaaaagtgggaggcactt
cggccattatagggccattactgaagatgaatctcttgtgtcgctccacg
tcaccagcattaatttggcagcagggaggggacgaccattggatcgctgg
cgagaaggtgtgacagttctcctcgaaaaagtggcagggaataatcgcat
cgataaattacgggcgatctgcctacttgaggcggattttaactggtggc
tgaaggtgcattttgcccgccgtatgacacatagaatgcgtacgtccggg
agtgctgccagtggaacagggtgctacatccggcaaaacggcgttagact
cgtcgatgtccaaacagttctttttcgatcaagcaaatgttctgcatcaa
acagtagccgtgaccagcacggatgcagcaaactgttacgacgcagttaa
tcatactgccatcagcatggcattacaggcgatgcatgtcccccttatgg
tggtgaaatgctacctactgtggatccagacgatgaaattcttccttaaa
actggctttgggatggccaaacagagttacggagggaccgtcgccgaccc
ttatatgggattaacccagggtagtggtgcttctcctgcggcctggacag
ccataagcacggttatgttgagtgcctataaaactaaggggcatggagca
tacttcgtctctgcgtggacaggaatttgtctgagtattgcagcccttct
gtatgttgacgacacagatctactgcacatgaatactgcgcaagaatcag
acgaagacttctttggaaaggtcgtggatgggactgcctactgggcaagg
ctgttgcaatcgactggtggtaatctgaagccagaaaagtgttattggta
ctttatggcatacaagtttgtgaaaggagtcgcgatactgaggccagcca
aggagatgagtcggtacgctttacgtataccacagcccgggcgcaagcgt
ggctattgaacttaaagacccctctgaggcgtcggaagtcttgggagtat
ggtcgtccccaacaggtactagcacttcgcaacttgaccacatgatcgga
aaaggcaggaaatggagcacccgggtactccgcagcactctcaggccatc
tgaggtctggcatagcttcacaactcaagcccttccgtcggtcagatacg
gactcattgcactgatggcctcgccgcgggacctcgatgatgctttctcg
gcctggtattatacgctattgccagcgctaggagttaataggagtattac
taaagcctggcgaactctaccagttaaataccaaggtttagggctacctc
aaatgtctcgaaaagctcgctatttcgcttcaatatctccaacggcattg
gggcaggagctccacgatggggacaatcttacgggcgaattttgaacttg
tccagattgatatagggttaagtggaaattttctttgcagagactataaa
aaatttcagaaattagctacacatacatggttcaagacgctatgggagta
cctgcaccggtatggcgtaaagctggaactaagcggtgtcgacgtaccgc
ttatccggcagcgtgatagagtgctgatggaagaggtcattgacctcatt
cctccccaccaatggccgagctttaacagggcgcgaaagtattacaaggt
ttactttgtgtctcaactgacgctgtgtgacggtattacagtagatccaa
gcaagctaggaaaagaaaatagtgtggtgcagcaatcgtccatgagattt
ccgctggagaaaccaaccaaggcagacctggaggtatggagagacacgat
ctcactgatcacatctcgcacgtttagactgtcgccacggctgggaaagc
atatacggcctccgtgcgataCTGTCTGCTGGATGACGGATGCGGCGAAT
ACTTTATTGGTTAGAAAGGAAGGCGATTCTAAGGAAACAGTATACGTGCC
TGTGCAGACAAGATATTCCACACGTGGGCGGCAACAGTACCGACAATCGA
CGGTAGAGGCCAACACATCTGAATGCAGATACTACGCTTCTGTCATCGAG
GCTTCTAAGACACTGATCTCCTTACACTCGCAGTCCTTAATGATGTGTCG
AGAGGAACCCCTACAAGTCCACTCGCTTCGACAAGCTTTGTCTCAGATGG
GAGAATGTCAATTCCTCAACggactctcgatcactggagacgggcagtgg
ctcttggaggcgtatgcgatgggtacactcttagcctgccacgatggatc
ttacatgccagagcatgatgatacgcggtgctccgcggcagtgatccttc
tctgcaggatcaccggttcgatatgtaccatcacatattgtgagacatca
acagcggaggtggcgtcgaattatcggggtgaactgataggtggggtcgc
aataacagcagccctcctcgcgttacaagcaagtacggaggtggcgccaa
cgacacgatttttgatatactgtgacaacatgggcgtcgtcggacacagg
aataggagatacaagccacttccagagaagcaaccacaaactgaccttat
cttactactacgccacaatctagaccgtctttctctcaaggtagaatatg
tccacgtttacagccaccttgatgagcacacacagttcaaccaattaacg
ctgccgcagcagttaaatgtgattgcagacaaggtagcgaaggagtgcct
tttggacggcattgctagatttacacgatacggacccacttacccagacg
agcccattcgagtttggatagatggtaagaaagtaacttcctctgttcgg
tccacattgtatgatgtatggggctccataacggcacgaagcctgttgca
caaacggaagatggtcggcaacatggactatcaccgaagttgcgtgggcg
gccgttggtaaggcaatgctagcctacccacagatgtacactctatgggt
cactaagcatgtgtctggtttcaacgggacaaataggcacctgtcacgca
tagataacagtatagtcaacaggtgtccgtgctgtggggaggcagatgag
tccacggcacacatcacccgctgccttaatccggggagacaaagagtgtt
ccaacagtcagtagacacgatgttggattggatggaagaatctcactgtg
atcagaacctgattgagtgtctggaagaatacctgctacgtagagggagg
cgctctatgcggaacattgcacgaggtctgccacatcttaatgcatgggc
agacgaaatggacattctcgggtgggacaacttcatggaaggaagaattg
ggaacactatctttgtcatgcagaaggaatggcttaaacactccggctcc
cggcgacacatcaattcttggtctacagagtttatccaccatgtattagg
aattactcataaacagtggatctttcgaaatatgagaacacacatctgcc
tactagatgggaaaactgcgaccgaacataacgacatcatggaacaggtt
ggacaattgttattcactgacccgcgattacttctcccggaacaccgtta
cctccttgatctagatttcaccgagcttgggtctggctccacgaccaacc
gacaatactggatagctaccctCACGTCTGCGCTCGAAGCTAGTCGGCAC
TCAAGGATAGGGGACAGGCCCAATACAAACATACCAGGCCGCCGACTTCC
GTAACACTTTATACTAacctgcttagcccacctttgggctgattaagccc
tctggggtatgaaagaagagagaccttctccttatggcacatttgccgtt
gctctgcttagccggaaaagaaagactgtttgtccgtgcatattgttgta
tactatagattaaccgcacgatttactaagggatatttgatatttGTGTG
TAGATTTAAAAAAATTGGGGGGGACGGGGGAGAAGCTgggagacgacaac
gataatgaagagatctcccacacgaatgcgtcaatactttaaggtactat
acttgaaaacgtatattattacataagagtaacctgtcgcttcctaataa
tttaagcgctctgtctacatctaatgatgcatgtcttcgtagacacagag
tgtgcagtacgtatattctgagagagacgagcacttcgaagtgaattgaa
CGATACAGAAACCCTCAGCAGCCATCTGCAACCATACAGCAACCATAGAG
CAACCGTACAGCTCTAGAGAGATACAGCTCCGTTGGACCAAAAAAACCAT
CCGAATGGGCTATCTGATCGGATCGCGCGCATGCCATTGACGACACAACA
ACGGAAGGCGCGACGCAAAGAAAAGAACGCGACAAGAGTGACTTCACAGC
AGAAAAATAGCAGCACTCTATACCATGTCGTCTCTTAATGTACTCCGATG
TCTAACATTGTTCAGTGCAATTTCTTATGGTCAACCCTTTCAATATCAAG
TGAGACAAGCTATGAAAGACAAGCAGTCAATACATAGACTACACGAGCTT
TCGCGAGTTACGGGTATGGATCAACCTAGTAAAAAAAGAAATCCAGCGAA
CAAACGGCAGGCCATTAAATGGATCGTTCAGGGAGTTGAAAAATGCTTGG
CCGATCAAGAATTGCCTCTCCCCCCCACCAACATCACTTGCAATCGGTTC
AGGAAGAACAATGCAGAAAAATTATATACTTACAGAAGAAGGGAGGACGC
ATCATTGGTTGATGCTTTGTACCTTCTTGCAAATGCGAAGTCTCAAAAAG
AGGTTACTAATGCGGGCATAGCAATTCATGGTCTCATGGGGGGGGAAGGT
TCAAGTTTATCTGAAAACTTTCCAATAGAAGTTACTGAGCGTGTGATCAA
GGCCACGGCATCGACCGGTCTTATTTCGCTATCATTAGATCTGTTGAGGC
GTCTGTTGCAATGCGACGCTTTCCCATCATCAATGGCGTATACTGCTGTG
ATTAATGCTTTGCGAAAGCATGGACGAATATTTCAAATAGAGGAAATACT
AACGGAACTGGGAAGCTCCTACAGAAGGATCCAAAATTTGCAACTCAAAA
GTCTTGGAAACTCAGTGGCAATTGCAAACGTCGCTGCCGGCGTAGACATC
GTCGCATTCAATGCTTTCGTAGCCTCTCTGTGTGACGCAGCAGTGAACGA
AGTGCCTTTCATCGAAAGTTCAAGTATTGAAACAGACAATCTTGACATGG
AAAGTTTTGATTGGACTTTTTTCAACGACAACAACTCGACGGCAGTCACG
TCCCCGTCTGAGAAGTATTTGTACAAAGCTCTCAATCTATTGAGAGGCAA
CACGGCTCGAACACGCTTCGCGCTTCAAGAAGACCCAGACATTTATTCCT
ATAATACTCTTCTTGCAGCTACCGCCAAATGCTCTAGGTTGGTTGTATCT
AACGAGCTATGTCAGTGCATTGTCGAATCGTGTTTAAGAGGGATGAAACA
GCGAGGAATACAACCGGATGTGTTTACTTACAATGCACGAATCGACGTAG
CTCTTAGAGCTGGTACTTCTGAAAACGGTCTAAGAAAGGAAAGCGAAGCA
ATAAGACTTATTGATGAAGTCATTTCTGATCCTCGCATAAATATTGATCG
TTACACAATCAACCATGCCCTTGTTCCGTTTTTGAGAGCAGGGCGTGGCG
ATGAGGTTATGAATATGCTTATGAGCTTCTTCAAAACAAACGAAAATAAT
AGCAAACTTGCGTCTTCGGCGTTTGAAGCATTCTTGAATACTCTGGTGAA
AAATGAAGAAGTAGACTTTGCCAGAGAATTATTGGAGACATTTTTCCTTC
CATTGCACTCTCGACGTATTCAATTGTCGCAAAGAGTACGTGTGGTGAGG
AAAGAGCCAGGTCTGGTGGACATGGATGGACATAATCATGTCTACACGAC
CAATCATCTCATTTCACCAACTACTCGTCACTTTAACATGTTGTTTGGAG
GATACAGCAAAGCATATCGATTAGTAGCATCGTGCCGTCGAGGAGCCGAC
TCTGCATTCTATGGCGGATCTGATCTATCAAGTGATTTACTCATTTCTCT
AAGGCAAAAGGCGTATAGCCTTCTTGATTCAATGTTAGAGATTGGTGTAC
TTGTTGATGGATTCTCTGTGTCATCTCTGATGACATTCCCTTCATCATCT
AGTAATATCACCTTGTTGTTGAAACGGTAAGTAATCTTGCGTACTCATGG
GGAATTTCATCTAATGATGTAATGTAACTCTTTGTAATTGTGTCCGTTTT
TTGCAGTACTGAGCGTGAGATACGTTCGGAATTGAGCCCTGCCGCCTATC
GCTCGATCATTTCAGCCTATGGTAAAGCCGAAGATGTATCTTCTGCGTGT
TGGATGTTTTTTGACGAGATGGCACGAGCTTGCGAGAAGCGAGGAATGAA
TGTTGAGAGCTGGAATGTATTGTTGGGAGCTCTTGCACATGAGCGCAGCG
AAGAAAATAGACAAACCCTATTGGACCCTTTTAGCTCGGCAGCTGCGCAA
CGAAATGGTAATCGAGAATCTTCTGATGCACAATATCTTGAGTCAAATCC
TATCTTTTCTCTCGTATATGGGAAGACTTGTGTTGATGCGTCGTTGAGCA
TCCTTGGCGCAATGCGGAGTCGACGCTCTTTCCTATCGAGCTCAGGAATA
TGGTATATCCCAAAGCCAAACTCTCAAACATATTGCCAGGTTGCAACTGT
CATTTCTCGGTCAGGAAATCGTGTATCGAATTCTGTTCTTGCAAATGAAC
TATTCCGCTGCGCCAAAGAGGATGGAGTTTCCGCAGATGGGAGATTTCTA
AATGCTGCTCTGAGGTGTTTTGGTGATGATATAGACTCTGCGATCAAGGC
GTGGAAAAGTGGAATAGGGACTGCTGCTCTAGGCATCAGTTCTGGTGCAC
GTAATGAATATTCGTGTGTCAAACATCGTGCAAACTTATCGGCAGCCTAC
AATGGTCTGATGCATGTTTGTGGTAGAGCAAATCGCCCCGATGTCGCGCT
TAGATTGTGTTATGCTATGTCCAAAGCTGGTATTGAACCTACGTAAGTGC
CGCACTGAGCTCATGCTTTGTGATGTCCAGGGGTGGTACTGAGAGCAAAT
TGACACTGACCAAATGTAATGCATTGCTGATCATCAACATTAACACAGTG
AAGCCAACTTGAATTCTTACTATGGAGGGAAGAGGATCGCAATGAACGGA
AGCGATGGCAGGCGAAGGTTAGATTTGAAGAACCAGTTTGAGTCGCTGCT
TACTGTTGAATGCACAAAATACAACACAAATGACAGAAGACGCGCCGGTG
ACAAGAAGATCCGAATCATTCTATCTTAATGTTGCGCTATCATGCTACAA
TTGAAAAGCACCTTTTTCCACAATATCAGCCATTTGGGACAGTGGCCTGA
CAGTGGCGGAAAACACCGCTGCTTTTGGATGCTGCACACCGATAGAGTGG
AAGGAGACACAGGAAAACCTGCAGCACAACGAGATACGAGATTACGTTAC
ATACAACTTAATCAGTACATTTCTACTATGCCCTTTATGCTATCGGGATC
TGAGATCTAGAGAGGTTTGGTATTGTATTGTACGTTCCAACTTAGACTCC
CATAAGTGTAGCAGCCTTGGACCTAGGTAGTTGTCAATGTTACAGTGTTG
TATGATTCGTAAATTCCTCATGCAAGGAGACACAGTGCTTTGCCAAGCAG
AACCTGGCTAACTTGGCATGTATCTTCTATCATTGGTTGCAGGAAGAAGG
GCGCCATGAGAGTATTGTTAAGCCGTTAGTGTCTTCTTTTTATAACAAAA
GCCATGTCACTGCAATTGACTCTAGATGGGATTTTAGCAAACAAATGATC
TCAAGGTTTGCAGTGGAATCACACATATGACTAAAAGATAAAGTCCATCT
TGATCCCAATGTCAATCAAGCCTTTTCACCCTCAGTATTTAAATGAAGTG
CGGACCTTGCTTCTGTCCAAGTTAAACTTCAAAGAAAATCAGGCACCAGT
TGACATGTAAGTCAACCCTTTGCCATAACTGGTAATGACCAATCTTTTGG
TGCAAGATCCCTTTGATCAAAATGTCAGAAGAATTGGTCATTGTATGGAC
ATCTGATATGACAATTTGTTTGCCAAAAGCCATCAGTGCATGGGTGAATC
AAGCTGCCATGATAGCCATGATGCAGAAGCAGCCCGCAAGACTCCCTGCA
ATGCAGGGTCTATAGTTAAAAGACATTATAATGGAACAATGAGGAAATTG
TGGGTCCTCTAATGCACAGGAGGACCAATGAGTCAACATGGGTGCATGTC
TTTCTTGGTGTCAGAAGGCATTTGGCAAAAGATGCCACAATGCTCTCTTA
TGACTGCAACAATGCACATAGACTCTCCCATGAAGTAAAACAAACATCTA
GACAGAGTATCAGCAATGCACCTTTTTCTAAAGTGGTTGCATTCACAAGG
TGCAGTGTTTGGCACTTGGCAAGAATGATGTGCTCACATCAAACCAAGTA
TTTGGAGGCCCCAATAGTGGTGATCATGATCACAACTTGACAATTAACAA
TGCTTTGCAACAAGATTCTCATGATGAGGGTACTTTATTCCCAAGCAAGG
TCAATTTAGAGCTAGTTGAGGTGTCTTCCTGGGAGGAGATGAAGATGAAC
ATTGGGTCATAAAAAGCAAAAAACTTTCAATAGCACCATTATGTAGGGAT
CTGTGACCATCCACAAAAGCAGCTACAAGCAGCCCCCAAAGGACTTATCA
TCAACCTTGTGCCTAGCAGAGAGACAGAGAATTCCAAAGTCTACTAAGAG
GAGACATGATAGATTCCTTAATTGCACCCCAAAACACCACAAACATTTGG
CAATACCTGAAAACTCACTGTGTTACTGCACCAGGGAACAGCAAGACATA
ATGGAAGTGTTAGTCTGGACAGGACAAGTGGAACTGGGACCAATAGAAAA
TAGACAAGGAGATCAAAAAGAAGTACCACCAGTCAATGCTGGTAATAAAC
ATGTCTTGCATGATTGCACTTGTGCATAATGACACAGCAATCTCCCTGGT
CAAATCCATATCCAAACCTTCAAGGGGATATTTGGAGAACAAGGATGCAA
ATGCCAAGCTAATTGTGCCACAAACGGCATTGGCAACAAGTAAAATCACA
TTGGCATGACTCTGGTGCTACTACAGGATAGAACACTATGATATTCATAT
GAAAGTAAGCAACAAGGTGTGGAGAAAAATCCTTTTGAAAACTGAACCAG
TCTGGTAGTTGACTTCAACAGCTGAAGCGTAACAAGCTCAATGAACTAAT
TAGGTGGCTGCAACTAAATGTACAAGTAGTTTTCTCGTCCAATGTGACTG
ATAGTTTGCATCATCTGACAAACAGTTCATTCGGATACTTGCTGGTAAAA
GATATTTTTATGATCATATTTGGTCAAATCATGAAATTGGCACAAGGACA
ACACTCTAGAGAAAGAATTCTAATAAAAATAAACAGCAATGAATATATGA
CAGCAGTTGTTTTCAAATGACCTAATGTGATCAGGCATGTGTGCTTGTTA
GCCATGATGGTTCCGAGTCATACCTCAGCATCTTCACAAGTACTGATTAC
TTATGACTCTCATGATGCTTGTcaacagccttcaatattgtaaaaattca
cgtaatttcagcgtggtcatcataaaaacttttatgatattggcaaatcc
gaatttcgtttgcgctgtgtcaaaagcgcggttattttgaaaaaggatga
catcaatataataaaaatgttttatgatatttatgacagctacaaacaat
aggagcactaggtatcctagaggtatcatgatacccagccggccagacag
tggattccaaaaaacggatttcgagtaaattgaaaaaagaaatttggagc
aaacaaagtgactctatagtactgtagaaacattacaattttctacaaga
atgaatggatctgatcgttacaatctgttgcattcaactcacagtaactt
gggaaagactgttcaTgcccaaccttacagtcacccgtacccgcacccaa
agtttgattcttttgtgtcgttcaggtacgggtacgtgaatctccgtcct
tacaaccagaaagttcgcccaaacttgaagggtaaatttcaggtaacagg
ttatgagggcaaaatccacccaaaaatgaatttcattctcgggtgaaatc
agagctcaccccaaaatcaactgaattttggggtacgtgtgtgtgacgtt
ttttgttactgtaaggacggtgtacccgtggtttaggtgttgcggtcaca
ccatcccgtgacattctttgtcagatcgcaccaacccattttgaacgtca
tagatgacctcacattttttagcgcgacgtacttaaagaatctttgattt
tgctgaatctcaaaagatccgtcgcacatttactctagttatagcagcac
tccaattcgggaatgtgtacatgaactgtaaggaaggaaaacacaaaagg
cacaaagattcgggattctagaaaataagccaaactttgggtacacggac
gggtaactgtaaggttgggcctcaaacaaacaaaataagaacaccattcg
aaagctcggaaacagatctttctattgatgtaagtttgtaaatattattt
tactccaactgtgacttcattgttgtctgtcacacggatgacagacaagg
caggagtgctcctgttgtatttagctgtcttatttctgatatggtactat
acggtactatacatgtaaaagtagtaactaccacgtgatatgatagtaca
atatgtatgtataataacataccatagagcataatgtaatgaatcaaaca
agccaggactgtccaactttattttctcttttttgatgtacattttacag
tatccagtgttttagccatcagcaatgccatgatgccacagttcaatgca
catcatagttcccatctaactaatataccacaccaccagatacaacacaa
aaggttttttgcagttcttatagatgcagagattgttgccactatgacat
acttctacacaatggtgactacaagagagatatttttgtgatatatatgt
ggccacaggcagcagacatagaggttgaagcatagattagattaaaggac
tgaactaaaaacctccactataacacagtgatgagttctacaaagtcgtt
tagacagagaatcttgtcattatgacagcgatacaggacccttgacataa
ctataaatataaggcaaatttttggctgttgaagttatgaattcatatcc
caactattttcaaaagagtgtgacctgagtcgtatcgtcacaaaaaatat
cacgcaaaaattataggtagtttcgacaggggtcgaagttttattttttg
aggagcttaatttgctccaattgtgaggaatgagggcagtggaactgcac
ttccaatccaaacaatgcaaccaaaatttgtgtggattctacacgcaatt
ggtatgctcttagccttctcaaaagagggggccatggacttcagtgttac
ggagtccatagggcagtggactcctgtggtggggagtccttgctttttgg
accagggcggtggactccaatgttggggagtccttgccttttggatcagg
ggcagtggactctctgcctggggagtcctgagaatgatccttttgtattt
tgtaccaatgggtacaaaaatgggctgattcttggcctatgtcagagtga
agtaatttctctttatgtagaatacaatatgtttctactgcaacaaaaaa
gagcaagttatttcagcctgcgtctacatatatcatactatgaatatgtg
tgcctaatgtacattataggtgacaggtgttagtgtataagacactgcaa
tacagttctagaatctagagcttgttagcactattttctgctagacatgc
aaagaaagaaatctagctaaaattttctagcacataagaaaacaagggcc
atacagtgatactgacatgtcattcatgatcatacacttacacaatggcg
actacaacgttttcaagtcatgaacaaaaatggatgtccactggcatcaa
actagtaggctgaagcttatcatagtgatcagtttaagcaatgaaatgac
ctaagccgttttgatgtaatttaatattatgtagtaaccggtagatacgt
tgcgatgaaatagtttttatagctttatcatttagtgattgtaatgagca
aatgaacatgagtggttaatgcaatccctttatacccagggaacactggt
gttctgacagcgcgttcccttgtcttgaagatccaaagatatggatcttc
aacatatggatctttagcctttcttgccattattgggagatatccctcat
ctcctgagaaattaagggtatctttcagtttaccctagagtactactgta
gggtagataattggcctatgtcactcgcccccacgattggagaatcagcg
cggcttgcggaaaagtaaaacctctgtgaggaaaaaaatccaattacgag
ccagacttgcagaaaaaaacctcctggttgaggtcaaaaatgtgcaagct
gcctgtgacgtttttacatacatagtattgtatgtactatatgaagtgta
agttcttgtggagagggagatttggaatggcttgtgataaagctggtgtt
tttgtactctcctaagccaaatgtatatgacttacatccgagtgaaaccc
cgattgtcttatcgtataacttttgtgatagtccaattatcacaactgta
cagactgaacatttgtgcggggtaaaagacctttgtatactaagcattgt
tttcatggaccatgtgacctaactttgatgaggatcaagtagggttggtt
tggtgttgccggtgtctcctgttgattttgtatgtgtgtgcaaaggtgga
ttgccgaacaacaattccatctttttgattgctacactacattgaggcga
taggcactgcatagtaggtatgagtgaatggcatctgagtgtttgtttag
gaaaacattgtgccactagaagctgctgacaagaccatgattggtacagc
aggccaagcatctgcttgatctctagttaattattcacttttgggtttta
atttttttgaagactctggttgacttacactgggaatccaaatgaaatac
atatggtccgaaagtgtagtgtagaaactacaccttaattgttacaatgt
gtgtacaatgtggatattgaaccaggtctaggtacgaaggtgctgatagt
acagatattctgttacttccttttatgcatccttagtatgagaatttgtc
cttctatttgctctatcacccctatgtatccatgggaatagttgcccaaa
agggtcaactaccggcaagcaaacaatgtcaagtcaatttaatggattga
ctagaatcattggaaggtccaaacatcaacggctctgtctttttgtacca
gtagagtatggattcattgtttgacatccttttgtacttttgtgacaagg
atcctcaacggaggtctgtgcatgtacaactctttttgttggtggtaatg
acattgcagcatagctaaatgtgcatgttcgtacctttttattttatttt
taaagacagtggttgattatcatcttatggtttatggaaccatattgtga
cttcacagcaaacatcttggagaagcgaatttttccttgatgttgacaac
ataattgttgtcttctatttggatttgtcttagctaattaagccatacta
catttctgtgtatagctgcttttggtttgcactgcatgccaacatggtgc
tacatgtctctcaatagagatgttcatggtgtgacttatccaagatggta
ttccctgttagcgagggatactcacaattctctgtgctatggtttttacc
agaacaaaggcttttggatcctttgtgctgttgtgctcatatgattttga
ggcttgttttatggtttgttgtgcaacacttagttgcactacctatggta
atcctcttgtccttagtaaaagaacaagttgttttggtgaccctatgagt
ccctaattatggataccatattatgtgttctccctggataattctgaagg
taatccatcagaagttctcacaagagaatcaagtactagttattgagtct
cagtgagaccattatctagtaggacacagtttgtttgaatatccaataat
gtttaacatggtcaaggatttctttgtcttattctgtgtttatgcactct
gagttcagtaaactgaactagaatgcgagcaaccccaatctgagttggtg
atgctctagacttgttgcggtaacaaatgtctaacatatatgtgtctcct
ttttgtgtaccttgtctcatgggccatgttagtggctttttgtgacatcg
tgcctccttctctacaatcctagttgtgagtgaggtgagacaatcatatt
gtcttgcctaaggttctcccttgtactggaccacccagtgacatgtgagt
tccttgtataggcgaatgtttagcgagtttaactgcttgtaagcatgttg
cttttgccatgataagaatttgggtctgctattaagcccttgttgtcttt
gtgcagaggtgttgtggcttgttggtcaaaccgttactcgctgcttggta
agtccatcctaaccttgtttaaggtggtcttccatgctagcctttggaga
ctatcatattctccaattgagttctattcagaactagccttcattgattc
cgttgtatgtgcttgtgaggcacatggaaaacccatgattgttgcaacta
gccctgagtaggtgagaccttcttcagttttttctaggcatgaaattggt
tctggatgcatcagtatccaatctaatgatttgttgacttgtcaagaagt
cttacttgatggctgagttgaactgagcaacttctacagtactgtaagga
ttccttaagcatggacagtattcctaactttttgtccatttttacttatt
ttcagaatcactttttggattacagtaatttatttttgttagggtgttct
gttcttgtacagccatttctgacaacgactgtcaaataaaccctccagta
gtcaaggttaattttcctcattatttttcttccttgatttttttgactgg
gtgtgctctgttgttattggctgtaaacccacctcttctgaaaagttgag
ggaaacaagcacatttttccaagacaccccaaacttcatcaaaaagtttc
tcttgttatgagaaaccacagtaacgtgtttgaaattgagtttttagtgt
aatgagtgtcactttttctgttgacacaacttggaaggtctgctatttta
ctcaacccccaaaggagtatttcacaggagtggttagctctgtgatcacg
agtatttttgctcaaaaagagcactgcacttaagtggttagctatgtgct
tgatctgttttgtccaggttttgtttcaacttgggttcacagattttaac
agacattttacatcaattatcactggcaaggtaaaattgatctcttcata
atactttatgttgttgtttgctcggaattctagaacaattctaactcagt
ccttgtattcaccaaagactgaggtcatatgctggcttggtcactctggt
aacatgtactcagaacatgtgactttacccttccttttgagtaggaagaa
cccatcctgcgtgcgccaagagtttgacaccagcctagctgggttgggaa
aacatgtgaatgttcctaacattggaacatgggggaagcttggaactaca
ttcttttgctttcattgttactgtagcaacaccgtgtcaggggttcgaaa
cccaacatggtttgatttccagttgctttttgttaccttgtttgtgaata
gtgcagcatggcacttgtgtatgttctctctacgtgggagaagaattcgt
attcttgagaaaacaattcatgatgcaagaagatttcttggcatttttgt
cttatttttacatttaacaaggtttttgaatgtcaggttattttaacttg
acggtagaattctgattaagactttttactctaacgagctctttaattta
aaattaaataatcccgaacatttgtttggggctctgaattctattttcct
cggaccagaggatgtgcacttttttgctcagctaagtagcttatatttgt
gaaaatggagggagtggtctcactattgagaaaggcacccgacagttcgg
ggtccgacagttcggcaattatctcactttaatcatttttgatttgtgaa
cgtttctctcctttttgcttggatttcagaaagaaatcaacaagttgcgt
gttttcctgagaaaaccgctaaaggtaggcggtattcttttgcaaataag
aaattcgcgagaattttggccatgagtatttctggggctcgacatgtagt
tgatttatgggtccatcttgcgcccccatgcgtactgggacttggagatt
gtactccgcgccgcgctgacgtattgaccgtgagagggcaatataatatg
cacctatgcctttttgcggagtagaaaaatgttctctcttaggctggtca
ttcgcgctcatgggcaaggccctatgagtatatcacacattatgtgtggt
catttttttcagatcgtgatcgcgagggctgtgtcgcgaaatgattctga
aatgggctgggccgtgacgcgctcggatatgaatggggctgatccgcgat
cgctggacaaggtcctgcgcgaggtcatttcccttgaggtttctctcagc
caaccttgaaatcttgagtcccgctcccaacctgtgcccgtgcagtgtca
aatcgatactcccaccaccaccatgcgaacgaacaagggaacttgatcct
tggagtatgcaacacttcagagacaagaacttcctgggggatcgtgagtc
atttaagtgaccgaaacctctcgggggtcatgagcaagtttttttaggcc
ttagaggctattcaagacttcgtagggtcaatttaggccctagaagattt
atttttgtactgcctctttggcttcaagtacgtagtactccatgatgtca
atgcatatgcatatcatcatgggtacggactaattttaagtctaatcgtg
attctatttcgaaaaatagaatacacacatattgctttttcggagaaaaa
aataaaccgaggcatttatgtttattgcctcctcacttagtgaggggagc
tacgagctactaggcaagtaagctatattgccactggtgtgtataatacg
tcacgagtggtcttttttttactgcaaatgcactctgtgctaaatgcgta
ctctgctatcaaagcggagtatacccgcgtcgagtgggatctcttcctca
ctgacgtaaagggcaatagttcatggctacgtgttaaaaaactcgtgccg
gcctgtgagtgaaactcacttcaactggctgagtacatgactcggggctc
agctgtggctatagccatactctgggagtcaagcagcacaaattgcacta
tgcctaacataccacaggtattgtatggctttgagcaacaaggggacaga
cagacaaacctaccatggtcaacacatacctgatatggatgatggatggt
ggaatgaggtacaaatgatcctggttgcgcgaaggctatcaattgatcgt
gacctaagccgttttgatgtaatttaatattatgtagtaaatggtagata
cgttgcgatgaaatagtttttacgagctctatcatttagtgattgtaatg
agcaaatgaacatgagtggtcaatgaaatccctttatacccagggaacac
tggtgttctgacagcgtgttcccttgtcttgaagatccaaagatatggat
cttcaacatatggatctttATCCTttcttgccattattgggagatatccc
tcatctcctgagaaattaagggtatctttcagtttaccctagagtactac
tgtagggtagataattgccctatgtcatgaaataaatgatctctacagag
gtgtagttcatacaaaaattggtgtaaaatgggtttatattttgtaatac
ctggaggtaacttagatttttttattgcaaatgtgtgtattagtagccgt
ttgtagacccctccctgtctacagaccccacctcacagtctatagaccca
gtttaaagtcaatagtctctactgtactttacaaaaaaacatttgtagac
cccccagttctatgactgacatgggggaggggggatatagactgtcatgg
ggggcctatagactttcatgggggagggtatatagactgttacagggggt
ccatagaccccccatgaccatctatagactgtcatgggggggtctataga
ctgtggttaagggtttatggactgttgtatggggtctatagacttttcat
gactccatacggatagtctatagactcttctctaaaatacctctagactt
gccatatcatgagattagttcgaaaaggtgtgaatcatgcacacaataac
aatattacctaagctcattcatgacttgtgtgacttttgtagtagtgtac
atatctatgtcattttttacatctaaatagatgatgttaaaaaagctatc
ataagtattttgtatcttctaattttcccgccatttcatttttagctggg
gggttctatagactgtgaggtggggtctatacatggggggtctacaaccg
gctactatcatatgcttggaacttggagggaattgtaattgtcagaggat
caagaccatatagctttatctggcaccccaaccatacaatcagggttatg
gtgtgtatttttagagaattgaaagtggtgaatgtggatgtcggcttttt
caggggcttgtttgcaccgtcttcacatgaagagcatctatatagtaact
aagaaattccatataaacttgtcatgtaattgacaactatcatcttcttc
atagtggtagtgtaatatttcctttgtttgagatcaacacaagctaatgt
catcttaatagaaaaaagaagaatatgatatgcagcgcgagagcaataat
ttcattcatgtgaataaggtaccttggaagatggttgccaggtgggctga
gggacaggaagttgccacagaattttttgaggatgcatttggtggtgtaa
agtattttgtgcttgtgtctttcatgtgcaggggactggtcataggatgg
gtggtaggggggcagtctcagaaataatacagaaatagcattaagattat
ttttttggaatgtgttttttgagctacatactggtagtattgctagacct
tgtcctagtaatgatttgcaaagaggaaatcaatgagaaagaaaagtatt
atatcttcaaataatttttattacgagcaaagttagacctttctttgcga
taatgatattatttatttatgtgtgtatgtgaagaatattataggtaaat
ccatcataaaaacttcttatgatattgtctggcgtatatcaTCATTAAGG
TAAATACAAACTCTGGTCCCAAATGATCCCATGAACCCAAGTGGTCCCAT
GGAAAACAATCTTATATAAACAAATAAATAAAAATGTTCTGTACTAAAAA
TATGAAATAGACAGATTAATGTCTTTCTCAAAAGATACCCAATGAACTTT
TGTTCTCACATGAAAACTTATTCGTGATTGTGGCATGAGAAAACAAAACT
GTTGTTTCTTAGCAAATATTGCTTGGCATACGTGGTTCACAATTGAATCA
TTTTTTGTTTGCTCCTACTTTTAAGTTCATATTGATAAATTGGGTTTTCA
CATGGTTCACATTTAGCTTTGCAATATTTTCTCACATTCTGAGCAGGGGG
TGGCTTGCGGCTTTTTCATATGAAATGTCAATCACATGTATCATTTTCAC
TAGACACTAGAACACATGAAATTAAAACTTGGATTAAGTATGCCCAATTT
ATTTTTTGTTCAAGAACATATAAAATTCATGCACTCACTATATTGCCTAA
TCTCAATTTTGTTTACAAGAACAAATAAATTAAATGGACATGATGTGACT
ACTCACAGACAGTACTGGCATTGTCCCTGCGACTACAGTGACATGTGCAT
ACATAATAAACAGAACATATGATTATTGATTTTCATCTCATCATGCTTTT
TCTTACATGCATGGTAAATTTGGTTGATGTCTAGGTACCACCCTTACATA
TATACTACCAGATCAATTTTCTAGCAAGAACATGTGCGAGGTGAGGGAAA
ATAAGTTTGGGTACTCATTCTTAAAATTGTGTGTCACTTTGTCATGTTTT
ATCCTGGGCAGTCAACAAACATGTGCATTGTTATGATCATGCAGTGGAAT
GTAGTTTAGAACCGCACCAAAACAGGCCAGCATGATGAATCAATTCAAGT
TTTATTCTTGCAAATTTACAATCTCACCACCAAACATTTTACAACGATCT
TGCAGAACAAATAGTTTTCAAAACAGAGTGCTATGCAAAAAGAGAAGGCC
CCAGATGAAGATAAGCATAATTTTTGATAGCACCAGGGTGTAATGTTGGT
TTTTGTGTTGGTTTTCAATTAGGTGTGTTTCTGTCCAGATCAATTTACAT
TCTCATTGCTTACTGCTTTATGCTCTTGCACGAGATTACGTTTGTTCTTT
CAGGGTCTGTCAAAAACAAGACAAAGTAAAATATAATGTTCTAATCAAAA
GGCAAGTTTTTTGTTTTAATTTTACCTAGAAAAATGGTCTATGTGGAATT
CGCAGTTTTTTTgaaacacagcaaacaaacaaaacaccagtaaccttcct
gtatactctcaaaatgtcacagtgtacaggccagttaccagaagtttcaa
gagtgtacggggggcttaccgggttttttctacattgtttaagccacagt
tgcatttatcatgctaagctttgaagcaaaataatcttccaagtgtaagt
gtacgggtggttcatgactgacatgtagtaaatcacgagttacaaacagg
aagatcacctgttggatctagttttggtgacaattctaggcttggtcttt
gaatatttttggtgaaggcttattggtcctacttatattttcaaaaaggt
tggttttatatatgttctgccatttttaaacaccctccataattcctgcc
ccacaagtatgtcattcactcgctaggttaggaccctagtctgccaaatc
tttcaaaaaccttcaaataggaattaagtacaaattttgagaattcctat
accagatgtatgtcatgatctggctaggcgtattattatttttaatgtca
tgattactactatattctacacttgatagttatgtataattactatcaga
agtgactgcgccaaaaatacgaaccccagaattacacatctcaacatagt
cttatatacctacagtatggtatggtaaaataccgtaccatacctacaac
acaggttcttgcatcagcagcaactgtacaggggatgccctctcatttct
ataccttcccctccagttttttcaattagattcgacaccttgccatccca
tcatgggaatcgttgaaacttagcccacagactgagtttggcatcctgcc
tacagctgctctctagccaacaacaattggcagctggggggataatatga
aggtgagtcttatgaagttgcacttcaattttttcaattaaatgtttaca
ggcctaccacgggaatggcccaaactcaacccacagattgagtttggcac
accacctaccattgctctctagccaacaacaattgggagcggtgggtcaa
cttttaaggtgagttgttatgaaatcaccctttttctattattattctca
ccacacatcaattttttcaattaaaaatttacaggcctactgggggaacg
ttcgaaactcagcccacagactgagtttggcatcccacctggcaccgtcg
tgtagccaacaacaattggcagtggtgcgtccatttttaaggtgagttct
tatgaactcgccctgttttccattgttgtactcatcacacatcaattttt
caattaaatatttatagtcctaccactggaacggtcgaaactcagccctg
cccacagcctgcgtttggcatcccacctggcactgccttgtagccaaaaa
caattggcagtggtgggtcatgatttaaggtgagttcttataaactcact
gcacatcaaatttttcaattaaatatttacaggcctactgagcgattagc
tgaacctcagcccacagactgagtttggcatcccacctggcacagcaata
aagccaacaacaattggcagcggcacgtcaaatttaaggtgagttcttat
gaactcgccctgttttccattgttgtactcaccacacatcaatttttcaa
ttaaatatttatagtcctaccactggaacggtcaaaactcagcccacaga
ctgagtttggcatcccgcctggcatcgacatgtagccaacaacaattggc
agtggcacgtcaattttaaggtgagttcttatgcactcaccctttttcca
ttattattctcaccacacatcaattttttaggcctattggggaaaggcct
gaactcagcccacagactgagtttggtatcccacctggcacagttgtgta
gcctacaacatttgggagtggcgggccaatttttaaggtgagttcttatg
aactcaccctgttgtctattattatactcaccacacatcaattttttcaa
ttaaatatttctaggcctactgggggaacagttgaaactcagcccacaga
gagtttggcatcccacctggcactgccttgtagccaaaaacaattgtagc
ggtgggtcaatttttaaggtgagttattatgaacttgatcttttttacat
ttattttaactacatctaagtttcaatttaattacttcccggtaaaccac
aataatggtcggaactcagcccacagactgagtttgtcattacacctact
gctgccctctagccaacaacaaacaacaattggcatcggcgggtcaattg
tcaaggtgagtccgtatgaactcaacctattctacactttttggctacag
ctattttcaattaaaaaatatttaatttctttctgcctCATAGACCAAAA
ATCAGCTGACAGACTGACTTTGGCCTCCCGTTCACttggctgccagcagg
tgtaagtgcttccttgtgtttttaattatctttcatttgaattccaatta
acttaattttattgccattacattgcaatagtattgtgggtgtgcgcata
aaaaccaagtcttagtgttggtgcggattgtccgtagtagcaatttttag
tgtggggctgaagtttggcactatgtggcattaaggcttgttctttggga
ggatgaaggggcaggcctagaagagattaggatcaagtatgtgtaatttt
actagtagaagtagcttgcacataactccaaaatgttacactgtactgct
gtctaaaagtacctaccggacccggttaccctcctttacactctcatagc
cctccggtacatctccggttaccctcccgtacactctggtaaccctcctg
aacacttccggttatcctcctgtacacttcgggtaactcaacggtacact
tctcgtatgccactggttaacattttttagctactaagtagtgcagttat
agccactgtttagattgatgttgattctataacttactgagaagtccgtt
ttcctgtaaaagataccaattcccatcgtacgtagaaataattgccaaca
ctggtttaggtctggaaattccagtaaccctcctgcacactccagtaaca
ctcccgtacactagtgagccagaatgtttcagaagtgcacagggagcaca
ccagaagacagcattccaggggttccagaaaccctcctgtacacttgagt
gtacaggcaggtttccggtagttttgtgtacagtgaaATTGTGTTTCAAG
TTGCCAAGTAAGCAAGGAAAataatttcatacataatcctttcttgttta
taatttataattAGGACACTATTCCATTTGAAACCCATTTTGTATGAAGT
GACTTACCTGCACTTTGTCACAAACTTTTACATTGACATGTAGATTTACA
AGCAGGGGCAAGCGTGATGAGTTTTTTGTTTTAAATGGGCCATCCTGGGG
ATGCAGTATCATAGCTTACAATTCAGTATCATTCACATGAAAAATATTGA
GAAATGTAGACTGTTATCTACTTTTACTTCTACATGTGAAAAATATTATG
TCATAGGTGAATCATGGACTATATTCCTTGGAGAAAGGATGGTACATATG
ATGTTGCACGGGCCATGATCACAAATCAAAACAAGTAGACATCTGACTCA
AAATAAGGGGATTTTGAGACGTAGGAATCAGTATTAGTTATTCCATGAAA
ATAAGGGGATTTCACCCCATAAAATGAAAAGTAAGCGGATCATCTTAAAT
GAGAGGATTCCACTGCTCACGCTGTCTCTCTCTGCTGTCGTACTGCAGAC
GACCCATTGCCCATCACCCATCACAACATGTGACAGCAAACGTCAGGACA
CACCCCCAATTCACCACACCTGTTTCTACTTTGATTACGTTACAACAATA
GGATCAAAATCATCAGAAAGCACATTACTTTCACAAGTAAGTAAGGAACC
ATCTTCCTTTGCTTATGAGGATGCATCGATTGTTGTTATTCTTCAAAATG
TCTTGATCATCTATCATATTTGTATTTCATTGCTGCACCCCTTTTCCCAA
TCAGATGGTCaagtttgcattgcgtccagcacactttgttgtcacggcca
gtccagttgtggagctcagaatggctggttcagaaggaaagccggagtat
tgatgttggatgtcgcgcttcggaaataaacctcctgttgtggctgaatt
ttggggaaggatcaacccctaaaaaagcaatggttctgggtgtcaaagct
gagcatatgatgtgggcgctctattttctaaaaGGTGAGGTGGGGGTAGG
ATCAGTGAAGGTGCAATTGTCAACGTCTTTGTTTCGGAGAGGAGTGGAGT
GGATTCACTCATCATGTGATTTGGATGAGCCAATATGCATCTTGAATGAA
TTAGCCCAGTGGCCCATCATGTTCTCGCAATGCTGGGAACACACTGCTTG
TATCTCCATATGATGCACAAGACTCAGCCTTGTGAGCCCTAAATGTCTGC
GCACATTGTGGTATTGCTGGATGACTTGCACTAACAGCAACTTGATCCCA
GCATGTTGATGACTTGGGGTGGGAGGGAAAAACAATGAGCAGCTCTGAGG
TGCAATGAGATAGATAATGGTGTGTGTAACTCTCAAACTTGGTGTGACAT
GTTAGTCCCTTTGCATAACAAGGCTTAGGTGTGCAAATTGGACATTTTCT
TCTTTAGATTACTTTTTCAATATATAACCCTCTAGAGGAGTATGTCAGCT
AAAACATAAAATTTTAACAAATTTCATAGATATTATAGGCTTTTGTAAGA
GCAGATTAATTCCAATTGGCAGCAAAGTTTGGCTTGACATTCTGTGAAGA
ATTGCTGAATTCCAACCATACATCAAGTTGATGGAAAGTTGAGGCTGACG
GTGATTGCTTCTGTTGGGTCATGTTGCCCAGGCAAAAAAGATTATCCTTG
CCATGTTTGTTGACTATGAATATTCCATTGtaagaccactagtggggatt
atttttcctttgaagacatctctcaatagatttaatttattggaatgtat
tattcggacatgtcacatcagtgagacatgtcacagtaaacatgaacaag
acaagtcacattagtttgtttggttttccagtgcatagaaatttgtaggg
gacaagtcataagacagccaccaatcagacactgtcattagagtttgcat
ccaccgagcaagtttgatccaccaggcaagacagaacaaaaattgccaaa
taagatgagtgatgtcatcgtgtgatggtcatgtgtagaggaaagagcga
cagatgaaaggcgagtgcatgtatagtttttggtgacattaccagaagca
tgaaaaaagaaacttaacatgactaccccaaattcttttatggtgaatag
gtggcgcaagaattggcaggtccaaaaatatgagcccttctgttgaccaa
ggaatgaagaaagagaagtcagagTTGGACAGAGACTCGTGTTTcacctc
catgtgacaaagactccaccttgatggcatacatctaaattttgtaggaa
aacttgggttcatcacaagagtgatatttgtatagtaTGTAGACTGCAAT
CTACTAATCATTCAGGTGTATTGATGATTTCTTTCAATAGGAAAAGCATT
GTCCCTTTCTTCCAATCCCAAGCAAGTGGATTCTTGTGCTTTCCCTGCAA
ACGTCTATGTGATAGGTGACCTTTGACTGTTTCGTACAGTTCAAAGTTCA
ATCCATGTTTATGGTTGATTGTTAAGTCTCACAAGAAATAAAAATAAATG
ACAGTTCACTCACAAGAAACAAGTTGGGTTTTCAATTATAATGCTAAAAA
TATGTTTCCTCAGACATCAATAATCAACTGTTATTCAGCAATTAGAACTC
ACTCCACAGTCACTCTACTTCAGTGACATTCTCATGACAAGCATGTCATT
TGAAGCTCAAGAACTGTGGAGTACAAGCCTCAGTTGTTGCCAACTCAATT
GAATCAAGCTTCTTCACCCCAAATGGTATGGAGGATAATTTAAGACAGCA
GGACATTTCCTTGTTGCCATGACATGTTTGTGCTGTGCCAGGGTGTTATG
CAACAAGCCAAATGattcatcactctctggtgatgttcatggttgtttta
gattttcacaatgattgttggtatgttatgtggggatatcttggtttact
cctgtgatatgagaaatctgacaatgtcacaccactttctgatgtcatcc
ccatgatgtgacggtggccaaatttacattggattgataccacagaaatc
cattagatgacaaattagggggaccttcattgtggtgttcatatgttttc
aattttgcatatgtagggtgatggctgattggcaataaatccagcattgc
aataaggtggagtagaaccaatattctacttttaagtagaATGCACTAAA
AATCTCACTCTTACCTATTATGGTATATTGTAGTTGAATAAAGCAAAATC
ATtggagcctttctaatattctgtgaatccctagagtctatGCCATacag
ctaagtacaaaaggaacaatggctatctttgtggtaccatgactcccagt
cagccagatggaagattccaagaaattcttggagcaaatttaatgctaca
tttgacctgaatgagataaaatatatttccttccatagaaacatacaaat
agctacagggataattatattggatcattccaattctggacaaatgatta
tgaaagaacattcaaacaaaaagtataaatataaatcaaaaactgcttaa
acattttttgattgggaaaggttctaaatattgtttactccacccatgat
gtcattttttcatcggatgggcgacagacagagcacaagtactccttttg
tattaagccatcttATATAtctagtacctattcaaaaattcattacctag
caaaggtgtaaacgcaatctagcattttctacacagtttcctcgatccag
tcatttgaaacaaggtccagaccccatcccacgggactcaatcctaTCCC
CAATGCCAATGAGAACACTaaggaaattttcgcgacatgtagtaccaaca
catactttggtaaatacttatattttttccggtgttagcatctctaagtt
tgcacggattataagacaagcttaaatgtatcttttcacattttccggct
cttatgaaccgagatctacggtagaaagaggggtcctacagccccgatga
catcacagatgaattccttgtgaaaaatcagccctagagacatatcacca
cccaccatatcagtcgtaggtagtttgtactagtcgccaccaaaagctac
tacaccccccatccttactcccatgttagtatttatggccaggatgcatg
attggaccaaatacgactgacactgaaaccagagaatacaacgaagtgac
ttgagagatctgggaaagatgtaacataggccacggtagaaaaataaaaa
aggtggaaaacctagaataactaccgtatatctcagtgtaatagatccac
caaatgtcaaaagatacattaaatcatatcttataatccaaccaaagcta
gtggttccaacacaagaaaaaataatggtatctttccgatttactttgcg
gtagtgctattgtacatatttttcctcccaacatttcacttctcttgctt
cgatgtgctgcccactcctccaccatgtgttcaagatgtgtggtgacatt
tgctgacaccagaggtatctcggccaccatgtggagtcacagggatcaaa
ccaaataggtgtgctgctgtgataaaggtgagtctagtgatgaagggttt
agaacatcctgatcctgggtcattttattaggtgaaaaatacaagtcgat
gaaatcaaaaaaacatatcttataatccatgggatcatatacaccAATAT
TTATGGAagtccaatccagttggactaaacaataaaattaggtctgaact
ggactatttatagagataaaaTTATGGTGTTAAGTGCTATTTGACTTCCA
TTGCCACAAAAGATACCTTTCAACAGATTTTATCATCCCACTGCTTGCAT
CACTACTATCATCCCAATAGGGGGAATGTAAAACTTATGAGCATGAACTA
TTGTCACATGATCATCTCAGCATTTGTATTTCTTGCAGGCAATGCTGTTA
CAAAAAGCTTCCAACTTTTGCTCCACAGATTCTGCGTTTGTCAACATTAT
CAATGAGTCGGTGTTTGGTGCTGACAAGATGACATACATGCTGATTGGTC
ACCATCCCTCTGCTGGATATTTGACATAGGCATACCAGATGGAATAGGGA
GAGCTATGAAATGGTGGTAGGCAGGGATAATGTAACAGCATTAATGATAC
AGATGCTTTCCTCCTAGTTGTTCGTTCTCCTGCACTTTAATCATAATCCA
TATTACTTGCATTAGTTTTCAACATTGCGAATACAACATAGACGTAAACG
ATACAATGACACAAAATTCTAGTTTAAGATGTCGCTTTGTCGCATTATTT
AACATCATGAAAGCATTTAATCCCGAATTGACTTAAACTCTTTCGGCCCA
ACTGCTTCCGGTGTAGCAGAGTCCCTAGTTCTTTTCGGAACTTACAACCT
CCGCAATCGGATCTAGTTTAATATCTTCATCGTCATCTCCCGAAACAACC
GATTTCACCGCCTGCATTGTCTCCTCTCCCACATTCATATTGCCCTGCCT
CAAGTCTCTAGCCGCATATGACGCCTCTTGGAACCAATTTCCAATCTGAT
TCATAGTCTGAATAACCGCCTCGGATGGCTCGCCCACCACTTTATGGATT
GTCGCCCCGATAGACATGAGAGTGTCGTGGACACCATCGCCGTAGCCGCA
ATCGGATCTGCCGCCTTCATCCCAACGAGTGACGTCGTCTTCGAGGAGTT
CGTCGTCAAGGTCTTCGTGGGAGTTTGAAGCGTCTTGCTGTGGTTCGGCA
GATGCTGGGTCTGACTGCACATGTTCTTGGGGTGCTCGTGGCTCCATGGT
AATGCGGACGAATTGGGACGATCAATTGTATTATTGTGCTATTTTTGCGG
CGTCGAGTACCATAGGAACTATGGAATAGAGCTGGAATTGAGCCAAGCAG
ATCGCGATTATTCGCGATTAGCAGGTAAAATAGTTCTTTAGCTGTTCTTT
AGTATGGTAGTGTTGAATCAAGCAGTCCAACTAAAAAAAAGGAAACACTC
TATGCAACAAGTGTATTGTGGGTATCGTATTGTACCTTTTAGATAGAGAG
TAGTATGGGGTTGTATTGTTGGCGAGAATTGTCGGATTGTATTGTTTTCT
ACCTTTTTGTTTCATCACGAAAAGAGTCTACCATCATCTAGGATGCGCAT
ACACAACATGCGGGACGCCGTGAGTATGTCAACGCACTACCATACTCTTT
CAAGATAATGCCATCCTGCATTCTTCCAGCTTCTTGCTATCCATTTTCGG
CGCGTTGTAGTATTACCTATGGTATCTTATTTTCGAGACGTGATGCCACA
TGGAATGCACAATATAATACAATACAATACCAAACCAACGACGGTATTGT
CTGGAAAGGTACAAGTGTGAAATTATGGTTCAAAGTGGACGACTGAGTCG
TGGATTGCAAAACAAATCTCGTATATATTTTTTCCGTTTTTCCGGCGCAT
CCGTTGAAGAATTTTTCGATGAGAAAGTCATGAGAAAGAATCCCTTACTT
TCCTGCCCCTCGATATTTGAAATCGAAACAATGACTAAATCTACCGGATA
CATATTTCATTTTTTGTTTTTTCGGCCATTGGGTGATATGGTACAATATA
AAAAATAATCAGAATACAGAATTATACACTGTTGATTCTAGAATTTTTTA
GCGCAGTGTGTTTTGCCCGCATGTATGATGTTGTATGGAAAATTCTCTAA
TTTCTGACTCCTCGTATGGTGCGGCGATGCGTTAGGCCAAAAGATTGGAA
TAATCATTCTTTGGGAGTAGAAGTAACGAGATTTTTACAACTGTCTCGGG
GAATCCTTACTAAAATAAACACAATTGACAAATGGATGTGCTGGGATTTA
GTCCTACAATTAGGCGCAAATAGTTATTCCCAAACGTTTGACCTTGAACA
CATCAACTATCACAATATTGTTTTCTCTCTGGCTTCATCTCAAGCCGAAC
AAGCAAGCTCCCAACATGCACAATCTCTCACAAAAATAGTAATATCACAC
AACATCATACGTACAGTCAACCAAGCAAAGCCACTGCTTCAAAATCGTTC
GAACAAAATGAAAAATGATTGACCAAACGCACATCACATCCATCTCGTCG
CGTGGCGTCTCGTCCGCCCTTGTCAACAGCTATGGCCAAGGGGGTGATGT
TGATGAACAATTGGAATACGACAAAGATGCTTGGGATGAAGGTGGAAAAT
CGGACTGCGGTTACAGCGACAGCGTGCATGAAACTCTCATGTCCATTGGT
GAGACAATATACTCTGTGCTGGGAGAACCTAGTGAAGAAATGCGGAAACG
TATGAAGGGTATTGGAAGTTACTTTATGGAGATGTCTTATGCGGTCCGTG
ATATACAACGTGGGGACTGGAATGTTATCGATGATGCTTCTGAGCCGGAG
TTCAACGCTTGAGGAGCGGTCGAGCCTCATGGGTCTGAACCGAAGGTAGA
AGCTATGCTTGTGACACGCATTCTGAATGATGCCATAGGACACTGCAATG
GCTTGGCTTACTTAATCCCATGCACAGCAGCATCATTGCACATGGGTCAC
TACTTAAACCATGTCTCTTTGTTTCTATGAAACGAATGACACAATGAACT
ACGCATCTAGAAATTTGACTGACATTAAGTACTTGATAACAAACAAACAT
TTCGTTCATGGGACTCCTAACACCATTATCAGTGTTCTTGATGCATGAGA
TTAACCTATGCAGTTTATTGATAATGATACTTTATTCAAAACGATGGGTT
GGGACAGTTTCAAACACTCTTGTTTTGCTCTTTAATGACTCTGAATTGGT
TAATAtcccagtacttttaaaattctgccgatacggcagaatttcacgtg
gctgtggtatatttctaggggcttttgaaattctgccaccctggcagaat
tctttggacgattcctacgttaaaatatagtaaaaatcccttgggcccag
aggttgtatggacaatatcgtgaaaaggagttcaaggctatgtgccttta
aaaagcaatgccaacaacaatttcgtttgagccacgtgatttgattccag
tctgcaaatgaccaacgactatccgttactcacgaatgcgcaacgttttg
gactatttttaaataaaaatctgatgtgaccgttgataaagtttcattac
taaggttattctaaagtaccataggaattaatacgatctcaaattctgcc
ggccggcagaatttcgattcgtacgatatagcacaaaaccaaattctgcc
gtatcggcagaatttcaaagtactgggaTATAGCTTAAATTCCGAATTAA
TATCAattactagcagccgctgcaagaatttttagcaggagctgtggtgt
gtaattgattggcattgtacgtgatattaccagcagccgctgcaagattt
tttggcagtagatgttatttttgctggaagctgatggttaatggagttat
ttgatacgtactgacgtcggattttgtgtgcgacttgatcttgttatgac
attattgtagtcattttgatcgtacaaagttttcagtgaggtaggtacat
gttgcaaagtagaagaaggtttagtaccgtgaaatgatcggttttgttct
tgtggatggctgtgcagttttgcgattattgaagcgtgaatgcattagat
cgtgaaggcaatataacatgtatttgtgtgtaatgttttatgattctgct
acatgttttatgtttttctagggaactttgtgcagttatttaatcacgct
tactaatttaacactgcacgtcgctggtcaaattcccaagtagttttaaa
cagtattttagtgtttgagggatgttttgcaagaagatgcaacaactgac
aacacttttgatggcacaatagttagtgagtgttcgtttttgttgggttt
gtcccgtctttgttgctttggtgttggattgtgttggcattgtggattca
ttgctgtttcatgattattaggttgctcctttgtgttgtgtggtgccatg
gcttcgccgtgcatcaaattgttgcatggcgtcatcatcttctgctccat
tttgtcgcatggcatcgtcgttccgtgcttgcctttttggaagtgttaac
atttatttgtagcaatttcaattctaatattgtttgttttgtttttatat
caaaaacgttacagatcgagtgagagccatactcaggtatgttctttgga
tgctgtgtctggtatggcgcttccttgttgggttggtatggttttggagt
ggctgtttgttgggtttttagtattttggcagtagcgttgatgtgggatt
gcgacggcttgtggtttggcgttgggtttgctcacggctttgtctttgtg
gcgatctgttgctgttgttgtggtgtaggtttttcaattctgacattgtt
ctttttgttttatttgacaaacttcacagttgaaccaaaagacatccagg
tatgtacttttctgtaattggtgtttgtgagtggctgtgtgttggctttc
ttgttagcttgtggtttggcattggctttggtcatggcttcgtcttggcg
gcaatttaattgctgttggtttggtgtaggttttttcaattctgacgttg
ttccttttgttttatttgacaattctcagttaaaccaaaagacatccagg
tatgtattgtgagtggctgtttgttggctttctagtgattagcagtggca
tcattatgtgggattgctgcggcttgtgcatttgtgttgtgtttgcttgt
ggattcatcttgggggaaatttgttgatgtggttatgttgttttggtgta
gccgtttcaattctaacaatgttggtatttttgaacaactttacagttgc
gctaaaacacaccaaggtgtgtagcttggtgtgatcaacatttgtggttt
ggtcttttttagttagacgacatgatgtttagtttgtgatgaaagcaaca
atttgaaatacacatgcaatacgttgaattggcggcaacattgttggggg
cagtgtctacttttggataaagacaacaattctaacaatacacactcagt
tggttgaattggcggcaacattgttggttgtgtgattacaggggtggctg
tctgttgggttggtagttgtggcgtcttgtgtttggttgtggcttcatat
gtggaatttttgtttgcttgtgtgattttattcactgtcttcttagatgc
gattgactgtgtttgttttgtttactggaattgttgccactattgcttag
caattgaaatgtgctgttgcctgtgttctctcattcgtatcattttttga
attgaacttattgcagcagtatgagttcaaatacagcagtacaaaaggat
gccttaaaggatgatgcagttcttcaaccctacatctcagacttacaccc
aaccactggctgtgacaataaccccggtccatttttttgcgcatgtatat
gtagacgtaattttgaactgaaaataaagtctgacgagggtaccacaatt
gtttgcccaagtgcccagttatgcagtataggaccaataccaatggtatc
taacatttttttgctacttaattgctgcttttcaccccccagcagtcccc
caaatacaccttcgtttttgatcaaaaacatgctatttcatgtaagtgta
tccattaatgtaatccttacaaatctatgcgtcgctagataagccgctag
ttgtttaaggcatacagtcgtatgcaatgcatccccatgatatttgcact
agataactgctcgaattcacttcaaaaatcaagtttacatataaaactcc
ccttttaacacttaatcatctacttcatccgttgccttcctctttttaga
tgctgatttcttcgacgacgacggagatttgcttccttgtaggtctgata
ggtcttggatttgatgaaaacgctcaaagcaagttgtcttcctgttcgca
atcctcttggtacataaacttactaaacagattgaacagtgaatggtagt
ttgcgtgattttggagtccttgctttttggatcactgatagcgcagcata
caatgcaccttggggacacttcctgatcttcgtcacttttccagctcctg
cgtcgtcgctgtctgcattttctgtcgtgcgcactaccctctctttcgcc
ttcgatccccttatagttctcctaccagtccttgcatcaacataactccc
atgcgacttggggtaatgaaataaggtcttgtccaatctaatctggttca
atttcttgtcatctatgaatttcttcagcttgtaccgactatcaggagtg
atgcgctccttcacatacgccgctgcttcttttgcccattgtgaCTGTTC
AGCTGCTATCCTTGTATCAATTCTGTCTGGTGCGTCTGCTGCTGATTCGA
TGCTTTGaaagggcgaactaggtaccacacctctgatagtatacatcagc
ttgaacgaggttgctagctcatacagtatgtccttcattgacgtcttcaa
atgtttgtgatgcatttgaatcgcagtgtatcctttcccacttggagttg
gctttgaaggatagcaatgcttcaaaatgaagcgaacattcacaaccatt
ttcttgaattctctcataacaagctgttgtttaggagttcccttggcaaa
aggaaaattcataccatcaaggtaccgtgtcatctcatctactctgccct
tcgatcgattccaccgagctacaatttcagggatgatcttgtgagccttt
ggaagtggtagcatagtatccttgaccatcgacaagagcttcttccaaat
gcaccatgtgaaaagaacgcaatcctttgtgattgggtacgacttcgaag
aaataatatcttcgcggaaagatggcatcacagaagcggggtcattactg
gtccatgccgtggtataagcccacttcaggctgcgatgataaatgctcgt
taggatccccctcataacggttagcttgtcgtctgggaaacgaattaata
ctgcgtagtgaaccttcgttgtaccggcaactacaaacaggacatacttc
aggtttgctacaactgcatgatgtagaacttgcgttctatattcaggctt
gtacacaagctgcttgaaagatgcgcttccaaattcgcattgggagaaag
gaccatgcaaatcaatagccttctttacaatgtcttgaatgaccttctta
cttgagggtgtcttgatctcaagaccgcagttgtagCTGCGTCGATCCAT
GGATATGTTACTATCGTCAGAATGGCTGTGTGTTGACCTGTCATCTTCTT
GTAGTTCCTTATCCTCACCTCCTTCGTTGTAACGCATTACAATccatccg
tccagtgacgttgctaaatactctcgcaatttattgcgaagcaacccaca
ctcaaaagaatcaattagttcccaacctactttggcaactattgcattca
aaacagagcgaaccttctcttcattgagtgagcccaacttgtgggcagac
ctatcatcttgacctaatggttggaggaaggagtacttgaaaattttttc
aacctccgagatagtctgactaggtaaaggacctaggcgaaccgtctcag
ccaacttgtccttgttcttgttggagaaaggacgaccgtaagacttgcaA
ATGGCTttcaactgatcattggtcaaagccttcagttccgtcatggactt
gtgttgccaggactcatcaacttcagcatcttctgaggtcttaatgttga
ggcccaaacagtttctcaacaagtcaatctcattctcggtaagttcttct
tctgtctttgggagtattgcatggcaaagcgtggaagttattgtgaacga
acgcatgtatctccactcgtcacctccctgtcccttgcatgcaagataaa
cacaatgccgatcaaagatctcacgaatttgacactctcgcagtgtcaag
tattcctcgggctcgtaattatcttctttatgcgtttgcttctgtaggat
ggccttgtattgtttagcatATCTCACTtccttatgggttgtgatgtaat
caaaggacccatacgacagagaaggaagtgtactctggagaaaggtgact
cttcctgtaccatttcgataggcaacaaaatgacttacagcattacccat
ggatcgaactgccccaaggcacaatacaggaccattttcggatatgtcac
gctgctctcgGTTGgtgttgtacctagtcataccgaacttgaatgcaaga
gagggacctcgcttcgtcatattcagaaatcccatcgaagcatcttctat
aagatgaaagcattcgtcatcattgtatccacgatctccgtgaatagttg
tcatggggaagttgagactattgggattgttgattctctgtataatcatc
aatcctgaggtgataatatctttggaagattccccatgatgattcatgtg
gcatgacagcgaaatacccgtggcaattgagttaatacaattaccgacag
gaccgaatgacttcgctcatcatccttgacaacgaatgttgattggcctt
ggtggaacgcatccttaacttttcatcatcaattatgaggtcagtatatc
catcgacaaaagcgatatgagacgtcctgccgccaacatctcggaatagt
ttttcaagttcccggtcaatcccatagatgggagaccaaaagacaccgtt
gtcttgatcatctgctctgcggggactcagggacttgacgtgaccctcaa
aactccttagcagtacattcatcctcgcaatcttgtgtttaatatcaatt
cttcttgtattcagagcttggagggagttgctgatgacaggatacgacct
aggatgcttttgaacatcgctcaggctgcacccataaaaacacaaaccaa
agaagcaccgaaggaaaacttcgaattccttcacgtccatagcccttttc
ttgttggacacaagagacttgttctgaacgtgagcacactgaaaagtata
tcagtgttgtataccgcgttaaatacttcattggcggtaagtgtggactt
ctgcttctcgttgtcgttggcaattgaattgaactcacgattcactcttt
ttttcaactctttgatctcttcgaagtatcctcgctcgagttctgtgtcc
actttgttgaaattgatactaaaatccttgaataggatgggtgtttcctg
ccatgtagtgccgtcgtcggtgaggtcttcatcatcagagtcttccccat
caacagagggagtccaagtttcatcAGACGACTCTGACTCGTTGTCTCCA
TCAAGGACAATGTCGTCTTCTATATCACTCTCATGAATGTCGGAGTGTGT
GCTACCAATGTCTgaattggaactggcgagatcaccactgttcaggtcgt
gaagtagtgtaccatggcaaggtggagagtcaaactcgtTCACAGTGATT
TGGGAATGGGCCTGGGCCTTTGTGCGTGAGCGGGTAAGTCGTTGGGTACC
CTCTGGGGTAGATGCGATGGGACGAGGCATGCAGATAAGCCGCTCGTGAA
AAACGAAGAACTGCGTGTTTGCAGGCAAGAATCTGCGATGGCGATATGGT
GTACCGTCAAATCGCGACAGGAGAAGGAGAACTCTGCGATCCCGCGAATT
TGCGAGTTGTAGCAGCCTTAGAGGTTGTAGTTGATGGAGAGTGATGGGGG
ATGAACTCTGACACGATCGACAATGTTGCAAAGGCAATAAAGGGCAGTAT
CCGCGAGGAGAAGATGTGAAGACTATTCTGTAGGCGATCGCAGATGCGGG
AGAGAAATTGCGAAGTTGTTCTGGCGGTGTGCAACACGGCGAAGGAGCGT
GATGGAGAATATGCTGTGGCAGTATGTTTGAGGGTGCGAAGACAATGGGG
GGCAGTATCTGCTATGTGAAGGCTTGTGGTTCGTGATTACATGAGGACGA
TAGATGAGGAATGGTTTGTTGGCATATCAAGGAGTCATGTTGACTGCAAA
AAGGGTTGAAATGAATAGTGAGGGCTAAGAAACTGTGTATCTTGGTAGGG
GATGAAAGCGATGCTGGGCAAGTGTGTGTAGATATAGAGAGGGATGGCTG
ATGGGAGCGAGATAGATGAGAGATGGATGAGAGATGGATGAGAGATGGAT
GAGAAATGGCGTTCACATAGCCAacatgtgagtgaaaccgacccatcaca
gttttggcgcgaaacgtgaaattttggctaccgataacaatacataggaa
tccgtattaaaatgccaacatccgtaaaatttctcactgacctttttcgg
tttgcaagctgtgggaagggcaatatgtacattcaattagcccaatccga
aaggagacaacctgagacaatactaagtgaggattaagcgttggaacagt
gagaaaacactattttccctcccaacggaatttgtcaaaaagggccattt
tcggctttaatgtataaactattatgcattaaggtccgaatgggtaatga
gtcaaaatggcttattgtatgattttgtatacaatggctcaaccggggAT
AACACGGTAATTGTATGTATCTTTATTTTATTCATTGTATTCATGGCATC
ACTTGTGTTATTCTCGTGATTtttttatacagacccttcctactgaaggg
acatctgacactgttgatttcccttctgatgaagaatttaatgtgagtcg
taagagtattgtttcttttgcagtagtgtgatcttacaattttatttgtt
ttttaggtttggagacgtgtcaacagttttgtgtttggatcaaaccatga
caatctgcagattcgcgctttgacaatggatccggatttttcacagaatg
tgtcaacaatgagtagcagctgcacacacatcaactcaacttcgcaatgt
ttggtagatgcaagcaacaagatggtagagtcaaacaacaaattggttga
atcacacatgatgcaatgttcccttattcagcagggagttgaaaagcaat
gttcgcttattcagcagggagttgaatgttcgcttattcagctgggagtt
gaaaaattagtcaagtgtgtgtctcggggtaatgccgtggttccatctgt
gggtgcatctatggagactttgacttcagtttttgaccatactgacgatt
ttgacacaatagaggggcatgatggttccatatctattatcttggagtgt
ggtgatggcaaaagctatgacatcagtctcccatctgctcctaagttgtt
caaagaccttggaggttccacgaggaagactgaagataaaaaaccgccct
acttattgttggagtttttgattgttggggcgtggaccatgttttccgat
gacaagcagaagcttattctcccttttgtgttggattggtcttccagcaa
cagcgatgtcaactatgtgcaaaactggatgaatgtgttgaagtgttggc
acactgggcaggatttgtcaaggaaaatcggggttgtgttggtgttagtt
gagtcgaagctctgcttggcaatttttcacaaaaagctggaatatgaaat
tgacactctcaaaccaaagctaacatgtgtggtacctcagagcctgaaaa
tagcaacctgccagtggaggaagttactattttgtttgaggaaatctttg
ctttgaaagaagaacgagatgaggtcgagaaaacaattctccagaaggtg
tttccagcagatgatccttgcgacaatcacagtagtgatatagcaacagg
gatcagagttcaggactttacgttggatttttctggggataagtggtcga
aatccaaaaatgattttgcatatactttgttctggttggccactgcattt
tgttctgggactcatgggactaatttggatgatatgtatatcaagaggaa
aaatcaacttatcaaagccagcaataacaaggatattgctgcattttggc
attcggtctctgatgcggtatatgactgtgtcattttttggcagaaaaga
atgttgtgaagcttggcagtgacagcaaaggtgtcatatatacttcagct
gccaccactgatgacttcattaaagaattgatgaagcataaagcaatacc
agatcgaggcggtaagtctgacaattgaaaaagtatttttcgtatttttt
ctgtattcatgatgcatgttaaatttaatagaaactaaggcaaagaggaa
gtctgatcagcatgtttcaagtggcgtccctgcaaagaagcagaaaggat
taaaaggaagtcggaagtctcagtaagtccaaaaagcacaactgagctgg
atatgagaacagaaagccctcatcatttggtatgtttaaaaggttccttt
gagctgtccaagaagttttgtgaccatagaggagtggaagttgatggtga
gagggattatttctaatgttctaagtttaaaaaaggtgttattgacaaac
ttgcctctttgtatccattgtagttttacaaacttgtttgtttcttggaa
tgtattatcccagagatgtcaagagactttcaaaattcttccgtcatgat
ttgaaaagaattcagatctgtcaggacatgtatccaaatattcacgttct
tacagctgcatccgataccaatctacccaactaccctgaaagagaactct
gtgttagaggcagacattcaatctattcatttggaccaagaggaaggaac
ttactaggggtccttccaagctgtgaccattacaatgacacttcactgta
ccaagtgagaattttacatgaattcaagttttcacaaaaatacattcaaa
tcacatgtgttgtcttttttagatttgcattgatcctttcagattattcg
aacatggtaagctggaatatgaagaaatcaatactcttgttcaagacaac
tttgtttctatggtgaggtcaggaaaggttaccatgggtgaattattgga
ctatggtgttgtagatggcatcaatcacatttgcaatggaaagacattca
atatttgtatgaattcgagtaggtctgcaagtatctatcttccgtggaac
aatgcagtagctgccagtcttcttcggaatcacagaaatctgttgagata
ctttgcaatttaccctctgcaggcctttcgaatgggtaacaatgtgcttt
ttaatgtgtcatgactgttgtgccaagaagagggaacatctgcggaattt
ctcaaatttgataaattgacgatttcttctgtaatgaacgaggtatcaag
aaatcagcaggtggacaggtttggtattcaccttgcaaatttacatcttc
tggattctgtctatggcctgggtaaaattgactatgtgtgtttgaaggtt
ttgggtggtcaccatcctttgtttgatagtgatgagattgatgcgtttgg
tttgaaccaagggggattcttttgtccggtctatgatggtaatattgctc
aagtaggttttaggtttgagccagaagatgaaacctcatctgatgacaaa
aaaaacatcacatatttcaaggggaaaaatagtatgcctgctggtgagat
tgtgtctttgtttctttttatttcatctcggtaatgaaaaactaacaaaa
tggctcattaattagcagcagacattgaatcgaaaagtgatgaagaggaa
gattctttgtcagatcatcatagcaattttcatggcaaagaggacacaga
agaagagagtgtgaacagtgatgacgaagacagcattgaaggagttgagg
aaagtgctgtgagcagtgatgacagtagtgtgttaggggatagcagtaag
ggagacgaagaactttctttgagcagtgatggaatcagtgtgtcagatgt
gtcaggagattcggacattaaaaggttatagagtatccagatacaagatc
tgatgtggaagaaagtatttcaagttctggatcacgtggaataattcctg
taggaaggcgtggtggtgtagcaaatgatgttattgatgaggaagttgtg
ttaatggagagagtcagtccggatcttggtatgtagtttaagatgaatct
gatttagttgctgaaatgaatttttaattttttgtagattgtttgtcatg
tcaaaattctcgctttcagtattatgacacaacaaatttaaatgcagagg
aagagaagatctgcgaatatattagaaagcaaaggagcatgaatgggttt
gcactacttgatttgagcagaacgaattattcaatgccagcgagagtaat
taggaatattttgaagcttacaagagagtttcttcgtataccaaacaaat
tccgaaaaaagtgggctactgttgatgatatgcatgacttcactctgaaa
gaggatgaattagggggagaagaatcaaatgtgttatatggactacttct
agaaggaaggtttcaaggttgtcaacattgcaacaatgttcgcttaggat
tatggagttgcggattagaaatattattgatacgaaagttttgatgttgg
tgagcaaagacttggatgaaactctaattcctacattgtcagatgataga
agaagtattgtggagagaatttgcagatgtaaatatttggatgatattgt
gatctacaatccgcaacattcaaatttgaatgattctttaacatctcgtc
agcctaaaagaagatcagaaggaatcgttaagaaagcagttcatgtattc
aggggttgcaatggagaaggtcaagaaaagagaattatcactcttccaaa
ttacacttcatatggtcgtcaccaagacaactggcatggaagacccatga
aattttcaacatttgtagctagtctcatttgttggagagcatgttggaac
tacttgacagaagtatcgaggaaaagtccaccaacacattgtcagatgct
attctactatggtgctttgaagtcaaaaatgggccatcacagagacaatt
ttaatattcaatttatcaaaaatatcctttctgacaaagcagtggtattg
gatggccatccttcaggaggtggtgaaaattctcagatagttggttccaa
tgttttagtattgacaataggaagtcaaccaatgaaatttcaatttaggt
ttccatctccacaaaacttcaaaggcaacaaaaacacatatgttacttca
ccaaggcatcaatttacctgtggaaacatgactatttcagtccttgatcc
aattgatgatatcatgatgacacatggagcagaatttgtacacaacacaa
aagtccatatgaattgctggtacagagtaggatattgttttagatggctt
caatccttcaaagacttttatgaggaaagctgtacattgaggttggattc
tactgctgtaaatagaaagagatgtggaaaaatcccagatcgtgatatct
ttagttagcatcaacgtttctgtttGACAACAAGTTCTTATCAATATGAC
CGATAAATGATATTTGTTTTGAATTTAATTTCAATGAATTGCCTTCCATT
GAAGAAATGTAAAAAACATTTTTGATTGTCATGCATTAGTAATTATCTGG
ACATGTTTCAACGTAAATAATGAGTTATTTTATTTAACTTATAAACAAGT
CGAGTGTCCTGCTTTTTTTAATATTTAATTTTTAGAATTATTATTCGATA
AAAATTGCCATTGCAATTCGTGATCATCTAATTGCAGTGAATATCAGtat
ctatactttggaaattaatttacaatgagcacttttctacatgtttttaa
gaaaatttaacagctacattcaatcagaaagtaaaaattgggaatcgcat
catacacaacatacatgttcatctccaatactcaaccaaatttactggag
tcacttttttggtttttttgatgatgctgaattttccaaatatgataagg
tacagcatttgacgaactgatatttttcaaatcgggattggaaaaactga
ttttgtttcgcaatgccaatccaagcagaaataaaactgaacattcgaca
acatacacattcgtagacaaacccaaaagtgaaacatggtcactctgctg
ttgtctctcaacccatgtgaaagagtgatctacgttgttttgtaggaaga
tttgtttcagcaaacaaggaatgtcatgttcctggtatgttgatcatctt
tgttcttctgtttatacgaaaaatatactgtacatgtaataattattctg
taatagaaaaattatgactaatgacacaacaaacaatgaaaacgattatt
actgtcacagtcagtacaacggtcgaacagagacaaaatttaattcacat
catttaatatCAAAAATATGAAGTCAAATAAGTACAGTACATTCAAACAT
TTGTCAGGTTATTCTGCAGACGACTATaagatgttgtaattttcaaaatt
taatatgtaaaggcactggtatgatttagtacataggtatctatgacata
aaagataccttttccttcaacgctcactaaatctttttttctattttttt
tctaaaatttccaagaaatcagaaagtatgtttctcaaagtcacaaaaag
ggagaaaagaaatttcacatttctgttcttatcaaaatttgaaatgttgg
agaagacgttgtactctgagaagatggttcagttcttgttcactgaaact
tccagatcatttatcaataatcctacttaaatgatgtgttcataatttta
attttagaataatctattgatccactcatcaacaagaacaaccatggcaa
acacaggaagcaaaaacactgcaccatcaacacctccaaagggaaaaccc
ccagctaaaggggggagtcctccaagaaagagtgatatagaccgcaatcc
actgaaaacagccaagtcacctaaagaccagcttgtttgatacaaagaag
ttggaattgaaggagtctgtcttgctttctgctacaaaccagatgggatt
aatccttcttacatcgctcgtatcattcgctatttggatgattcagaagg
tgacaaggcagctggtcatattatgttttttgcccagcttcgtgattcta
ccggggagaatgttccactacaaactccctcagcaactgggaaattgtac
tcaacagatgtcattgtcatgtcccttgatgacccaaagtatacctactt
ttctgcaattggtgatcttgtaaatgtgctcaatgatgctgcccgtaact
ctgtagtgagaccccaacggcagtatcaagtccctacatttttcaacaga
ggcagggcaacaccaccaactgttgtaccattgagcacctacttactaaa
tgatgattgcatcagtttcatcaagagattctgggaaaactgtgacagcg
aaaatgcgttgaacaataataagcatcgagatgtcatcctcaaagaggta
tttggctctgcagatgaaggatggcaagcattggaaaatatttccgatga
agcatatgaacttttgtaaagacagtgtgtaatggatgtttgtcagaagg
ttgtacaggtgggagaaatgtgatgacaagtgttcgaaaagtgtgacagt
gcaattgcattttagtagtattctttggataatttgtttttgtgtgatcc
tagtaaagtttccaagtttattatttaatggagtatttttatctctttgc
tttatctggaacttttgcaagcattctatgttggaatgcaatcaaagtag
gcagtagtttaaaggcgtctggtttgtacagtagaggtttgttcagaaac
aatcctaatcttgtcctcactcttgataaaacagtgtagacccagccatg
gccgtaattccaattgttaatgatgcgttcttttttgtgattccttgtaa
tttatgagtggttgtggcctcatttaaattgataggtaattgaatcatga
tcattttctgtttgtgctctcctctttttggtgcttttgtttgtcttata
cctctgtcaggtggatcaatatcactgctgtagaatgtacaatgatacct
ctttggtttcagtctgaatcttcttgaggaaacaagttttcgtaatcttg
tctgaaatccatgtggctgcgcttcttttcttcattcattggatcgtgct
gaaggtcattttctagggatgagatctgttcctcaatcttgatttgttcc
atcttttttggaaagtgttcaaactcaacataatccacatcagcaacatt
gattgtatacacttttttcccattgtattttttccaattcataggtgtgt
ctgtttttcttttgattcctatgactctacacaatgtaccatttcctctt
ccttttgatatatcatcattgtcaattatcatgcaatgtgcaccgacata
aagttttaatgcagggtctatatttttttgttgttctttcatgtcactat
caccacactttgcatagattttgtttctcaattcagttgtcactcttgct
ggtaaaggagtttcttcagaaaatgctttcttggatttacatctttttgg
ggcttttcttatgtctgcttcaataacaactgtatgctctgggggaggat
ctgaactctctactgatgggaaatcttttatgtgattttggaaaacagat
gcatgaattgatactctttctgagtttttccaacaagcatatgcaatatc
agcatcctgttggatttcacgtaactgaacttgctgactgatcaaacgtt
cattaatcacattgcagtcttcttttgtgaatattccatcccacacactt
tttaagatctttccatattcagggtcatctttgaagtgatggctgttgtt
aaggatgattgcaacatttattgaattttcccaaaatgatgaattggaat
acaagagttggctctctttagctttcacaggtggtatttgacaaaaatca
ccacaaaatattattgagtatcctccaaatatcatgtttggcgacaatcc
cttcccaccagaacacaacctatgacgaatcatgtttagacgggaattca
gtttttccatttggtcacatgtgaaaaatgagatttcgcctataatcagc
attcgaacttgttcccagttatgaagcatctcaggagatatattttttga
ctttgaattcaggtaagctgcactgtgcaaggtaacacctccaaacaagg
cagcagcacatccagcgatggcagtgaacaaaaactttttatcaccccaa
aggatgtccatagatttgcaaaactgaaaacaaaactgttgtgcaacatc
aattgcagtacttttgccagctccagcaggtccagtgacaaacattaaca
attgttccttggtaccaaggtccttcaacttctgttccactttttgttta
ataaatgttgttttttcatctctgagatcttcatcactatctgcaagtcc
agatgccatagatgactgtaactccaaactctcacaaatcagattcagta
gaaatgagctgcatatgacttcataagcaatatactggattctatccaat
gtaatatgcatttctcttgaaatacgattagcaactccttgcattgttgg
aattgagcctctgttgaaattggaagaaaatcccagttctacccattccc
tttctttgaggataccatcttctgaggaatcactatctgccattccttct
tctgaaaaatcaaattcttgcatatcttcttgtaagttattcttgatggt
agcaccactgacaaaagcaagaagagttttgtatttacttgccccaggtc
caaaaaaactgttgtcattttgggcatttgtggaacttcttgcattccgt
gatgcttcattactggtggcagaggagttatttccaggtagaaaaattga
attcgcatcgaatgaccttgagttgattgttttgttgctcgcacgagatt
ccccttttttgagatcattcagtgatctctcaatacaactttcatcttgg
cagagatcttcctcaaactcattttccttatatgaatccacagaaagggc
atcatcaaacttggaataatcactgtcacaagggtcaactccagcattgt
catccatattatcgctttctctaggttttgtagttgctttgattctatca
gttggaacctcacattttctacattgcaaattgtcttgcatgttctggag
aatatttttcccacttttccagaatttgctagaatcaatgttctcgttca
ttgcatgcataagtttatgccataaacaagaatgatcatcatgaagtaaa
atcgattcatcccgaaaagggtagaaaaggatcaatgcattttttgcata
gttttccctcgattcaagtgcacttttacttggttcattttcagtcaact
ttaaatctttgaggtcgcatagcattcctttgggcattgataattttggg
attctcaactttttggattctcggaggtagcagtatcttcttcctgggtg
atcttctttgaatgcaaattcatcatcttgtagcactggcattctattga
aggaaaagggaatcctttgatacttcaatgcaaattcatagaaactcaaa
tcttctagacattctggcctgaacaaatagtcattcacagaataatctgc
ccacatgaccacttctccatttttgcccttattctttctacaaagtacaa
agtcacctggagcttcacctttaagcttattaagcatttgtccaacaagc
agatcctgaaagtcatgtgaaaataaaaatctggagccattctcacacaa
taacagatgagccattgttgcactaacaacatcttgactcaggtgaacac
tcattccaatgaggaaacagcacaaaccctctcgaaaacaggcatcttgc
tccatgtttggtgtatgttgcaacccttcagctacgtgttgacacagcaa
gtgatttttttacatgatatgttgtagaaaaaaatggcacgcatcaagac
tacacttccaataagctaagctagtgtggcacgcactagcacgatttttc
aatcagtctcttttgtcacaacagcccttaaaacatgggagttcatcaat
aagcataagttgactggtcgcggagcagTccccagagcatggaagtgatc
gcggaatagccttgacaaatatggcatacatagactggcctcttgataaa
tttgtctattttaaagtgattgtaaccgttttttatgggggatgaatcgt
tgtagggtgaggtgaagtacctatcccaacagttttgcaatattaaggaa
tattgcccaagtgtgattctaatggtgatgaggagtcgcgtgccagtagt
cttttttgaattcgtaacagcccagataatttgcaaggtcgttgcgttgc
aaaaattgacaaaactgCTCGTGAATAGGcccccagatagtgggaatcac
ggaacagccctttcgaccaaagcggtcacagattggcctcatgatcactt
cttattctctaaatgaaaaccattgtgatcgagaaaggcctagtcaatag
cagtcaagccccgtaattttttgccatgctataaattaatttcagatatt
ttttaagttaatcacaaatcaacagtgattgaatacccatgcatgttgaa
catgaaaatggcatatttacaggtaatgtgagaggaaataaatagatgta
accaataatagcaaaaagtgaaaaaagtgtctcatgtgaagaaggagaag
aactattcttgcttagtgataaactaagattttttcaagaaaaaatctTG
ATATGTACCAATCTATTGAACTATTGTAATCGTAGTCCAGAAGGGAATTG
GACGTTTTCATCAAAATAACTAGGGGACTCTTGGCTGGGATCGACTCAAC
AACAACGGTCAAGAATGGAGAGCCACAATGGTAAAGAACGTTCAACCCTA
AAGTCAAAGGTGACAAGCTTGAGTTTGAATAAAaagcagaaacaagcctt
acagccagtgtgccaaacaaaatgagcatcaagtgaaagtggccttcaaa
gatagtgagggcaatgaggtgaaagaattgatttacacattcagcgatgc
caacccaaaagaacatctgattgattttgagaagcaattactcaaaatca
gcgatcgatgtagaaagtggaatctactctgcaaaattggaggatgagca
ctggaaggcaatgcaaagaatattggtcaaacattgtcaaaagaacccaa
attcatggcaccattgctttgaatgcccgaagaaagaaattcaaatggct
aatccaaagggtgagcataaagtacctcggcaaacaagcaataaatccac
agaaagattccatggaaaacagcaaattttgatacaatggacaggaccat
gaaaaagcagatgaacagtgtttcccaatgaaagaagatctttaactttt
cagaaaagacagtgacaaatgctcaaattggtgaaatggcaaggaaaata
attccttaaagcatcaaaccttctgccagaatcaaagatcttgacaaagg
tggggactacttacatgaaaaacaagaagagatctatctctgtagagaga
tcacagatatccttgacattgaacagtaaaatgaaagCAAACAAAAGCAA
AAGAAGTAATCTCAAAAGGAAGCGTGTGAAACGTCCCATTTAAACCaggt
aagaagttgtattacgtctgagtttgatgtacgcattgttgtgtcttgca
aaattcctgtctatgctgtggtccaatgcctgacaccattgctgtaaagc
aggtatgatccaatgtgtgacctagtgtcctgttagacaccattgttttg
gtgtgtgttcgtgtgatgccaccaaatttcttggcctctcaagtcttcct
tcaatgtcaagcatgataagctgtcacagttgattgttgtcatgtggctc
atttttcatggtggaaaggtcacaattccgattcagttattctttccccc
cgtttattattgttttgtttgctttccaaacaatcaaaggcatgaaagca
cgtcttcttgttccctaaacacactctcctcaaactttcttgtcaaactt
tcttgtcaaactttcatcacgcattctgacacattcccttcatcCTCcca
taccggaagcaatttgcctctacctcctccaatacacccaaatcccaccc
taaaccacctccactactgtgaaaggagacagttggatcaataaatattg
ctaagtgccatttctttccttgtaaaaaaccaggtatgaatcgcaagttg
ttagaagtacttgccaatcataaggtttggcagatgttatattcatccag
gtttgtgttgtttgtgcacagaggatttgttggtggattgcatgttttga
aacagaccaataagttaaaaatattccaatgcaatctcacatattctttc
tctattgctaagagtaatgccactagttaattttgtccaaaaggattgag
gacgtgtattgacggaaatgatggtgcagggaggagggaggttcctaggg
atttgtggaggaagacaggtcgctgcgatggatcattgtcatcgatcacc
ttcgatggatcatcgtcatcaattgcctttgatgtttgtctctaCCCTGA
TGCTTAAATACAGGTAAATAAATTATTTTCTGTTTGTGGTTCATGGGTAG
TCATTATGATTTGGTGTGTGATACAATTGCATCTCATTGTGTAAATGAGC
ACATTCAGACGGGTGTTGTGCAAGATGCATGCAAATTGCACTAGTCCACC
ATGGTAACTAAGTTTACGCTTGCCAACCTTACATCTCCTCTtttcagttc
attacataccactactattacaatacagtagagttacCACCCGCTCGTAG
GCTTATCCTTATCTATGACAGTTCGAAACCtgtcaccatctcggttttgg
gactgggaccatcttcatgtccagtgcttgcattgggcgaattcatccct
gttctggcaccatcatttacccctatagttagtattaaggataagcatcc
agttctggaatgggacatccagtgctagcactggcggtcccagtgccata
ctgggatgtgcagtaacgggggccaacatctagtTACCAATTTttatttc
tacacttcggatttcatctgtttttattatatttcttcagtcttgcttgc
tgcaaaaaatcttgcagtggctgataggaattctataaaaATAAGCTTGT
TTTGGGAGATGAAGACAATGTTGTTGTGAAAGTAACAACTAAAGTATGAC
TACTGATTCTCACACCCAAAATGTCTTTCATCATGAAAGACCTCTCACAA
TCCAATACGTCACCTGATATCTCTCAACTTCATTTCCCACAGATTAGGTC
TACCTTTACTTGTACTTCTTTGAATTGATTCTTCGGAGATTCTTTCATCC
TCACTgaggttgagggaagctagcaaaatagtaatgtaggatatgtatta
ttgtatggcatcatatcactattttcaattgataagacaattgtaacaga
taactttatttttgacaaaagttcttttcaattactggaaaaatgtgaaa
aatatacttagatcaagaaacagccttatgtaggaacaatacaatagtca
tatgttgttttattgaaaatgatctggttgaaaataaaaaaaatctttga
aaatcccatcgaacataagcacaaccgctccatgacgaaacaatatcgcc
tttttcggaaatagccttatatctctgaaatggcttatctctcgggaata
gcgctataaataagaccatttccgatgaataagcttatacccgaggaata
agcttattcccgaggaataagcttattcccgaggaataagcttattcccg
agatttacatgactaagtactattcctatgtagacacgctttttatttcc
gagagataaggctataaccgagagataaggctataaacgagagataatgc
tataaccgagaaataagactataaccgagactcggttatagtcttattcc
tcggttattgccttatctctcggaaatagaaataagcttattcttgttcg
aaaatttgcatgacttcgatagtactaatgtaaatattcattacctaata
ttgaagaccttcgcaattcgtgttgtcgtcgaaattcaaacacaaatgcg
aattatctgttctctgttcaagtcgtcaatcctacgtatgtaatgttcgt
ctctcacaaaatccagtacagcttgcgaaattggagggacgttgtatacc
gtaccatacctaagtttggttcactccctctgaacgaaaatattaaatat
ttcgtatacctcaagtattgcacagtttccctcaacctcACTGTTTAACA
ATGTCGAATGAGGTAACTTCTCTTGTCCAATAATCCTAAGGGAGCATCGA
GATCATGAACACATGACCCGATGTTCCGGTACTGTGGTACATGATTGACT
GAATATTCTAGTGATCGCATGAAATAAAGGCCGTGGTGAAATGTCGCTAA
TTTAACCAAAATTGATATGCTTGAATAACAAAATTAACATTGTTTGTTGT
CAGCGTTGACCGATCAGAACAGAAAACTCTCTATGGTACCTCTCCCAGAA
TTCTCATTTTACATATCTCTTTCAGACAAATGGTGATTTCTGTACTTCTT
TTTCTAGGTCATGTCGCAAAATGAACAAACCTTGTGCACCACGAAAAGCA
TACAGCAGCATGCTAGATCGTCAGCAGAAAGGTGAACAAGAGAGTCAGCG
TCGCAGAAATCTCAAGTACATGACTTCCAGATGTCGAAATGTCCTCGATT
CTCGCAGTTGATGCCTCGCTGCTGTCAGCAATGAGATCGCCGATGCTAAC
AGAGACACTATCAGCTGCACTTTTCCGAGATGTTGGGCACGATGGGAAAT
CCCTTATCTCAAAACACTCGCGAGTTGTGTGAACACTTAATTGCGATTGG
GCCCCAATAGCGTAAGTGAAATATATGACATCAGGCTTGTTCTCCGCGAC
TTGTTTGAAACTTAGAGTAACAGTGTCTTCATCTGCAATAGAAGACGTCC
CAGCAGCAAAACTAGATGCTGAGCCTAACATCGGCGCACTTACTGAAACA
TCAGAGTAGTCAAGGCTGTCGGCAAGGGGAACGAGTGATTGATAAATTGC
AGTATACGAATCCTCCGACATCGCCTTTGCTTCTGGTACCAGATCTCCTG
AGTGGGCGACAGGGTCGGCCTCAGTGGAGGAGTGCGTAATCAAAATGATT
GGGGTGCTGCCACCGTCAGGCGGTGTCATAGCACACTTATCAGATGACCG
AAAGCCAAGTGCCATCCACGGCAGAGTCCCGGCATCAGTTGTTTCGATGT
CCAAGTAATAAACTGACATATCGATAGAATTGGTGCTGTCGTCAAAGCAT
GACTCGACAATGACTCGATCCGAGACCTCGGTGACTGCCTTGGATGACGG
ATCAGATGACTCGTTGCTGTCTGACAACACTGCGTCGTTATCATAGGAAC
TTTGATTTTGCCAAAATGGGGAGAAAGTGAACTCGTTGGAGAGAAAACTT
TCATCAATTTCCAAGTTGCTTGGAATATGAACTTCGGAAATTGGCGGGCC
AATTTCGCCGCCACCAACATCAACACAAGTTCCGCCATTTTCTAGATAAT
TTTCGACCAACGTAAACAACTTATCGTCATCATCAGCGAGTAATGTATGA
TTCGAATAACGCTAGTTGATATCGGATGAGTTGATGCAGAGAGATGTAGA
TCATTTCGACAAAGTGTATGTATCAAAAACAATGAATATGCTACAACGCT
TACCTGCAGCATGTCATCGCCGAAGCCTTCGCCAGGGATATTCAAGAGTA
GAGGCCAGTGTATAGAGTCTTCCGGGTCGACATTGGTATCATTCCCTGCC
TTCTTGCTCAGCGGATTTTCCATCATAGACATGACGAAGTACTGGGATGC
AAAATCCTTCTTTCTCCACTGCTTTACGAGCTTGGGCGTGTTAGAGTCGT
AGAAAACATGCTGATTACCTAAATATTGTGTGCCAGTACTATCACCTCGA
GCATCTAAGAACCAGTCAGGGCGGATATTACCAACGATCTGCACATTGAT
TGAGGAGCAATCTTCAATTTTCGTGGCATCTGCCTCTCCAGGTTCGACAA
TGGTGTCATTCTTCCAACTCAAAAAGTACATCATATTTCCTTTGTGAAGC
ATTGTTGTCATTGTGCCATCAGTTTGATTTTTAATGCAAGCGGTGAGACC
TATTTCCTCCCACGCCTCGTCAAGATCATCGCACGGCCCTTGCCCGATTG
TTCTAAGCACTCCTAGTTGATAAGTGGTGTCACTGCGTTTCCAGTTCTTA
TCTAGACTGTAAAAGGTCCTCCCGCGAGATGTGAAAACGACTTTGAAGGA
AGACTGAACGCTTTAGCATCGCTTTGAACTGAGCGAACACTGTGTCAGAA
TGCTCACCTTCATCGCTACCGAACGCCATGTTTTGAGTTTCGTAATCTGC
GGCCCATTTCAGAGGCCACATGTATGGAGAGCCTTGTGCAGGAGCGTCAG
GGCACGAGTTACTAGAAGTATAAAATCGGTTGTGAACATAAGCAGAACAT
GGGCGGTAAGCACGTTAGCGATCGACTAACGCACCTATATCCAGATGAAA
ACGCCGCTTGATGTGCAGCTCCTATGGCTCCTGGGGCAATGTCGCACGTT
GAGGTGGTGGTGGACACGTTTTCGGTAGTTGAGAAGTCAGAAACTGGAGA
AGTCGAGGTTGCGCTGTTGTTTGCATTTGTGGACGTATCAGAAACACTGC
ATGCAGAAGCAGCAGTGAACGTGCCACCAACGAATGTCTCACACGCCATT
TTATTACCATCGCAATCAGCCACGGCTGAAAGCACCAACACATTATATTC
AAACGTCTCGTCTGCAACTTCTTTGACACAATATCCAGCGGCATTACCGT
CGAACGCGCACCCCTCTGCCTCCGTGAAAGTACTGGATGCTTCTTGGCTG
CACCGCTCTTTCATGGAGTCTGTCGTCCATCCAGTACCACGATATTCTGT
GCACGAGTCTCCTGAAAACGGATTTGTGAATGTACAGCTTCCTAAGGTGG
CCATCTCCACATTACGACGATGACTGGCATCTTTGTGACCGACGACGGTA
CGATCCAGCCCCAACTCAATCACGGCTTGTTCCGGTCCTTTTGCGAGCCA
CCGATCTGCGTAAGGACATTTGATGTGGGCGTGAAACTTGGGATGAAGTT
GAGCGAGTTGTTTGGGCGTAGCGGTGGTGCCCGTCAACATCGGAAGGTGT
ACCACAAGTAACTTGATCATCATTATTATTTTTGTTGTGGAAAACAACAG
CGAAGTATGGAAATCTATGGAAACTTCGTCATCTCAGTCGCCAGTACGTT
GGAACACTAAAAGTTGTTTGATGtgttaggccaaaagccagggaaaaagc
aattcccatggaatcgtaaaaatcagaaaaatctaaaatgcaaatgccac
ggaaaagtcattcccctgaatttacctttttgcaaaaattggtgacagga
gaaattactagggaaccattgtaattttaaaaatttcgagagcagccctc
gattgggtgcatattatcacattttttatttcatgggaatcgctttttcc
ctgacttttggcctaacaCATGCACGAACACAACACAAGTGATAATTCCT
CACCATAACACGTCACACCGAACAACACATCACTCCGAGCTGAAAAATAT
GTACAATAGTGATCATCTATGGTACACAATTATTGTCTATTGTTCCTAcc
gtaaaacctggtatagctgtctcccgtttgtaggtgacacggagctaatt
ccatgtacatttgttgtcttcatgtgttccacccattctaaattcatgtg
gaacacataaaatgtttctccttgttatgtgtaacacacccatatgtgaa
gcttccagtaactccggttggttgtagagttatgaggaaaagccgccaaa
ctcacaagcgctcacatgcatcatcatcgcacaGAAGCACAACACGATTG
TTTCCAGCAAATGAGCGATGAATCGAATCtgggtgtagctgtgtcttgca
cccgtttgggtgcagcaacgtcttagtcattactcggggtgaccattgag
tgggcatgcagctgcagttgccgatgatggtgccgcacgagcttgcatgt
tacaccataaatgaagatgggactgatgtttgtcatgtgtgttttgttac
acgcgaggtgttcgctgcgggcaatgcaacttggctggatggcgtgattg
tgtgcattggtactgtcttcacaccaaatcatgaaaactgctccatgagg
tatctttttatcacaatcacaggtagacttatgcaaggattgtaaaagac
taatgattagattgataaattcgtctagacatcaactaaccactcggcga
ctaactttcatgatggctccttcacaacaccattaacaattgtatctccg
ttactatctaattcatccatgttttgctctttcctgtttttattgatttg
tttattccaacattgacatgctggcacaaatatgtgcagcccgcaggtat
ttgcatcacctcaatttcgagcgactgtatccgattcacgatgttaccca
tcATGTGAACTCAATACTCATTAAGAATCAGCAGTGGGATAATGTCGGGT
GCCTCAATTTTCCAAGGGATGAGAACTTGGTCAATCCACCTATTCATCAC
GTCTTCATCCGTCCACACTTTTTGGCAGGCATAATGGCCTCTGTCTGGGT
AAGTGCTAAACTCGCACAAGATGCAATCATTGGCGGCACCTTTGAATATC
AACATTGGTGGTAGCATCCGGCCACTGGCATCAACAGTAGGAGTGAGCTT
CTTGTGcccctctttttgagtgtcttggtggaatgaaatgaatatgcgat
gggtgtctgatccatgtttatgacgACTGATAGAATATGAATGCCTTGAG
ACAGCAACTCCAGGGTTCATGAAATGAACCCcttcttattatcaacatgg
tttggtcaatgattatggatggggccattttcttgaagcgcaagattttt
ttcttcttcatgggcacaggtttgagacacagggccagttcctggcaatc
tttatggttgattatctccatttcaacttgttcgatcgattcatctttga
ctcttacttgatcaacactatctttgacaatcaccgactcagcattcttc
aggcagagtttgggacagattgatagttctggatggatgagtatggacct
taccatcttccaaataatgagataacatcacaataatttgatagttttat
cacatgtcaaagtataatggagttttaaatgtactacagttttgggatcc
aatcaaaaaataaaacaaatacaacattcatttcatttatgctttctcct
ctgtcaaaacataccaaaagaggtaagaatgaaagtgggaaggccatgga
ggtggcagaggagaaggagatggtatatgaggatggcacgacttggagga
agatgtgaagtgggcggtgagtgggtgaagtcatcacttaaggtttGAGC
CTGCTACAAGCCCATGCCAAGCCACCAACAAAATGTGAGAActggcacga
aaatccaacatacctcgcattgaggtaaatagagaaaaattgtacggata
cctctacatttttgtcatgttaaaaacactaacttgcgctagaatattag
ttccgcctaaatgtatcttttgtacatttgtgtgcacctataaaccaggA
TTTATGCTAAATGATATTTGTTGTACTTTTACTGGAACTGAAGCCTTCcc
tccttctcatcctcctcctccAGTGAGAGTTTTTCACCTTTGACCATAAC
AGGTAGggcctgagcgaattccttaaaaggaatcgtaatttttgatttct
caattgaggacccaaacacagaggcaccctatgacacagccattcacaag
cggcttgctattatctctaagtgaccttattgtatgcacattgtaaaaac
aacggaaattgttctgataacattatttttaatgttatattctcatgatg
aagatattttctcacgatcaagaaatattctcaagataatgttattttta
cagtcgcataaaaatatcatgtacgtcctccgtgcatcaaaaacaagttg
aggactttgaaatgaattaacacgtagccatttaaatcaagttagatatt
gtaaattggagtagaaacccataaataatcagtgataaataccccaagac
tgcacacccctgattatttttaCCCCATGATCCCcgaagacaaccatcaa
aggggattgatgacaaagatccattgcagtgatcttctccatcaacaaat
ccctagtaaccccccccccttcctccttgcaccagcattcctgtcaatac
acgtcctccatctcttcggactaaattaagtagtgacataactcttagca
atagagaaagaatatttgagattgcattggaatattttaatttgttgtgt
tatttcgaaacatgtgatccgtcaacaaatcctctgtgcaaagacaacac
aatcttgaatgaatcaaacaacggccaaacctttgatcagcaagtatttc
taacaacttgcaattcatacttgatttttcacaaggaaagaaatggcact
tagcaatatttaatgatccaactgtcgactttcaaagtagtggctgtggt
ttagggtgggatttgggtttattagaggaggtagaggcaaagtgcttccg
gtatggGAGgatgaagggaaagtgttagaatgcatgatgaaagtttgctg
acaaagtttgacgagagtgggtatagggaacagaaagatgagcacttatg
ccatattgcactgtttcgaaagcaaacaaagcaatagttaagggagggca
acaatgactgattaggcattgccacttttccaccatgcaaaattggccac
atgtcaacaattaaccatggaagcttatcttgagtgacgttgaaggaaga
ttcaagaggccataaagtttggtgacgtagcatgaacacacaactcaaca
atggtgtctaaaaggacatgaagtcatgcattggatcataccagctttac
agcaatggtgtcaggcattaggccacagcatcaacaggattttttcaaga
tttaacaatgtgtacatcaaactcagacacgatataatttcttcccttga
caaaacaaattcaataaacatGGAAACACTTGTGATTTCAAAACAGAACA
CACCCTACATATGCCGCCAAAATGCAGCATGCAAAGAGGATAGAAATGAG
TCCATTGATGATTGAAAGATGGCATTATCACCATGCCAATAGATCAGATG
AATTTCTCACATCCTTGAAACCAAAAAACAATTAAATGATATTGCTTTCA
ATTGTAGCCAGTGAAGATTAAAATGTCAGATCCATTGACAGCAAGCATAT
CACTCCCAAATGCCTACAAAGTCACTAAACTCCAAGAATGGGGATCTGAT
TATTTTTCTCTTCACAAATTACAATACAATCCAGTCTCCTGAAAGCCAGC
ATCCAACAGAACGAATTGACAACACTAACTATTTTTTATTACCATGATCC
TGACCTGAACTGATAtgtccggccaatatccagggaaaatgtgattccca
gggaactgcaaaatatccagggaatcgttttttcattggattttgcattc
tggcaaaataaatctaatgtatcaaccccattttcttctgttggagaaag
gataccggcacacagtgattccagattggcatcaattatgttccatcaaa
atgtgccaagttgatcccaacatttaattacaattctctgggaattgtaa
tcaaacacattttttaaactactgcattccaattccatatatactcattt
ttaggaattagtagttcaatattgaatggataactctcataaagatgcaa
ccaatctagggctactcacgtagttttaaaataattacaagtgttcccta
agaattgattcatgccttttttggctggattgcaaaatccaatgaaaaaa
cgattccctggacattgcaatcctgtgaactccgatttttgcaattccct
tggagtcacattttccctggattttggcctaacaGATAGTTtgacctaag
ccagaaagtatttaaaaaatcttgatgtagactttgctgactttgttttt
tatgagcttaacagtactgtataagtgatgcatgagatactagttatctc
atgcacaaacaagacacaaatgatcatgggagagattggcagtgatttgt
ggcagttccatgactggcccatattcaaatgcccaaaggaactgtcccat
gggaaggttcctgagaaggaaatcctccattggatattcaacctaagaaa
acatctacaatgtgtatggtggagttgtaggaaggaaaatcctatttgga
tatgatttctgagaaactcatatcttatgacttttgagtccttcctctgt
gtcaaacaatgtgaaggagactcatggagttccacctggaagctccagtt
tcttggcctatgccactcgcccccacgaatggagggtcaggtgaggtgtg
tgaaaaagaaacctttccgtggaaagaaaaaaaaatggggaggccgtttt
tgtgaggggaagacacttgttttgtgtaccgagttatactggtgatacaa
gactttcctggctgagtagggactaccaagcattatttcaagcgtaagtg
ttagtggagagaggagtaagagttattcactgacacgttctttattttat
gtgtctgtagtgtcaaagtatggagttactctccgtatgtttaatctttc
tgattttgttccgcagtgctgatagtaccattcgtatggactgtcaatat
agtccaaggatctttatggtatttgctttctgatttgtggaggatacctt
ctttgcgaagaagtactttgtcaccaattttataatcccaatcgacgcaa
gacttgttttcacgtgcggtgttacgatcggtttggcgttgcctattatc
tcttattttgttccagtcagctaggaagggaatgtcaaaaagcatgtccc
tgccaaatattgctgtacctggagaggctttgagtaccgtgtggtatgtg
gagtgaacgtcccatgcagcatctgtgaggaagtctgctatgtcactagg
agccactgtatttgccatgtctaattcagcggtacggagcattgtcatga
ttacttgatgcatccgttctagtattgcatttgcttgggggttcttgatg
ctgattggcttacgcttgataccgcatgaatcacatagggttttgaaatt
gagcttgaactcacttccattgtcgtaaatgattacttgacaacgtgggt
aatggctaaaccagatctagtttactaaagatttatcaaagtatgttttt
ttaggtttattatgtgtgttagtacccttgaggccctttttacccttggg
agtaacagaattgaattcagttaccggtagttccacaattttgaaccaac
tggtagctggatctatcattgtgacacacataaagtcaatttcagtgccg
cctttgcccttgagagtgtatggtcctattaggtccacacatagtacctc
ccaggggttcgatacaactaattttgtaggtcatttaccgtacttatgtt
ggcgtcatttgttgacttggcatttatgacaattttagacaaaggtgcgg
acaaaatgtcgcaaacctttccaatacattgcagtgcgaagagtctcttt
gagacgggttgtccctggatgctgcaggtagtgatggtaccactgtactg
ctcactgctggagttcctgtgggacgacacatttgccatccttgcacagt
acttgaacatttttgaccagctgaggtttgtatgcctccagcaggctgag
tttgtccagtgttttatccgtgtattgagctgcggaatctcccaaactgt
cagggaatagatcacattctctttgctgtggttagcaaacacaaagttca
tgaggtctgagtgttttactgggaatgggtcctcttctgcttgcatagtg
taataacaccagcatttggtgaaggtcatccagttttccttgacatcttt
tgttggaccaaagtcaaggcgtgaaatagcatccgcaactgtgttgtgga
ttcctttggtacacgatttcaggaccatattcctctagcaataagcgcca
atggtaaaccctgtcacaggttaaaccgagtgcatcttgcatgaggtttt
tgtggtctgtatagactacaattggctggcccgacagtattcctttgaat
tctttgagtgtttcaactatggctaaaagttcaattttggttatgctgta
tttttgctgacagacagagagttttctgctgaaaaatgaaattggctggt
tgttttgagtaatgacagctccaagttgtctcttggatcagtcagtatag
atctcaaacccttttgtccgggtaggccaaggacacatgtttggcgatag
tggccttcacgtcatcgaatgcatgttgatgttcctcagtccatttccag
ggtttcttttaaccttgagaagtttggattgtttggtgtgaccacacttg
cctactaggcttgtgagtggggcaaacatcttgctgcttcttgcccaaag
atcttgatagtatcggaccatgccaaggaatctacggaagtctttgacat
ttttgggtggtgtcagtgcaagtatcgactgtaccttcttgggttgtggt
tttattccatcttgtgagaggatgtacccaagatattctgtttcaatggc
acagaagtttgatttgcgagcatttacttttaggtttgcgtcttgcagtc
tggagaggaccaatcaaatttagccaggtggtcttccagggttcccttgg
tgatacatagtagatcatcaatgtaagctcttacaaactcaagggtggcc
attagttccgtcatttttgattgaaatatgtccggagaaccagcaatttc
cattggtaacctgaggtaagagtatttaccccatggaaatataatggtgc
agactttggatgcatctggatccaacctaatggtgtagtagcccatgttt
aaatcaagggctgtggcaaaagtgaatccttctaactcttgcatgactgt
actaattttaggtaacgggaatggttttctaactgtgttgtggattccct
tgatgtacacgatttcaggaccatattcctctagtaataaacgccaacag
gaaaccctgtcacaggttaaaccgagtgcatcttgcatgaggtttttgtg
gtctgtgtagactacaattggctggccccacagcattcctttgaattctt
tgagtgtttcaacaatggctagaagttcaattttggttacgcagtatttt
tgctgacagacagagagttttctgctgaaaaatgcaattggccggttgtt
ctgagtaatgacggctccaagttgtctcttggatccatcagtatagatct
caaacccttttgtcagggtaggccaaggacacatctttggcgatagtggc
cttcacgtcatcgaatgcattttgatgttcctcagtccatttccaaggtt
tctttttaaccttgagaagtttggattgtttggtgtgaccacacttgcct
actaggcttgtgagtggggcaagcatttcgctgcgccgtgcccaaaaaac
tcaatagtattggaccatgccaaggaatctacggaggtctttgacatttt
tgggcggtgtcagtgcaagtatcgactgtaccttcttgggttgtggtttt
attccctctcgtgagaggatgtacccaagatattctgtttcaatggcaca
gaagtttgatttgcgagcatttacttttaggtttgcgtcttgcagtctgg
agaggaccaatcaaatttagccaggtggtcttccagggttcccttggtga
tacatagtagatcatcaatgtaagctcttacaaactcaagggtggccatt
aattccgtcatttttgattgaaatatgtccggagaaccagcaatttccat
tggtaacctgaggtaagagtacttaccccatggaaatataatggtgcaga
tcttggatgcatctggatccaacctaatggtgtagtagcccatgtttaaa
tcaagggctgtggcaaaagtgaaaccttctaactcttgcacaactgtact
aattttaggtaaagggaatggtcttctaactatccttttgtttacttctc
taaaatcacttagaaaacatacggtctgatctttttttggtactatgaat
gactgtgaagcccattcagatgtgggctgcgactgtagtacccccaggtc
acatagtcgtttgagctctttcatgagagtctctttgactgaatgtggta
ctgggtaggctctgacatggtacggttggcaccttccttcagttcgaagg
agacaggctcagtattccaatcacctaatgtaccatcaaagaggtcctag
tatttacggaggagctcgaacaacttattttgatcttgtagactagggtg
aggacaattgttgtcaacaactgattggaggactgctttttcatattttg
catctaagatgtgaactgcacgctgagtcgcttcctcagtactacgtggt
tcatgaagcatgctgtggttaactgaccaagctttttcaatcgtagagct
agttgacagactgttgatgtctctcattggcaagatgatctcatcaatgg
taatatcctttgttcaaaaatctagaacaattcccagctctcttagtgtt
tttacacctaagatgaggtcaaacactggctagtcatcttttttccatca
tactcaacaacatcaggtttaactgtgtattccttgatgttagagtactc
ttggaattttagagtaacttcgcctcttcctttggtttggaagcgaccat
tagacgtgtgccaagactttgacacctgcatagtcaagtagggaaaatgc
ttggtggttactttttcatggaacatgaggtcaccatcggaaccagtgtc
caatagtactctcaagaagttgtttttgcgactcctggacaagtgtttga
gttttgtcaaggactgacttccagtcgctaatttttgcacagctagtact
gctggtactgagtccattgatttttgtgggttagatggctcaattgactt
tgatttatgcagggtgtctctcactgagttgggatctacatcaaagttag
tggataagttcgaggtgtctttgagatttttcaaaggtacgtccactagg
ggactcgaataatccggaattaaaattttgtcatttaattctaatttttg
gttactgtagtttttatcggacaaagggtagtgtagttagctaactcttg
gttagttttaattttcttacatctattttcattttccctggtactaccca
acccaacacttcaggatgagtcggaatcgctgtcactttcttcgtgacgg
caacatttcttgccttttttgttggcttttttgacagacttctcaagatt
ctccatgcaagccaagccctgggcgtatgacttcttggggtgactatcct
tgcaagacttttgtgctgcttgcccgaaagtaccccgcataggagtctcg
tctttgttgtaatggtggcactccgcggtgttatgcgtggtgtgcgtgcc
ctgcttgggcttcttaggaaattgtgcacctagcgtgaacttcttggagg
gttgttcagctccttgggcctttgcaggcttagaagacgactgcctctca
tccactgggtgcaccacctcaattcactcaagaatgagcaatagaagctt
aaccccttcggatagcacttcttaagcaagtggtactggtcctgccactt
caacgggcacatgggcaagatatggcatgcaagctccgcgtcagtgtagg
agaagacctgttgggtcattgtgcttgcactcgggctgtagtacaaacac
gggaggtcttccacgtagttgttcagctgcatcacgtgctgcacaaactg
acgcacccgaaccttgttgggctttttgaggcaattcgaaatatagaatt
ttgaaatcttgcctgcgtcatgtgcaaaacacgattggaggtggagtaac
tgacacctcctgaatgactcagacgttttgcccggtgacttcttcctttt
gacttcaaagatgtcgtgaaagggacttgactccgtctgctccttgacga
ttaagtcccagggctgatgtgcctcttcagtgagaaggttggcgtagagt
tgaaaaacgtctagggtcgagttggtcatttttgtccttaaggttagcat
gtcggcctttagggagagtgactctgaggtcattttctctttctcagtct
tgctgagggggtcattggcaagtttgcatagaacagccttccaatcacct
tttttttgggtcatatgcccttttggcatcattgcaggcggaaattagcc
ccattttcttggcagtactatacgccttgttcacatgcagtacaaactgc
tcgttggtaccatgacgggaccaaaccgtgactctggtttctgacccgtt
cacaagggtgcacttgagggtctcaggcttgaggtccaaagcttcttgga
ctgggtcccgatccggcatataacggataggggttttctcgccgcctctt
cggcgctcgcactcttggttcttaagcccaataggggcaatcttctcgta
gacattcttgagagggctgctctgagacttgttccaagaaaaagcgtctt
gtaggagcttcgtggtggtttgtactggaacgagacgctcttgacatgaa
tcttgttggcgccaggatcacgtagtgcagacgtggtgctactactttcc
ggcgcacgaaagacgatggctcgacgggcgaacacgtggatgctgaatgc
tggactggcggaggacagacgtgacagtgttgtacggacgggggtcggct
caacggtgacggacgatcaaaggacagtgcggcaatggatagacggtcca
aaaaaattcgctcaagtaggttatcaattgatagtgatctaagccagaaa
gtatttaaaaaatcttgatgtagactttgctgactttgttttttatgagc
ttaacagtactgtataagtgatgcatgagatactagttatctcatgcaca
aacaaaacacaaatgatcatgggagagattggcagtgatttgtggcagtt
ccgtgactggcccattttcaaatgcccaaaggaactgtacatttgaaggt
tcctgagaaggaaatcctccattagatattcaacctatgaaaacatctac
aatgtgtatggtggagttgtaggaaggaaaatcctatttggatatgattt
ctagaaactcatatcttatgacttttgagtccttcctctgtgtcaaacaa
tatgaagaagactcatggagttccacctggaagctccagtttcttggcct
atgtcatagttaggatgatacaattatgtagtaattaggatttgaagctc
cagttgattggaaattatttttatgagctattgaaatgatcaaaactgat
gactgcgcaatgttagtcgtctcaattttgtcacatagctgacatgcaaa
tccattacatttggtgtgtttttaccctgttggattcttgtatgccaatc
aggatcttagtgcacctgatcaggctgtacaatggGATATTTCAAGTTTG
TACCCTTTTGTACCATGTACCCCAAAATTGTACCCCATATGTACTGCCTC
TTTTCATGTTAATAATATGTGTATTTCAAAATAAGTTAACAATTTCAATT
AAAAACACACATTGAAGTGACTTCACAGCACCTGCACATAACCTGCACAT
CACCTGCACATCACCTGCACATCACCTGCACATCAGTGTATTTCAAAATA
AGTTAACCATTTCAATTTGAAACACACATTGAAGTGacttcacagcacct
gcacatcacctacacatcacatATCAAAATCATTGATAACACAATTTACT
CATAATTGTCGAAAATATAACCAAACAGACACTGACTGCACATCACACTC
CAAAGATCAATTGAAAACTCTACTCATGACTTTGGCAATACAGACTAACA
AAATTTAATCACCACCTCTGGTGCTATTGCcactccttgtccctcttctt
gttgccttctttttgtctgcatagaacactggaggaatttgaggaaatac
tagttcattgtagtctggaggaatctctcagcccttggcaacatcatcca
tatgctgaacaactctgtcagcttcttggcggagtgcatgaacaaagctg
acaagattgtgatgactgggtggacaaataccattgaagtgcttgttgta
gcgttccaatccattcatggtccagtgaagcaacttcatcttgtcatcac
aatcaatgaggtgtgcaacattccaaatcttgacaagatcaggtttcaac
caaaacctTTATAGCAAAAAAATTCATTTAGGAAATGAATTTCTAAATCA
ATTTCATTGATAATTGAATATTCTATTATGATGACTCACAGGAAGAAGTA
ATCACCCCAAATATGTATTCCTTACTCCCTTTGCCTTTATATAGTTCTTT
TGCACAAAAGTCTAGAATCATGGCAGCAACAACATTGATACCCGATGGAT
TGAGCTCATCTTTTGGTGTGACAGTGATCAAGACCATCACACCCTTGCGC
ATGGCAAACTTGACTACATCCCCAGGAATACCAAGCTTGATCATCTTCCT
GCGGAGAGCCTGTTTGAAATGAAACAAACAAACAATTATTTCAAGCTTCA
GAGAAGTGATTGGTCACTTGAGAGAAGAAAGCCCACTCAAAATCAACATC
AACAAAAGCAGGATTGATGGAATCAACTGCAGATGTAAGCCAGTTAAAAG
CTTGCCAATAGCATTCATTTGTCTTGCTTGTCATAAGAATCCAAGCTACT
GGAATAAAGATGCGTAGTCTAGCATCAAAGACCATGATGACCAGACATTG
GTAAACTGGAGAGGGGACTACCGTAAAACTCGCattataagtacaacgca
ttataaggtcaagactccaaccgttagaaaaaatctcattttctcgcact
tgactcatgcttcagagccactaatcattacgaagtgatcgctttgttcc
tctacttcatgccaatgtgtattgctccatgtaactcctttcggttcacg
agttatgtcatttaacatgcacaactcaccacaaatgaactgtgctaaca
ctgccatgaaaaactgtttgctctacagtacaattcaaggctatttagta
actaggagtggataccaataattttttatatgtagcacgcactaacttta
gagacttattcatatgtatcgtttaacattttgggtaacttacaatgcga
gttttacggTACATCAAAAGTTGCATCAACGAACATGTGAACCTGTAATG
GAACAAAATCTAGAATGTCAGTTCACACATAGATGGATGCTTGAGAAATT
TACTTCATACCAATGGATATAAAAGGAGATTAAGAAGTTGGGGTAGAGCA
AAGCACATCATACGTTGCATTTTCTTTTCATCGGAAAAGGTTGAGCTGTA
GCGGAGAAAACCAGTACTGTTGGTTCCAGAACATTGAGATTCATTTTTTG
AGATAGTGTTCCCTCCAAAGACTCATTCACCTGAATGGTATACTAGGTTG
TGCATTTGGGATTTGTCCAAGCCATAAAAGTTGGGACCAACTTCCTTCGT
AAAGTGAGCTACACAGCCACGTCATACAATAGCAGGTGTGATATGGAGAT
GATCAGGATGGGTGGCTTCTTCTTCAGTACAGTCATTACTAGTTTCTGGC
ATTTTAACAGGAACTTTTACACCATTGAAACGACAGCAACCCGGAGTGTG
CTTGCCAGAACATGTAAGTTGACCATTATCAAACACCTTGAGAATAGCAG
TACAGTCTGGCTCTGATCCCCATGATGAGCAGCAGAGCAGCAGTATCGGG
TGCCATTTCTAAGCACTTTATGTTTTGTAAAAGACATGCCTTCATGCCAT
ACTTTGTTTTGGGCAGCTAGTTTGGTTGGTTGAGGGCTGGATGGATTGTT
TGATTTGACAGCAACAGGGGCCTTCTTGTGGGATGGAAAATTGTCAGGAG
ACCCATTCTCATTTGATGGTACATTGGGTGTGATGTTGACAGTGGTGTGG
CTCATCTTGCAGGGTGGTGAATCATCAGGGGATCATTTCTCATTTCCCAT
TATGTTGGATGAATTGGTGTTGGTGAGATTGGTAAACGGCATTCTGTTCA
GGTCCTCTGTTGACTTGGGCTACAGAATGGAATCAGCCACTGGATGGTGA
TGAAGATGAGGAGGAGGAGGCCATGATGGAACAAACATAGAGCCATGCAT
TGTTTCATAATCTGGGATATAAACAAATGCCCCCTATTGTATTGGTTTCC
ATGTGGGAAGTGCTGACAGAAATGGGGAAGggaaagcagcaggaaaagaa
aagtgcatagacctacattgaagagcaatgaagcggttccttttggagcc
gtcccattcttgtggagacaccttaattccaggatgccatgggtgaatag
aaTTGTTGTTCATAGTTGCTGTGCCTTATAAGAAAAATACAAATAATAAG
AGGATACATGATTTCAATGTTGAGATACAAAAATTCACCCCAGACTTTGA
CTTCATAACGTGCTCACCACTGTGGTTGTGGATCCCACCCCCAATTTAAA
TCACTGCTGAAAGTTGATAGCCACTGATGACGGTTATGAAGCAGCTCTGT
ACCAAATTTGGGGACAGGGAAATAAGAATCAGTATATTGAGTTGACAATG
TATTTGCCTGTTTTCTGCGCAAAAATCATGCCTGCATTCCCCACTCACCA
ATGCTGCTGTGGATCTCACCCCTGACAGAATTTGCTGCTGAAATTAGGTA
GGCCCCTGATGGTGGTTATGAAGCCGCTCAATACCGAATTTGGGGGCCAG
GGAATGAGAATCGTCGATTGAGAAACGATTTGCTGTCTGTCTGTTTCCTG
TACAAAATTCATGCCTGCATTCCCCACTCACCATTGTTGCTCTGGATCGC
CCCTCTGACAGAATTCGCTGCTGAAATTAGGTAGGCCACTGATGGTGGTT
ATGAAGCCGCTCAGTACCAAATTTGGGGGCCAGGGAACAAGAATCATGCG
ATTGAGAAGCGATTTGCTGTTTGTCTGTTTTTTGAACAAAATTCATGCCT
GCATTCCCCACTCACCACTACTTGCTGTGGATCGCACCCCTGACAGAATT
TGCTGCTGAAATTTGGTAGGCCACTAATGGTGGTTATGAAGCCGCTCTGC
ACCGAATTTGGGGCTGAACAAGAATCATGCGATTGAGAAGCGATTTACTA
TTTGTGTGATTTCAAAAGTCCCCTCTTGTTTGTGGCTTACCTCTACCATT
GCTGTGGACCTAATAATGATGGATGTTGAATTGATTGCTATAGATAAATT
GCATATTAGGGCATAATTTGTAGTAGTCATGGCTGGGTTGTGGCTGGATT
TTTTGGCAGTTGCGATGATTGAACAATGGGAGGAGTGGATGATAAACAGA
GGTGGGGTTGAAGGTGGGGTTGTAAACACTCCAACAAGAGGCATGTGGCA
GAATGGATTGATGGGAGCTACAGCAATATCAGTGAGCAAACAGCCCAAAA
CATGTGGAAAAAGAGGGGCTACCAATGGTTTATGGATTAGTATTAAATAA
AGTAAAGTTTACACTTGTAATATTAGTTTTTTATTGCAATCAGTTATTAT
TTCTTGTTAAATACtattagtcttcctttttgtcaaagggaagggagaca
attttgccaacagcatagccgcaatcgtgatggtagagtcgtctcgccat
tcggtttggattgtcaggtaaaaaacatacacaatacggactattgcccc
ttctaatttcacccctttttctcccgccgcgtattcctttgccacaaatg
ctacacgacatccatcagtaatatccgtcctaacgatgtaacaggtcaac
tcgtttgggaccttcattctcaacagcaattccattccaactcagtggtc
cactctctccagcaccaaagaatttctgcatccatctgatgcgcatcgcg
attggcgtccattgttggactcaatgagacccacaatcatgatgtgaagc
tgtggcaggggggcggtgacagaaatcattgcgatggcacagaaagtgac
gagagcgttaaatttgggttgattgtgatgtgtgtgtttgttgtgagcgt
gatgtgtggtgagtttttggtcatagtagcataactcagtgaacaatggg
actcatgtggacctaaacatacgggtgtgttgctcctgatgaggggaatc
taaacaaccactgttcagagaaaacagagcgcaataattgactgaaaaaa
gaaaatgtcagtcaaaatgggtcattttagcctggtggttcttataatcc
ggtggttcttatacaccagtaattacTGTAGGCACCAACATAGAAGTCTT
GCATTCACGGGACTTTGGGATATTTTTATGATGGCTGTAGAGGATCTTTC
ATTCTTTTACTTTGGTAGATCCATGCTTCAAAAATCTAGGTAccagtaag
aaattaaaatgaatcatcatcactacattgaatcattaacatgtttattt
acctattcctacgtattcgtgtgtcaattctacgagaaagggaaactatg
tatgtcagctattttttcagcacgcctagcataaaacatggttttccata
agaaaataactggcatgttgGGAggtgagggattggagttatgaaactgt
taattagtttgtaaaagagttagtagaacttaactgagatgaaagaaaga
tttgaaaatcgcacttattgagaactgtaaatctttccatctgctaaccg
tagaaaaccagggcttatgatagccagttgtgtcaagtgaccttgccctt
gagagtaaataatagaccggcaggactgcatgatgtgtgtagaaatttca
aaaatgatagtcaaacgtgtaagaggtactgactgattaataagagtttg
acagtttaacaattgacaaccgttaaaatgacaaagttattgatacaatc
attgatatcgtcgtttaattaaaatgattaccgatctgtgaaaggttctg
accgattaataacagtttgatagattaacaactgtcaacctttaaaatga
caaagttagtttttgacagatgcaacacagacgcacgactgattttcaga
aaattgtcgagcatcttcaatttcctcgagaagctgtcaatgttcgtgaa
taaattaaataagctcagttgagcattgtaagaaacgacctttcgctgac
agttaaacttcaaaaactatgttctcaatgtagaatacatagctattttc
attaaacagttatcttttcttttttctttcaaatccctcacctccttgct
ctacatacaaaaaataacagattctacgaggaactatgatgaatcattat
gtcggagaaggtgtgtaagagatccaacgtgacgacccttcctaatggat
tgaggttacaggaaatgggcataagctccatcgagatcgagaggtcccaa
agggatttgcagtgacgcatgtgagctagatgcattatgtgccttcacaa
caagtggtcaaagatgggcaatataactgacatgatagtgattcattata
atttttgactggTATGGTACCATAGGTAAAAAAACAGTGAGTGGTCCGGG
TTGTATTGCATATATTGTATCGTGCTGGACAATCCCATGCCCATTGGGCT
CCCAATGGGCTCCATAGGGCCCCGAATAAACCCGGCAAGCTTCTGTTGTA
TAACAAGGGAGATCAAGGGACTGCGTCCGAAACGGTATTGTATCGTACGA
AATCTGACAATCTGACAAAAACGTTAAGCAATGGCGGAACCCATAAATGC
AGCTCCGACGCTCGATCAACTAGAGTGTCGCCTACGCGATCTCGAATTAA
AACTTGGGGTTTCCCTCGACAATTCTGAGATCCACCTTGCACATTCATAC
AATCTGGCAGGAGGCTCCGATTTCAAATCCGGTCTTAATAAATTCGTCCA
GCGGGAAATAGAACGGCGCCCTCCCGTTTCATCCTATTCAAAGGCATCTG
ATGCCACGGGCGCGTCGAGCCGTTTCTTGCTGCATGAAGAGTTTCGTGCT
ATCGATAGAATACTAAAGGAATTGGATGTGGACCCGCTTGTCGGGCCCAC
AATGACAGTTGGCGCAACTGCACCGTTGCTCTTCCGTCGGATGGAAGTGC
TGGCGTCTCGCGAGTCTATGAAAACAGATATGGTATTATTGGCACGAATT
CGTGATTTTACTTCTATGGGAAGAAAAATTTCTGTGGGTAACGAAGCCAA
AGTAGTAGACTGCCCCATAGTTTCTTCTGCTAAATACAATATTGCTGTTG
ATCAGGATTCGTTGATAAGGCTAGACACCATTAGTTTCAGGGTTGCTAAC
TTGAGCAAGCGCACTGCCGCTATATCACATCGAACAGACCTCTTGTTAAA
CTCCTACACTCAAGTGATGGAAGCTTTGGACGAGAAGATTATCTTGGCAA
AAGAGCAAATTGAGGATGCAGATTCGGCAAGATCTCAGCTGGTAAAGCTT
TAACTCCTGCAACAACAAGAGAAAGTTTGAAGCGCGTGAAATTTGAAATA
AGAGAAACTAAGCAATGTTGAAGCCCCTAATAAAAGTGATCAAAGAACAT
TAATTATATATGGAAGTTTGAGCATGGTGCGGAGGAAAATCTGCTCGCAA
GAGCTATGTTGGATTACGGTCCTCCTCGAAAGAATACATTACTTCCTCTT
ATAATACAATAGAAAACTTAAGTCTCTATGAAGGCTTTTCGCTATTCGAG
GAGAACAGCCTCACAAAAACATCTTTTTATGTGTTTGAATGGGTGTAGAT
TTCCGGATATGTTGACGTAAAAATAGTTTGAGTTGTGACGCCCCCGTCAC
ACACACACAACACCACCACCGAACGATATGTTGTGGACGAGACGAGAGTG
GTAGAACAAATAATTAAGTAAGTGTTCCCGGTGCCGCTTCTCCAGAAAGT
TGATCGGAGTTCAGCAGAGCATCTCCTCCATTTCTATGGCGAATGTAATA
CGTGTAGCTCAAGAAAATAAATCCTCCAAGCGCCGACAACGCCACGAGGG
AGAAGAAAACAATTAGGAATGCCTTCTCGCCAGAATGCCTTGTCCTAACG
CTGTTGTATTCGTGGTTGAAGAGGAACTTCTTGACGGTGCCGCATACGTC
GAGATCTCCGCCTTGCATTCCACTGGCTTCCTTACCATTGATGCAGTGGT
AGGAATCCTGATACATTTCGTCACAGTAACCAGCTGCGGCACAGTCGACG
CACGTATTTTGGACAGTTTGAAATTTGTAGTATTTGAAGTCAGGGGCCGA
GTTTTTTGTTTTTATGGTGCACTCGTCATCGTAGAAAACACCTATCACAA
TTCCGTTCGAGTCGTCGTCACATTGAGGAGCATAGTAATACTGGTTGCCA
TCTTCGTCTTGGTGACCCATCGAGCATTCAAGGAACTCGCTTTCGTCTTC
ATAATCGCCATTATAGTAGTTTCCACAGTCGCCTTCTGCACAATAGTTAT
CAAAATATTGAAGGGAATTCTTCAGGAACTGATTGATTTCCGTGGTGTAC
TCAACAGATTCGTCACAACTGCATTGCATCCCATCATTCTGACATAAATG
AAAGGTAGCATAACGTTGGAACTGAGCGTGATAACGTCCATTGTAAAAAT
GAACGTTACCCTCTGCCTGGTCGTCCTCGTTCTCGGTTGGGAGCTTAACA
CGGACGCAAGAGTGGTAGTGAATGCTGTACCCGGAAACGTCGTCGAGATA
TGCGTACGAATTACCCGATTCATCTTGAAGATAGCGCGTTGCCACAGGAA
AGTCGTTGAAAGATTTCGCGTCCGTGGTTGCCGCCGTGGCGACAATCCCA
ATTACAGATAGTAACTTCATTGTCATCGAGCGACCCTTATTCAATCAGCA
ATGGAATTGTCTGTGGATCGTGCCATATACGTGCCTGATCAATCAACCAT
TCCGTTGCAATACAGATTGAATTCACGCAAGAGTAGTACGGGGCGAAACA
ATATTTTCTGCTCTTTTGCTTCGTATAGTATCTCATTGGTGTATTTTTGG
CAAGCTTTCACTCGTTGGCTTTGTAATATTGTGCTTCCAATCTTTTTGGC
CTTGGAGGGTAGGAATATTAGCATCTTCTTTCTGACTTTCTGGCCGAGAG
AAGTGTAGAGAAATCAAATTTGCACAATGCTTTCTTTAAGCGATTTAATT
GAACTACCATTTTATAAATGTTTCCTCTGTTCGTCATAACGAAATTATGA
AAAGCAGTTCAAACATCAGTACCACAGGACGCAGCTACGAATGGTACCAT
ACTCTCTACCTCTATCCTTACCTCAACTGACATCTGTAATTGTACACATA
ATATCATGGGTTGCCAAATGAATATCAATACACAAACATCAGACTTCTAC
ATTTTTTGTGATACACCACACTTAAGATTTTGCTTTCATAATGAAATTAT
TGTACAAACATTCAGTATTTTTGGAAAttctattgggaagaaaaggcctt
ctaaatcctcaagctggtgtttttgcatcacaatgattttttatcgtcat
gatcattataatcacctaaaaggttcactatcatgatcattatcACAATG
CTACCTCAGATGATGTCATCTTTTTGGAAGATCTTTTATATATGCCGTGT
GGTTAGATTAATGTTCTCTGGTATTTTGCACCCCCTTTCCTTACGCGCAA
AATCCGATCAGTCACCACACATAGAACCACCATACAATATGCAGCATTGC
ATGATTGTCCATTGCATCACATTGCTACAGACAGTGTATTGACCCAGAGC
ATGTCATCACACACAACATATAGAAGCACTTTGATGCACAAGATAATGAT
GTGTGACCGCATATTATCATCATCATACTTTACTATCACCCCCCCCCCCA
ATGTTGTGAAAGGTCAAAGATACAAAGCACACTTGAACTTGAATGGTAAA
ATTTTGTTATGTCGGGGGTTTGGGGTGGTCAAACATTTCCTCATCATGAC
GATGATTCTTAATTTTTAGGATGAATGGTGGTGTCACCTTTAACTAAAGT
ACCTCTTCAATACAAAATGACCAATATAGATGGTGGTGTAAAACTTCTTG
TAATGGCAATGGAAATAAAAACACTTGACAATCCCTAAGAGCACAACTTC
ATCCAACATTGCAATGGGAAAATAGACAGTAAGTCTATCGAACATTACTT
CTCTATGCACACAGTTTTATATGTTGTTGGACCCATTATTTCCAACATCT
TCTACAAGATGAAGTGAAGTAGAAAATAATGAACCCCCAAGATGAATGAA
GTGTGATTGCAAGCAGGGCAATCACCATTTGTGTTAATTTCGTTAAGGAA
TCAAATTCATTTTGAACATACTTGTGTACGGGTATGGAATTCAAGTTGTT
CCTTTGTAGCATATTTTATAAGTTTGTGAGCTGGGGGAAAATGTGAGTTG
AATTTTTGTGTGGCATCAATACTTTTGTTATCAGTTATTTCATGTTTTTG
TGGCATTGTATTTTTTATAATCCAGTTTTGCTAACCATATGTACAGGGAG
AGCAGTATGATTTAATTTCATAATGAAAATTTTATTGTTGCAGAACAAGT
TAAGTTAGAAGTAGCAGGCCACAAAGATCTGAGAAGGTTGTATTTCTGTA
CAGAGATTGGGTTGCTGACAAAGTGGAGTTTACTTTGTTCCTATTCATCC
ATACTGAGAGTTGCTTTGAATACACACTTGCTAACATTAAACTTAGATAA
TTCTATGTTTTTGTATGTAATTGcactgcgaacaaaaaacacatgtaacc
tccctgtataatcaagtgtacagggaagttaccggagccccctggaatgg
tatattacagaaacctccctttacacttctgtaacgctctggtacactag
taaaccggagggttaccggagtgtacctgtgggctaccaggaattccaga
cctaaaccagtgggatttatttctacttacgatagaaattggtacttttt
tacataaaaacagacttctcagtaagtcttagaatcaatatatcaatcta
cgtagaagctataactgcattacttagtatctaaaattgagtttacaggt
ggcattccggaagtgtacaggtgagttaccggaagtgtatgtgaggttgt
accggagggttaccggagtgtatggaagggatactggaTCTGGTATGCCC
TGATATTCTACAGTATAGTGTAAGATTGAGCGGAGTATGTGCAATTTATC
CCTACTATGgtaaacattggtttataagaactatcacattgtaagaacca
ccctcttcaactggcatgatattagtcattttaggctgtaaatatgatct
ttagaatctaaatcataaccaatctgtagcgcttatcggcctcaacatgt
ccatattcatagctccccgtatctccatctggttcatgagttatgtcatt
ttcccctcaagcgcaccacacatcatgcccacaccatccacacaccacct
acatgccacccacatgctttttgtgcacccacttttggttccaaagagtc
atacgtcctatttggagtaaatagggaggactaaaaaaggaggttacatg
taaaattctctagctttaggtcaagacgcaaatgcatcttgtaacatttg
ctagttcttataaaccgatttttacggtagtaaaatttaacatactacaa
tgtaataagttctggacccgccccttcatcctccaaaagaacaagtctta
atgccacataggccaaaatttcagccccagctaaaaaacaatactctgga
ccatccgcaccaaggtagaaggtaattaaatatttaattgaaatttagat
tcaggcaaaacaactgtaaaataggttgaggacataataactcaccttaa
aaattgacacaccgctgccaattgttgttggctgcacagtggtgccaggc
aggatgccaaactcagtctgtgggctgagtttcgccattccgtggttgac
ctgaaagtaatttaatataaaaatagatgtagtcaaaacaagtgtaaaaa
ggattgaatttgcaatgactcaccttcaaagtatacccgccgccaattgt
tgttagctacactgcagtgccaggcgggatgccaagctcagtctgtgggc
tgagtttcggccattccgtggtaggcctgtaaatatttaattgaaaaaaa
tgatgtgttgtgagtatattgcttgaaaacaggATTAGATCACAAtgaca
taggccaattatctaccttaactggaaacccaaagaggttccaggtggaa
cctccaatggtcctcttccctttgtgtaacacaaaggaagtacaatagtc
ataagatattgtttctgagaaacaatattcaaaagacaatttctttcttg
agaaacacccatatacattctaggtgtttcttggacaaaatatccaagag
aggatttctttctcagaaaccttctcatgggacagttcctgttggcagtt
gagagaaaaggagcagtcatggaactgccctaaattacctccaatctcta
acaggaccattggtgatgcatggattacctagtgtaccatgcaataccta
tttcagtagtgtaactctcattaataaaatctttcaacaacatgtatcta
ccgtttactacatagtaacaactacagcaaaacggcttaggtcactatca
attgatagccttcgcgcaaccagatgatcggatcgtccgctccaccatcc
atcatccatcagctgttgtcggtttgactatggtaggtcgtctggccgtc
gtccattgttgctcgggccgcacaaaacacttggtgtgttacacgtggcg
taacttgtgctgcctgaccccaagagtagcaatattgccacagctgagcc
ccgagtcacgtactcagccagttgaagtgagttcactcacagggcagcac
gtgtttttgaaacacgtagctaaaatgaattccctgtatgtcagtgagga
ctagatcccacttgacacgggtatattcgccttgttagcagagcgcacat
ttagcactaagtgcacttgccaaaaagaccacttgtgacgtatcatacgc
ctgtggcacgaatgctacgtgcctattaggtagtagcagccccctcatta
aaaatgaggaggcaataaacataaatgcctcggtttatttttttttccga
aagagcagtatgtgtgtagtctactttagacctaaaacacgattagactt
aaaattagtccgcacccgtgatcacatgcagatgcagtgacaccaatgag
tactaagtacttgtagccttagggcattacaaaaatcttctagggcataa
aatgaccctatgaagaatcgtatggctctaaggcctaaaagcttgctcgt
gacccgagaggtttctcgtcacttgaaagactcgcgattcccctggaagt
tcgcgttctcaggtttccaatgtctgagacacatcctaaagtgaaaatga
acgctgcgcaggacgtagtcccacgatcgctgaatagccccattcacatg
ggagcgccacggcacagcccatttcacaaaacgatcgcgacaaagctcag
cgacacaatgatctgaaaaacgaccacatatcatttgtcctagactcgct
gggctcagcccatgttcgatggaccagcctaggagcgaacattgttctac
cgcgatgggcataggagcgcaatatattgccgcgatcccggtcaaaacgc
cagagtgacgctggagtattgtcaagtcccagcacgcatggggctaagaa
ggacccataaaacgactcacgtcgtgccccaaaaacactcttagcaaaat
tctcgctgaatcccgattttcgcaagaatgctgctgacttttgcggtttt
atcaggaaaacacacaacttgttgatttcgctgaaatccaatcaaaaagt
gagaaaagtccacaaagtgagaattcttctcatgtggtatccctttcatg
catctaagctaccgagcttggcaaatgaaggaaagaaagctagttggctt
atgaatagccaaatgcacaacctctggtccgaggaaaatagaatttagag
ccgaaaatataaattcgaattattcaattttaattaaagagctcgttaga
gaaaaatcttgaaaaaattctactgtcacgcttaaaataacctgatattc
aaataccttgctacatgtgaaaataaaacaaaatgccaagaaatcttctg
gcatcatgaattgttttctcaagaagatgaactcttctcccacgtgagaa
atgtacccatgtgccatgctgcactattaacaagcaatggtataaagcaa
ctggaaatcaaaccatgttgggtttcaacccctgacacggtgttgctaca
gtaacagtgaaagcaagaaggatgtagttccaagcttccccatgttccaa
aaataggaacatccatatgttttccttacccagctaggcaggtgtcaaac
tcttggcgacgcaggatgggttcttcctactcaaaaggaagggcaaagtc
acacaatgttttttattgcacaagcagtaaattcctgttcaaaacacact
tttctgagtacatgttacccagagtgactaagccagcatatgacctcagt
ctttgacaaatgcaagaactgagcttgaattgttctagattttcaacaaa
acaacataaaatatgttaagatcaattttaccttgccagtgataattgat
gcaaagtctgcaaaaatatgtgaaccagagttgaaacaaagcctggacac
aacataccacacacatagctaaccacttaagtgcaggactcttcttgagc
aaaatactcatgatcacagagctaaccactcctgtgaaaactcctctggg
gttgagtacaatagcagaccttccaagctgtgtcaaaataaaagaaaaga
cacacacttacacaaaaaataatttcatacacgttactgaggtttctcat
gacaagagaaactgtttgatgaagttcagtgtgttggaagaacgtgcctg
tttacctctatttttgaacgaggtaggtttacagcttataaagacagagc
acaaccagtccaaaagtcaagtaaaaacaacaaggacaatttaccttggc
gactgagggtttcattgacagccgccgtcagaactggctgtacaaagaca
gaacacccaaacaaacataaattactgtaaatcaaaaagtgattcttaaa
ataagattgggacaaaagttaggaaaactgtctaaactcaaaagaatcca
tacagtactgtagatgttgctatgttcaactctgcaaacaccataagact
tcatgaaaagtcaacaaatcatagactagatactgacgcatctagaaccc
gttcatgactagaaacactgaagaaggttatacctactcagagctagcaa
taacaatcatgggttttccatgtgcctcacaagcacattcaatggagtca
atgatggccatactgttctcaatagaactcatttggagtaatatgatatt
ctccaaaggctagcttgagagtccaccttaaacaaggttaggatggactt
accaagcagtgagtaaaggtttgcatgacaaaccaatacacaacatctct
gcacaaagacaacaagggcttaataacagacccaaagtcctgatggcaaa
agcaccatgcttacaagcagatgaaaactcgctaaaacattccccataca
gggaactcacatgatactgggtggtccagtacaaggagaaccttgggtaa
gacaatatgattgtctcgcctcactcacaactggaattgtagaggaggag
gtacactgcacacaaaaaagagacacattaatgttagacatttgttacca
caacaagtctagagcaacaccaactcaggttgggtatgcttgcattctag
tacagcttgctgaacttagagtgcatataatacacagaataagagaaatt
gaatccttgaccatgattaacatcattggttcaacactgtgtcttactag
attatggtctcactgagactcaatgactagtacttgattctcttgtgaga
acttctgatggtttaccttcagaattatctatggagaacacacatggtgt
ccataaggaaggactcttagagtcaccgaaatacgtgggtctttgctaaa
gacaacgggatgaccataggtagtgcacatacatgttgcacaacaaacca
taaaataagcctcatgatcatatgagcacaacaacacaaaggatccacaa
ccttgttcttgtaaaaccacagcacatagaattgtgagtatccctagttg
aacaggaatatcatctcacacaaaaggataagtcaaacatgaacatctct
actgagagacatgtagcaccttgttggcatgcaatgcaaaacaaatgcaa
ctcatgaagctgtgcacagaaatgtagtatcgcttcactagcttagacaa
atccaaagagaaacacaactattacgttgtcaacatatcatggaaagttc
actctccatgatgctcgctgtgaagtcacaatatggttccataaaccata
agattataatcaacaactgtcttataaaatataaaatttgtatgcacatg
cacatttaaatatgttgcaatgtcattaccaccaacaaaagagttataca
tgtacagacctccctcgaggatccttgctacaaaatacaaaaggatatca
taaacactgaatccgtactcttcatggtacaaaagacatagacgttgatg
cttgaccttcccatgatcatagtcaatacattatgtatgacttgacattg
ttcacttgccggtagctgaccctttgggcaactattcccatggatacata
gggtgacagagcaaatagaaggacaatataccaacacaaaggattgcaga
agataacaaacagaatacctgtactatcagcaccttcgtacctagacctg
gttcaatatccacattgtacacaaattgtgacaattaaggtgcagtttca
acactccactttcgaccatatgcatttcatttggcttcccagtgtaagtc
aaccagagtcttcaaatatcaaaacccaaaagtgaattactatctagagt
tcaacatcaaccaaatcatggagatgcttggcctgctgtaccaatcatgg
tcttgtcagcagcttctagtggcacaatgtttacctaaacaaacactcag
atgccattTGTTAggccaaaagctaggtaactttcaattgctaataattg
caaaatatttggcgatcgcgattgcaattcctgataaattttgactttga
caagtaattgcacttttcaactttgcaattcctcgtaaccattgtttagc
ccgattcctgtgaaggatagtagtttggcatcaattcaatgatgatgtga
tcgattggcattaaaataccacgatcagcatcattcgagaaggggcttct
catactgtatcaaggggcttctcataccctatgtttactactgagtggtt
gttacaattcttaaggaattgtaatcatggacggaatattgcaatattgc
aattcttaaggaattgcattaaatgtcagagtacaacttgtatacaattc
cggaattgtaatccaggaatgttcatgtatTGAACACAATTCCTGGGAAT
TGCACTCGAAAACCAATGCTTTCAATTACCCAGGAATTGTTAATCTCATT
TTATCAATTCAGTCAGTTCAATTCTCAAGAATAGAGTATATCAATTGTTA
GGGAATTGCAACCCATAACTCATCAATCATTACAATTCCTCCTATTCatt
gctattgcttagcatttgtaataacaaatatcaaataataacacttaatt
caaatatcttaactaagtaactgcaccacttcacttctgatcagcacagg
gcaaacaaacaactggaGAAGCCTTaggatacaacgaacacttctttgat
ccctttgtacctgcctccatggcacttagatgtgcaaaagatgcccttac
ttgcagctgcacttacttcctggtgaaccgcaatctcccttgcacttgca
tttccctgtgatcccgatgacactgtacaacgagtgcaacctgctctgtc
attgcagtctcacaaaactcatcagaattttgtcaattcccaacaactcc
ttcagtaatggcataaagtgcagatcttgtcgttggaacttcctgaatag
gtagccatgctttgtcgccaccctgtacatggtgacccttattggtggtc
gccacctccattactacaactggaaggtactgaccttctgcacccacgaa
tcttgccctccatctccacattacaaatgtctccaacctccaaagcttct
ttgttgagttttgctcgattatttacttgcttggcttgtgccacagagct
cttgaacacggcagctctaattgctccctgcctggagtatcaccatCTCC
CGGTTTCCTTTTCTTTTGTTGGTGTAACGTTTGGCCCTGTTAGGCCCATT
CCAGTATCTTTGCCAATGCCAACATCAATATCCTCAGGTTCCTTTTCTTT
TGTTGGTGTAACGCTTGACCCTGTGGCGTCCCTCCTCCAGTATCTTTGCC
AATGCCAACATCATCGCCTCATTTGAACACCCTCTGATTTTCCCATACCG
TCTTCATCATTGGCCACACTTCCAACACCCTCCATAATCCTGTAACATCT
CCATTAACAACTGGACCATCAGTGTCATTACCTTCTGCCAAATTGTCGGC
AGTAGAATGATTCTTTGTCATATCCGCCAGATTCTCCGTATCATCTACAC
CCTCATCTACCCCTCCGTATTATTGTTCTCCGCACTGTCGCATTGTCATT
GTCATCCTCATCCAGGACAccatcctccctcaattcttggaggaatttgg
catcggcttccctgatgattgcctcaatctcttcatcattgatgacatca
tccattacacaccctcatgtaggcagcttcgagtccagcttctgtttcgc
gtatttcacaagacgggtccaagtacattataaaccgaatctttatcatg
ctttaccagaatatttgattagggctgtagccagctttcactcttgacgg
tcttctattcattcgttgacaacatgcatcccgtatcgtgcccatttcgt
ctttgttatccatgatccacgcaagaagggcttccttaaaaggacggtta
ctccgctcccacaccaccttgtgactgtggatgccttgctctgcccttga
tcacgtggcaccatgggaagtagctACAGGAAATGAATGGAGAAGTAGTT
AGAAAAGGAATGCAGTGATAAGACGCGACAAACAAGGCATACCGATTAAC
AACACGAACAGTTTCACCTAGAAACTCGCCACCATTGTCAGATTGCAAAA
TGCTGGGAACAAGAGTCGAGGCCATGATTCTTATGATGACTGGAGCGACC
TCTGCCGCCGCTTTTTCGTGTTGCTCCAACATCGCATTTTCCGAATGGTG
GTCACGGTAGCGAACAATCCATTTGTAGCCATCTTCTGTCTCAGCGGAAG
ACATGTCGATTAGGTCTACCTGGGCCGTGACCAATTGTCGGTGAGTACAT
AAACTTGAGAGGGTTTGCGAAGCTCAATCCTACTTGTGTTGCCCACACAA
GTTGGGCAAAGGTCGATCACCAGGACATCCGCTGGCCTCAACCATGAGTT
CTTCAGTTCGACAGTACGTTTCTTTGCAGTTCTAGCGTGACCCATCCCAA
CATGGGTATCACGAATCACATCAAACAAGTCTTCGTATATGGCAACCTCG
AAGTCCAGTTTCGCTGCCGGAGAACATTAGTTCCGGTGCCAGGGAGTACT
TCATACTTGGCCCTGAACCGTACTCCTCTCTACTGTGGTGGACCCTTTTT
CTCTTGCCACTAAACACCTCTCTCCACTCTGAGAGCACCTTGATGATATG
CAAGGCCTCTTCCTTCGTCTTGAATAAGGGGCGGAAGAGTGGTGTGCGCT
GTCTTGATTCACTTAATCTCTTTTCCAGGTTTGAGTAGAATTGCCTGCGA
AACTCTTCATCTTCTTCTGCACGCTCTGGGGAGTCAGCGTCACCAACATC
CATTCCTTCAGACTCAGTGTCTCCCATAGTTGGAAGGGTTGGGATGACAA
TCCCAGAACGCCTATTGGGTGGAACATTGGGTGGTACGTTGATGTCTGGG
AGCTGGACATCAAGGTCGATGTCACGTCCAAAGTCGTCATCCATGTTACG
AGGTGTGGGAGTGTCTGCCCCGCAGGCCATCTCATCAGTGGGGCGTGACT
CGTCAGGACGGATGTCATCAGAGTTCGCAGTGTTGACTTCTGCaggagat
ttacttgcgtggacagccgtacctgcattaaagcagatgaagcagaggat
gctgtcattacgattctgattcgcaacgtcccgtccctgttgcgagagtc
gagacagcagcagaacacgatcaactccggctggcaggccatcaggaaac
ttcgtgtccgcagaggccaccatgcatgggagcagcacaattcatacact
tatgccttcccgcttcaatgggaacacccttcatgccgcagagctctttg
gcagcacagtcgaacttcatgtttcgatggggaagattgtgATTTTCACA
CAGAACTAAAATTATGTCAGTTATGATGTCCATGATGCGTCGAAcaattc
cttaagaattgcatttagaaagttacacatctgcaaaaatattaccacca
aaagattctatgttgcaggaattagtacaaccaatcgttgaactaatttt
gatgccagaagatgactaaactgacagcaacatgacactgcaaacgaatt
gttagtaagaggggctgttctgttagttaaattgttagtaaaaaaaattt
actaacagattaactatcagcactcaacggccgctccttgggaggagtag
ctgattctttctcattttttactaacgtgttagtaagaatttatctctcg
attgataactaacaaatttactaacacgaggtactaaaacaagattcttt
tatctaaataatagagacacctaggtaatttttttcagcagggtaacatt
tatgaagttccccaccctagtagtctggccctcaacgcacctaataaaaa
tgggcgggaaatacccatgacattcttgtctttattgcaagtgcttatat
aacacaagccatagctagaccttttcaattaaattgttacattttggatc
cacccatcgatcaaacacactgaagcccacagaccgtcttttgctctgct
gtggctgccacctgctcacgttcaccacagcagaggggcaaagcaaaaga
atggtgagaaaacatcaagttttgatgatattacagttttttactcacca
ttttttcaattaaatcgctccttttatttcagtgcgcgcgatctgtggtt
ttgaagcccacagaccgtcttttgctccgctgttgttgccatctgctcgc
gttcataacagcagagcggcaatgcaaaaagaacggtgagaaaagatcaa
gttttgatgatattacagttttttacacaccattttttcaattaaatcgc
tccttttatttcagacgcgcgatctgtggttttgaagcccacagaccgtc
ttttgctccgctgttgttgccatccgctcgcgttcataacagcagagcgg
caatgcaaaaagaacggtgagaaaagatcaagttttgatgatattacagt
ttttttacacaccattttttcaattaaatcgctccttttatttcgtacgc
gcgatctgtggttttgaagcccacagaccgtcttttgctccgctgttgtt
gccatctgctcgcgttcataacagcagagcggcaatgcaaaaagaacggt
gagaaaagatcaagttttgatgatattacagtttttttcccttaccattt
ttccaattaaatcgctcccattattttgcacgcgcgatctgtggttttga
agcccacagaccgtcttttgctccgctgttgttgccatccgctcgcgttc
ataacagcacagcagcaatgaaaaaagaacggtgagaaaagatcaagttt
tgatgatattacagtttttttacacaccattttttcaatttagttgcagc
tttttattcttattcccgatctgtggaatttatgcccacagaccatcttt
tgctccaccactgctgtcacccactcgcagtcattcaaccagagcggcta
agcaaaaagaacagtgagaaaagatcatcttttgatgatgtagcagcttt
tttcctcaccattttttcaattaaatctctcctttcccacagaggaaatt
agggccatgccataacacccaccactagccatcacaattccctgtcaggc
aatcctgcgcacacggtgagactACGTTTGATTGTTTGTTATCACAGTTC
AAGCCATGAGTACAAGGTAACATTTTTCAATTATATTTTCCACCTCCCTC
CCAACTGTACCCTGGGAATCTTGGGCCACCCTGACACCACCCACCAGTAG
CCAACTCATTTCAACCAACACTGGTGGcaaggtgagactgttttgttttg
cttgcttttgctcttcagatcacgagggtttaacaattttcaatttacgg
tttgacttctctacattggtgcttttaattcttacacctgatctgtggca
gtgaagtgcacagaccatcttttgagccaccattgctgctacccacttgt
gttcattacggaggatggcagcacaacaagaatggtgagaaaagatcaag
ttttgatgtatgtattaattcttcattcaccatttttttcaatcaaattg
ttcttttcatgtcctacacacactctgtggctgataaggtcacagaccga
atttcgctctgctgttgccaccatgcacttgggtgagttcaaacattgca
gcaaggcaaaaagaatggtgagaaagcaccttattttgatgacttttcac
ctgtattaactcaccactttttcaattaaattcctgttctcctattttgt
gtaatctatggaattgaagcccaaggaatattgttactgcgtcactgaag
ctgcgtctcattttgtttcatgactacagagcagcaatgcaaaaagaaag
gtgagaaacaatatgctttggtgatgttgcagttttttgctcataatttt
ttgcaattaaattgttaggcttaggggttattgcgtccggttgtttgttt
ctgcctgtttgtacatttccttgattggtgttttgcctggccgtgaagtg
tggataaacttttgatgtactctatctaactaatatagtaagtcttcatc
tgattttctgtcacatcattttgtccctaaaactaacgctaatcccaact
cttgattactccagcacacttggatatATTGGCACATTGTTTTGTTTTGA
GACTATTTATTTGTAAATATGAGTTTAGACAATAGAGTCATCAACTActt
tgtgtgtgagagagagggacaggaacttaaaatcatacattggtttttgc
agggtggtctgatggataaaaatatgtgatagggccgctgaaattaattt
gctcttgagaatgtaatgtaagtctgttgtcagcttggttatttttgcaa
attctgtggtaatgatgatctaatattttacattccaactctcaggagga
accaattaAAAAATTGATTTGTCGATTCTGTGAATCACtacggctttgtt
tgtgagagagagtacaggagtttaaaatcatgcattggtttttgcagggt
ggtctgatggataaaaatatgtggtagggccgctgaaaattaatttgctc
ttgagaatgtaatgtaagtctgtgttcagcttggttcttttcgcaaattc
tgtggtaatgatgatctaatatttttacattccaactctcaggaggaacc
aattaAAAATTGATTTGTTGATTCTTTGAATTACAacggctttgtttgtg
agagagaggacaggagtttaaagtcatgcattggtttttgcagggtggtc
tgatggataaaaatttatgatagggccattgaaattagttcgctcttgag
aatgtaatgtaagtctgttgtcagcttggttcttttcgcaaatcctgtcc
taatgatgatctaacatttttcatcccaactctcaggaggaaccaattaA
GAATTAAATTGTCAATTCTGTGAATTACAacggctttgtttgtgagagag
aggacaagagtttaaaatcatgcattggtttttgcagggtggtctgattg
atgaaaataggggtgttgaaatgaattcgctcttgagaatgtaatgtaag
tctgttttcagcttggttcttttcgcaaatcctttcctaatgatgatcta
acattttttccaactctcaggaggaaccaatcaaaaattaaattgtcaat
tctgtGAATTACAACAgctttgtgtgtgagagagaggaaaaggcgtttaa
agtcatgcattggtttttgcagggtggtctgatggataaaaatagggctg
ttgaaatgaattcgctattgagaacattatgtaagcctgttttcagcttg
gttcttttcgcaaattctgtccaaatgatgatctaacattttttcatccc
aactctcaggaggaaccaattaaaaaaattacattgtcaattctgtGAAT
TACAacggctttgtgtgtgagagagaggaacaggagtttaaaatcatgca
ttggttttttaggaggtctgatggatgaaaatagggctttaaaaatgaat
ctgctcttgcgaatgtaatgtaagcctgtgttcagcttggtcctttgcaa
atcctgtggtaataatgatctaacattttttcatcccagatctcaatgag
aaTGATTCTGTGGATttacttcatatggccttgtgtcaaagttgaggagg
aagggcatatcatacaatgtttgggaagggtggtctgattggtaaaaata
tgtTGTATGACCTtgagtctttgtgttttcatcacgattgatgatttttt
acatctcctgcattggccatttgcaaataatctgggagagtcacattacc
aacattcagtgcagatctcactccctcgactgataatttggcttggattg
ggagcaagcgcaGCGACAATATACAAGTAATGTTTGtctcctccttcttc
ctctgttatgccatgacctctaacaacaacaacatctcctccaacaaagt
ctcctcatacctagcattacacctcgaGTGATCTGATTGGTAAGAatatg
tggtacaagcttgaaactgtgtgctatcaacacattaaaatatttttaca
tttcctgcatcagccatttgcaaataatctgggagagtcatttcatcaaa
attattattcacagggacagaagccatcaaagaTCATCTTCGTCCTTCTT
CGCCGGAAGCCCCTTCCACGCGGttgtgttctcgtggaattggatagtgg
tcgtgtcgattgtggtgccttcgtccttcgtgtgtgttggactccttcgg
caaagcgagatattaattgtcgctggacatcAGCCGATCGTTGGGTCGGG
GAGACtccaatcttcgggagactatcttcctttatccagacctacctttt
gctgtacatctttccatcttcTTCTTCTTTctcatctacgaaagggggga
ctgtgacttcaaagcagacaactgggattgtgttctcgcgaaattcggtc
gtggtcgtgtcgactgtggtacctcatccttcgtgggtgttgactctttc
ggcaaaacgagatcttctttttcgcctgacatctatcttcagttcagtag
ctttactgtccatacatcaaggtgctcatctacgaaaggggggactgtga
cttcaaagcagacaactgggattgtgttctcgcgaaattcggtcgtggtc
gtgtcgactgtggtaccttcatccttcgtgggtgttgactctttcggcaa
aagcgagatcttctttttcgcctgacatctatcttcagttcagcagcttt
actgtccatacatcaaggtgctcatctacgaaagagggggctgtgacttc
aaaacagacaactgggattgtgttctcgcgaaattcggtcgtggtcgtgt
cgactgtggtaccttcatccttcgtgggtgttgactctttcggcaaaagc
gagatcttctttttgcctgacatctatcttcagttcagtagctttactgt
ccatacatcaaggtgctcatctacgaaaggggggggggactgtgacttca
aagcagacaactgggattgtgttctcgcgaaattcggtcgtgggcgtgtc
gactgtggtaccttcatccttcgtgggtgttgactctttcggcaaaacga
gatcttctttttagcctgacatctatcttcagttcagcagcttttctgtc
catacatcaaggtgctcatctacgaaagggggctgtgacttcaaagcaga
caactgggattgtgttctcgcgaaattcggtcgtggtcgtgtcgactgtg
gtaccttcatccttcgtgggtgttgactctttcggcaaaaggagatcttc
ttttttgcctgacatctatcttcagttcaggagctttactgtccatacat
caaggtgctcatctacgaaagggggactgtgacttcaaagcagacaactg
ggattgtgttctcgcgaaattcggtcgtggtcgtgtcgactgtggtacct
tcatccttcgtgggtgttgactctttcggcaaaacgagatcttctttttt
gcctgacatctatcttcagttcagcagctttactgtccatacatcaaggt
gctcatctacgaaagggggctgtgacttcaaagcagacaactgggattgt
gttctcgaaattcgattagtggtgcgtgtcgactgtggtaccttcatcct
tcgtgggtgttgactctttcggcaaaagcgagatcttctttttagcctga
catctatcttcagttcaggagctttactgtccatacatcaaggtgctcat
ctacgaaaggggggactgtgacttcaaagcagacaactgggattgtgttc
tcgcgaaattcggtcgtggtcgtgtcgactgtggtaccttcatccttcgt
gggtgttgactcttttggcaaaacgagatcttcttttttgcctggcatct
atcttcagttcagcagctttactgtccatacatcaaggtgctcatctacg
aaaggagcccactctcgaggaaagctgagagtataaaataggcccactct
cgaggaaagctgagagtataaaataggcccactctcgaggaaagctgaga
gtataaaataggcccactctcgaggaaagctgagagtataaaataggccc
actctcgaggaaagctgagagtataaaaaggcccactctcgaggaaagct
gagagtttaaaataggcccactctcgaggaaagctgagagtttaaaatag
gcccaccccaacaatcaaccttgttacaatcggtagctatgtggaattgt
taagaagtaagcagggtttctaagttataataatctgaataactaatgaa
aaagaacatacattacacaacagaaataattaatctatcaccgtattatt
agtcagctattatattatgaattggaatgtcaatccatatgcacatcaaa
ctaaactcttataatagttgaagaaatcatttttatttttggctcttcta
aaagtgcactgttttctgaaagtaagccatgttggccatggccattttct
TTACTTGCTGAGTAAATTTTAGAGATTTTCACATTCTCAAAGGTCCAACA
GTGTAATGATACTAACTAAAACACAATTGAAGTGAAGTTTATCTCAGTCT
TTTGGGTCTTACAGCGCACGAACACCGACTAAAACACATTTGAAATACAT
CATTAGGACTATTGAACAGGTGTAATCAACTGGGCCTTTCATCTTATGAT
ATGTAGTGATCATCTTTGTCTTCTTTCTTTTTGCTTCTAACAGACCACCA
ATGAATGCTTTCATTTCATGTGCTTTATTATAAAAGTTTGGCGTCCAGAT
TAAAATGGCCGATTTCAAGTTCTCCTAAAAATGATACTGTCATTCAGTGt
ttaataagattaatttacaaacgcctaaagttaaggtagctttccatata
agagaaattcgagattgaaaacaaaacatcttgactgccgatcaattgtg
tgtttgatttataaagaattcagctgaattacttagcaaaaccaccatac
aatacacacctcataatgattcataaattcaatataccattaacaggaaa
gcattccaatattgccatattcaatgattttacattaaccttagcatcaa
gaccttgtctaaagtcaccatttgccatgtttgtccttctcccgCAAATT
AATTCTTTTGTTACTCTCATAATAGTccagccctattttgagtttagttt
gacagtaatttcaccgtgacaaattccgccttTTACTTAGGAATTACTGC
GGGTAATTTGCAACCGGtctctgaagaagcattttcacaacttgatgcaa
cattggttgcaacttacacatatgccaaatatataaggaagcatgaaacg
tctggatgacaataatatgatattactcttttgagatgctcatttttctc
cagttaccatttgcagattatgatatcactgagcttcacagtcacaagtt
cacatatacccagtacannnnnnnnnnactttattttggagttattgcct
gcttataattgttttgcttgttcatgtttgaatggtgtcttggtaattta
tattcattttccatgcagtcatgtcatgatcattatttttttcttaTAAC
AAGTGCAGTGTAACTTAATTGACACGCTTTGTGATACAAAacttcaacca
aacttgattcgaaaccttcacgaataaagtttatgatattaaatccacca
tgcgaaatgagatcaattctcaggaataatgaaagcttgcacaAAATGAa
ctgtatttgggggttgttgccagttgatcattgttttgcctgttcatgtt
tgaatagtggcttggtaatattcattttccatgcagttagtaatattcat
tttccatgcagttatgtcatgataattatttttgtcttagaaaaattttg
tcgtctctagagtatttcattctttatgtatcacctttatatcattaaca
tttatccaaaatttatactgtcaatttcgacacgtagaaggtaatcgcAC
TACAtatgtataacctttatatcattaacatttatgcaaaattataactg
taaatttcgacacatagaaggtatagcctcccatgcactgtgttgcacaa
tgcatgcagttgccgcgcccattattaccgttggcacataaaaattgact
tcaccttcagcaagatgggatttccgatcgtccccaccgtctcaccatcg
tatctccgcattctggtggactttagagctgaaagttggcgcatcttctc
aacccagctcttggcaacaaggcgccctgagatgcggcgaaaggttggtt
ggttgttgcgtttcgcgatgtttttgtctgccaaactatttaattggaaa
ttcacgccctgttctctcatcttctgccactccccctccatgcctttcaa
aaccccacgccctacgccccacaccgcgctcttccgatggattccatcca
acgacaagaaaaagaagcagggcaattgaccatgtgagtggtgagaatcg
cgattttttaatttgctaattatttaataggaaatcgcgtgctgtcctgc
catcttctgcaacggccctcatctacgaagaacaaaccccacgtcccacg
ccgagccctcccacggtttcaatccagaaacgccctagagaagcaggaca
attgaccgtccaagtggtgagttttgtgattctttttctggtgaattctt
taatttgaattgtcgcgctgatctgccttcttctgcaacgaccctcctct
tctaattacagacactacgccccatgcggcgccctcccacggcttcaatc
cagaaccccccaacggagcaggacatttgaccgtgcaagtggtgagttat
gggaatttttcttcttcaattattttatttaatgtccgagctgacctgcc
ctcttctgccacccccctcttgtatcaatcacaaacctaacgccacgccc
tccggttgcttgaattgaaagcctttagacagaagccgggcaattgaata
caccaatggtgaggttttgtctattattttattttgtcaactatttaatt
gggaacgactgtccctgacctgccatcttctgccattgcccccctccatg
agttaaacacccacaccaccctcccatggcttaaatctaaagcctgaaaa
atagggaggacaactgactacacccatggtgagtttttcaattcttttct
tgccgaactatttaatttgaaattattatttgccctcatcatgtcatctt
cccactacccccccacgacaaccatgaaaaacaaccctcactcccacaga
acttccctctcgttgcatcaagctaaacaaatgtttgttgttgtgtaatg
atatagttgttttcgtccccccattcgtaaacctaaatttcaaaattatt
gttcggaaatattattacatttcaaaaatggtttttgtagggacagagtt
aacatgttatttttcgtgtttactcctactacccggaggggggagtactt
gttagtaaatatgttagtaaggaaattggagttcatctgttaggccaaaa
gcttgacaaagttccattgctaagcattcgcaaagtccactttgcgaatc
ctcgtcgataaaaactttgcggaggatttgtaaaacccctaggaatacgt
agaaaccattctttgtccacagcctaattagttttaaatagtgtgaatta
atcgtgtttggtagcatttggtattatttttggcgccaaacgcatccaac
tgtcagaattgttctatgtatcaagtcctcgcgtagcacgagatctttct
gtgttctcgattttatgtggtgtcaagtaacatcacgacttcgctgctca
aggaagattccttagcaatcgcactatggaagcatttagcaattgctgag
gaatatcaatccgaacatggcatattccattacaattgcttgagaattac
acaaagatatcctgagctactcaattacgattgctaaagaattacattta
cgttacggtactcattgcaattcctaggaatcgaactcaagttgacatcg
aataggtaatacaaatcctaggaccttatattgaagcttacagctataca
aaatgaatcgtgatgtcacttcaaattgacaccattcttctgtctttgtc
tgtgcgttggatgccgatcgtttgtgttgttctcaaattgatgccaaaat
agaaaaatttgctgaaatccctaacttaaacctcagttgtcaggaattgc
aaaatggctattttacaaatcctccgcaaagtttttatcgacgaggattc
gcaaagtggactttgctaatgcttagcaatggaactttgtcaagcttttg
gcctaacacatcgacacgcgaaatagtctagtctgttagttaaaatgtta
gcaaaaacggacctgttagtaagtatgtaagtaaattggaaaaatcgatg
aattttgttaagagccacaaatatctaacagattaactaacaagtccgat
ttcgagaaggtttctgcctagtatcaaacctacatgcacatgttagtaag
ccctttggtttttactaacagcttactaacaattcgtttgcagtggagct
atatcgcactattcaaatttaaaaaggctgttccccaagaattgttccac
gtattcctgggccgattgcaattccttgtcaaagtcaaaatttatcagga
attgaaatcgccaaaaaattgtgtgcaattcctcgagaattgtaagttac
ctagcttttggcctaacacattcactcatacctactatgcagtgcctatc
gcctaattgtagtgtagcaatcataagatggaattgttgttcggcattcc
acttttgtacacacagacaaaatcaataggagacaccaggcaacaccaaa
ccgacccaaaattatcctcataaatttatggtcacatggtccgtggaaag
caatgcttagtaaacaaaggtattttaccccgcacaaatattcagtcggt
ataccagtgataattagactatcacagacagtatacgataagacaatcag
ggttacacgcggaagcaagtcagaatataagtttgacttaggagagtaca
atcaaaccagctttatcatgagccatgacaaatctccctctccacatgaa
cttacacttcatatactacataaaataatatgtaggtacaaatcgtcaca
ggcagcttgcacatttttaacctcaacaagaacggtttttctgcaagtct
ggctcatattggatttttcctcaccgaggttttacttttcatgcgagcca
cgctaattctcccatcgtggggcgagtgacataggccaattatctacctt
aactggtaaacccaaagaggttccaggtggaacctccaatggtcctcttc
cctttgtgtaacacaaaggaagtacaatagtcataagatattgtttctga
gaaacaatattcaaaagacaatttctttcttgagaaacacccatatacat
tctaggtgtttcttggacaaaatatccaagagaggatttctttctcagaa
accttctcatgggacagttcctgttggcagttgagagaaaacgagcagtc
atggaactgccctaaattacctccaatctctaacaggatcacctgtgctt
ggtgatgcatggattacctagtgtaccatgcaatacctatttcagtagtg
taactctcattaataaaatctttcaacaacatgtatctacccgtttacta
catagtaacaactacagcaaaacggcttaggtcaCAcaatgactcaactt
caaatatacctgccgataccaatttttgttggctatccggcggcaacagg
gaagccaaactcagtcttgggctgaattttggctgttcctgtggtagtcc
tgttaatatttaattgaaaaaaatgatgtgtagtgagtatattgttagaa
aacatggcaagttcataattactcaccTAAGAgggcaatattcaatctca
gacgagacagacatgagtttttgccctgcgttgcattcacgtgatttagg
ggtgttgtgcgggaaatgtcgggtgattgagacaggcaagaggagcaagg
aagcgatgaatttgacactcgtttgagcgatattcatggttgttgtcgat
ttttcatgagggcagtggatgtgttatgtggagacatctctgcgtacccc
catgttacaaaaaatcggaccatgctacgccattttcttaggataccccc
atggtgtaacattggctgaatttgcgttgcttgtacccttgaggagcaca
tttgaatacaaagtgggggggggcattaattgcatcattcttttttgggg
tgtgtgcacattgttcaagatgcctgattggtgatgaatctcacttcgct
gaaagtaggagtacatgtattatgatactttttagtagatagcatacaaa
aaatatctcaatcccccccCTagaagtgagagggcaccctccctacagtt
gctgcttgttcatgcacctgttttgtagctatggcacagtattgtatcat
acagtacatgtcaatattatgatctctgagaggtaaagtgaggtatggcg
atacaaaggaataagtatcaattctgtaaccacacagtaccaaatttcag
ccccgatgtgcttgtgttatttgttgtgttcagattttttggcgtagaca
cttctgataatacttatacttcataggcctagacaatgaataagacatac
atctcatatgagaattctctaaatttgtactcaattcccatttggacacc
tagccagtgaatgacgtacttgtgggacaggaattctcaacattcacatt
taattcctatatggagggtgttcaaaaaagtggcacaacatataatataa
aaccaaccaattcaaaatataaaaaaggaccaacaagccatgaccaaaac
aattcaaagaccaagcctagcattgtcaccaaaactagacccaacaggtg
atcttcctgtttgtaacttgtgattccaaaaatgtcagtcatgaaccaca
caaacacttgggagatttttttgattcaaagcttagcatgataaatgtaa
ctatggcttatacaatgtatgaaaaaacaggtaactcacccgtacactct
tgaaacttccggtaacctccctatgtacactctgacgttttgagagtgta
ccagaaggttaccggtgttttgtgtttgcagtgtttcTGCCACAATTGTC
TAGAACCCAAAGAACGCAACACCCACCTCAACCTCTGCAGAAGTAATGAA
GGAACCCTTCAATTCCAAGAGAGCATAGATGCCTTCTACAAATGGCTCAC
CCAACGTCAGACCCACCCTGAGATCACCTTTTGGGCCCCACACTATCTCC
ATGCCCGCTCTAGCTTTACCTTCAACAACTTGCCATTGACTATTCCCCAA
CGCATGTTGCCTTCCATGTGACTCCTCGCGGAAAACCAAGAAAATTTTGG
CTGGTTGAATTTTCTGACAGGAAAAATATCTTAGCATTTTTTGCATCCAA
TCCGTCTACCTACTCACCTCACCATCCTACTTAAATGCCTGCGATTGGAC
CACAATATTCATATCCAAACTTCTAACCATCTCCCACACACAATGGTTTT
TCCACAATATTACCCTCCATGATAAACAACATGCCTCCCTCCAAAACCTT
CAGCGTGAAGCATTGGCCACAGAAATTGACAAGCTCCATGACACTGCACC
TGAAGACATCCCACCAGAAAGCCAGTTCCTCCTTGAATATGACACCGATG
AGCTGGGTTCAGGCAATCCCAAACGCACCTTTACTGGATAGCAGGGATGA
AGGCTGGCCATATGGCAGGATGACAACTATCTAGTCTAAACCGCTGTCAC
CACAAGAAACACTGTTGCTTCCTCAGAAAGCCTCACCTCTTTTGCTCATG
CCCTCTCCTGGCCCTTCCCTCATTGAGCCATCATCCGCTTCTCTAACACT
TCCTCCCCTCAACACATTGATTCTCCCTGCTGTTTGCAGACCAATTGAGG
CAGCTCTTGAAGCCCCACTTGCCAGCAATAAATGCAGAAAAAGATGACAA
AAATTGCCATCCTAATCACCTCCCTGTAACAAAGCTTCACCATTGTCATA
AGGGGCTCCATCCCCCAGGTGTTGCGAGTGCACCCTCACTCAGTTTCCAG
GTTGCCTGAAGAGAGCTCTTAGCTCTGTTTCCCCAGCAATCTTGCTGTAC
ATCCCATGTCTGGAAATTCAAAAGACTGATTAATGTCCATACCACCCCAG
TAGATTCTTTGGTATAACATTATGAGTATTTATTTATTTATCACTGTAAG
GCACTTTCATCATCTACTCAGAATTGGCTTAACTGATGGTCATCTCAAGG
TCAAGGACAATCTCAGGCGTGTGCTGCTAATGCATTGATAATGCTTTTGA
AGATATCTACAAGCAAACAAGTATTTTGTTGCCCATTCATTTTGCTATTG
AACTTACTGCAGAGAATTCTGTTATGGCATTGAAAATATTATGaacatat
acaaatacagttccacaccacgttccaaagacttatacctactatggctc
gaaatcgttcatagttattacacacacaaaatagttaagagaaggtctaa
ctcgtgtgtactaaatgtagaggcatcaacatttttcacaaagacagttt
catctttaggacaaggtaatgaaaaaaatgattactacagtagacagcta
gtgctaaaaaattgctaagtactggtacattaattcttcaacaaaataga
tgaaggtccgtttttgtacgttcacttcaataattgtgatgtatagtatt
tgacaaagagtacaatacgcaatttaacaaccaagcagtctaaagccaag
tcacgacaccatgcagcaaaaaaagtcatccaaccactctcgtctactta
atttattgctgcaggtaagagccaagcagcacagcaacttgacaaccaag
ggcttagtgatcacatactatttcttcaataaaatagataaaggcacagt
tttgtacattcacttcaattattttgtatttgatactgaatctgacaatg
aattcaaaaatcaagtaggtcaaaatccaaggcatgaccccattctgtaa
aatgagatggtaagagagtcctatggtcgctcttatctactttacttatt
accgcatgtgaaagcccagcaacatagcaaatcaacaaccaaacacacaa
aatgagagatgagacactagggagggagacttacattcaaaaaagtaata
agagagcctcttaaaatacagtgcaaaaagttggaaggttaccccagcac
ctgctttctattttgttggtatgaaggacaaaggtgacatctacatattt
ggtcttggggttgggattactgttgcaaagagggaggacacctgaatgaa
gaaacatctcagctgctgagaaaagctgaaaaatgtgaaaatgggcacgt
aaaaatatgtcacctcccctcatgaaaaatgatttcagttgttgttggta
tggaaagggcgacggcagcatctccagatgatttgggacttgagaaacaa
ataatgatgtaattagcatgtaaaaatcaattgaaaacttaaaactatgt
aatcaaagtaaaaatgagaagatcatttttatcaccttttctgtcacatc
ctttggcgattttgttgttaggagtgaaacagcagtggcagtggcaagag
ataaaaatggcacagtgcacaactatataattgaaacaggaaattctaac
accaaagtaaaatattgtgcattattttgcaccttcttataacagcccct
ctcctttttgtagtgttcagGGTAGTGTTGACTGGGGTGCCAGATTAGTC
TGAGCCTTCAGAGCCTGAGTGCTGTGCGTGTGTGTCTTGCGTGTGTCTTG
CGTGTGTCTTGTGTGTGTCTTGTGTGTGTCTTGTGTGTGTCTTGTGTGTG
TCTTGTGTGTGTCTTGTGTGCGACTTGTGTGCGTCTTGTGTGCGTCTTGT
GTGCGTCTTGTATGCGTCTTGTGTACGTCTTGTGTGTGTCTTGTGTGTGT
CTTGTGTGTGTCTTGTGTGTGTCTTGTGTGTGTCTTCTGTGTGTCTTGTG
TGTGTCTTGCGTGTGACTTGTGACTTGTGACTTGTGTCTTGTGTCTTGTG
TCTTGTGTCTtggtaccactgcttacacctctgagggcagagttagtgat
gtcctgcacaagggcatcagctttccctcctcccacagatgcaacctgtt
ctccactcacctctcgatgtcttttttttgaccgggtgcagcctggacgg
cggagagaacacaagcaaggaatatgaggggccgttcggagttccacttc
ctctcacgaacgcctctcagttcctgtgcataggtggcaacaacttgttt
gcccacctgtccttggggtggaaagtacaacttgtgtggtagggatacca
cacgtcatgccttctttgccacacactgtcgtcaggcacccctccataga
gatgtcgtccatcgttgcgatgggtggtgtctccgatacacttgcatcaa
cttgtcatcacattcggttgattgctgggtcgtaagatccaacatctttt
ccccggatccTCACTGgtgtgtgtgtgtgtgggtgtgtgtgcccttgtgt
gtgtgtgtgtgtgtgtgtgtgtgtgtgtgtgtgtgtgtgtgtgtgtgtgt
gtgtgtgtgtgtgtgtgtgtgtgtgtgtgtgtgtgtgtgtgtgtgtgtgt
gtgtgtgtgtgtgttgtgtgtgtgtgtgtgtgtgtgtgtgtgtgtgtgtg
tgtgtgtgtgtgtgtgtgtgtgtgtgt
>scaffold290|size136777
CATTCAGTGAGTACAAATTATCCCTTATATATgactgctaaacacaatag
gagccacacttattttggggggtatcatgttacctgaccatccagactgt
ggataccaaaaaacagttcatgagtaaattgaaaataagaatttggcgca
aacagcatatcagaagcataccaattttctacaagaattaatcagttatt
tttcagtccggcaccttcaacatactgcagcttgtaaatgacacaaaaaa
ctaacaaaataagaccacaattcaaaatcacttaaaaagatctataaatc
aatgatttgctgtaaatatttttctactctaccattgacgtcatttttct
ccgttatacgattgccttagacagagctttgtggctccttttgtatttaa
ccatcttGTATCATTACTTGAAAAGCAAATACAGTTTAGAGACCAAAATG
AGGATACAGGTAAACGATTGCAAAGACTAAGGTGCAGACTAAGGTGAAGA
TTTAGGAATAACATTTACCATCAGTTATATTAATAAGCAACTAGAAAATA
CCAAAATATAATGGGTGTTGTATTTGGCTACGCAACCTTATTATTCACTA
CTTTTATTAGCTGCTCCATTTTATCCATTCAATAAAAAGTACATCATTCC
ACTTCCACATGCCTTCGGAATTGCAGATACTTATTGCATTTGTAGAAGTA
TCACGAACATGGGAGTTGGACCATCCATGCAAGTTTGAGTCACTTAAAAA
CTTGGACACATGGGAGATTGCAGGTAGACATCATTCAGGAATAAAAGATA
TATCTTCAACTTCATTCTATGATCAAAGTGGATGCTTCCAAGATTTTGTT
GAGGTAAGACACCTTCAAAGGACTCATCCTTCTCTAAGGACTCATGGTTC
CCTTCAACAACCTCATTACTTCTTCATCGTTGTGATGATGTTCCATGTAG
TCATCATTAggcccagggaatttgccatgaatgaagtctaccatgcactc
aggaatgcaaacatgaaattgattgcccagtgttctgtattctcccacaa
ctaacttggtatagagatggttgtgcttgtggctgcttgacatggagaca
ccaaggaaatgattttcggcctccatcccttccttgtagagtaaagcctt
gcaaggattgtgaacattgcaaCAATGGGGGATGACAAGACATGCGGAGA
GAGTGTTGAGGTCAATGATGGAGAGGTGTAAATTGAAATGATTGTGTCAG
TCAGCAAAGAGAGGAAAAATTGAGCTCATACAATATATGGGGACCCGGCC
AACACCACCCTGAACACTGTGGTGCTGCcaacgacaacaaaaatgaaagt
ggctgctggaagaaggtgagaaataatgcaattcccatgtttactttggt
tttagaatttattttttcaattgaatagttttgcactgcaacccatggtt
ttatctctgccccttagcaaatctagcatctgcaactgctgtggcacttc
taacaacataatgaaacagaggatgtgacagaaaggggataaaaatgagc
ttcccatctttactttgattaaatgatttttaacttttgattgatttcct
atatgcttatcatgccaaggtgaacttctcaaccctcagactaaatccct
agaagctgcatttgtccttcccaTGCTCACAAGTAAAATCTTGTTCCACG
AGGGTAAGGCACACctattcatgtatgtcaaatcagaaattaattattta
caggtaattatacttcaaggcatactaaaaggtcatacatatattagtca
aaggtgaaaaactatctcactgaagaaggagaagagGGAGAAGTGGGACC
agaaggaggagaaggagagggataggatacatgagccatgtggctcagtt
tccaatacaactaagattttgaaataatcttgataataatcttgCTATTG
ATGATGTAATGGCATCTCAATTACAGAATTAACCCTTTTCAAGAAGGGAT
GACTGGGACTCCTAGGCCAGATCCAGATGATTTCATCTGAGTTTGATGTT
TCATTTATACTTTGAACTGTTCACCCTTTGAAATCCTCCTTCCAAATCTA
TGTAGATATATCGAATGAAAAATATTAAGGGATGTTTGACTGATCTTTTG
CTTCTGTCTCAAAGAAGCACAATGTTTAACTTATTCAGTGTGCTTCAAAA
GTTTAAAGTATAGTCACAAAATTGGGTTGTTTACTTTTTCTGGCCTGCAT
CCCATTTTAATCATTTTTCACATCAAACAATAATGCCCAGAGACCATTCT
GCTTTCTGCTTTGATGCAAAGCATAGTCAGATTGACAACAAGGATATGTC
CCTATGCAATTTTGTTTTCAATACCTAGATTCTATCATGTTTGTTGATGT
ATAGTTAGTGTTAAATCTACAAGTCCTTGTCATATGCAGAGGAAATAGAG
GATAGCGGTTGCAGATATAGATTGGGGGTCTGCAATGATAATGACCAGAC
TCATAGAGTTTGAGTCAAGTTGTTGTAATGTTTGGAGTCAAAAATAGTGG
TTTCCATCTTCACCATCTCACTGACATTTTGTCTTCTtcagcaaccatca
aaatcatacaatttcccgtgatttcgacctagtcatcatacaaatcttgt
atgattttgatgagtcgcaaaaaagtgcaatctatgctgaaggtcatgtg
ttttgtgtatggtacgttaagacacatcaaaatcatacatagattgtatg
attacacactatccccagtgtgccctgtattaccaggcattcttgCAATT
TTATGTTCCGTGATGCGAGTGGGGCACACATCACGTCACCCATCTCTCCC
CCCGTCTCCGTAATTCTCATAATTATTTAATTAATTGAtttccgccgtca
gcccacaattgtcgtaaaaacagcatcaacgcagctggcaatcgacctcc
gctccatcacaaccgctagtatatccacccacccacatctacgcaccatg
ccatcatcgcgcaatcgccgtggaggagggggcggccgcatcttgccaca
cacccgtgacacggacgactccacaccgaccgtggccggggcaggaatct
atgctgctcacgcagcagccatcttcaccacatccgaccaagggctcacc
aaaagggtccgcaacactcatcgcaccagaattcgtcgatttatttcctt
cctttttgaaaactacagtgacatttatgagcaatgcaccatcctcattt
ctcccgaagatagcttggatgcttcactgtactacagtgataaagacatc
cgagacctcacctactcaggtcttgaccctgtttattttcttgcatttct
ttcagatgtaaaaacaaaggccaatggaaaactggcatcttactcccaca
tgtctaagttctacgatgccataaaatatggctcgcgagtttccaacaag
ctactgtcagtcaatttctactccaaggttgacaccttcctgttttgcta
caagaaggagtttgcagatgccaaaaaagaaggtaacacagacgagaaag
aggctgatgcaatcaacagcgctctcttcaagttggtcttgcagtgggca
gtgcaagagggtaatttgtttgtttggtgttttgctttgttgatgtggaa
tttgatggctcgttcaatcaatgttgactgcctgtccttgcataatttga
agcatggcatttctgattcaattgtttttaagtatgatgaaaccaaattg
gataaaacaggcaagtttgtgcaagaaaaaactgttattctaaccctttg
aagggtcaagaacattattgtttgtttactgctcttggctgctatttgag
tgtgcatcaagagcgtttgtcatgcactgaaaagatattcattaaccctg
gagcagaattgcgcacggcatctcagagttttggccgccagattggcgaa
atagccaagagatatgctgatgttgtaaggaatttttgtcgcctctcaca
ctttaacatccatggtcttcggaaggggagtggcactcatgcagcctctg
ccaccacatgtcctcctcttttcacgtcgattgcagcccgtggtgagtgg
tccatgggaaaagtactcgatgtcaattttcaatttgcagcaggtggaga
tttttatctcggccaactcttgaaccttaaggatccaaattaggtggagt
ttgactctccttgtccacattggcgtgacccgaatgatcctgtggttctg
gaggctttagatatcacgtttggtCGAATTTTGATGGAGCATGGCACAAC
GACACACGACCCTCACGGTGTCTTGTCCATTTTGCTCGCCAGCATGGTCC
ATCATTCTGATTGGATGCTTGGTGTGCTTGAGTTGGATCCAAGCCATCCG
TTTGGGAAACTTCCCATTCTCTCTACCCCCCTCCTGCAGGAACTGAAAAA
TAATCATCTTACATTTGAGCTCAATGACCATGTTCCATCTACAACTGGAA
TCCCACCACATGTTGCACATTTGCGCAAGATTACCACTGTTGAAGGCTGC
TGCATTGATATCAAGGATGCAGTTATGGAGTTCAAGTCTGAGTTGAGGGA
TTCCATTTCACAGGCAATTGATGATAAAGTAGAGGAGAGCGGGGGTATAA
ATGCTTCAATTCTTGACTCACGGATCCTTGCATTGGAACAAAGGTTAGTA
AATCGTCTGGATCAGATGGGAACTGTGACTGTACCAGAAAATAGGGTTGA
GGTAAATGGTATTGATGCATGCTCTGCACCAATCGTCGCGAAGGCCAATG
AGTttttttatcagggtaagtattggtgtattcctgaaaatttccagttt
tctcgtgagaccaacaggttgaatgggtggaggatgtggctctgtggaac
agtggtggtaagtgacgctgttgcctacaagattaaaccctttcgatctt
tgcagggaaccgattttattcagaagggagttgaaagggagttcactacc
aagtggaagcctatttttaaaatgatggagcagtatcctggatttgatgt
gccagtacttgtcgatgatgcttttgtcaaatcttcttttttagctgcaa
ctgaatatttgaagtcaagagtgggatatgtttggaggagggccaaggat
gagagaatattatcaggttatgccattgggacttggagtaagtatgtgca
gcggagtgagatcgataagcatggtacagcgcaggacaagttgaatcttc
cacaagcaacagcaaggaataaaacagataagaggaagcgggtcttcaca
attgttggggatgctcggcgagacagtaggattcgagtgaataaggtagc
aagagtcacacttcggcgtaatttggagagagaggcagttggggatgcgt
ttgagggtgcatttggtggtggattgtagtgtttgtttttttgtgagtat
ggttttgaaccgctgcataatggaattacaaccccccccctcacggaggt
taagggttaggttggccgcaggctcacattaattttatatagatgttttt
tccaagacaatttttactagtaaactagcatgaccttctatttgtgctga
ttagtgtttgtataatcataagccttcgatttttataggtaatatcttaa
gaattttttcatgaccatagtatgacctaccaacatATTCTATTCTCTCA
TCAAGAATCGataaccacaactatattttcggtagcagtgttataaactt
aactacacaatacgtacttatactataattattctatatactacgcctag
tatttaacgcacgcctactgttgtacttcagaacaccgagtacctccaag
cgcgacacactgtcaccaagtgatactaggtatcaccgagtatcacctag
tgataccaagtacttcgtttgtcgcatcgagtacttggttataaccaccg
agtacttggtgtgtcgcaccaagtactcggtggttataaccaagtactcg
gtgatgaccacctagtatcaccgagtgactctattggcaaacacgccaat
cgccgagtgataccaagtgatgtcactattaatccgagaaaaacatagaa
atctccgagtgacgtggtaaaatctccgagtgacgccacgtccgaccaaa
aatcgaaaattccgggaagttGCTGtttcatctgcgtcggccgacgcaga
tgaactttttgagaaggggccctaagtttctggatcggcacacatcgcgc
gaaagttcgcaatttttagtactgagttcctactgtatacgtaattacga
acagaattcaaaaatgactacacgaccacaatcacaccatgtcaactaga
cacaatgtacgctgcgtacttcggccatgataaggtcagtgtcaacattg
acggatatggagactacaagtgtctacgatctgtcaaccgtaaggctcga
ttattacgtgacgcatccgaaatcgcgaaaaacgcgatctgcgtactacg
ttacgtcgtacgataaggatcggccttaatccctacgtagagcacaaaaa
tgcgatgtaccgtctacgttccaccgcacgataaggttcggcctgaaatc
ggtcactttatctagtatttctctttttcacaagcgaggaaaatcctacc
aaaattgtaggacgcctagtaaacttacgggaaaactctaggattttcat
ggttccctagagagagACATTGAGGTTAGGTATTGTATTGTATTGTACAA
TGACCATTCAACACACGACGTGTAGGACGACACGCATATTATATAATATA
AATGGAGAAGGTGACGGAGATGAACATTTTTACAATCTGGGCAACTTCTA
CCATCTGTTCATTGTCGCAGAAGATAAATACTTAATGGTTGTATCCATTG
GCAGATGTAAATACATTTAAATTCCTAAGAAAGACCATTTCTTTCTAACA
CATAAAATGCAGAAATATTTCGGTTGACATCCACAATTTACACCTCAAGG
ACGATGTATGTTTCATTGTCCTTCTCAGAAATAATAAACACAATAGTTGT
TGTCTGGTTTGGTTTCTCTAATCAGACAGGGAGCTCTAAAATAATCAAGA
GTTGCAACATTGCAGCGAAATTCTCTTCCAAAACCGCTGCGTTGGCCAGT
GAGCAGTCTACTCAGATTTGCTGTTATGAACCCCAAATGAATCTTTTACA
ACATATAGGTTCTTAGTGGAAGCATGCCAATGATCACTGAGAAACTAGTG
TAAAGATTCAGTGCCTCATTGTAATCACATCCTTCTTCAAAATCTCCCCA
TTCATCGGTCTATTTCCAGGTTTGCCATCCATACGTCATGGAATCATATT
GGATGTGCGCCAGGATGCGTCGTTATTTCCAGTGAATGCATACAATCAAC
TTGGAAATTGAATTTGAGGTAAGGATGTTGACTTTTTCGGCGTTGAATGT
GGCTTTTTCAAACGCACAGCGACAGATTTCGTGGGCCTATGAGAATGCGG
TCAAGAATTAGACGAGGAACTACATGATGCCCTATACATTGGGAGACAAC
AGACTCATACCGCTCGGGGCTGCATCGCAAAGTCGTGTGGTTTTGGACGG
ATCTGAGGAGAGAGAATGTGTCCAGATCCAAGAGCACCATTTTGTAACAG
AAATGATATCGTCATTGAATCACACATAGATGACGGTCTGCGATTCAAGT
AATGTTTGTGCCTTTTGACTCGCGCAGGATTGTCAAGGACGAACACCAAT
TCATCACTCCGTCCAAAAGCAGGGCCCATTGCTCAAGATGTGTGATGATG
CCTCAGGCCATTAGGCAGTGATCGTCAACATTTTGTTTGATGGAAAATAA
GATTCACAACGCTGATAATTCACAAGTCCTGTGTATTCCTGGTAAATAAA
CAAACGTTGTATTCTAACCTTTCTTCCGAATGTTCTAAGACATTTCACTT
GAAAAAGCAGATGATGTAGTGTTGAGATTGTCATCCCATCTTCGTTGAAC
ATCGCGATTCGAATCAATTGTGATCTAAGGCAAACAATTCAGGTGTTATC
ACCACATCCTCCGCCATGATCTTCCCAAAATAAGTCGGTTCCTCTCTTGC
ACCTATATGAAACCTATCTTGGTCTTCCACAATAATTCGGATTCTTAGAG
GAAGTGTATCAGGGTGTATTGTAATTTCAACTGCATCAGCAGCCAAATCG
GACGTTAAATTAAAATTGTTCATTCCTTGAACATTGAATGCAAGAGATAT
GCGGGAGCTTTCGTTTTGAATTCCTACTGTGTATGGATTGAAGAATTTAA
TGGAATCGTGTGCCATTGGAAATTGCAGCCTCAAGATGTGAGGCTGTGAA
GTATGTCCTTCCAAATACAGATCTGTCACGCCATCATGGCTCCACAAAGA
TCGGATCAAATACCCATCGCCGATCCTTGCGGTGAAAAATGTACTGTTGG
GAAGGGGACACAAAGATTTCATCCTATGGGCATCTGAAGGAGTCAGGTTC
AGTCTGCGCCGTCGGCTGCCAGTGGCATCCCACCAAGATTCAACCACTGG
GCTCTTCAATGCATACGATTCTACACACGTTTCACGGGACACAGCCAGTG
GTTCAATCGATTGTTTGACATGATTCCATCCCAAGCCATATTTCTTTGCA
TACGCCCACCGACACATTCGACAACTGCTGTGAACAAGTGTGAAATTGTA
CTTCTCGAGGAATTTCTCAGGATAAGGTTCATTCCTCCAGGCATGATACG
ATTCATACAATGTCTGATTGTTGGAAACCTTGATCAAATACTCTGCAAGA
TCTTGTATTGATGCAAAATCGTCGACATATATAACTCCATGAATGCTCCC
AATGTGCTCTTTGATATTACTAGGTCCTAAAACCACTGGTATCGTACCCG
CATGAAATGCCATCCATAACTTTTCTGTAATGTAATCGTCGGTTCTCCCA
TTCTCGAATGCCAAATGAAGTAAATACTTCTCCATGACGTTCGTTTTATT
ATGCATGTTCACACCAGGAGGAGGTTCGGCATTTTTTAGACAAGACGAGA
GGGAATCGACTCGAAATTCAGTGGCTTGTAACTTTTTCACCACGTCTTCA
CGATTGTTTTTGCTGCCGCAGTTTTTTGCGAGGAAAGATGCTCCCTTGAT
TCCCGTAGAGAAGGGCACTGCGGGAGATTGCAAAGTGTTGCCCCACCAGT
TCTTCTTGAGACTAAAGTACGAACAGGGGATTTCGGACTTAAATGACGTT
GTTGCGAAAAATTTCTGGACAAAGTGGGACAAAAGATTGTTCAAATGAGA
AATTCATAAACTATACGAAGCATTCTTAAAAGGACCTTGCAAAGACCTAC
ATTGCTTTTCCAATCATAATCGCCGATATGTAAACGGGGGTAATAGTGCT
AAATACAACAAATGAGACTATGAGTACATCACAGCAACGACGCACTAAAC
TCCCAGTTCGATTTAAGTAAGACACTCACCTCTCCCTCGATGGAAAACTC
TATACTCCAATCAGTACCATAGACAAACTGCGGCCCGATAAGACCGTGCC
TTGGTTCGAATTCACATTTGACATCACATCGTTCGGGCCCAAATTCCCCT
TTCCTACCTTGAACTTTGTAGATAAGTCCATCTGTTTTACTCCTATCAAG
ATCTATGGAGATGTTATCGTTCGGAGGGAGTGTAAATTGTTCTAGATTCG
AAGAGAAAGAGTCATCGATGTTTTGCGTTTGAGATGCTCTTAGAGCTATT
CTGCGACGACATGAATGAATTAGAGAGGCACACGAGCAATGATGAGACAA
CGTTCGACGATTTTCACATAGAATGCATCTGCCATCTCTTACCCAGGAAA
GAGAGCCTTATTGTCCACAGCGGGCGCCGCAGGAAAAGAATGAGCCGTCA
AACTCATTTCAAGTGGATTCATCCAACACGCATCCCATTTTCCACCGTCA
CGAAGTTCTAACATTCCGGGTCCTAGTAGAATCTTTCCTCCACACAAGAA
TTTATCCCTCGTAGAAGGATTGTACCACACCAAGGTGACATTGCTTTGGC
ATAACGCCCTACCGCGAGGAGAACGACATGAGACTGCCTTGCGTTTGGGA
AGGGACGTCAGCTTGGATTCCAATTGCGTTTCTAGTAGCGATAGCCTAGC
GAGTTCAGCAGTGGATGGTGGCCTGTATGCGAATGGTTCAATAGCTTCGA
AGGATACTTCCGTGCTCCAATCGGCAGGCAAATAGTTGGAAACATCCACT
TTGATAGTCGACAGGAGTTGGACGAGTAGGAGCAATGCTAGGCAGGGAAG
GACGCGATATTGCGAGAATCGATGGCCATCGCTGCGGGGGGGCAAAGCAC
GATGTCTCGTCGATACTCCATGGCCCGACGGATGGCCAGATTTGCTGAAT
GCCAACATGCTTAGAAGCCCGCCGTCAACCAGACATCCATTTAAGCAGTG
GCGATGTTAATCATGCCAATCATGTGCTGTGTGGCGTTAGATGAGAGTAG
ATGAGAGTGTATTCGTTGGATTTGTCTCGGAGTAGGAGGCAGTCAAAATT
GCTTCGTGAGGAAAATGATGGACATACCTATAAATTATATGTTACAATTT
ATCAGTAAAACTCATGTGATCTATTCTGCTAGTCTAACCAGTctagcaga
ataacccagtggcgccttgtccacactgatgggttcctgtgataggaaag
ggcatactagctatagtagggtgctaagttacgcatgttctagttacatg
taacgaagtccctaactagctgggtaacgatttctaaacctaggcaagaa
gagtgaccctaggtccctgcagacatgatagctcgtcgctacaggcgagg
ggcggcgggtgggagaaactttcgaagAATCACTGGAAGGCAAGTCGATT
TCGCGAATGTCGACGGAAAAGAGAATAATGAGCAGATCTAAGCTATTGCT
CTGGAGACTACTCTCTTGCAAGTTGACAAGAAATCGATCGAGGACATGGC
CTCGTCGGAACAATTCTCGTCCACAACACTAATTTGTTCTGGCACGCTAG
TGGTTCTAGTGTTAATGGGTCTGGCCATTGTAGCTAGGCTAGGATAGGGC
GATGCGCCAAGACACAGCAAGCCCACAGCTTGTCTACATCTACCTAGGAT
ATTCTGCTAGTCTAACCAGTCTAGCAGAATAACCCAGTGGCGCCTTGTCC
GCACTGATGGGTTCCTGTGATAGGAAAGGGCATACTAGCTAGTAGGGTGC
TAAGTTACGCATGTTCTAGCTACATGTAACGAAATCCCTAACTAGCTGGG
TAACGATTTCTAAACCTGGGCAAGAAGAGTGACCCTAGGTCCCTGCAGAC
ATGATAGCTCGTTGCTACACCCCAAGAGACTGCTCTGTGAATGTATGGAG
GCAGTGTACTGGAATCAGTAGGTGGTGGAGTACAAGTGTGGCGAGATGAT
AGTCTGGAGGGAATATTGCAAGGAATGCCCATCAGCGTGGTACAGAGCAG
GAAAAAAAGAAAACCCGCTGGGTCGTGACTACCAAATGCGAACTGTATGG
CAGGCGCAAGTGGGGTCATTATGCAGTGGTATGTGTGTGCTGAGAGGTGC
ATGCACCTACTCAGTTGTATGAATTGCCGCAGATGATTTGTCAGGCAAAA
AAAGgaagtgctcatggggttcgagggatcggcggtgagttcctgaggga
tggttgatttcgaggtctaatgccccagtgtgtgttgttgctgtgtagaa
cgtgttgcgaaggtaaatgagaaaggtgtctgatttccagcgtagcctgt
gttttatgtacgtgccagagaagccagcgcggtgcaacaaatttgctgcc
gtaacccgaatcgagtgTGTGCTCCATTTCTGAAGTTCCGGTGATTGTTT
GTCCAGTTTGAACACTGTGCTTGCAATTTGTCGGAGGAATGTGTTGACGT
CGGATTGAGTGATGAGTCTGATGTTTCCAGAGCTGTTTTTGTAGACGGCG
GTTGGGTGGGTGTCAGGAAGATGGAATCGGAGGCTTCGACAGTAGATGTT
AAAGGCAGCCTTAATGGGGCACATTGTGGTGTTTTAGTGACTTCGCGCAT
ATTTTAAAGTCTGATAGTTGTCGTTGTTTTTTTGTTTGCGAATCCGGAGT
TCGACGTATGCAACTTTGGTTGGCAGAGTTGAGTGGTGGCAGGAGCGCAC
AGTTTGCATCAAGGAATGTTATGTCTTGTTGAATGAGGGCAACAGCGTCG
Gggcggtcacgccattcggggtcatcgatacgtgcgtactcggtcgggtt
ggtgtggcaccactccccactacggaagccgacatatcggcccaaaatca
tccattcacagagggccactaccaggctatcaggtgcgttcactgagtgt
tttctgtataatgtgaccatgtgtttgaacatggcgtcatgaatcatttc
gcgtcgattggggacaagctcgtatttctttactgcatctgtcactattt
tgatgtagtcgattctggctgttcttggtgatggtaaattgcgatcagtg
tgacaggtgatggcttgagtaacgtaactgtttagtgtggcatgtctgac
tttcttggagaggattgtctcgccttggacgagggaaactgcgtagcatg
caatgatgaagttgcgtgcttttatgtcacgttcgtttgtacctcctgct
tcgacgcccattgatccacaccacttgagataatgatctttcctggtgtg
gtttgtatttgcctgcttgctgcaattggatttatgcattctgcttgcaa
gactgctgctgtaatggcggagattaaatcgtagctggggatgaagcgtt
gacatccagccagaactggatgcgcctgtttgatacgaggaaggtggaat
gaaatgtgagtttccgatggaattcgtgacaattcgtcggcaatcgtgtt
gtcccttgtcgaaatgtgagatgtttttaatgcgatggggttgtttatca
taagggcacactggagtcgccctaatgctcgcccggctggtgaatgcttg
ctccctttggttgtccatgactcgctgacggtgttatctcctcggcagag
taattttggattggttgggataaggtgaggtgcgttttggcggatgcagt
gacatcctgccatgtaggagatgatgatgcctacatactccagggtgttg
atatctatgaggttcccggtggcgttgttattgagatggcgtaatgttcg
gtggcggattttgtcacaccactctaagtaccaccagaaattcagctcag
cacaataccctcccgctcctaggagactggcgtcgctgtaagccgtagca
catggcactcgtgggattagatgtccgatggggcTACTCGTGAGTATGGA
TGTGTCCGACAATGCCTGTCTGATGAAGTCAAGTTCGTGGTGGAGTGTTT
TGTTGATGTTGTGCAATTGCTTACATCGATGGACTTGTTTTGCTTCTTGT
GCTTGGTAGAATGTTCTTGTGTTAGCGTCCTCTGCATGCTGAATGTGCTT
CAGTCCTTCGCGGAATGCTTTGCTTGTACGAATGAGGTGGGCTCTGTTCA
TTCTCAATGCTGTTGCGAGTGAGACATAGACGTGCGTGATTAAGTGTTTC
AACTATAACGCAGTTCGCGCGATGTGTTGTAGTTTGCCTGCCAATTCTGT
AGCTTGGGAAATCAGAAATCGTTTCCGGTGCTTGCCCCATGTTGTGGTGA
GGGTTTTGAGGACTCCCTTGATGAATTCGGGTGGTGTTCCTGTGGTGAGT
GCTCTCGTATTGATAACCTCTCCTAGTATTGTGTTTCGGTAGCTCACCAA
Cagttctgtcatcttgtcgaaggagacggggtcttgccgacgacggagat
cggagtcccctaataggaggaaaattgattcaatgcttgctgctatggct
cgttggatcctgtttttgtcgtaaatgtctacatagatgccgtcatctac
gtagtatgcgtggggagtattcggaggttgtcctccttttatggggatgc
cggggttgaggtcgtcggcgacagcgatggcaaaggtaaatggtttgtgt
tttcctagtgctcgatcaaattgcattttctcaatatactttgcatgttt
cgtgcgtagagattcgttgtcaaataggacctcagcgactgctttcaata
gcctcctgagtatttcccagtttgctgggctgaaatccgttccgaataga
agaccacatgagagaaacaatcgttgtgagattatgaaagaatatcaggg
tgtagttttatctgccggaaggctgatttcacgtcattggcgtggattac
caagtcgtgctgtgggtacgtgatccgaaggttgtagattcgcttgtata
cggtttcccagacatttccaaacaggcattcctcttctgtgcccaaccgt
gtcgatgtcatcatgtttatgggggttgattctggtgtatgccgtttgga
ggtgtcgaagatttgtcggtctttgcgtcctggcttttccagaatgtgct
gcggtgtgaaaaagaggtttggtatgtaccgcgccagccaaagaggtagt
gggatgacaaacgcgttcttttcctccttgttcgttgtcttctcgatttg
tgggagtttcttgctaatcgattttccgttcccttctctccaatacaaca
gggcgtttgctcgagaggttttggcgttgaagtggtttggacatcccgtg
gatatcacacggacatacttttgtattaatgtctcgtcaatacccaagtg
gcagagcttcgtggccactctctgtacttccctgaacttgccagtgtagt
tgtttcccagatagcgtacgagaagggaaacgtcaagattgaagtggagg
agtccggaggtgagtgcaagttgtctggctgggtcaattcgtgtctgctt
atcccattctgtgttatagttcctaagccaggagatgtcgtactgagaca
gggtggccatggctgtgacgagatgctttattagtgggtgcaacatgcac
actgctatcagtccttctgggtcgaggagtctggagcgtaacaatagagt
aagggtggtctcgaaactgccctcttgggtgaatgagtggtttttgtcgg
ggcggccgaaggatgttccccggAGGTCATGCCGGGTTGGTATGGTTCTC
ATCCAGCCCGGTTTGGAATGGTAAGTGGTGTTGTGTGAGATTTGCAAGCT
CGCGTAGAGTGACTTACCCAGTTTTGCTGCTGTCTCGTCATAATTCACAA
TACCCAGATATTGTTTGTTGAATTCATGGAGTTATGCCATGGTTTTCTCG
GATTGAATGGCTGGAGGTGCTGGTGTGGAGGATTGAATGGCTGGAGGTGC
TGGTGTGGAAGGTTTGGTGTGGAATTTTGCCTCTGGTTTGGGTTTTTACC
CGTGGGATTGTGATCATCCGTGATGGGAGCCGATGTCGGAGTGGTCAGCT
GTTGTGTATCGGTTGGTGCTACTTTGGGGGCATCTGTGGTGGGGTGGCTA
GTCTTCTGTGCGTTGGGTTGTTTTCGGACTGGTGGAGGGAGTATAGCGTT
AATGTTTCCAGAGAAGGCTATGTGGGATGATGATAGTAGTCGTAAGTGCC
GGGGCTTGGTGGCGGAGATGAGGTTGTGTCGTATTCTGGATGTGTAGGCA
GTTAAATTAGTTCGATCAAGGATGCAATTTAGTTGTTATGAACTATCAAG
TACTTTGTCAGCACTTACGCCTCGTTGCTACGGGTTTTGAGCTGTTCGTC
GTCCACTGTGGGACTCCATTCCATTTTGGGGGTCTCCTCGACTAGTTTGA
GCCACGCCTTTATCGTGGTGGGATGCCACGCTATGGGGTTGTTGTTGTGG
ATCATTGGGCATCGGTTGCCTTGTTTGCAGAAGACACCATCCCGGGCGTG
CCTGGCGCAAATGCGTTTCTTAGTGTCTGGTTGGTTGATGGTGGGCATTA
TACCCTTTGCCTTGAAGACCAAGCATCCCAACTTGTCGGGTGCTGCTTTC
TCAGTGGAAGCGGTGGTACCTGCGTTGTTGGCCGCCGTGCCCAGTGCAGA
GGTTCCTAGGCACGCACGCTTGTTTTGATCAGTTTTGGATGAATCTTCTA
GGCGCCTTTTTGCCAACTTGTTTTCGTACGTCGTAGCGAGTGGGCATCCT
GGGACAGAGTCGGTGTTACCTATGATCTTGAGTACTTTTGCCGAGAACTC
GGTAAAGAGCTCCTCTGCCTGGATATAACGGTCATTGACGATTTCGTCCG
TGCGAGACTGTAGGACCAAAAGATGGTTCTTGGGTAGGCGAACCACGTAG
GTGAACGTGAGGACTAACTTGTCAAGGGTTTGGGTAATCCAACAGAATAG
TCGGTGATTGCTGGAGTTGGCTTGCATTTTAAAGTAGAAACACGCCTCTT
TTGAAGTGAGCGCCATTCCTAATGCCCTGTACACCCGGTAGATGAACGGG
TTGGTAGGATCGTCCGTGTCAGCCGGGTCGATCAAGTAAGTTGCCTCGAA
GTATGCACACACTACGTTTGCGATGTATACCATAAAGGTGTCTGCTGAGA
AGATCGCGGTGCTGTGGAGGATGGCCGTGCGTACCTTTGTCAGGTTCGTC
TCGTACTCTCCGCACATTTCTTCTAGGGCTCTGGAATCCCCGGCTTGCTC
ACGTAGGTGGGCGGTTTGCTTGCTGTCCGGAGCGAGGTAAGTGAATCGGA
AGCGAGATCTAGATGTTGTTGACTCGAGGTTGATGATGGGCTGATGGTCA
AATGTGCTGTTTACCAGCATAGCCATTACCGCCGTATCAAAATCGGGAAA
GTCTACCAGGCGGCGGAGGAAATCAGTGCTGGAGGCGTGTTTCTCGCCTT
CGGTGATGAGAACGCTGTGGAGTGCGGCGTTGCGAGATTTGGCGGTGCTG
CACGCCAGCACGTACTCCATGTTGCTGGAGATTTCTCCAAGTACGAGTGT
TTTTGAGTTGCCATTCCATCCCGCGCCAATCAACCGGAGTTTTGCGAGGA
TGAGATCATCGTTGGTGTAAGAAGCGACGGTAGGTTTCCTTGGGATGCGG
TCAGCCTGGGAGCTTGTATCCGGAAGGCTGAGTAGCTCAATGGGATCTTG
AGGTACGTTGCTTATTATGGGCAATTGGTTGATAGGAGGATCCTTTCGGC
TGATGGCTTCTAGTTTTTGGCGTAGCACGTTGATGCTATTGGTGATCTCA
TCGTCGTCGTCGTCTGCCAGGACAGGTTGTGTGAACGGTGACGTGAAGTG
GGAGCACGGTTTTCGCAACGCTGGGAATTTCTTGCCCAGGACTTTTTTGT
CCTCGGCAATGCTGGCGAGGATGGAATCTTGTATTTCCCTACTCCAGTTT
TGAATGTGGCGTGCCCAGAATTCCGGGGAGGGTATGTTCATCTCCATCGA
GTCGATACAGTTCTCGTCGACCGGGCCACGATGGGTACCCGTTTCTCCAT
AGTGGATGGGTAGGCAAGCTGGAAGGATTAGGATACAGAGATAATTGCAG
TCGGATGATAGGAGAGAATGTAGTTCCGGAAGGTTTTGGATGTCATCCGG
CTTGAATGGGGCACCCGCATTTTGTGCGAATGCCGGAGGGATGCGGTGTG
TTTTCTCGGTGATGAGAATAACTACGTTTCCCGTCTTGGTTGGGTCTACC
GTTTCGGGGCGGAACGTGTTGCTGTCGTTCGTGCCCTGGGCGAGGAGGAC
CGTGTGTGGTTGGCCATTCTCGTCGATGGTGGGCACTTTGTGGAATAGGA
ACGATGGCCTGATTGCCTTTTGTTTGTGATGAAGTAACTTCCGGCATACA
GGTCATTGTTTGTGATTGCCGTGAGCCGTTTTTCGGGTGATGTAGTGATG
GATAGGAACTCGGAGGCGGCTGTTGCTGCTGCGGTGTTCTCGATTTTGAA
TCCGTGATGAGGCGGCCCAATGTGTTAGTGCCGTAGGAATTGTCGTAACT
GCATGATGAGTGAGATGCAGAGATGTGAGGTCTGTGACGCTGGACGAGCG
AGATGGGATGGCAGGGTTCGCTGCATCGGCATGCTTAATGGTCTGATTTG
TTGTGACCGGTATTGATATTGAAACAGGCTTGATAAGCCGTTCGTGTCAG
GCAATAGCAGGAGTGCACAGGGACGTATCACGGGCACTGTAGCTTTGCAA
GAAAGGTTGTCCTCAGGGCAGGACAAGGCGAACATTCTAACTAACGTACC
GGAGGAAGACATGGCGACGGAGGGTTAGGGAGGAAACTTTCGAAGAATCA
CTGGAAGGCAAGTCGATTTCGCGAATGTCGACGGAAAAGAGAATAATGAG
GAGAGCTAAGCTATCGCTCTGGAGACTACTCTCTTGTGAGTTGACAAGAT
ATCGATTGAGGACATGGCCTCGTCGGAACAATTCTCGTCCACAACACTAA
TTTGTTCTGGCACGCTAGTGGTTCTAGTGTCAATGGGTCTGGCCATCGTA
GCTAGGCTAGGATAGGGCGATGCGCCAAGACACAGCAAGCCCACAGCTTG
TCTACATCTACCTAGGAGCGTTCGAAGGTTGGAggaggttggaggtcatt
ttgtaaagaagcaggtgaaaacgattttaagattttacctatccgaaaat
tccaatgcatgtcaataaatatgaaatacaaaaggtcctactgctaccta
tggtagtatctaagtcttcacaaaaatatcactgactaagaaaactcagt
ttgcactgcatagtaaaattttttatcgcaagacaacaaaacatactata
gcttaaaaacacactaaaaataccatgttaaattagaacaagtcaaaaat
aaaccatgagcctgcatccaacctTAACTGTGCAGCTTCAACTTCTCGTC
ATTCCAATTGTTTAGAATTCTCCCCAAATTGCTGTTTTCATAAAGTGTTG
TTTCTTTCAGTAGATTGACGCCTTCTGCGTAAGTCTTAGGTACAGCAAAC
TCAATCGCCCACTGAATCATTATACCATGGTGAGCACATGCAGTGGAATC
ACCAATGTGACCTATAATTTCACATTGTTCCACCAAGGGCTTCAGGCTTC
AACAGGAGATAAGCTTGCTGTGATTCACCAACAAAGAAAGCATTTGTTTT
GTTCAACTCCATTTCTGACACTCTGTCTTGCTCTAGCCACACCATTTCCA
ACAAATGAATGTCTTTTGATTGAGCTCCTTTTGTCAACTTACCAACAATG
GACTCGCAGTAGAATTGATACCGAGAGCATTGCGGTTTTCTTCTCAGCCC
AAGCAAACACTATGTCGTCACTCTCTAAATATGGAACAAATTTCTTCCAA
ACTAACTCAAACTTGTCATCCTCAGCATACCTCCCAAAAACAATGATTTT
CTGCGGAGTCTCGACACAAGCAGCAAGTTCTTCTAGATTGGTCGATTCAA
TCATACATCTCACAGCTCAAACAGATGAATCATCACCCGCTTCATGTTTG
CCCCATTGACTGCATTACTCTTCCATGACTTGTGGGACGAAGGAGGGATC
TTCATAACAAACACACACACACGAATTTTGTTTGCCGCATGATGAGTGGC
CAGCTGCTGACTGACTTGTCAGACTGCATATTCCAAAGGCTCACAAGTTT
TTGCTCATGGTGACAAAGGTGGAATGGCTAACTGCGGTGGTGTTGCCCCT
CTACTAGTTTTTACAAGGGATGGCTCTCACTCAGATTTAACTGACTGTTG
ACAGGACTGGACCAGACTGGAACATCCTTCTCAATGCCCTTCATGCTCCT
ATGTCGGTCAAAGACTGTCATAGACCCTCTCTCTCTCTCTAATGTTATTA
TACGTGgctggatgtgctgcatgagttgcgcacgcacttgttgtgagtgc
agataaaaatgggacccattagcacgtgcatgatgtcagcaatgcacgat
tgcccatatccagggtatgcaagggatgccctacagggcactggtggagg
gaggataatcatacaaaggttgtatgattttcctcacacttttccgtgga
tatgtttctcgcacataaaagagagcttatatcaagcaattctcttttca
taggagcaaggaaaatcataaaattcttgtatgatgccttgtaaaacata
cgggaatgtgtatgattttcatagttccctCTTGAGAGGTAGAGAGAAGC
ATAGAGTAAGCTATCCACTCACAATAGTCCATAGTATGGTCCAACAGGGT
CCACCAGACTCTGTCGTAGAAAACTGGACCTAGGTTAAGTATAACCAAAT
CCAATTCACATATTTTTAATGGATCTAGGTCTCTTGGAAAATCTGCACTG
TCGGCTACCCTGTCTCAGCGATGTGCAAAGCAGCCCAGAAAATAATGTAG
AATTGATACCATCACACCGAGTGTCCTAGAGACTTACTCCTTCCTCTAAA
TAGCCACTACTTTCACAATATTAAcctctgtgtgaacttttgggcaatac
tgggttaacatgtccacaaggactatccttaacaaactgacaactgtgtc
gaagtgacctttttcactttttccccaataatgctctatcctaaaaattg
tcttctggatgaagtcatcattttctgacttttgtcttcttgataagcac
ctctatcttgaatttttgagctatgaaaaattgcaATCCTCCCTGACGCT
CTCATAATTCAGCGCATTCTTCTGCAGCATCTTGCTAtcatgaaggcagc
aatcatgggcatctgctgagattgccgccaccatccatgcttggttttac
tccaccaagatactctcactggtcaactgtctgttttcacctgtacgatg
atcagcagtcacaagcataacattttgtaccgctgctttgtgcaaaccga
gggcagtgtgttgaggaagtgcagccaagtgcacattccattgtgtgctg
tcaagttcattcattcaatttgccctagtgattacagtagttacactggt
caCCAAGCTGTTGAgggagggtgacatcgacgaagatgccacagaagaag
atgaccatgtcaacactttttatagggagattgaggaggaagcatctcca
aaggttttccattcctatgcaagtgaaaaaatggatgtcaatgtatttca
ggactagccaattcagcactgagcatgtctgtcagattgtccttgaatct
cgcatagaaggatggcaggcttcttaccagcaggaattgttcactgcaac
catctgtctttgcaaagatgaactcacttataagaccttgtgcatgtttt
tctttggcaatgcaaaagagtgcactaagttcataagttctgtgatcaac
aaagacaaataaatagtagtacttccaagacatctgttgacataacttcc
atgtacaacatcattttacatttactaccatgactgactaattattcttc
agcactcccctcatcaccttcgctactatcttcaactctctttctcttct
tgagatctaaaccaaacttacattgcaaacagatacagatgggatgtgac
gtcgtcccagaataggcatgctttcattcttcttcctagtcatgcaccac
aatgcttatatttgaagtttggactggatgttcataaaccaacagtgctt
ttacaatgggcgatttcaaagcatatcatttcttcaaattgtggcatcag
aaaaataaaaattgttgctgttgacttgaacacaataaaagtgaagacag
caagatttgttagtacacacaacaatgttgtgaacactctatgcgccctt
gcccatggacatgtggtctgaattgtccaacttgtcttactgtcgtttta
gattgtacacacagtacattgtctttacctttcttgggatactctgtggc
ttatgaccttcaatgatgatggaagtcttgtgcgacgattgctgctcgat
gacaaagtctaccactgacttatctttgaaacaaactagctcttgtgtga
gtccccaacaaaatttggcattgcctaatctgaaaCTTTTGGTCGCTGTA
GTTGTGGTCATATTCCACACCTGTCTTCCATTGACTATCATGAAATCGAA
GATGGGTATCAATCCTATTCAATACCACAATCCACAAATCTTCTTGTCTT
TCTCCATAGTATCAATGCAATCCATAATATTAGTTGACAAATACCTTTTC
AATGCCTCATGGAATTCAGAGTTAATTTTGTTCGCACCAGCGCTTCGTTG
AATAGTAAACATTCCAAATATTCTGATGGGGGATATGAAAGATGTGACAA
tgttgttgttgttgttgttgttgttgttgttgttgttgttgttgttgttg
ttgttgttgttgttgttgttgttgttgttgttgttgttgcttgttgttgt
tgttgttgttgttgttgttgttgttgttgttgttgttgttgttgttgttg
ttgttgttgttgttgttgttgttgttgttgttgttgttgttgttgttgtt
gttgttgttgttgttgttgttgttgttgttgttgttgttgttgttgttgt
tgttgttgttgttgttgttgttgttgttgctgttgttgttgttgttgttg
ttgttgttgttgttgttgttgttgttgctgttgttgttgttgttgttgtt
gttgttgttgttgttgctgttgttgttgttgttgttgttgttgttgttgt
tgttgttgttgttgttgttgttgttgttgttgttgttgttgttgttgttg
ttgttgttgttgttgttgttgttgttgttgttgttgttgttgttgCACTG
TCCAAATAATACTCTGTTTACTGTATCAAATTTCACAAGAGACATCCTAT
CTACAATGACTTTGGTAAATTTAGAATCTATGGACTTGTTGCATTGCAAT
TACTCCAGCCAGTACCGCAGCAAGATTGTTGTGTTTCTCTTGCAGAAGGA
CAAACAACGTTGGCGTGGAGTACATGTTGTTTGTGTAGATTTCCCTCATG
CCATTGGGCTCATTAGTCATCCCGCTCAAAACATTTGTGTTGACAACAGC
TTTTTGCATTGTAGGTAAATTGTGTGCTTCTGCCTCAATGAATGCACTGG
ATgcattcttgcctgtatgcacatccaaatcgtaaataacattcatttca
aatgaggcattgacaagcacaaagaagtcaatatgatacctatccggttt
gcttgaattgtgttcatggacaaagatgtatccgcacttgctcactatac
atcccttgtcaaaagaaagttctctaccaagaatgaaggatttcttttcc
tattcacttaagaactgtatagtggctctatgttggtggcacttgttgcc
attatccaaaactttgtccgcaaaatgtagtgcgactcaaatctTTAGAA
AATGCTTGTTAAGCACTCATCTGTCTGGTTTACATCTACAGTTATGAGTA
CAATCGTCTCATCACAAGAAATTGACTGAAGCTGAaacatttaaaagaag
gtttaggttgaaagtacatgtgtagatgtgttctagaccataaaagtgaa
attatgagcattaaactattgtaaatattgatgacaatcaattatcatgc
gctcatcatgtagttggcatgaagctgtgtagaatcctacataaattggt
gtgccgttatgtcctgacataatgcatactagatcctgaattttatttta
tgacatatgaattcctgtgcgggaatcttttgttctgtatctttgagtac
ttttcctttgtaagaaaaaaggaagcctttgagtttacattttcaagtaa
attgaactacttaaaatatatgctattcttggctgtagatacttggccGA
TGTCAGAAATATacaactttgtaatgggattgaagtatgccttgagcaca
ccaaggcaaatgcttaccagactcatcttgagaatcaatttaaaggtgtt
gaacatttcctctacagtgatGTTCTTCGAGTCAGAGCTGTGAAACTTGT
TTCCAACCAATATTGCTGGTGGGTGTGCATTTGAGTTCATGATGATTCAT
TTAACCAATTCACAACTGAAACTGCCAGCAGTTCTGCAAGCACCAAGCAA
TGTGTCAAATTtcctatccacatatttcttgagacaatgactgtcacagt
tatattgtgggtatgttgcatctggagttcttgggaccacatctgaatac
aaccaattcaaatcttgaggatataccccatcatcttccatgctggtgta
tttgtaggaaagatcgggggtaaccatgaagaatgtcttcctctgtttgg
acaagaaagttgatctgtgctggatcatcatcattgggttgttgactact
taatttgtctccaacagaagaagttggttgatccaagcactataacaggg
aactggttgtcgattggagccattttcatatggcaatcctttggcaatgg
caactttcacatgctacaacagcatcacaaatacttgctatgtttgtact
tacggttgttgaagcagaagcagcaactcgcctctgttgcaaacaattcc
taacatgaggcaacaatgtgaggtttacaacaacttttgtacaacctgga
tacaccctgttgaatgtgaaccaagccatcttcaaaaagctatacgatgc
tggtctgtcttaacaatggagtgacagattacactctgctccagggcagt
tggaatgacagaagtatcccaagtgattccatattcttgaaggccatgtc
atggaacagaagggacgacatcattcatgtacaagtcatttagaatttca
ggatgatttcccagagattgtaggaataacaccttcaaggcttgtacacc
tttgcctttataattgattttgcatccaaagtattttacccatcttgcat
caccagtgctttgagaaggggaagcattggtgacaaacgctttgtgatct
agcctgttggtggggggagagattagggtctaagtccgatcctgcactat
tctcaggtggtgggagaggtgttgaggaaagaatgagtgcaatgagttct
gaagttagaaggaggatgggttgacttttgtcattgacatcagtggatgt
tgcagcggcggtcgtggcggcaagggtgatgggctgtggcatggtggtca
gcaacaagtgCCCCTGAGTTGACCAataaaaagacaaatggagtgatgtg
agggtctactaaggccattttttttgaggaatcgatctagaccattaagt
gaacaatttggggagtgctagggagtaaatgtgattgactctattaacat
gtcaacaattctccacatgttccttaacatgtccacaattgtccacatgc
tacttcagaggCTTAAAGTGATCGTACAAAGTAATAAAAATATCTTTACC
CAAATGCATTTGTGTCCTGATCAGAATAGCTGCAAAAGCAATGATCACAA
GACATTTTTCTCCCTAAAGTCCTTACCTGCCACAAGATCTTTCTTCCAAT
GCTGTTTTGTGCTGTCAGAGTCAATGTGCCCTTCTTAGTAATATAGCTTT
TTGTGCAGACTCAAAGGGTAGGGAATGATGAAAACTAGCTGGTGTTTTCT
TTCCCTGATCAAATTTTTCAAGCACATTTCTAGACTCCAAGCTAACCAAA
TAATGATAACTTGACAGGGTTATGTTTTCCCTGATAAATTCTCAAGAACA
CATGTCTACAGACATACAATCATTTAATGTTTTCTGTCCCCATGATGTAT
CACTTGTTTCAAACCACCTACCCAGAAGTGATTTGCATTTCTGATCTAAA
GTTATGGGCCCACGCTATCTCATTTTTGTATTCAAAAGCTTGATTCCCTT
AGCAAATAGATTTATGATCTCAAACATTACATCAATGCTAAGAAGCAGTT
GAAACCTCCTCACAATAATGTTCACATCATCCCCAAATGCATTGCCTCAG
TGCTAACTTCTCAATGTGTGTTTTAGTTTTCAGGTGGTCAGAACTTGTTT
TCTAACTCATTTGTCATAATGTAAACCTGGCACATCCAAACAGGTCACCT
TCCAAGAATGACACTACAACTACAGCTCTCTGGGTCATTCAAATTGGATC
AAATGGTCGGCACAATCAAATTCTACATGAAAAATTGGGTTTCGTACCTT
ACTCTCCTCCACCCCCAAACCCCCCAGATCTTGTTTTCTCATGCTGATGT
CATAAATGTAACCCTAACACACCACAAACCCAAACAGATTAACTCCCAAG
AATGAAACTGTTGCTTGCTGGGTCATCCAAATTGGATCAAATTGTTAGCA
GCATCAAATTCTATACAAAATATGGGTTTAGAAAATTCATAACTCCACCC
AAGTCTCTCCAGAACTCATTTTCTAATGCTAGTATCAGAAATGCAACCCC
AGCAAACCCAAATAACTTAGCTCTCAAGAATGACACCATACAGCTCAAAT
TCAGATCAAATGGTTAGTACCATCAAATTCCACATGGAAAATGTACACAG
AAACATACTCACCTCTACCCCAGACTCCCCAGAGGGTGTGTTCTAATTGC
CGCTTTTGTACGATTTAATTTCAATAACTGAAATGTGCTCAGTCACAGGT
ACCATTTGCTACTTTGTGATGACCTCATGCTGAAAATGGGTGGCTGCTTT
GATGGATTGGTTTCAGATAGGTGTGTCATGTTTGGTTAGGTTTGTTAGAG
GTGTTGGCGGTGGCAACTGCTGTGGTAAGTCAAGTAAGCTACCAGAGTTG
TTATTTTGATAGTGCAACGCAGTTTCAACTTCAATGACAAATTTTCTTTA
CGCCTTTAAGATGTTTCATAAATATGTGACCAATTGATGTACATTTCACA
AATAAGTTAGATACCTTGATGCATGTTTATATTAACGTATCTGTGAATAC
TTAGATGGTGACTATGATAGTATCTCAGTATTGTGTCATTGCTGTGTCCA
GAGTAACTGGACCTATAGGTTggggttaagggaactacgtttatttttta
ggtgattaggttgttttgataaaacagagagagttataatatatttttct
tgtgtttgtagataggaaataatagaggccgacagtaacacatgattcta
ttccatgaaactagtaggtacggtgtgatattatgtgcgcagacaatcgt
acgtataataccatatatagaatactcataactctggcgcagaccgcatt
acatacaatatacactatggtatataattgtacgatataagaggtatcta
gagatacaaaagaacaaataatatgtagagtgtacatcgtagtagtagta
gaagaaacaggcaataatatacattatccacatattaatacttatatcat
gaagtacgtgattcgtgtttccgccaaagtcattcacgggtcttccggta
ctgtacattaccgcgtcatccaacggttcgtggctaggatggttctcatg
cgattaccagcacattcgtgtgacgtggcgacaaactggcgatgacatgt
gtcaacaggcacgggaccggcttttaattacctttaatggtgaactgaaa
agccaatctccaaaagaaaagccaatctcaaaaagaaaaccggataccat
ttcatttttacgtaggaatagtatgaagattggtaaatgccaaaagaaaa
ctaattctccaaaagaaaaccaatccccaatatatttgccgacctggata
ggttggtattttatttaagccttaatgacgaaatgaagactttcgtgaga
agaattattccctattagatcgattttgaaaaagaatagatctaatctgt
tgtatgcctaggacgtgaaatcataggttagtaataatcgcataacttag
attttctacattagaaatagatttttgaagttagataataaattcttttc
tagagatgtgatttttctaaatcatacatcctagatctaaaaaattttga
gaatctattttagcgaaagtagtattctgtttagattgaaattctgcata
atggagatgaaattagtgttgctatattagtattagatggtatccattcc
tttgggtgccttgctaagcagtcatgcctaatattaattataataatatt
acctaagtaattactacttataattactttgacaaataattatctgttaa
gtaccatattaccataccctaccactgtacgcgtgaagttggagcttatg
aggcacatattattatcttttagagaataatttattttcttggtgttccc
tgaaccccGTTCAAAAGAGAAAATCTACTGGCCCTGACACCACTTTTTAC
ACTAGTATCTGACCCAGGGTCAGTAGGGCAAACCCAATGACAGTTTTTTC
ATTAACCTGTGTGAATGCTAGTGTGATTAACATGTAGACCATCTATCCTG
CCAAACCCTTGCAAAGAAAATGACAATTGAAAGATTTTTAGTAGGAATGG
CAGTCAGAGGATCACATTACAATCACCTTCTGATGTCATGAGCAAtaggt
gctgtcttagcactcgaactcacacacaatttttttgctctcgcaacaag
ttgtgtaaaaaATCTTTTTGCTTCACTCTCACTCCTTACAACAATATCAT
CAACTTTACCAATGGTCTCACTCAAATGCAGTTGATTGCAAATGACTAAC
TGAGGCATTCCAGTGGAGTTCATTCATCCAATTAGCAACAATATTGTCTG
GCAACTTACATGATATACTATATCTTATGCCATGCACAGCAAAAACATGT
GTTACATCATGAGAGTTATGATTAATGATGTACTGTGGGACGATGACTAT
GAACAATGCCAACAGATGCAGAGAAATCATTCTTACTGGCAGAGAAATCA
GCAGAAGAATAGGTGGAGAAAAAGTAAATGGGCAACTTAGAGGCTTTGGT
GATATGTTTTTATAATAATCACGAGACAAGGGTGTAAGATGCAGAAGAAA
TAATGATTGATGAATTGTCGATTTTTTTGATCATGTTGGTTGTCTTTGCT
CAAGAAGGGGATGGGTAGTCGTAGTTGGATGCAGTGGTGGTCAGAATTGT
TGAGAAAATTATCATTTCACATCTGGCCTATGGAGTGATTCTTATTTTCA
AGAGATTTTAACACATCCAAACACTCCTGTGAATCATTAAGTATCGTTAT
GCTGCATATCTCATCCACATCAAAAGAACTGAGAAATTTGCAATTCTAAT
GGATCTATGGTATGTTTCCTTAAAGAAAAAATGTGAAAGTTGTCACTCAT
TTCAGTCAACTTATTTGAAAAATCATTGCTAGCTCAATAAGCTTGGAGCA
TATTAGATCAAATAGTCTGTGATAGAGGTTGACCTCTTTGCGTCTTTAAT
ATTTATATGAATTTATGTCAGAAggggctactatttgttgccaaaatggc
aattgagattttctgcatagactaTCAATAGCATTCATGGAAGTCTTGGT
ATTTAATACTCGTCTTTTACGTAATTTTTTAGTCGAACTCTTCTTGCAGC
AATCTGGAATTGGTGATCCAAGTTGCCAAGTGCATAACACAGTCAATATA
ATCTGCAATCAAAACAAAAACAACATTCACAGAAAAATGACAACAGAAAC
CACAGCTCATTGAATCTCCCAATTCAGATCAAATGGTTAGTACCATCAAA
TTCTACATGGAACATGGACACAGAAACATACTCACCTCTACCCCAGACTC
CCCAGAGGGTGTGCTCTAATTGCCGCTTTTGTACGATTTGATTTCAAGAA
CTCAAATGTGCTCAGTCACACGTGCCATTTGCTACATTGTGATGACCTCA
TGCTGAAAATGGGTTGGCTGCAATCCAAATTGCAATACTGCAAATAACAG
CAAACACAACAAATGCCAAATTTGTCTAAATTAGCTAAATACTTATCAAT
ATGTCAAAGCTCTGCAGCTTCATCCTCCCCCCTTCCAATGGCAGCTGTGT
ACTATTGTCTATCATTGCAGGTAGCATAACCCTGATAGAAGCAGAATCCT
CTTCCCACACTTGGACAGAAAATTGGCAGGCTACCAAACTATAGCTCAAT
GATATTAGCCTTGACGGCAGCACAGTGATCATGAGCTGTCTTAATTTTTA
TTGTTTTAATTTTTGAGGGCAACCAAAATTACTTTCAcactaagtcactc
acccattaagttcctctggtaacaatgggagtctgtcactatttatagca
actaaagggtcatttgtttacaaattcatgacgtacaagaaatagggcat
atgattttttttcttAGACTAACAGATTTAAcagccgatgtttgcagcac
aacaggtatggggcacggggcaataatcaaatctcttgcatgttgaccaC
ACTATCATAGCAGCTGCAAGAATTTTGCAGCCAAATATGAAAGGACAATG
TCTCAGGTTTGATGACAACAGTGGGTGTATGTGGTCTGCTCTAAGTAGAA
GTAAAGACAGAGTATTAATCCTGTGTGCTCAATATTACTGAGAAGATAGT
AGCACTGACATCAAAAGACAGCCAGGAAGGCAATACAAAGAATACACCAT
CCAAGAACTAGAGATACCCATGCTGTTTTATAATTTATGTTATAACACAA
CTGTGATTGGATGTACACCGGCCTAATTGTAACAGCAATAAGTAATAAAA
GCCGGCCAACAAAAGGTACTGACATTTTACTTCATAAATTAGGATTAGAT
GGCACATGACAATTCAATGATTATGACAACTTTGTATGAAAGTTCACTGA
TGATGACGGGGTGCGGCAAAGGGAAATGATGATGGTTGATGATGTCAATG
AATGTTGGGAAGAGACATGTTCAATGTGCATCATTTGCGCATTCATCATG
ATGATGTGCAggcattaactaattattaattatcactctgttacctccca
gtttttacattaaccgattactaagccactccggaaacttctgagGCAAA
TGGTATGGTATAATTGAGATCATAGTCTCCCTGGTATAGCCCTGTTGCTG
GCATATCATGGTCTAAAAGGGGCTTTTGTGCCAAGGAGGTAGGGTCTTAA
TCATATTTTGATGTTGGGATCTAAggttctgtctgcagatttaaaaatat
agactcgatgagtttcataccctttttcaggaaccacaacctaatgagtg
gtacacaactctatttttgttggaatctatggttggaaaaagtgatgacc
tgaccatagaaaaacatcataccctcttatattttTTTGCGCTGAATGCA
TGCGCTATTTTGGCACCACCTCTGCCTGCTAACTCTTGCTCCTGCAGACG
GCACCACAATGTTACCATATGCATGAATTAATTTCATTTGACTGTAatat
tagttttaaaattctaccaacatagcatttttatttctgcttaccaattc
ttTGTTAGACCTTTCAAAGCACAAAGTATTACTCACTTTTACCCAGAGTG
TTGTTGACACTTAGTTGGTATTATATGGTGGTGCTGGCTATAGCACTCAA
ATCAAGTTTAGTCATAATATCACCACAACACAATTTCAAGACAGAACAAA
TCTCCTGCCAGAATATTTACCTAAGGAAGcagcaagagaggcaactttgc
caattttctgcgattggttgatagttggtcgataatattttttgtcaata
gtagttgatagtaagttgacagctagagttaataggttgaccttctatca
acgtttggtcgacaggagttgatattatggacttttatttttgtacttgt
tgaccaactatcaaccaactatctacgaactatcttccaactatcaacaa
gtgatgaaaatgtcaatagttggtcgatagttggcatgtagtaactatga
gttcctatgcaacatgttcaaaaggtggttgatatcaaacagtcaataat
attgactcacacagttgattgttgacttaaagaagttgatagattgacct
tctaatgactttttcttcaatagtacttgatcttatctacttcttagttg
atatttgatatttttcaatcccattgataatagtcaatagggtcgatact
tagcactgcaaacgaaaaacactggtaacctccccgtacactcgcaaaac
gtcagagtgtacggggaggttaccggaatttcaagagtgtacgggtgggt
taccggttttttatacattacttaagccgcatttttgtttatcacgctaa
gctttgaagcaaaaaaaatcttccgagtggttgtttgtttaatgactcac
atttatcgaatcacgagttgtaaacagcaagatcacctgttgggtctagt
tttggtttcaattctaggctagatctatgatttcatttggtgagtgcgtt
ttgggcctattcatattttcaaaatatggtactaccagaactgactgcgc
caaaaaataagaacacaacataagaataataagtggggctgaaaattggc
gtagtgtgtctacgtgtttgttacttattcctttgtatcacatcacctaa
ttcttgtgtggcatattcgtatgataaaacagtttagtatatctacgtat
ggtaccatactacaacaatggtgcttgacccagacacatctttagcagtg
cgccctctcactgctttcacatcacacatgtgtatttttttcaattacat
cactgatacctcaccggcccatgatgggaacggccaaaactctgtccaca
gactgagttatccctcccgccttgcaccgccatgttgccaacaacaattg
gcagcggcgggtatattttgggggtgagtaatcacgatttcgtcttgttc
tacaatattatactcaccacacgtccatttttttccaattaactagttac
aggtgtactggcgaaatcgccgaaactcagtccacagactgagttaggca
ttcccatttgcaccgccgtcttgccaacaacaatcggcagcggcgggtat
attttgggggtgagttttgattaactcatcatttttgaccctattatact
caacacatgttacttatttttcaatgaaatagttacaggcccagatctga
aatccccaaaactcagtccacagactgagtttgggatttcgctttgcacc
gccgtgttgccaacaatatttggcagcggcgggtatattaacagaggtga
gttgaatagaatacaattatttctacacatgtcttgactccatctaattt
tcaaatattttatttcaggccaggcactggaacagccaaaactcagtcca
cagactgagtttggcattttgccttgcaccaccatgtggtcaacaacggt
ttgcagaggcatgttaatttttatggtgagttattgaagtcatactacat
ttcaattgttttcatttcagcttagtttcaattaaataagtaattttctt
ctaccttggtgataatattgtccacagtatcgtttttcatcttggagcag
cttggggctgaaattttggcacctgtgtccttttggtgggcgatgtgttg
ggcgggcccctaaaatatgttaatgtagtatgtttaattatattagtaga
gataaattacacatactctattattgtagttcaacagtaggtagccctcc
cggtaaccctcctgtaacgttcggtaggcctcccgtatgctccggtaacc
ctccggtactctccggtagccttccgtaaccttccggttaccctcccata
cacttccggttaccctcccgtacacttccggttaccctcccgtacacttc
ggtatgccaccggtaaacatttttttagctactaagtaatgcagttatag
ccactaattagattgatatcgattctaagacttactgagaagtctgtttt
cctgtgaaagcgtaccaattcctatcgtacgtagaaaaaaatcgaaaagc
tcctcttggtctcaaatttccggtaacctcccggtagactcggtaaccct
cccgtacactagtttaccggagggttacagaagtgtaccgggagattacc
ggaagataccattccgggggctcggtaacctcccgtacactcgagtgtac
ggggaggttacctgtgtttttcgtttgcagtgaggtctatagttgagcaa
ttttaaaagagttgcctgtcttgcTGGTCATCAtgaaaaatacactagac
tatgcaattatttctcatttgggtttgctttttttatttgactgcaggca
cccaagtaatgaaggtacacttgggttcaactgggttcacttgggttcac
tccgcttcactcaggtgcacttgggttcattccactccactcaggttcag
gtacactcgggtgaacttttttactcgggttcatgacacacaagtacttg
tcggtgctcgggtttgttcccgcatgaatctggttctctcgggtgagctc
gacaggttggatggggtatttttccccatctgagaaatgaaaagtctgca
tggctttactgggatacatttcatcaccaaagaacgggttttccaggaag
ctgCCGACAGGGTCAAAAAAGAGGGGAACTATTCTATTCGAGACCTACAC
TTGTATGTTAATGTCAaaataacaccgagatggcatttttttctctgcct
catactttctccatccaaactttcctgtcattttcaacatccagtacaat
ataccgtgatattgtatgatagaaaataacattttggtagtacatggagt
cacatataccaccaaaaatttgctaacaatttaaTATGGGATACCTTTAA
ACGGACAAAAATACCACTGGATATCTTTTGACGTCTAGTACCTCAAGAGT
ACGGTACAATCTGACGAAATTGGGCTTGGAAGCTGAAAGAGAACACTACA
TCGTACAAAGTGAGTCCACGCATTACTTCATGCATCATGACTTGACGTGC
CTGAACACAGCTGCTTTCATCACGTCCCATGTCACATGGTACAAAACCAT
CTAAAACGAATTAATTAAATAAAATCAACATCACGAATGACCACAACTCG
CCGCCATCAGCGTAAACAAGGAAATGTCATCAATTCCTTCACTGCCGCCT
TTGCAGCAGCCGATTctcctccaaatcctcccgtccaaccccttcctcct
ccccctcctcctGAACAACAGCAGCAACAGCTACCAGCTGTCTTTGAAGG
GGATGGGCAGATGCACCATCAACAATAACACCCTAATCCTCCTCCTCGTC
ACCCAGCCGTTCAGCCAGGGCGAAGGCAGCCACGTCGTCCCCATCACCGG
CAGCAATCAAACCGCGAAAAATACCTTCCTTCCCTCATTCACTTCATGTC
ATGGAGGGATCATGTCAactatccccgtggtcatcaattctcgcacgagg
aactccaagatatcacagcggatgagattgtcaagtgggtaaagtggcgc
atctatggcagcgcagatgctgacgatggcgttgagccacctatccacca
cagacatttcactgtttgcagttgggaaaagagtatctcctacttcatgc
caaataaccacctacagtggaacaatgactgccaaacaggcaaccctact
cgatcaccgcaattggccaaggtcctcagaaacatcaagaggatgcaagt
ccaatgtcaaggatctaaatcaagggttagaaagccattcacttctcaag
aatttgagcaagtgatggagctctgttccacattagaaccaaaggaaaag
gctttgtgtagcgttgcgtactttgcatttcagcttgctatgatttcgag
gttggatgatgcagcaaagttccgcctgccagatctcaagGCCTATGCAA
AATACCAAGACTATGCCATCATGAGCCGTCTGCCGTGGTCCAAAAATGTG
AGAGAAGAAAGAGATGCACCGCCACAGCTTCTCTTTGCAGCAATGGACCC
ATGGTATGATACACACTCACTCTTGGGTctttggcttgaatatcgctttg
aattccttcccgaagacaatgaatttgtcttctgcgttgatgattgcgat
gatcctgaagtcatcaaagataagattcgtaaaattcttgtctccgtcct
caagcatgatgatttcattgttagagatgatggactactgggtacaccca
gcactcgcaagtatgctgtaacctattgccgtggggttgggtgttccgag
gtaagaggttgaaatttgtttgttgaatataattgtatctaacttcattt
cataatttcatttaggacaactctgattattgtggacgttggaagaatag
ccggcatcaacacgacacttatgcagataccaatatcccacttgttgatg
caaaggtggctgcagcactctgcgagggaggagtggtggcttatttggtt
gatgaggactcagggataacagatcagtggatccttgactatgttgtacc
aaacatgtgccgggcagggatccctcgtcaggtttgccttattttgggat
gcacaatactctggaggatgtttgatccatcaggagatgacttggttcct
gacgagcatcgcagaagagtaatggcaaggtattcagaccttggagttga
caatttacttagttcgggttccaatccagtgaggaaagttcctcttattg
ttgatggctatgatgcagaagttttaattgacagggcagttggtggaggt
gaatatggagatgagggaagtgtggatgggaaCAGAAATGATTCATTGGG
TGTGAGTAGGGGGTGCACTGATATttttttacttaccacatatcttttgg
atataaagaagtaaaaatggtcttgctgtctcccttaaaataagtgtgag
taaaaaacgagaagccctgaccggagcggcacacatcgcgcactccctcc
gagatttttggtgcactgcaaacgaggtgttagcaagactgttagtgaca
aattatctcttgctaacaaatcgtatgtaggagttatactgggccatttt
tctcactagttcgtgaaaaatcaaaactgttagttaaattgtaagttaat
attgtcctcgatcattttttggccttgcttacagtcttactaacaacatc
cgtttttgctaacattttaactaacaacattgatgaagacggagtccgat
tgactccagtttccttactaacataattactaacaagtactcccccctac
gggtagtaggagtaaacccgtaaaataaaaaaacatgctgttaacactgt
cactatacaaaaaccatttttgaaatgaaataatatttcgaacaacattt
ttgaaatttaggtttacaatggggacgaaaacaactttatcattacacaa
caacatcatttgattagattgatgcaatgggagggaagttctgtgggagt
gggggttgtatttcatggttgtggtgggtagtgggaagatgacatgatga
ggcaaataataatttcaaattaaattgtttggcaaataacagcattgtaa
aactcaccatgggtgtagtcaattgtcctccctctttttcaggctttaga
tttaggcggtgggagggtggcgtgggtgtttaactcatggagggggtcaa
tggcagaagatggcaggtcagcgacggtcgttcccaattcaatagttgac
aaaataaaataataaacaaaaactcacaattaaattgtcaattgcccggc
ttctttttataggctttcaattcaagccacgggagggcggcgtggggttt
gtgattcatataagaggggggtgacagaagagggcaggtcagctcggaca
tattcaataaaataattgaagaaaaataaaaattcgctcaactcaccacc
gcttgcatggtcaattgtcctgcttcttcgtgaggggtctggattgaagc
cgcgggagggcgcggcgtggggcgtagtgtaagtaattcgaagaggaggg
ccgttgcagaattaggcagatcagcgcgacaattggaaataaataattga
ccacatgaaaaaatagcaaaactcaccacttgcacggcgaattgtcctgt
ttctttttggggggtctcggttgaagccgcggaaggagcggcatggggcg
gggggttgttcttcatagaggagggccgtgcagaagattgcaggacagca
tggcgattttcaattaaataattgaccaaattaaaaaatagcgattctca
ccattcgcatggtcaattgccctgcttctttttcgcgttgttggattgaa
tccgtcggaagaggcggcgtggggcgtggggtggggttttgaaagtcatg
gagaaagagtgtcagaagatggcagaacagggcgtgaatttctaattaaa
tagtttggcagaaaaacattgcgaaacacaacaaccaacctacctttttg
ccacatcgcagggcgccttgtttccaagagctggttcgagaagacaagcc
aacttgcagctcaaaagtccaccaaaatgccgagatacgaggggagattg
tggggacgccggaaatctcatcttgctgtagtgaagtcaatttttatgag
ccacgaaaataatgggcgcggcaactgcatgcatcgtgcaacactgttgg
gccaaccacatttttttttgtgttgtatgctatgtaaaaactattatgac
tacctatctaccgctaaactctaacatactatacatatacattaaagttg
tgccaactataaaatgtaaccccacaactggtttgttttgtagtctcccc
atatgatgcgagtgtcccccttgccaattccttaaattctagaccctttc
tggatggcaagaagtcggagcttcgtaaccaccgcaagtgaccaccaagg
acagttttgcagttgggcttgattgcctgtagtgattgcctgggatcgtg
gtcttaggcatgtagtaccattttggttcggccatatggactcttgacct
gaaacgagattctggctttcgcagcaggtagtcagcaaagattgcaagat
tggataattcatcctcattctccacccaatccaccccacaggaggggccc
ctcctcccacccaccaccccactCCACCACCCCCACCGCTACCCACCCCG
tttgctggttcatcaccctatttttccccctcctctctcctctgtcatca
tcctaagccaaaccctctttctccaattattaattcatattatagccata
aaatgaaatcaagatttttcagaagaaataagtatagtttgagtttgtgt
ataatgacaatgatcttacacctgtttgaatggcaaatagtagaagagtt
attactttactaagtatgtaacctgttttcagcgaaagacaaaataagca
aacaatggaagtaactccaaataagctcgtctttacagtgctaattctaa
tttttccaaaaatactagaattcctttgacattattgtagaattcaaagg
ggaaagttttgtcaaaattatttgagtgattcaaatctttttgagtaatt
caaatctttttgagtaattcaaatcttttgagtaattcaaatcttttgag
taattcaaatcttttgagtccttcatattttaatccattgtgtgatagat
gcaattgtttgaactggaatgttttctacaagtgacgagcaacaaaccat
atatactattaatatcagtttgagtcactatgttttatgtgtgcacacta
aaaaattgcatgtattcatataacccctgtttgtggccattgaatactca
agaaacaaagtatacatttcttttataaataaaggaatctattttctgat
ggattcacaacagaagggcatcaaaatcatgtcaacaattctttttaaaa
tgaaacaacctgttttctgatggaataatactgctgatgtgtccaaaaat
aattccatttccccagtgacttttatagagtttaaaatgaaaatatttat
caaatgaatttgagtgatgtcaaatctttttcagtcagtcataatattat
tttttcctttgtgttcgggtgcaattgttttgattggatgttttgtagag
tttaaatagcaaatagtagaagagttattactctactaagtatttaacct
gttttcagtaaaagacaaaataagcaaacaatagaagtaactccaaataa
gctcatccttacagtgctaattctattttccaaaaatactgagaattcct
ttgactttattgtagcattcaaaagagaaagatttatcaaatgtatttga
gtgattcaaatctttttgagtaattcattttttaatccattgtgtgatag
atgcaattgtttgaactggaatgttttctactagtgatgggcaacgaacc
atacatactattaatatcagtttgagtcactatgttttatgtgtgcacac
taaaaaatgaatgtattcatgtagcctctgtttgtggccattgaatactc
aagaaacaaagtataccactcatttcttttaaaaatataaaggaatcaat
tttctgatggattcacaacagaagggcatcaaaatcatgtcaacaattct
ttttaaaatgaaacaacctgttttctgatggaataatactgctgatgtgt
ccaaaaataattccatttccccagtgacttttatagagtttaaaatgaaa
atatttatcaaatgaatttgagtgatgtcaaatctttttcagtcagtcat
aatattattttttcctttgtgttccggtgcaattgttttgattggatgtt
ttgtagagtttaaatagcaaatagtagaagagttattactttactaagta
tttaaactgttttcagtaaaagacaaaataagcaagcaatagaagtaact
ccaaataagctcatccttacagtgctaattctattttccaaaaatactga
gaattcctttgactttattgtagcattcaaaagagaaagatttatcaaat
gtatttgaatgattcaaatcttttttgagtccttcatttttaaatccatt
gtgtgatagatgcaattgtttgaactggaatgttttttacaagtgacgag
caacgaaccatatatactattaatatcagtttgagtcactatgttttatg
tgtgcacactaaaaaatgatgaatgtattcatgtagcctctgtttttgac
tattgaatattcaagaaacaaagtataccactcatttcttttaaaaatat
aaaggaatcaattttctgatggattcacaacagaagggcatcaaaatcat
gtcaacaattctttttaaaatgaaacaacctgttttctgatggaataata
ctgctgatgtgtccaaaaataattccatttccccagtgacttttatagag
tttaaaatgaaaatatttatcaaatgaatttgagtgatgtcaaatctttt
tcagtcagtcataatattatttttttcctttgtgttcgggtgcaattgtt
ttgattggatgttttgtacagtttatctgcagtgcagacaatgtgttatt
gaataaatatgaggttgattgttggatgaatgttagtagccgcaaattgt
gatttgttgttgtacttgttttcagagatatgtagacaacagtgtgagga
acagaattcttgaggctggaatgcagattgataaaacaaaatgaaaaaat
tccaatttccatcacatcatgtgacaaaacagaacaacaaccacaggtcg
gcctaagaaataataaaacagcaattcaatggaaaaatagtgagtaaaaa
aaccgcaacatgtagcgggggtggcctccataaatctgtatgcaaagttt
cctattgttgagttgggagatttgcataaaagaaatttaattgaaaaact
ggtgagttaaaaaaactgaaacatcatcaaaacatgatgatttcttaccg
ttcttttgtgctgttactctgctgaattgaacgcaagcggatggcagcaa
tggtggcgcaaaagactgtctgtgggcttcaaaaccacagatcgcggttg
agaaatgaaagcagtaatttaattgaaaaatttgtgagtaaaaacctgta
acatcatcaacatatgatcttttctcaccgttccttttatgctgccactc
tactgaaagcgcgagtgggtggtggctatggcggcgcaaaagactgtctg
tgggcttcaatagcccagatcgcgcatacgaattacaagccgcagtttaa
ttgaaaaaatggtgagtaaaagaactgtaacatcgtcaaaacttgatgtt
ttctcaccgttctttttgctttgccgctctgctggaatgatggcgagcag
gtggcagcaacagcagagaaaagacggtctgtgggcttcaatagcccaga
tcgcgcatatgaattacaagccgcaatttaagtgaaaaatggtgagtaaa
agaactgtaacatcgtcaaaacttgatgttttctcaccgttctttttgct
ttgccgctcttctcgaatgatcgcgagctggtggcagcaatatcagagca
aaagactgtctgtgggcttcaatagcccagatcgcgcatatgaattacaa
gccgcaatttaagtgaaaaaatggtgagtaaaagaactgtaacatcgtca
aaacttgatgttttctcaccgttctttttgctttgccgctcttctcgaat
gatcgcgagcagatggcagcaacggtggagcaaaagacggtctgtgggct
tcaatagcccagatcgcgcatatgaattacaagccgcaatttaagtgaaa
aaatggtgagtaaaagaactgtaacatcgtcaaaacttgatgttttctca
ccgttctttttgctttgccgctcttctcgaatgatcgcgagctggtggca
gcaatatcagagcaaaagactgtctgtgggcttcaatagcccagatcgcg
cgtctgaattaaatcgagcgatttaattgaaaaaatggtgagtaaaaaaa
ctgtaacatcatcaaaactagatgctttgtcaccgttttttttgtgctgc
cgctctgctgaaatgaacgcgatcgggtggcggcaacagtggagcgaaag
acgggctgtgggcttcggtgtgattgatcgcggggtggatcaaaaaccaa
acaatttaattgaaaaagtttatcatgtatgcgtatcgcacttgcaacga
agacaagaatattgcatgtgtgaagtgcagagtctgtgaatgcctgttga
gggccagactacatagggtggggaactacaaaaattggaagtggtgaaaa
aattctgcctaggattagagaatatttagatttaaaaaactgttttagta
cctaatgttagttaaactgttagcagtccgtggaagtctaacattgtacc
caaaagcttactaactgttagcaaaaaagtgagaaagaatgtgtgactcc
gcccctccgaccgaccgttgagcctctgttagttattctgttagctaaaa
aatcttgctaacaggtttgctaacagtcttaccagccttactaacaattc
gtttgcagtgtgactgtttcaattacatcgctcaaatttgagccaatatc
ccaacttgtttcctaaatatcttcgcagtatctagtcctttgtgaattcc
aagaatacagcggcacgcgggcaaacaaggcacgtgccgctgtattctac
gatcacgcattttcgcgaagatcgtgatgctacgtgagaataataacatg
caaaaaccatgcaaaaaatcgtgtgctcgcgacatcatgtagtacaccat
caaaaaatggtgcaattttacatcgcgacgatgaaaacctcctctcaaac
catctccactactagtacctcttcggcatccatataagcaccagttcttg
tctaacttgtgctcaccaatagtgctgttttctgatttaaacaagtgaaa
aaaaagtgagtaatgttcttaagttgacgtaccacttcttgcgttgacat
ctctaattcttgccctcccactggaacagaattgtatgcaatcatggagg
attcatcggccaaagaactcccagtcgtacctaaaaaaactggtgtattc
aaaggcacacgctcccgaccaaagtttacccggaacatcaaaaccggagc
tcaaatgaagaccattgtgcatcctaccgtaccgccatctcatgaaagta
ctgctgcgccttcgttgtctggggttgtagatccacctgacaatcaacca
gcaatatgtcagggtgcaactaggaagaaaacaaagagggagctcgagtc
aaaagtgaggcaacaggcaagtgcgctgaaagttttgcaaacccaaaagg
aagcagcttcaaagaaggcagatatcctcggagagaagaacaaaaagatc
tctgttagtctgcagagtgcaagggcttctgttcgagaggtgaataaaaa
gaagaggaagatcgagacaagcttgaaagcatccattgaaaatgttcagt
ctaactttacaaaagagcagaaaaagagcacagcactactcgactgcttg
gaaaagcaatgtgaagaaaagttgtcaaaatgcaacacttctcacaaatg
tgtccttgaaatgcagaaggtaattcttcttgtattgtttgtttgctgct
ctctatattttgacttatagaatatcttcttcatctcattaggcaaaaag
taaaaagagagagaatgtaatggagtcaaagcataaggaagagatcttga
agctgagggaagaacacagccggcaattaagtttgaatgacaaaagtcat
gctcgagagattacaatgattcagaataatcatattaaaaaacttactgc
acttgaaaaagagcataatcatgcagtttctgaactgcagaaagagcttc
aggtacagtaccactgtaatcaattgactaatgcatcgacaatatgttta
aaattgtgtctcaacatgtatctgttgcactattccctatccagaaagca
aatgcaaatgctttaaagtacaaattggatgccgaggaaacacatcgacg
ccagcaaaagattattcaagaccacaagcttctcattaatgatatgaaaa
tccaacacagggagaaactgactcaacaacagaagtctcattccgaagca
agtcattcgaaaaatgcacgaattcgaaagttcatggaagaattaagcgg
catgcaacaaatgttcaacgagttacttgatgaaataatggatgcacgcc
aaaaggtccgaattacagagcaagacagatcaaagtttagggagcgagct
aaagctttatcggatgaacttaatttgaagaaagaagaggttgatttcct
ttctgatgaagtaagagatgagcaggtcttagtcaccacattgaaaaggg
acatcgaagattgtaacaatatcattgagctattacaattcactcaagaa
cagacagtgcaagaatatgaggaacaattgaacgaagcagtggaagagat
acatgtgagtacgtgctgtcataacataaatgcattgtacatttctcttt
acatgtttcattcatgcttttgttctctcagaaactagcagattattcat
tagtaaagaaaacaaagaaaagctgggactatagggtcacacaaattgtg
ttggaaatgttagcacatcgtactccaccgtcttgcgtgtctgcaaatat
tctaactgttgttgaaattctatttcccaaacacaagatcattcatgagc
taccaagtttgagatttgttcgtgcgtcacgcacaattttgctacaggtt
accaaaacactagcagcataccagattggtaatgcagcaacattctcaca
actattctccgatggtactagcagacgccaaacttccatccaaaatgtca
tcattggaattttgacagatggtggatacaaaactgtaacattgtcgaca
tcaatccttgccgagaatgaaacctctgagtatctagtctccagtatctt
gacatgtttcaaagaaagtggacagttgcttgactcttggcggtctgtta
caatcgaaatgtttccggacaatgccaacttactttctctcatcccatct
gcaggtgacctgtctttagcaaaacttgcaggcaagggtatggtcatggt
cgacacctgcaatactgcacgtaagttttgacggttactcattgaacaga
ttaggcaaatagcaattgaaaacggatggaatgaagaaaacatcaaaatt
ttcgaaggcgattgttggcagcatcttagaaatgtatggtttggCGctgt
tactaaacagttgagcaaaacattagccgaaattctagaaaatgaccttg
ccaagatgcctcctatcctacgcatgtcgacagagattgaggacttgctg
agatgcattgagaaggagtttggactaactgcaaattatgccaagggcca
cggttcaatgtttgaacagtggatgcgagtataccatccaacatcatatc
tgtacccaattcttcgtgcatgtggtggttctaggcaagatcttggtgta
gagggtgcaccagcagtattgatgaaccttccatactatcttcaattcct
ccattggcgactttcaatcggtattgggagcgacagcatcttacaacgca
aactattctctgtattgcgttcaaccgaaatggttgccttgcttcgtgtt
ctgtctatacttcatattgcaatttgtctcccaaccagatggctagctgg
gaattcaaaagacttagggaattatgacttcagttactatgatatgggga
cattattggacatcatggaggatcggtttgaggagatatcaaagaaagga
gagcttttattggatgaagactttatgatggacatgttttcgcaaatagc
agataaagtggatccgtttgcagcatatcttgagttcatgttcactgaga
agcaaagccaaagtgttggcggaactaattcagaagacggtagagtgttg
ccgtatgacgaacttcgtgccgaattgttctatcccaccagagccgatat
tcgtcagacaaacataattgcatgccggctagctgaggatgctgcatcga
catttcttattgaatttcgagatacctccaaagcaacatctgcatacctt
tcaagtattgggggtaagtatagtgcagcagtagtcaaccctgaagatag
gattgcatgccttcacaaagaggcaagtaacagcatcgccgaatcaaatc
atgcttcttcaactcattctctcaaaacaagtggtacaatacgattagat
agtgcggcgggagaagggcagacaagggcaaataatgacttcggacgagg
tcacaatgcattggtatctggaagatcatcaaaaaatggaaagttgaatc
gcatctatggatgcgttcatgctttaccttgaactccaacaatcaatcat
tgaaacagctagacgtggagcagctaatgctcggaaatgcttcgacgatg
ctcttcgtaagcaaaaggagtcacgccaacaaaaagaagaaattgcacgc
agaaaaaagattgaaaagtgtagagaagagtacattgttgcaatagagtt
gtgggaacagtatcattctccacgatgctggaaaactgtggagcatgcac
actcagtaaacaggcagctcaaaagtgagtctgccagactgaatgctgta
aaggagcaaattttgattcgctatttgggtcttggatgggaagatgcaca
tcatccatggtctaaaagtggggtgacattttcctcaaaaaactattgga
acatttgatagaaagggtgatccctatggccaatgaattgccaattccag
ttgaaccgccgataaagtttccctcaccgccagagttacaacttcttggc
acgacatctgaattatcatttgtctacaaagcaggtaatgaagatgaaat
ggaacaattcaaaacaagtgcacatgaagaacgagatagacttgaacaag
aagggaagactgatcgttggtcagcaaaacagtctacaatcatgcccatt
gttgatgagtctttcgttggattttgtattgaaatgttgtttcaatatga
tgaacaggatggtactagctatgtaaattggtgccatgggatagtacagt
cagtgtgcaatgcaaaaccaattatgtctatattaaatggagtcaggatt
gtctcaatccagggagcagtcagttacaaagagaagttgctgtcatcaaa
atggaacccggggaaagcaactaaaggtgcatggaggcagtattttggtg
aaaaagatatttaaatttaaattaagctgttattataaaggatctgaatg
cttggtattgtttcctttgtcttagcaacattaatataatattaatttga
tattgtgaaccacgaagctagcatattatatggcagaatactaacaaaac
tgtgagtcactagtccagtcactagtaattttcgaatattgggtacaaaa
gactaccaaaacatcacttcttgaccttttttggtcctcaaacttggtat
acattctagttagacctatacccaccatgtgtgttaaattcattccagtt
tgagagggaaaaaaatttcacccttttgtcagtgcaccccctAGTGTGAG
GCAGCGTTTGGGGATGCGAAGACAGGAGATTCGACTCTTAGCGTCCCAAG
GTAAGTGTTGTATTGGTTGTGTTTGTGTTCACTAGACCTACAACTCGGCC
CTTCTTTTCTAATGATGGTTTTAAAAGTTGCTCATATCAGACAGGAGCTT
GCAGACTCAAGGTTAGAGTATGAGCGTCAGCTTGTTGTGATTAGAGGACA
ATTGACAAGGATGAACAAGAACATCATCCGTTTCATAAACAGGCCCACCC
ATTCGGTCAACATTCGACACAACAGCCACAGATCTGATCAACAGCACAAT
AATCCTGGAACTTTGGCAGCAGGAGGTGAAGAAGAAGTAAACACTGTTCC
TGTTCTTCATGTGTTTGATGTTGAGATTGAGGAGCTACCAGCAGAGCCTC
ATGTTGTGGCAACACTTTCAAGCtgtcctcgttcattgcatgatctttgg
agatagtatgcctttggaactactggtgtgaaagcagcaaaggatttcac
tgtgaaggagaggggtgcagtgaagtataaatactacaggaggaatgtct
tttggaggaaagtttctgagctgatcttggcaggttattcgtctgacgaa
gcatgtgatatgatttataggtgttatggtcgtggtacttctgttacaaa
gattatcaatctcatgaccggggacaaaaagaggggtgggcatcctgggc
tTGCAATTCGTCTGAGGTGATTGGTTTATTTGGCGATTTTTTTGAGATCA
CATCATGATATCTATGATTTAGTTAGACCTTTCTGATGTGAAAATTTCTC
ATGACTTTATATAGAATCATTTTGTACTTAGATGGTTATTTTtggtggta
tctatagtgttacgattttacaacacaactcatgatgTGTTAATACCCCA
TGGTGACCACAAGTCATGACGACTCCTCATCCAATGTGACCCTCGCGATG
TCATTTTGCTGAGACCTTTCGAAAGACACCGAGGTTCGATGTAGTGAGAC
CTTCTGACCTCCTCAATGAAAATCTTGAGAATGCTTCTGACTTTTGCAAT
AGGGTTCCCACGAGACTTTTTACGTGAGTCACGGGTCTTCCGCtctcttc
cgctgtcttccgctatcttctgcttctatcttccgctttcttctgctttc
ttctactttcttcggctatcttcaactgtctTCCGCCATGCAACAGTTAC
CGTATTATCTCCGTTGACTTTCGGACAATCTATACCAGTGGAAAGTCCAC
GCCTCTTTTTTGGCCCTCAATGTTCTTTTCGCCGGATGAGCTGATCCCGC
GCGAACGAACTGGTCAATTACAGTACATTCTACTTGGAGATCCACTACTC
TCGTCACATACGACAGGTGCGAATATAACTCAGTTTGTCTCTCTTCTTTT
TCGCTCTCTCGTGATCTTGAGCACTACTATGTAAGTTGAACTCCAACAGC
ATCTTGTTGAATTTGTCCGAAAGCAGACCTACTATCAGACCGTGAACACA
TAAATGTAACCTTATTAAGCCCCTCACACAAACGTCCCCAAAAGTAGTAT
GGTATTGAGCAATGCTTTGCTTTCAATTCTCGTCACCTCATTATTTTCAA
CTGCATCGAAGCACAAACCATCGACCACAACACTTGAGCAACTAGCTATA
CCACATTATCAATATCAAAATGTGTCTCCCAACTCTTTCCAACGAAACAA
TCAAGATGTCTAGGCCTGATCACTCCAAAGCGCTCTCAACCACATCTTGG
ATTGTTCCTACGTTCCCAGTCGAAACAGCACCACAGCACATCGACGTTTC
GGGTCtcacctcttccgatctggcatcgctcaagagggacgacccattca
tgtactattccatcccctctgcgaagaacgctgctcttcattgcaaggat
gATTCACTGACTGATTTGCAATTGAATCTGACCGGTTACGAAATGGAGTC
GGCACGCAATTCGTCGACAAAGATCTCTGTGACGAGACAAAGACGGATTT
CGATGGAGTGTCATCCTGTTTTACTCATGGAAGAACTGTTCTCTGATAAA
AATTTCATGGTATCATCACAAGACGTGGACTCGTACAGCGATGATGGTGA
TGATTTATACGACTACCTCATTTCTCTTGATGAGACAAGAGGACAATGAT
ATGCTCTGCTGTGTATAGTCGGAGAAGACATTCGGTAGTTGGATATGGAA
TGACAAAGAAACGACTACAATTTTGAACATTAAATAAATAATAATTTTGT
TTCCAAAACTGCAATTCCAGTAGATATTATGGTGAGGTTGGATGTTCGAA
GCAAGACCAACCCACAAGACTTAAAAAATGTTAGCTCTGCAACTTAGCCA
CCGTCAGGTCATGCGATGGACTCTCAGCCCATAGAAAGTGAAAAGTGAAC
CTTTAAGTCAACAGATTGGATCTAGATTATTAAATTGAAAAGGCATCAAG
TGAGTCGAATATGGTCGTCTTCTTAATAAAGCGCCAAACTTCATGTATCG
TACATTTTGCCCATACAAAACAATAGTAGTCAAAGTAAGAGGACATTTAA
GATATAACTGTACTGGACATTCTCTTCGTTCGTGCCTGAATCACCGAATT
GATAAAATAGCTGTGACTTGTCTTCTATAGATAAGAATAAAACTTGAGTC
TCAAGCAATAGAAACAACCCCACGAATCCTGAAATGGCGACTGGGCGTGT
TCGTATCATCCAGTTTTGATAAAAAGCTAGTTAGATAGTGCTTCACGCTA
AACCATGTAGGTTTGGTGGAAAACTCTCTGATGAACACGGCAATGGAATG
CTTTTCATCGTCACTGTAGTAATCACCATATTCCTTGTGATCAATGAATT
GGGGAGCATCTCCTACTCGATCAAGATCCAGAAAGTTGAGGAGTTCATCA
GTCACTTCTTCGAATCGGTTAGAGTAGTCCTCATAATGAAAAACGTAAGA
CGGAACTTGTAAATCAGAAGTGGCGGTGAACGCAAGGTTATGCCACTGAA
CATAACGATAGAACTCTGAGAGACACGGTACGCCTGTCATAACTTCCGAA
AGAGATGAATCGATCCAATGACTCGATGGCAAAGTTTGAGATGCATTTTC
ATTCATGTGGGCACACCATCTCTGGAAACCTTCCTTGTTATTGGGATAAT
CGCGGAGCCACTGTTTATTCCTTCTTGCGCGGATCTTTCTTTCCAAATGA
AACCTCGCGACGACATTGTCCATTGGATTACGAAAGATGTGCACGACTTT
CTTCACGAGGTCTTCGCTATAGCGAACACTGACCGTCGTCATTTCGGTGT
TGTCATTGGAAAACACTCCTCGTTTCCCTTTCAGGCATGATCTCATGAAA
CTACGTGGAGTTTCAATGAACTTTAAGAAGCGAAGAAAGAAAACACGTAT
ACCTGTGAGAACAATTACAATTTACTCGTTTCTTAAACAAGCAATAAGGG
TCTTACTGATTCTAGATCTGTGCAAGATGAACAAAACTAGAGTAAAGGAG
ACGGGCAAAGAGAAAAAAATGTTTGAGGAAACGAATACCAATCTGGACGA
TACGTTGAAATGCAAGGGCGTACTCCACCACAGTGAGTTTTCGTTAGAAT
CAACTTGGGTACTTTGGTGACTCTTCCTGGGATCAATTCGAGGAAGGGCC
CGTTTTCGCTGTCTTCGATGGTTTTGAATGCAGGGACACTTTCCTCGTCT
TTGATTTCTCCTTCTAGGCCATAGTTGGTTGCTGTTGTGGTGTTTGTGAG
CTCCCGAACCGCGTGGATTGTGTAGGAGGTGCCACTGTTTGGAAATGACT
TTATAAGATTCAACGATGTTCAGTCGTATTAGATTTACATACTATGGAAT
TCGGGTGTAGGAAATCGGATCTACGTACCATCAACCAGACTACTCCTTCT
GGAGCAGCAGAGTCATGATTCTCGGAAGAAACCTCCTCCGTAGATGACGC
TTTCTTATACTTGAGTAAAGAAATGGCTCGTCTGCCATACTGACGTTGCG
TTGGTAAAGTTGAGACATCATATATTGAAGCACACTTAACTTCATTTTGA
TAAACTCGAGGAGAATCTAACTGTTGAGAACCAACGATAGCCGTAAGTTG
ATTTCGGGTCCCAAAAAAGCTATTGCTCGGACCACCATTCAGAACGAGAA
TGCATAGAAGTGCAGTTGACATTGCCGCGAACGCGGCAGAGCATGCGCAT
AGAGTGACTTTTCACGATGGGAAAATGATGTTTTTGGTAAAATTCATGAA
GGAAGAAAACATGCGTTGTATCATCGAAACCGCAGAAACTCCTTACCAGC
TTGCATAATCCCAATAGCATTACTCTTTCGGCTGGAAGGACTTCGAGGAG
ATGGCGGCATGCCTCTCACAAGAGGTAGAATCGCATTAGTGGGGGATGGC
CTCATATTGATCCGGTTACGAATCGAGAAATGCTATAAAGTTGGACTTCG
ACGAAACGAATTATGAGATATCGTACCATTTCATCTACACAATAAACCTA
ATCGACTATCATTGCACTGTCAGTCCTTCCATGGTGTGTTGTTGAAACTG
ATCTTACTAGATTTAATCATGCTATGAATCAATTTTTACCAATTCATCTT
CGGAAAGTGCGATATTGGCTCTATTAGTAGAATAGTGTATGTGTACATCT
CCGATCAATGGTTATGAAAAGTAACCTGCTTGAATGACAGTTTATAGAGG
CTTATTGATAAGAAATGTGCGCATTGTTGAGTTACATGGCTTCCTCGTAC
ACTTAATGGAATGACAACGTTAAATTTGAGTAACACATGCTCCCTTCATG
CTGTTGGTACACATGCATAAGAATTTAAGATTTAAACTAAACGAATCACA
TATAATATTATTTTTTGCATCAAACCATCTCACAGTGCATGAAGAAACAT
CATCTTGTCCTAAACTATAGTATTGTCGAACCCTATTTGTTTCGCATGGA
TGCCTTTCCAGTTGAGAAACTCTCACCACTGACAATGCGATCCACTTTAC
ACACTTGATTTTTTCTTCCCTACTTCGAGGGCACATCTGCAAATCTGAAG
ATAGCAATTGAGATTTCGCAGTCATGGCGAGACTGATGCGGTCGGCATGG
AGCATTCCAATTTGCAAACGGGTGCCCAAGTGAATACACGAATGTTTTAA
ACAGTTGCTAATCTACTCCTCGTCTCGGTTATGTCATTAATGGTAAAGGA
CACGTTCGCCAGTTCTTTGAGGAAAACGATTTTTCTTTCTATATGCAGTA
GAGCACCATTGCAATAGCGGTGTTTTTCGTGGTGCTGTATTGTCGGTCGT
CAAGTCATGCATTTACACCCTCTCCATTAGCGCACTCCATCAAACCTTCA
TTTGTCATGCGTAGTTTAACAAGATATGCGGTGAGATTAGTTTGTGTGAA
CTAATGATGATGCAGTCCTCGAGTGGGCATTCATGCATTCAAGACTCTGT
CAACCTTACGACACACGTTCATTGCAGTGGCCATAGTTGAAACAGGTCAT
TCCCTTTCATTATTACATGTTACAAGTTAATATTTACTGTATAAATTCCT
TCTGGCGTTCATCGGACAATCTTTTGACACACCAACATACCTCACCCATG
CATCAATCTCTACACATACGCAACGACTTTACGAAAAATCATCCAATAAC
CTCTCCGCCCAAGCTATAGAATGACAAATATAGAACATACGCAACGACTT
CACGAAAAATCATCCAACAACCTCTCCGCCCAATCCAATTTCGATCTATA
ATCTTCCTCACCCACCTCTACATTCTCATCAACTTTCATACCAAAAAGCT
GCATCTTTAGGTAATCGGCAAATTCCAAATCCGCTTCTTCGATTTCGTTC
CCGTTCCGTCGTGTTGAGACTTGTGGTGTCTGGTCGGGGTCTTGGATTCG
AAAGTCGCTGATGGCGTGTGAATTTACCTCCTGATGATAACAACCGCGAA
GAATTGTGATTGGTGAGAGAATAGCGCAATGACACATGAAGGGTCAATAC
GTCAGAGGGTCGCAGTGTAACCATCATTCAAGAACCATCGACAACAACGC
CAAGATGGCGCTTCCACGAAAGCCACATATAAAAACACGCACAAACACAA
ACACACCTTTTGCAACTCCTTCTTCGCAAACTTCCAAGTAATCACCAACC
CAATCACCCCAAACGCACTCCCCATTCCAAGCAAAACAATCCTCACCACC
GAATTCTCCTCCTCCCCAACATCATACACCAAACTATTCGCACTCGCCCC
CAAACAAATCAACCACAAATGCCACGGCACCACACCCACCACTCCCAAAA
CAAACGAAACTCCCGAAACACCGGAAATCCCAAACAAATAATTCAAAACC
CCAAACGGAATCAACGGGTTCAATCGCAACAATATCATCACCCGCAACGA
ATTCCGTACCACCGCCGCATCAATGGCACGAAGCAAGGGATACCGTCGCA
TCAATATCCGTATGAGATCTCGAGTCATGTAGTTGGCGCGGAGGAATCCG
ATGGATCCACCAATGACGGCGCCGATGTAGGAGGCGAGGAGGGCGAGGAG
AGGGCCGGAGAGGGAGCCGTAGATGGAACGGAAGATGAATCCGGAGGAGA
AGATTAGGGGCGAGGGGGGAATGTATACCACTGTATGACGTTTGTGAGAt
gtttgtgtagttggcattgtttgttgattgttattgatgacgacggcggc
gattgttgttgttgttgGCGTATTAAGAAATTGTAACAAGTGTTGCAGGC
ATTCAGCGACACACAAGACGAAAGTGTGAGATTATACTCATTTTGAACGC
GAATGACAAATACAAGCAACGAACAATACAATACAACAAAACAAACGCCC
AAAAAGACCAAAGGCACGTACAACTAGTCAAAGCCAAAACACATATGTAG
GCATAAACACCCCCCAAGGGATGATCCTCCATCCATTCCAAAAACCCATG
TAAAAATCCATGGACTTTCCCCCCCTCATTTCCCCCTACGAACAAATCAT
GCAAGACAAAGGCCGAGGATGCCACTACTAGTAACGTCAGCAGTTTTTTC
TTCCAGGAGCGATTGATATACCAGTGGAATAATTCCGTGGATAATTTTGG
TTCCAGTGATTCGTTTGTGTTGTTTTGGGAGGATGTGTTGTCTTCTAGAT
TATTGGAGGTGGCCTCTTTGCGGAATTGTTTCTTTTGCATCTTTAGCGAA
GCGAGCGCCGTTGCTACTAGAGATGCCGGCGACAAGAGTGACGTTGTGAT
TGTTGGTGATGTCTTGTCGTCCAAGGGGATGTACGATGCTTCGACATCTT
CATTCTCAAGCTGTTGTTGCTGTTGCTCCTCGCTTTGTTTCTTAATGGGC
AGCAATCGACGCGGTTTCCATTTAGACAAAATGGCCTGCTTTAATCGATT
TCTTCTGCTGTTATTGTTGGATTCGTCGCTGTCGTTCAAATTGATGTCGT
TGGCATCACTAATCTCATTGCGATCTTGCGTCAATGCCGGCATGCCATTG
ACGTTGCTTGCCTGCTGAGGCTGACGCTGCTGTGATCTCTGACCATCGGC
AATGTCATCCGCGGCGCCGTAACTCTCCTCATCGTCGACGTTGCGCAATT
GCTTCTCGTCTAGGTTCACAATGGCTTTTAGGAGGGTGTCGGCGGTGCTC
GTTGCTGCTGTTTCGGTCATGATTCAAATACTATGCTGAAAGGAGTAATT
CGGGATCACATTGACGTGATGGCACGTGGTGAAGATAGTAGAAGAGATTC
TCCTTGCATGAGATAGCACGAGATAGTGGAGAGATGATACCGTATTGTAT
TGTACCATAGACACCCCAAACAAATCAGAAAACGCTGCCAGGACGGAATA
CGTGCCTAATCTCGGATCTTTCGTCGGTTGGTTCGTAAACCAACCGCCAC
CAGAGCCGTTCGAGTGAACCTGCGTCGAATAATCGTGAACGTCTTTCGCT
CGCTCAAAAACAGCCTATAACAAATGATGCAATCAAATTTGAACGGCAGA
AGAACATTCACCCACAAAGAGGAATCATTTATTTGGGCCAGGATCATTCC
AATGGGAGGAaggaacttgattttaaaattgtttggaaaggaggaaaatt
gtgtcgttgttgttaccgatgttgttatgtttcctttcATAGAAGTAgtt
ttcgtccacagtatcacacttttaagccacatttaagcggtcaaatctta
ttttccatgcttttttgtccacaacttcgctcccataCTTTCTCCTTAAC
TATCACTTTTCTCACCCTCCTGCGCCCCAAACCATTTAGCCAATCATAAT
CCCTCCGATCTATCATTGATCACCCAACTCATACAAAAGGTTCATGATGG
TTGAATCTATCATCGAATTTAGATTTAATGGAAATACTAACTGTTTATCC
CACTTCAAATGAACACATAATGTTTGTACAATTATTAATTTGTTGTCGCC
CCCTACTCTTCGTCATATTCTTCATTGCTTTGTCCAGTTGTTTTTGCTGC
ACCATTGACACGTGAAATTGATTGTAGTCCAAATGCCTCCCTCAATCAAA
TATACAACGGATGTGACGTAAGCACATTGTATGCCCGGGGAATCATTTCC
TCCTCCCTTATCATTGACCCCTTCATTGCTGCTGTTTCCTGTCTCTTATC
TTTTGTCATGTTTGTTTGACGGGCCACCTGATGCAAGAAAACCACATTTT
CCAGTTTCTCTCTTCCTTCTGGTGTTCTTTTCAATATGTTTTGAATTCCA
TCCTCAATCCTACAAATGCAGCACATAACTCTCGTGCCTCTTCCCGTGAT
TGATTGTTGATGATTTGATTCTGCTGGTCTCTGCATTGCATTCTGAATTA
AGCTTGATTCGGCAATCAGATCAGTGTTTTTCACATATCGGAATCTCAAC
ATTTTGAGCTACGATACAATGAAAATCAGAGTTGGATAGCACTAACCTTT
GATGAACAAATGTCTCATCGGTGCACGACATATTCCATGCAATTTGGCAA
TGGTGGAAGGATGGGCATTGTGGTCATGGTTGTTGTTGGGAGCAGCGGCA
GCAGATGGCCATCAGATGCATGGGTTGAATCAGATTCACGGCAGAGGCTA
AAGGGATCATCAATGACAAGATTGACGCCAATTTTTACCCATGTTAGCGT
TGTTtctggtagatcttttgcctgtggtggtgaatgaattgggcttgtgg
aggggattcgttgtcggaagcagcaaatatggaattattgttgctatttg
tcgtaaatgctttgatatgcaaggaatagatgcggttgtggggatctatc
tagcctaactttttgtgtagaattcaatggtgatgtcggcttttgctgaa
actggctggaaaatgtcagaatccATGTCTGcaagacaggcaagtttgcc
acgtggatgatttttgagcgattaactgacatcaactgatgacaactgaa
gacaactgacgtcttttacattatctcgttaatgtgacgaaccaagtgac
gacataagaaggcaccatgtgacaacactgaagacaaaatgatgacccta
agtgacggcactgaagacaaatgacgacctaagtgacgacactgaagaca
aaatgacgaccgaactgaaggcagttaacaacattttaacgacccttcgt
gacgacactgacgaactttgtgatgacactgacgacccctacatggtata
tatatgactgcctactgacgatagtgacgaacaaagtgacgacaaagacg
actgacgaccctaagcaaaaacatagtgaagacaaactgacgacacaagt
gatgaccgtgaagtccttttgacgacccaagtgacgacactgatgacact
gcaaacaaaaaacaccggtaacctccccgtacactcgagtgtacggggag
gttaccggagccctcggaatggtatcttccggtaacctcccggtacactt
ctgtaaccctccggtaaactagtgtacgggagggttaccggagtctcacc
ggaggttaccggaaatttgagaccaagaggagctttggatttatttctac
gcacgataggaattggtacgttttacaggaaaacagacttctcagtaagt
cttagaatcgatatcaatctaattagtggctataactgcattacttagac
gctaaaaaaatgtttaccggtgacataccggaagtgtacgggagagtaac
cggaagtgtacaggagggtaaccggaaggttacgggaaggtcaccggaga
gcaccggagggataccggagtgtacgggatggttaccggagtgtacggga
gggttaccggagttcgcacaagagcaacttgatttgccgaaaaactgatt
cctacgtatgggagggatctaagagtgtaccggtgggttaccggaggtag
gtaggttacaggtggaagctagctttgggcttacttattatgctacgccc
acctgactacagtagcccctcacatcgcccaccaccccgagcccaccaaa
agtgacacaggtgccaaaatttcagccccaacagactgctctgctagtcc
gcggcaaagctccactcaaacctactgtgattcctcatacacaccaaggt
aatctccgcatcaaccaaagggtgaccatgcatcatggcaatgggccact
caacccgtagtgtcatcaaacatgttccaaacgtcaacgtcaatcgtaag
tcaccatcgcaaaactagcggaaaggaagcagacgtttcatgtctatcat
cagttatcatcgccgccctcgtggatgggaagcaggcgtttgttgcactt
catgcaatccttgtcaagaagagaatcagccttcccagtcttcctcattc
catcacgaaaagacttcttcagatacgtgaaatcgctttctgcctgaaag
ccctctttggtaccatgatgacacttgctccaatctactgcatattttgt
ttttggctttgtcataaattcgattatctgacgtcgacttctcttgagct
tgttcccatgtctgtcggcaacaccagcgtctggactgtccaacatatct
tccatgcagctactgcacatggccttcctgcagctggagaacccaccacg
agacattcgacacgggtaatactgaaaagtgcacctatgttgagcacaac
tttgacgtatgaggtgaatatatgacactagtacaccagatactcacgag
accgcttttgagaccctgctaatgaagctaaaaaggaaaggacgttacat
atcgaggatgccaaggaaacaattaggcagtcgtctgtactcacggtgtg
aaaatataggaagaagaatatacaggaagaagaatgaaataaattgtacg
cacgaggtgataagtagaacaggtcacaaaggtagtttatcattcactca
ccaccaactctctctctccagatctttcagcaggggcttgtggcacctgt
ttgcgttttgtgtcctaaatacacaagtaggagaagataaccaatgttag
tcaaaacaattaaattcatgctagatgaaaataaatacttctacctcatt
tcgccgagccgttccgggagacgccatggcacgcccctttctttgagtgc
gattccttgtctcgaaagcgactctcaagcctgttggaaccttgtcataa
ggtaaccattcatcagggtactccatcacccaacgaaccttgtacagcct
cgccttccctggtttcttattagaatacaagatggtctggacaaccttgt
ctatggcatcctaattcacaaagaagaaatgaatgctatgtgggtgacac
gagaaggtaaaacaggaaatagaaagaagtacgcattgaatggagtacac
tgataccatagccaagtgctcgtttgctctctcttgcatctttctcttgt
tgaaatcttctatgacatcagatgtaatgttgcctttaggttgccaacta
tctttataatctcccgtccatctgatcaagtatttttgctgaccatttga
ttcaaactttgaatgaaggattgtctcaaccgaatgctgctgatgcatat
tgatcgattcctctccattgtcgagacttgacttgattcaccatcattac
aatccgtaaccacggtcttctgcagaccggacgacagtcttatggaggag
gactcgaagaattcaagtgcgttggttccctgtcccgtcgtcatctgtgt
ttgttgctgttcctcccgctgagtttcttgcggttgaactagctcgtcag
gcagacaataccggcctatatcatgccccatatctatctgggtttgctgt
tgtcccagctgctgagcctgttgctcaagcagacgcacccgttccttcat
tttctccaacagttgtagatcactctgcagttgtggctcctgctgcttct
ctgactccatccggcgtggctgttgtagatgtagaccactctgctgtttt
ggctctgtgccagtttcacctacatctatgctgtttctcagactatcatt
cataggattaatctgaagtggatgctgtgtctgctggttctggtccatcc
gctgcatcagcactatccctggagactgctgcatctgttgacgaggatcc
atccacttctcctgatcagtgttcaccatctgcgccatttcattgtgctg
cggagccctccattcaaactgttgctgctgcccattccattgatgcggct
tcatcggctgtaagaactggacctgctgttgcaggcccatctttggaggc
tgctggaactggacctgctgcgcagccctatctttggaggctgctggtgc
tgccactgcccagactgttcgtgctgccacggctgttgatgcgcaatcct
ccagtgttcctcccattttcggaaatctctgttggtggaggatgttgctc
cagccttctatcgtgagagaaacagtcgattgacgatgactcgccttcta
tagacgcccgagatcaagtacatcatccaaatcagggggtagagtgatgc
ttgatgaacagtttatctctcgatagaaatcatccaagcatgatgatagc
acttgacgggatatccctgccctcttggctcttgagatagcagcttgtaa
gaggatcttaacttcgtccccactattgagatgtgcccgtagatgttgtt
cagttggtggattattgtcagaaaaattccctcccttgaacaatcgcttc
tgcaccaagatgtatgtcttggatcgtcctttgcctgattatcaaacgaa
acttcaatttcataatgatcagcatgcgcatgctgtttgccccctgcctt
ggttctcacagacattccaaataacttatcctccagatgctgaaatttct
tctttacatctacacaggcagagtttgcaagtttgactaggccatgattc
gacacccttctttttgtatctgcctgatcactgacagcgtcactgatcgt
atacggtggatcctgagttgctccatgcgcaacaattgccataggaagcg
tttctttgagaaattcactgttctcggtgttgagactgtgaatgtttctc
caatttagctggagacaacttaagacacttcccttccagttacacataag
gtcttcaacatcagcagtgctggttattggctgacctctgctagtgtgtc
cgctttgattgaacgctgcgactattgctgattcgaatgaagctttcccg
atgccgagcacatcttggcggatcgagcataacctttgaaggaaatcatg
cacattttccgctgtaacagcaggaaagctactaccgttcacgccaggac
ggatatgagcataataggaccagtattttgtggcatgtgcaacattgaga
cccccctttttgtatggagcaagtccgccatccaatataacaatgccttc
cctatccatctcaacactgactgcaagtccgtttgtgttcgtggcgatct
tcttttgtgcagcaatggatggatgatttgggtctgtggtgtattccggg
tcccgagctttgcttggcgaatgagagccatgtgaactaattcctacttc
tttgttgagagagttcgtgtcttctccttcaccaaaacccatgagattgt
tgaaggtgtggaagatttgcacgtgggatctgtggtgttcttttgagcct
cacgaataggtgacgtcggagcgagcacgtggcccgcctgagcacactca
gcacctgtggcctgtccagtcggcgaccggacagcatggttgacatagtt
gtttccgtgagtattattaatgttaaaaaccacgggttgtggattatttg
gttgagaaatcattttgggaaaaatgaaagtagaaataatgatgtcaaac
aacgtcggggctgaaaatttggcacgtgtgtccacgggagtctcatttag
gaactagtacctaaaaaagcaacggtcaaaaaatatatacgcgtgggctc
cgtgctattctgcaaagaaactggcgcgaattggtgatggggtattctca
tcttttcaaccagcgctaggattgcttcaactgtcaaaaactagaagaaa
atgaatttgacctgtaaagtttgcaacctttcatccatttacgactgccc
tcaagagggtacaaagtatgttcatgtcagatgcaggggatgtaaaacag
atttcctccgctgcgccgattgtgaattactcgttgatctcagaaatcga
acatttgtgagatttggacgcgtctccggcctctcatatgagacaacatt
ttaaggtcgcacacagacacgcgttaagcaacgaagagatccctacaaag
atcgtcgaagcggtaaacgacagcgtgtagagtacgcggaggctgattct
cacgaaggtcatgatctggtggaggaacatgatctcttcgcagattcagt
tgagtatggtgttgactcgacatcggtgattttaacgaagatgatactga
tgatagtcaatcaacggcggaagattgtatagatgacaaaaacctgttca
atccattactcatacagaatgaaatggaaaaccagctgacggaatgggag
aatatacaaaacgaaatgtttgaccgttatctcgattacataatgtgtga
tctagatccgaattctccacctatggaagaagatacaccttggataatga
cgaagatgttgctgacgatgcggacatgctcgctatcaccgcatatgagg
gcgctgattgttattacagatatgatgatttttctttcttagacactcgg
gaagaacaagataagttcctaagaaagaacagtgtttggaagtcactctg
tcaaaaccagctgtatttctatcagaagtatttccagaaggctaaaagca
attgtgacaatacaggggttatcgtggtttggtgggcagagcgaacgttg
gcaatcgtgagaacatgcatatacttgtgggcgaaagggaggcacgagtt
atattcaagtaccatcacatcatcatgaaacttccggtgaatacaaacaa
gacttcgtgacatatgacaatgagaaatttgaactgttaggattggggtc
cataaatcatgatgatgtcacgacaaaattcccacgtgaaatgaaaggcg
ttaagaaattcttcacaaatggcgcacactccatcatgaagaatttccgg
ttcgaaggtatttaacataaacaatcatgcgtgtgtcagtttggaagaaa
cgattagaattatggctggccaccatggcttgtttggatttgcctgggac
ggtcgaacaaaggagccaaaccaaggcggtctgaatggtacccagcgatg
gccgacctcgtaaatgacatagtcgatgccatgaaaatagagggattatc
tgatgagtctattcgtgagacaagtattggctgggtgtacttttggagcg
gctcgttccttcgatgttttgttaaataaaaggataacagtgtctggatt
atgacagcaaccatttgccctccactggaggaaatgaacactggcaaata
cacccatgtattggcaatggggaaaagtactgaggaccacacacctgtta
ttgaatactaccacagagaagtcaaaaattgatgaagggatttcttacct
atttggtcacaaatgaaattcggcgtatgtcggtcggagttcctattcca
ctcctctgatagaccagaaagacaatttgtcactaacacaagaaaggagg
gtcatttcggaaagtgctccaattatgcgtactgtgttgacttagacaga
ctaccagcatgcaaggaatgctacaaagatatcacttccaaagttcttgc
ccgttctcacatttcagaatctcgccactgcaacaaatgtttcgctggaa
tattgatccaaacgacccctttcaatcaagttgcccggtcccagagaact
accctttgggaccagatgaaataatcttggaaggagagacattgaagcca
ccacaagctcgtagacctggaatgcgattcattgggccagtattactcac
aagggaattcatgatgtcagtttgtttgtttgcgtatgaggcaaggagat
gtaattattggtcgaaagcaaacatggaagaatacctgcgcacatgcaat
gttagacaatcgcggatcgagcatatcgaagctttggtgaagacagacaa
agccaatcaaactagatctggggttgaggctttagtgccgacagtatggc
ttccagaatatgattgcttgaagagacacagatgtcccatggcgcctatg
catgcgattgcacataacatgacggcacatgttatggattttcatcacca
gtgcctctcgaagtggaagaagtttagcgaattcgtatcttttgccaata
ggattatatcacacatcgaatccttcaagttggaatggtgtaaggtgaaa
agtcttccaaaggcgtcatggattggagagaataaaatgggctttgtccg
tctgtcttcctatttgtatgggatgtatttcctgaatgcgaaaattaatt
cagagcgaagcatgcacgtcgcagacatgaagcgtatgatcaattcttac
cacgcccttgtatctttgttgatgtcaaagaaacagaattctgagtataa
tgcacgggatcacttgagactgttcatgtcaacggctcactatgcacacc
tacattttggtaatttttcagattctgagagcagcgcaaatgaaaatatc
gaccagcagtcaaacaagagtaatgggaaggccaatgaccttgtgcaaag
gatttcaagggaagacatacttgagttgcttgataaattagatattcaaa
cagccagtggcatgcagaccaacagagccagacttggaaagatgccgatg
aatcacctgagacaaagactcaaagagatgggtgctgcaaccaatgggaa
aaagtagaactgcaggagcgattatttaaaatgttgcttggaagggatgt
tgaggtgactgcaacgagcagtgtgatgcaaaatactgagcaaggaatat
ctattaaaacgaggactttgtatggaataaaggtgcttggcttagtttgc
tggctagcattgaggaccagcaagagtacttaggtccactgaccttaatc
tggtaagtacatattttaggtggcttcacttgtcgaaagcgttattgcag
cttatatttatcctgaacacctgcagggaggcaagagacgaaaattctat
acaggatccaaaatcgatcctatgggcaatgagaaaatgccaaatgtacc
gtgaaggaaagattaggctgcttcataaacttacaggcatggaatttctg
aatagggaatatcgtctgtttttactcggcctgatcggtataaaggttat
catgtttttcaaaagaagtcagaagtcgaagatagatttagatcaggaga
acctttgtcctgcttccgcctagatggtaatcgcaatgaagtccatgttg
catttactagaggagaaccagaacaaagaggagatgaacacgaagtcact
ttcctatcgttttgctatcacacatcacaaatgtacactcatgagacagg
aatgcagttctgtagatttgagtgtactaatgagtttcatcggttcgaaa
aaccagcttgaatgtattggattatgcactcatgttaccctattcaaaga
tgggttttccattccaaaggcagtttactctggtgtattctgattgggag
gttcttttgtgtgataacagtgaccctgataacaataagggacctgtctc
agtgcatttgcctctgttcgcagatgtattctcttagggaaatattatat
atgtaggtggtaagacaagcaacataattgcgagttgcgtaggaatcaat
acaaatcacgtggccacatgtgccaaaatttcagcccgaccgtgtacact
gcctgatgtacggtattgtagtcacccaacaccaacacacaaaataatta
gatcaaaaattaacattgtttaccagcctgctcgtagggtctccgcggca
gctccgcagccatcgccacactcacagtgcgaaaatgtttcactccatgg
aaggcagtatcgaaattacagttacaattaagctactaaattcggcactg
agcgaggaaacaagtgacacgatcgtgatcaatgctccaactccaactac
gcaatatagcaaaagattgggaacacaacacttcccaccacattacatga
caagcgagctgctcgtcaatcagtcgttgcaggagggactgtcctcggag
aggcagcgcacactgcagttggaattttcccttaccgtggaggtcccaaa
ggtttcgagacaaagagtgtcgacattgtttatgtcaatgaaacatatac
ttcagatcgttgctgcggaattattgggagagcaaagcggccggcatgta
cgaccgcttttgcacaaaaagggtgctctgtcaaagctcatctcaaatca
aaattcatcccagagaccggtcttttctttgcccccggcgcaaatgattc
tgcattctgttgtcatttcgtatgtggcttgaatggaaatagaaagcaaa
gtcacatgacctcgcagaagtggattgaaacaatagaacgaatgacttct
gaagtctctgttgtcgattcaactgagcctcgtttggtagcgcacccgtc
caacccacatttctacaggcttaattgtcacacgacagattggaaagctg
tcgttaatgcaatcatcatatttctgaaggaagaaaagcttcgtatcgac
aaaagtaatataaaacatactctcattgtcacaaaagaccgcacggaaac
acaggaactttcaaaaatgttggtatggctcaagttgtgtttttatcatg
cgtctccaatgtgtattcgtgattttgtaaccgtctgtacatatcatgat
ctgtcacgcaagctgtctgattcgaagattattacaatgctgtcattatg
agtgatgtctccaccttgtggaccactatcaaaaaggatgtggtcgaggc
ttccaagacaacgctaatttgttgtgtctgattttgaaatctcctgggat
tgatgtccttgaggagttgtttgtatgaatacttcctccagatattattt
gtgagcagtaagtgtaacccacctgtaaagtataaaagaggcgtttccaa
taatatatatcatgtccatggatttgaaaagtcgaaaagcctttcatttg
cggacgaggtgagtgttcatttttatgaataaatctatgtatatgtagga
atcaatacaaagtcatgtgaccacactgtccaaaacttcagcccagcata
gacttctcccaaatctacccaaatgcactgcacaccaaatcgtggcgatt
taagaacggtccaccgcccatctccgacgtcgtcaaagagcaataaatga
tggaaaatgataatgctatacacgctgttaccttggtgagtgcaataaga
gagtgtggagtacagcaggtgggcacagtacaaaagaattctcaccgatc
gtctcaatgtgggcatacagcgatgctgaaactcagataagtagagaagg
ggtaagatatcaacttcccagcgatgtagccaaactttccttttcattac
gctatgtctcgagggcgaagacattgaagatggggacgatacggaccgaa
ataaaggcaatggcggggaggtagtgcgtgagattccgctccatgcaatt
aactcagttgttttggccgagatcgtgaaatatatggagtattacaaaca
agaccgagtgagtttctcccacttttcgttcgagacaatatatcagacat
tgaacattgaaagcgcttgctacgagttgatgacgttattgtcttctaaa
gtgccaaaaacgtcacccctttacctcttcgagaatacgcgatttcgttc
aagaggagtatgctctaattgttgatgtagaccgaaacgctctgtttgaa
ctgcatgctgcggcggacttcttaggaattcaaccgttgctggagctgac
cagcttagcagttttattgcgttacatgtgggtgggtgtatatatttatc
taacgttggacggaactgtgacaacatgcgactcaattcatacttcatta
cttggcaacaggacaaatctccagaggatattcaaagagtattcatacat
tgacggtgtgatgaaatcatgattcttggaacttcgacctttgatggagt
taatcactggaacacaacattgtggaaacaaatgacttcttggaacttta
acctttggagctgactagcaaggctattgtttgcgaaatatctgattgac
cattgttggcattacatagaaaataaatgaaaaactccacatgtaccaaa
ttacaaatctgaacatgtatggaagactttacttgttaaactgacagaaa
tactcatcgagccagggacatatctttattgcaacctttgctcgactaat
ccaacaccgtacatcctgttcctggtatcgttcatgaaaattatcagcac
catttttagggtgatctcccatagtcttcaacaacatttttggatgtcga
ccccagtaagtaattaagtctttaggagtattcgaatggagtgcctctag
caatccaaagatgttttcatccctaccaacgatttcattcacaatctcat
caatggaaaacttcctagcgaccagtatccatgtttcgaccgacttcagt
gacggggattccattgctgattgcgcacattccggatcagtttgtcgtat
aatgtcttggcgtctgcatttgctaattgtctccaattaaaacaacgtgg
ttcggacttggagcgtatcatcaaggtactataagctctggccatattgc
attcctttgcctcttcatcccatgatatgcactcaatcaattcgtcttcg
tcgtcttccgtcggggtaactagcatccattcatcgcaattggcgttgtc
atcttttcttgcctaaggttttctctggcttgttcactcaataatcgttg
tcttccgtcgcggttgagaaaagaccagtccaagtgtggtagcagttgtc
ggagcatatcttccacgggtaaaaagtattctgattctgagggcggtctg
cagtgggaaaccactgaccagaatagttgtggcatcatctgagcaattgc
gatggggcgcaaaagttcctttccggtatcaatcacgtttttgttgtcgt
cttcatcgttatcttcgtcgtaattatcatcatcatcagttttgctcatg
taagcattctcaatgacactctttataatgtccagtggtaaagcgctgac
tctgtcgacgtactgccctcccttcttcgacatctcttttccataagtaa
tttggtgcgacacacaatgatcttctcttctttggtggaatgtcgatccc
aacactgttccggcatcaacatcgacactcttcacaggggccataaagaa
ctgaccaagtgtcgcagcatgtacacgagcgtgtgcctgggaattttcct
gcatatttgccagggacattttgcatactgctcgtatttgcttgaacggt
ttcccaccgctacccctgttgaaagcctgaactaagaacgacgatatgtc
atccgtgctctttaaaacgagagtagatctttttggttgtaatggatttc
tttttcctgttgggtaaaaagttgtatggtccgatattctatggtcgaat
ccttctgtcttgatctctttaggagatagattatcggatttcgcggtttt
ggaaacatcgttgccgtctgatagcgatagcctggtccacttatccgtat
tttcgatgaggatactttctttcccttgatcagattatgtttcatcattg
cgtcttgggccttgagtgcatccttaaaggaagactttgcgacctcggct
gcttttctcttcggtcgaagttgtgtttctctacgacgtatgcggacaat
tacattttcgttggatcgcaagggcaaatctccaacaacatggttccccg
ttatatcaagcagttttggaggaaatcctaccataagctcagggataaaa
tttgctctgtcatttcttttgactttgaatccatcgagaatcatttcatt
caacatatctaggggtgtgcttgtttctaattgcagctctagcgttatcg
gcagagttgcagacttgtttccccatcccttgggagtggtgcctgagaat
tttattttcaacacgctgttcgtctccatggtggaacattatttgttgga
gagaagcggaagaccctcgttcgacggatcattattgtttttgggttttc
ctgtgtgtggttgatcatcaagagtatgatgacatacgagactacaatag
taccatacgagaggtcgcgcgagtgagatcccgctgtacaaaggaataag
tacaaattatgtagacacacgtgccaaaatttcagcccgcatcaagtgac
acttctttacgccaccctaacgaggctgtctcctgcgatctagagtacac
taacattttggttgcagaaccaatgcacgcaaccaattgtcaatagtgat
acacagactttactcagaacagtcaacacatcaatcgtgcccgcgactgt
caaaatgtaacaatggaaccacgggggattgaggcggaagatacgaagcg
tcatcaacaatgtgagtggaatcggatgaacatcaagcatgcgagagaac
aggaacaccacaaagcgcacaattctcaaggcgactcgggaccaattctt
gaacaaaagaaaataacattctgggatggtgataaagacaacggtgaatg
gcgaaagggcgttacgcagtgttcccctgtagacatgatagagccatacg
ggttcaaggctaaaaaatatctggagtcattgcgaagctaagggagcatt
ctccttattttgtgcttgaagaaagtcgtattaagagagacgaatgtgct
tttgttgggaagaacgagtcttatataaccgtccggcaattgactggttt
tgttacatttcggggtaaagaatatgtcaggctaaaatggtcgaacaaga
agcatgaggaatgggtggaaaaaagtgcatatgtgcaagaaaggccgtcg
tctgagcggaaacgccaaaagcctgatgttttgacttcatccaagattgg
ggaattgtcgaacacccgtctgaaagaaatgatgatgtcactgacatagt
gctctcagacaagcaggaggctttgttaatggaaatttaccgaggatgcg
gaaagaggctgcgaaactagtggaagaaggattacatcgtgacgcattcg
atgctgtgcatcgaaatttgttttgaacgatctgtggattattggacgag
ggaactcatcaatgcatatgacaacgttataaggaatctttactatttgg
aagttgaagggcacccgttgatttttggacgaaatagaaagagaggacag
tttgaaggtctacgcatcagtgtgggaagtgggcgatgacggcgaacttg
tcaagacaaaggatggcaaggcagttctcaacaaagaaccttcggcttcg
cttttgaagataatggggacctactgtgcagaaatattttcctgatggta
cagatgggaacgtctcgatcccttgcggaagcgcacaaactagcgcgtaa
aaatgtttttacgaaaatgaatgaagacagatcatactatgagtcgagag
gatcttggaagaaagtcaagggtgacttggagactgatgccccacgaaag
ttggcagatctttctcttatgtgggaaaagatgacgggtgctactgcagg
aacaatttcggaatgcaatggtcatgaacccaatgcattggtaaaaggcg
cattgatatcagggaaagccgacgctatcaaaaaagtctgcgtcaagaaa
agggaacgcacgaagtgttgtatcgaatcctgtagcagctatgtccacgc
catctgcaaggataaaaagttttgctacaaacatgccaaaccagagcaca
agaagaaatgtgctaaatgtcataaaaattttgcccaagttggtggcggg
ttttgcagaggttgttttggtggcaaagcgaaagcaaagcagtccttacg
atgcaaaatttgtaaactgaacacagctagtcgtatcggcgggaagtgtg
cgggttgccttgatgtcaagtgctttgatgtgaaaaagaagcgtgtcagg
aaaagaaagccaaagaagtgtcatggtaagcaaggaaagaggcagaagac
atgagaatgacaagctttggtgccgaaaaataagacacgggggacaggta
aataacaaacgtaaatctagattaatgatttataattacttcaggctaaa
tagaaccatgctctctattttgtcttgattggttcaatcctcttctcgat
ctcgtccaatctcgctttcgcctcacacagcgcagcttggaggtaatcaa
aacgttgtctgtcagtttcacaagaaggagttttaatcttggatataatg
tcatacatagcatccagtttgtcgacattaacaatgtcctccggtttcct
ctggcagattatggcgaggtgtccagcataactcaccccactggccaggt
aatgttcagcacttttcttgtaattgcttaatggtaggtcatctcccatt
tggcatccgttgccaccaaatctagcaaccctcctatctcttacaacttc
cttagatgacaataagtgttctgcatagcattcgtacaagcgtgctaaac
gattgtgcgattgcgctacaagttcgtgaaactccccatcgcatgtttca
atgttgagattcaatgctgtggagtattcttcaacggcaggtgccaaaaa
gccgttgattgcttggatttggcctaaattttggtggattgtagcaagat
cttgtttcattctctttacctgttcatctgtgtattgatggggaggaatt
ccgtactcctcgagaaatgcaactccatcgagtactatcccagcggtgat
aacccttgctttcgaggttatgaaaggcgtgttcgcgaatttctctgaat
gtttccagtccagtttggttattgatatcgactagtgaccattgcaactc
attatatgtgctgatgttcaggaatgcttttccaagttcagaatacaatg
gggccaccgcaggaaataaacttcgcacggaacctttcgtcgtcagttgc
gtcgtctggtagccacttcttcaattcttcgtcaactacagtttccaggt
actggcagagcatccttgatccatcgttggggttcccgtgtgagatcata
tggaatgcaagtttacagcgagtgtcgccgttatcagaatgtagaacgcc
atcgccgataagagcgaaatagtcccccatccatgtgtttatgtcgtctc
cacattccatgatgatgctgtgttcattatccacaatcaaggaacgcttt
tgcagtgttgacaggctggcagttgggaaggcaagggtgtgaaataagag
gaatgggtgatcttaccgattccattttcccgccatggaatttttgtctt
ggcatgtcttgttacggagattatcgacgggctgaaattttgtcatgtgt
gtctactgtatttgtactgattcctatgtattattttatgcaggtgtcgc
gccattttccatcaattgatgcgaatcatacatgtcaccataaatctcta
ttgtatcgtacacaatctctgcatgacacaaagaccgaagaccgtgccaa
gcgtggcattattatttcactaatggctcGGTGCAAACAAACTGCTCGCC
AGTCTACTGGCGGAAAAGCTCCCGATACCAGCTTGCCACCAAGGCTGCTC
GAAGAATGGCCCCTGCATCGGGGTTAAAAAGCCTCATCGTTATCGTCCTG
GCACTGTTGCACTCGCGAAATCCGCCGCTACCAAAAAGCACAGATCTTCT
TATCCGCAAGGTGCCATTCCAGCGCCTTGCAAGGGAAGTTCTGCAGGATT
TAAATATGCCAGGTTCCTATCCACATTTCACCGCGGAACGTTTTCAGGCG
ACTTCTTTGTTGGCTATTCAAGAATCTGTGGAAGCATTCAGCGTCGGACT
GTTTGAGGATGCAAACTTGTGTGCGATCCATGCCAGGAGGGTCACCATCA
TGCCGAAAGACATGCAACTTGCATTGCGAATAAGAGGGGACTCTGAACTG
ATGCGCCACTAATGCTGTTTTGGAGATGGGGGaatttacttgtgggtgtt
tgagtgactcggtgtgaggatgggcttgttggaacccccacggcgttcat
gtctcagattctgaaatcccatgacacatcggctttaagtaaagtgtgat
cgacacacgacaggtcttgtccacttatgatgatgtatcaaccttgaata
gtgctatagtattaatgatcatgtggggctttgctggttcttggtgcgga
ggaatcgcgtaacattattatgccaactaattgaagaacaattaattatg
cacactatagtttgtcgttgttcttttattatttatacagtgcctatact
cctttctcccgcacgtttttgtatggtccccgtcctatagtccccttagt
atgacgctttgttgtgtTATGTCAAAGTACTTTCACACCCAACCTTGTTC
ACTTAAACCTCTCATATTCCCTTCGATTCGCCGGGAGAGTTGCATATCTT
TTGGCATGATGGTAACCCTCCTGGCATGGATGGCACACAAATTTGTGTCT
TCCATGAGTCCAATAAGGTATGCTTCAGAGGCCTCCTGTGATGCTGCCAA
TGCAGTGGCTGTATAACGCATATCACCGCGGAAATCCTGCGTAACTTCCC
TCAAAAAGCGCTGGAATGGTAATTTGCGAATCAGAAGATCCGTGCTTTTC
TGGTACTTACGAATCTCACGGAGTGCCACAGTTCCTGGACGATAGCGATG
GGGCTTCTTGCAACCTCCTGCAGCAGGTGCACTCTTGCGGGCTGCCTTTG
TCGCTAGCTGCTTTCGGGGGGCTTTACCACCAGTAGACTTGCGAGCAGTT
TGCTTCGTTCGAGCCATGTTGTCTTCTGATGATACTATACCTTTGGGAGA
ACACCTGATGCCAACCGgttctgttagtattgaaaagctgtgtcaggctg
aaattgaatagtgttctgttagaagagagggatgaatgtgagttctgttt
acacttgtcacgagacagtggacccatgttgttccgtcacaacgattttt
ttggtggatgcttcatagaaatccctcatctagtagaacttgctggacta
ggcccgacaaagtatctttgatgtacggactcgtgattgaggaagtttca
gtcatgaactaccggtatgccacccgtacactctgggggtaattttgtgt
aaaaacttagcgtgataaacaaaaatacggcttaagtaatgtctaaaaaa
tccggtaacccacccgtacactcttgaaattccggtaacctccccgtaca
ctctgacgttttgcgagtataccgggaggttaccggtgtttttcgtttgc
agtggacacaatgacggcccaagtgacgacacctgacgacattttaacga
ccagtagtgaaggcaagaaatgacccgatatttttaagtgacgtcaactg
acgacatcggacgacattggatgactccatctggcgatacttatcgccaa
agtccaaggttgcctgtcttgctggtatacttgggtcgttttgaaacaat
tagctgtacttgggttagattggcactagtaccggtaagagggttaaatt
aaaggaaatgacttccaacagatgttcgaaagggtttaataatttttttg
gtgatgtttccatgaattgaatgtgaaaggtccacatcaaggcaactcat
gaccccattacctacgggttcaagtgcaacatgtgacagaaatcaaagtc
caccacatatacaacatataatcaccgcagtcttaccatacagtgaagca
agtttaccgcaaaacatggtagactcaccaaaaccgcaagttgagggccc
tatcctacatagtacgtactgaaaaaaattgaactctggtaacaagtacg
actactttattgcagccccatgtagtcgcaacacaagatcaacctcaata
tcactgctcgccacacaagtactgcaattcaccatgggttcactgtgggt
caatgcaagtcatcatgcattcaccacaattcattgtaaattcaccgcaa
attcaccaagagtgcccggtgttactgaacaatcaaggaggcccttcaat
tttttggtgagacaaatcaggtgcacagtcaatacaattgtcaatccgag
ctccctaagagcaagtgatatgtgctctcatagtacctggtttgcctcta
cttactatcctctacctaaatcccgggaaaggttggtttaaaaagtcacg
gctctgtgctcatttttgtccccgtgttcagggtacaTGAGCATCCTTGA
ATGGGTCCGAACACAGTGGGCATGCAAGATGCCCACGTATTTACACAATG
TATCACTGACCAGGAGTACAAGTATGTAAGGTATAAATGCGCAAATACCA
TAAGGAATCACACAAATTATGCCCATTTTTCTCAGGATTCCAGCCAATGA
CTCGAACTACGATTAGGGAAGTCATTATTAGCTCATCAAGAAATCATGGG
CTGTGACCCCTAGTATCCAtgttggtgttgtgtgttgttatgtagtacag
ttgtcttattgttgttggtggtgtCCGTATTGGAGTTTTAGTATGTTAGC
TGAATAGTGGAGATGGTGTAGTTTGGGGTAATGTGTGGACATAGGGTTAT
TACAGACTTTGATCTTCGTTGGGTTTtctgttgttgtgttggtgttgtta
tatttcatgctgggcatgatatatttctgctcatactgttttttgtcttt
gatagttatgtagagatttcagtgagtgtagttgttggagcagttgagca
ttgattatgccgggttactattaggtgtaacagtagattagggctgtgta
tggttgtgttgcaagattacagctttaagcatgcagttaattctttgcag
tgcaattggagggtactttcaatgcagctgtgttggcatgtgattagtgc
tgtttttgggtgtcatagtgtgttggtTCAtggtattagtcatctttgcc
ttgatgttttagtgctctgtttgtttgtgtggaggacatgatgtattatt
gtgtcttctatgatactcaaaattgttttgtggtggtgtcagcagcatgc
tgcagttcttattagactgtcttgtggtgatgatcagtgaacttgcagtg
gcactgatggacgtgttatttcctatatgttatgtggtgctgtttgtgtg
ggtttagggtatgatgtaaaaatgtttctggtttgaagagtacattggac
ataattgtgtggatgtaataatgattgtttgtgttcatctcataattctg
gcaactgaccagaattacgagaatgtatctgtttttatgagaacacaagg
caattaatcttgttattgtggtcactgaccggaactgcaaatatgtaagg
cataaggaatcacgtgaaatgcacccatttatttcatgattctggccact
gaccggaattacgattaaggaagtcatCATCAGCTCTTTGAGATATCAGA
GTACAAGTACAACAGTTCTTAATGATATCGTAGGATTTTTTCTTGATGTT
TTCTCAACAACAGGAACGAGctaggttacaaattacccactaattcccca
gtaatttaggattcccgggtaatattgcctttttggagggaaggtggttc
ttgttgcagtgaaattactctctaacaaaaatcaatttagggttggggtt
agggaaatcaatgagactcctcctgccaaactaaatgggaatatacagta
attcttgggaaattaccatgatcactgtgacagtaatgttttgggggtgt
tggcaacagtaacgaaaagtaatttgcaacatagTAGCTATTGACACTAA
AAAATCAATGAGACAAAAAAACTTTTCacacagaacagtttttttggaat
tcaggatgtgttccgtaaaaattgaaccgtatcgttgactcatcgtagac
caccccaatcttcataactgtctatgtcaataaaaaccttatcatggccg
cagcacactgcgtacgttgtgttgtttattttttgtgatcattttctcga
ggtgctgatttgaattctgttcatattttccccacttaggaatgagtatt
aaaagttgcaaactttcatgtgatatgttctgatcccaagacttgatggc
ctcttctcagaaagttgctctgcatcTCAGCATCAgtttttgcctgcatt
gagataaggttcgttaatcctcataaatccctatctatatcacaaaaatg
tgttctttgttctactttacatcatacaataagcattgtccTACgaccat
tccccatcgactgggatcatgccatgggataaacactttttagagctaat
catccatctttaaccccccagcagccatggttgatcgacttcgatgggtt
aaagaacttaaccaactggagtaaatcaaaatcagggaggggggtgaaat
gccctttttcatcacagaggaagtttcctggggtaaatcatgtgccacac
atttgtttctgccaggtgaagtgagggatgacacactcatggacttgtat
tactcaaggatgtgtgaggagtatgctgcaatattccaatacaggcaatg
taaaggatactatgaagaccttccacaagttgttgaaggcgtatttgttc
tttggcaagcatccaaagttttaagtcaaacttcctgttgatgggtctaa
gcgtccaccaaatcatcccattccatcagaaaaagaagccttcaggcttc
aatcgaagaagccaacatcaatcttgaaagcttggataatattgttagag
tatcagcaaagaaagagtgacctgctggagacagtatgccaaacaagaac
aagcaataaacctgattgttgacaaggtgtcagaaagtcaatactgaaat
gcagcagaatgcatatgatgcacaattctgaatcacttcatgatatgtgg
agcaagaacaagagcaccattggcctcacaatcatgctcatgatcatgat
ggtcataaataaaaatcagataatggccaactcaccacctccaatcagga
aggtttacttcaacaatctatattggtccatcgctccagaggcagaaaca
taggctacagaggctaagaattgcaagaaGATTGCAGATTTGGGAGGAAG
GTCGCACTCCTTGATGGTCTTCATGACCATCTCACAAACACAATTGTCAG
GGATGACAACTTCCTCCAACACCATCTGAACTAAGCCAGCTTAGGAGACA
AGGATATGGATGTGAGAAATCATCCTTAACAGTAGGGAATTGTCGGCAGA
TATATATCTCATGTTGTCTACagactgtcatgtccaccccttatctacca
tatgcagtatccaaatactacttgatatgcacgtgtagtatcatagtact
atgtgctcttaaagaacaggcatcatgacttgacgcatgtgtgtgagcag
aaggttggtcgatggacaagagccatcaactgcccccacataaattgttt
tataattttaattcacttaattacttccatcattgtcccttacatcccgc
aatctcctccgaaattaccctcttttcatcaccgtgaacaagggtaagtc
actttaattacagacattcttttgggtgtatgagcctgcagcaatcgtac
catcaaatccaatggatgttgatttgtctgctcattccccttcttgacca
aagaagatgagttcgattgaaaatttttcatggtcaagaagtcacaaaca
tggatcaatgatcctttgcatgaggtcccacacccttgaatttttctcag
ctccattgtgagtttaaagcctgggatgttttatttggtaagctctgtaa
tcaggatggttccccccagcttggaggaattatttgttgcacgtgagcaa
caagtaagttgcaggacggcaaataccttgtaaccattcctatgtctctg
catgcggacttgtgccctcactctctctctctaacaaaagtaacaaaaag
gcccctgacaaaggtaccatctcttgaaccaaaccagtctgtggatcaac
aggcagaataactcttgcgccttcccagaaaacacagctatcaactcttg
tgcattctaaggaagcatgaccatagctgatggtaatgcactgcctctct
tgagagcaagagagtatgttctccatgtgttcaaaggaacaatggaacag
tattttcaagaatgagtacaccatcttgtcttttttattttgatttgaaa
tctatgcctcgccctcccatagcaaggatgggtcacagatccttttttct
tgccataaagcagggatagtgttgttcttgacatgcattccaagtgaatc
atgattggttcttgacagtgagacccctttccacatgtatgctgacaaga
caccatggacactagttttgatggacacaacatgcattgttgcgcctgaa
tggccacaacatctgttggcaaatgacattaagttgttgatgcaaccaat
agtggagaaacaaacatttttattgcctttgggatcacccggatggcacc
acttgcttgtttggttaaattttggcatgaaatgaatccagtttaaaaat
taaaagagactattttaatgcactttcaccatgaattgaaatagtggccc
ccatgcaacacttgtgtatggttagattcacttgccaactgtaatgaatc
catggcttagaatagtcatatttgtgaccattgtcctgttcatgccgaca
agtcaagtatagccttattacacagttaggttcagttgatgctccatgca
caactcttacctcgtgttgatatgtcttgctgacagaaacacagtaccct
tatacaggcagaatcatatgattatgacctttctttcttcttcagttcag
ttggtgcctattgcatgactgagcaactgttgctgttaaacatcataatg
atgaaaacaacaCGTATCTATCCTTGATGTTGATGTACATAACTTATAAC
ATAATGCACTCCTGCACCGcttagtttcacatgtcctgggtgtgtccttc
gacgtgtcttatgtccttaatttctccaggacgcggttttttgtggacat
gaggacatacttcagtgttaagtcccatgtctgccccatcccatgtcctc
agaagttttgactcacatacattacataaagtatctaggcacatgccaag
gtatcttaaacatttttgtactgcaagccttatggattgtacttaaatga
atgtaatatgcatgcaacaaccaccactcttggtatagtgcaccctaaag
tatcaaaaaagacccttaaacgaagtaaacactccatgtcctctcacgtc
ctgtcctgtcctctgtgtttaaaattgaatgtcctgcaccctcccttgaa
aacactaaaaacacgagatgtccaggacatgtccaggacgtgtccaggaa
ttgtcctagacggtgtctttttcaacaatttttggacgcagacgcagagg
acatgtgaaactaagCTGCACCGTATCATCTTACATGTACATTGTAGCAT
GAGTTTCTTACAGATAGCTGATACTTTCTCTCTGCTGTTTCTCCGCTTTT
GAAGTCTATCATGACTCATTGGACTATTAAGTCATTATCTATATCATGCA
TATGGCCATTGCCTATAGCAACAACTGAATCAAACTTCTTCTGGTGCTAC
GAGATATCCAGATCATTATGACAATTGTTCACTAGATATTGGTCTAGATG
ACGCTTTGATATGTACCATTGCCTGCATCACAGTTGGACCAACTGTGAAG
TGGTTACACTCAGTGTTGGAACACCTTGACAAAAGTGGTCGCATGAACCC
TGCAACAAGGCTATCATCACTTGATGCTAAAATACACTATTGACAAGTTC
AGGTGCGAACACTGCCAACATCATCAAATGTCTGGCCAATGTTACTATCC
ATGAGCTGCATGCCTCACCCTGAAAAATTATGTTGCAATCAACTTGATTG
AAACCCCCTTAACCAATCAAGATTACCAAGACCTCACAGCAAGCAGCAAG
AAGGACCCCTCAACTAATGACACCCACAAAACAATCTTTCATAGTCCACA
GACCAAAACGTCAATGACACCCTGCACTTTTCAGCCAATGCCAATGAAGA
CTCTGGACCCAAACAGTTTTGAAACCTTTAAGTGTACACATGATAACTTC
AGCTACCTCATCATATACAATCCAGATACCATGTCATGTGTCGATGTCCT
TTGTCTATGCACCTCACGATGACAACAGATGTTTTGTACACTACTGTATG
AAGGTGCTTGATGCTTATAAGCTTTTCCTTCTCATGTAATCTCTCAAGAT
CAGGTTTCAACTTGTTGTGCAGCAATTGTTACAGCCAGATGTAATCATGA
AGGGGAAGAGTTGTTTGTTTTCCAAAACAGCTATGCCAGACTCTCGCCAA
GTGCTTCAGTTACCATTGATGACTTCAGCCACAGGCTTCAGTCAACAAAG
TAAGACACAACACCAGAGTTTCACTGAATCTTTGTGAACCATGCAAGAGA
TTGGACTTTTCTCTGACATAATTAAGAGCTGAAGACTGTCCACAAGGAAG
TTCTTAAAGACATTTATTGAGTTTTTTATTATTCTTTTTCCTTGCCATTT
CTAAGTCTGGGACAATCTGAAGCAATGTCCATGGAGGTTTGCTTTCCCCC
TTTGTGATGTACCACCCAGAATGGAAGTTCATAGAGGTTTTGTTTCTTCC
TCATTTGtgatgatcagccaaggtatgatcatggagggaaagagtatgtc
atgcccaccccttttctaccatacatagtatcttaatactacttgctatg
tacacgtagtatcatgatactatgtgctcttaaagaacggtgcatcacca
tgtgatacacgtgtgttgagcagatatttggttgatggacaagagccatg
aactgcatatgtgcataaattgtaatataattttaattcaagtaattgct
ctccatcattgtcaattacatccataatctcctccaaaattaccctcttt
tcattgcagtgaccaaggctgtaagccaTAGGTGACTCAGAGGACTTGAC
AATATATTTGAATTTTTGTATGATTGAGGACCGCTGTGATCTGACTGGTA
ATAAAAGGCATTTCCCCCTTTTGACAACTTTTAAGAAgcccagttgcggg
cacatattttgtcggcacaaaaatgaatgattttcatgccataagtggcg
taaaaattcctggggaaaacatgcaaatattcaggaaaaaagggtgaaat
aaattaaaccccacggttttcacccagtcaatgatgaatgatcTaaattt
caatgcagacatttttgtcattactgattactctttataaataaaatgct
gattatgcaattaatgtatgttaagcacccccctctatcttccttattgt
ctcactcatccccaggttcaagtaaaatgaacaagtaaacaacttattta
ctttactttccctctctacactatcagcgtccatagtcaactgatcagct
caccttgaccataaatgagataaatccaataaattaccatatcagatgta
tcttgattcagaccagtaataacttaacttattgacccctctctcatgaa
ttgtgacttggctgaattcatgtcagccagaccactctcacactcctccc
acactgcatataagccattctgacaaaatgagtcacaattgtcaccacag
ggagtttgacattccttgatcaaggtaccgttcaaaccaggtgccataca
cattcaccgcatcctcttactgctgaaaaaagagtaaataacatgacaaa
cattagattgtaatcctactatactactattacctgctctcaacagaaaa
aaatggagttgtaatgttttaaactacctcttagtttgatcaaatgttat
gcactgcctgtcaaaacatttagcattggcaaaattgtttatgatttttc
ttaagtctgttcaatgttatgaactATGAAATCTCTTTGGAATCAGAACT
ATTGTCATCTCATGATGTGACAAAAAATGCAACTGAATAACTTGAAAACA
TTTTGAAatcacattatcatcatctatcatcaactcatGAAGTACTGAGA
TTCAAGTTGAGTGAACTTTAGTTTGATGTGTTTCTCATAGTAGATGGATC
TCTGTATGAAAGTATGACACAGCTCAGAGTTGAGGCAACATCCATAAAAC
AAAACATGATAAAAACTGGTCAATGAATCAAACAGGAACAAACACAAGGG
AGACATTAAGCAAGTCTGTGCGAAAGGAGAGGGCATTCtttgttgaggct
acggttgaatcaactgctcctaaaatgctgatggaacctagttcaatgat
cacataatgaattatgaagatgcttttcctatttagtttccatatggtca
tggggtgcaaatcttgcaagaaaagCTGATACATCCTATAAAACCCACAT
GAGACAATTTTATTGCAGTACAAACTGATACCAAAGTATTTCAACACATA
TTTTATCTCAATATGTCACATGGTACACAAGGGTTGTCAATGATGATTCT
GGCCTTCCTCAGAAGTGGAGGTTTTGCATGAACAATGGGCATTTTCTTCA
TCAAAttcagatttggattggaggatcatacaggggttattctctacttt
tcaaactacattccccccaaagtattgctcatgtcaaaacctgtgggata
tgcaaaattgtgcactagaaactgtgacacacaagcagatatataatatg
caaaaagaactgtgttgaaactttactaaaaggtaggcaataagtgagta
cccttactatagtacatgacttgtgtgtggtattgcagttcatagagtgt
gtcctcttttctgtgtcttgatttttttcaactggctgtaccacgttgtt
aggcagcttgagctgaaaatgtgcataccactttgcaaaccaatgttgca
acaatacccaaagcttaaagttatattgtttacataagaaggaatcaata
gtaatacttttagtacacgtagttcattcactggtcagtcagttgtgtta
atgacacattatgtcttatcaaaaatcggaaactttccatggtgaagtta
caacatctattgcaaaattccagtaatacCACTTtatatcttggttcata
agagctacaaaatgtcaaaacataaatttaaaaatatcttataattcatt
gtagtgctaacactgtataaaagttatggtatttttcttttgtaccttga
ggtatcgttatggtaccatattggtcctaccgccagatcacttctcttgc
ctttgccatgctgcccacttcccctcaaccatttggtcaatgtggtgaat
ctgacattggagagagtgacccacatggacatgttgctgtgagaaaggtc
agtcttatgtaaagggattaaaacatctggggtcattttgttaggtgaaa
agtacaaatgtcaacaaaatcaaaaaagctgatcttataatcttataatc
tgtgggatcttttggactgatttatgtggAAGCTCGCGAAAAGCTTGGAT
TGAAATGTGCAACTTCATATTACCCATATAGAAATCACTTAAAACAGTAA
TCTGTATAAGAATCATTTGTCAAGTCTGACATGGATTGTACTGCAATTCT
GTCTGAAATTGCATACAACATCACTGTCTGTCTCAATTGCATGCATTGAT
GTAAAAGTGCCCTCAAGGACAACAAAAACCTACATCATTCAAGAACTGTG
ATATCACATACAATGATATTTTTTTATCTTTCAAGAAACTGACGTTATAA
TGTACCTGCTATTGCAGTCCATTTGCTCTAGACATATCAGAAGAATCTTA
Taaacaatctcccaataatatttcaagtatagaaagaaaatgtgccctac
catggtaaccggcatgaaaaaaatctagatcaggaaatGCTGGTAATGTG
TTGTCAACATCGCAATTGTTAATCTAGGACAAGATACATACCACACCTCA
TTTAAGGctgtaaaaccaaaatactgtgaaaccagatttagcaccatttt
tgggctttacacatgtattgatccatgaaaaactcttttcaagtgctttc
caataatatttctattagttgtgctaatagagtcatttacaagttattgg
agataaaaagtattgatgtgtgcgttcagtaaaagttatatactatgcaa
aactaatttgaagtgcataagacacaataattactttgttggcaccaaag
tattaatttgtcttttttcaactgattccttatgtATTTTGATTTTATAC
AGCCTTATTAGTGACTATTGAAAACAGATTAGCTACATTATTAAATAGGG
CTTTCATCACAGGGCAATTTGAACTAGGTCGCTAAGGccgtgacttagta
agtcttaacaggaaccagcaacagaaaattctactgtctttaccgcatgg
cctgttgggggctaagtctgcctctgtagccaccccaatctgtcaacaga
ttgaattttctgtttggaatcccatggggcttgtaccagatctgcaaaca
aagagctctgtttgccagtcctgaccaagcctaaccctaacgccaaacag
gatttcttgccatattttgtctttttgccgtgaggttctggtaAaagatt
gaaatgactttgaaccactagctggactttgaaccactattaatgtattg
tactattcatcagttcaattgtacatattatgaaaaaatcttgtgccaag
atgtcagatagtctgtccaggttaacttcaatggatcctaaagtaaacat
tcacatgggtgcacaatcatacagcgtcctgatgtgttgtcccacaatta
ttgacacttttgctatctgacattgatcttggcatagaaaatatgtcact
tcctacgtgttggactttgaacaattacctcattttaaactcattctgaa
ggtgctgatctggaagaatggaggatgtatggaactagattaagctcttg
agatagtcccaatgagtcttgtgatcttggccaagtctcaggcggttgat
gttgaggttagatcagtgactgagtggtttgaagtgaattcaatttttgt
gtgtgtgcacccattcgaagggtatgcaactcagagttgatgtaaaaagt
aaaggtatctaagattgtcgttttcctgttgtttaatcatggtttacatt
tatagtatctatgtacggccaaaaaggtgtttggcctgtttacctgttgc
attgttattgttggtgggctggagaaaaagacaaagtcaCGAAGGTTCAC
AAGCAAACTTTTATCTAGTGTGTACTGTACATACTTTATGTGACTGAAAG
GTATAGTAAAGGTCATATGAATATTGGGATAAGTAACAAGATATAATTAT
GTCGAAAGATTTCATTCCTGCACATCCATAGTTAGTCAGCATTTTGCCAC
AGTTTGCCTGAATTGTTCTGTATTATTTCAGACAGTCCGCATCTGTCCAC
ATCTTTTGCTGACAGTTGTCTGGAGTGTCCGCAAAATTAATTCTTGTTTC
TCTGCTCCTCCATACAGCAATTACAAATCATGAGCAGCCAAAGCAAAAAT
AGTTCTATTGGTGGCCAAAGTGGAATTTTTGCTCTTCTTGGTTGCTAGTA
GTGTCATGGGTCTTGGTGTGCATGGTTCTTTTGTTCACATCTGTTTGCAT
GTCTCTGCATCCTCTGTCCACATTTTTGCATTCAGTCCGCATGTGTCCAC
ATTGTGACCACTGTTTAATTCACATTTTTGCCGGAAAGGTAATTGCTTGT
TACTATACTGATAAGTACTCCTATACAGATCTAAAAATTCGGTCACCCAT
TATTCACTTGATACATAGGAATTAAAGAATTTTTAGAAATAAAAGCAAAT
TGGGTTAGTATGGTTAGTATAATATAGGTGAGATATAGATGTACCTTCca
gaacaggatttcagtgacatgtgagtctctggagttttctactgctggtt
caggtttggacttgctaaggccccgtccattgcaaaaaaaatttaggagc
aataactcaaaaacgtacttctggaactcggttttttctccctgtccgtc
gttcttaagggtctgtttttttcacaggcaaggtaggagtatatgcttgc
ctgtgaaaaaaaaacagagttccaggccgaTCGCACCCATCGCCGAGAAT
TATACTGCAGATCGCTCGCGAATAATATGAGTATGCCCTCTGAAAATACT
TGGCACCAAGGCACATGTATATTTCTTGAATAGTGCGTCTCCGTCGAGTA
TTCGTTGGTGCACCATACCGAGACCCTCTCTTTATCGCATTCTTGCCACT
TATAAAGTGCATGGCTGCAGCAGATGCGGCGTGGACAGCAAATACCTCAG
CATTACGTCGATACCTGCATACCAACATTGAACTGGTTATGCGTAGTGAG
AGATGGGTGGCTGACTAGCGTCAACAGGCTACAAATAAGCTATGATGAAG
ATAGCGTGAGCGAGGCCCAAAATGGATGCGAcgaggtgtcgatgatgcaa
atagtcgtcgatagcaatatttaatatggtcgattttggtggatcgctcg
cttttcaacactagataatatctactgatttagaagtacgttttacgtca
caagatatattttgcagtggatggctacggggcgagcaaaacagacccca
agaagaatagaaaaacagacgtacgtttttgagttattgctcctaaattt
tttttgcaatggacggggcctaaGTCACATCCCAACTTCCCGGAGGAATC
CGTTTTGAACGGACAGGGATCATAAACATTGaagactggggctataaaac
ccatacccctagctttatgtctctaagatacttgaatggacagaccgtcc
tttcttcgaacacacgtttcgagatatctgagataaacgttccacgacac
aacaatacgatacatacattacaataaggccttaagggaaagttgcgtaa
aaaataaaaaaagtcgaacttgatactttttagaagcatcgtacaatatt
taaaagtaatatgttgtggagaacgtgttatttccacttactctaggaga
acatccactccgaagtaacagttgttgttggtcgaaaggcctaatcaatt
attgtaatttagcgaagggccaaccgactgttcaaacgtactttgtcctg
aggatgagctcaggtacggatggtaagaaaagtacattttcaaagattcg
tatatttaggtaccgatctttggaaatgtaccgatttctgaaaatgtacc
gatacatgtcgaaggtacattttgaaagatcggtaccttctacattagga
actaatacaatttctacgagaaaaatgaaatcggtacattttcaaagatc
ggtacttttttgtaccgatctttgaaaatgtaccgatcttgcaaaatgta
cttttcgattaatcagtacattttgaaagatcggtacattttggtaccaa
tctgagaaaggggcttaagagttatttcttcctgcatcttgtccatgtcg
tgtcaacaaataaaaaacaaatacccgcgataaactgctctcctctagag
agagaaaaacaacgcccccgtgtcggagtcctaaattcttgtagattgta
cttaaaaatcctctaatgccatctgtgttattcttgtatgagtcacagta
ttggtactaacctactttctttcccttacgtcctaagcgtaccctcacac
acaaacgaggtgtcttaacggcttttttggctttttttgggctacttatg
gtacaaatatagaagttgatacaaaaaaaagacgttgtgaataaattggc
aacgcgagaagaattggcgatgcgagagaaagtatggttattttttcaac
ggacgaaacatgaaagtaagattgttacagcctacttaagcgcgcaataa
cagttcaatatccatatgtgaaaaattgcatgttggctcgcagacagccc
tttttcgtccgttttttcccgccttttttaggggtatgggtttttatagc
cccagtcttATTTTAAATGTATAGAATTATCTCTCAGCAAAAAAGCTACA
AAAGAGGAACGACCCCCGACGAGATCATGGAATAAGTAGGAGTCAAGGGC
CATTCGAAAAACACGAACACAAATGATCCTGTGCAGTTTTCACAAGGGAC
TTTCCTGGTGATGCTGGAATCATTTTAATCACTGTTTCAGAATGAACATT
ACAAAAATAACGTTTAGGATTGTGTACTTGCTAACAATTGATGCCGCTCA
AATCACAAACCCATGAACGTTCGCCAAATCAACAGATCATATTTCACTTG
GCATTATCATTCTTAGGTGAGACAATATCAGGCTTCTATGTTGTTGTGCA
TTGTGGATGTGATAGAATATGAGAAGCTTTTGCTGAGTCTAGATTTAGGT
AGTTCTGTTCATTGTAGCGGTTGCAAGCGATCTGCAACAATATCAAGCCA
TTTGGTGCAAACGCGAGAACTCCTAGAGGGGACATAGTTCGTAAAACTGC
ATGCAATGTGCGGTGTATTTCGCTGACCTAACGAGGGAAGAAAAACCAAA
TCATACATACATTCACTTCCTCATTTGTTTCGGAGTTCGAGTCATAAAAT
ACATTTCATAAGTGTGTATTATTTCATTCGTCCAAATCGGACGACCCACT
TTTCTCATTCAGAGGACTTTATCACTTGTGACCATGCCCTTCAGTTCTAA
GCCTGGCACCAATACCGTGAGTCCGAAAAACGCTTTGATTTGCGACTGGT
CAAGGAAAGGGAACTCTCTCCTCCAAGATTGGCCACACAATGATTCTGCC
TTGCATGGCTCCAAGAAGAAAGTCACCTTTGCAGAATACTCTGAACTGCG
CCTCTACAGCAACGACAAATGGTACCAATCCAAGAAGTCCTATACTTCTG
CTGAAGTGAAAAAGTTCCGAGACCAAGCTGCATTGGATGCGTCACGCATT
CGAAATCTCATTTCTCTGTGCCCTGCGCAAAATGGATGTGCCATAAGTCA
CGCCATGGATGCCGGATTGCTTAAACATGACGAATTACTCGGTATTGAAC
ATCTTGTTAGCGAGAAGGCTGCGGCTAATGCTCTGTATGAACGCAAGGCC
CATGTGGCATTGACGCTGAGAGCACAGGAAGTAATGCAAAGAAAGTATGA
CAATACAGTTAATGATGTGTGGTTGGCGAAGGTTGCGAGAAGATTGAGTT
CAAGAAGCGTCAAGAGGGCTCGAATAAGAGCAGCTTGACCAGTCGATGTT
GTCTGGTGTCCTCTTGACAGGTGTTTCCAGCACGATAAGGTTCAATGGCA
CAAACCTCAATAAATCCATTATGTGGCTGCTTATCTTTCTAAACTGTTCA
ACAACTTCGTCTTTGATGACAATAGTGGGGTGAAACATTTTGCCTTGTTA
TCTAGTAGCTGTTATTAAAGATTCATAGCAACACGTGCATTGTCTTGCAA
TCCCCAATCTTGGTGCGAATTCACAGACGAATAAAGTTTGAAATGATTTG
TATGAAAAGTGAGTAGGTTTACCAAAAAAAATGTGAGATTGACGTCTATC
ACGCTCGCTACAAATCCAACGAAAGAGAACAAACAACAAAGATGCCACAC
ATTATTTTCTGGGCAGGATTGCGGCTACCAAAAAGCTCATTCTGTTCCAA
CTTCAATAACCACATTGGCGCGAACGCCTCTATGCTCGGATTCTTGTGCA
CAACCATACTCAAAACGATAGACCGGTCACTTCTATCCATTCCACCTTTA
AATTGAGTCAATACGCCACCAACAAACCATTAACCCTTCTAAATTGCGAA
ACTATTCAAAGAGCCGAGGAAAATCATTATAAAATTATACACTCTTCCGA
TAAATGAGTTTAAACGCCGGTCTGTGAACTAATCTTAGTTGCCTCCTCGA
CAAGAGTTCAACGTGTCATCTTAATTGTCTAGTTCTTCATGATAGAGGTC
AATATGAAACAAACCCACCTTCGTTTTTTCGGATATCCAACTATAGTATC
TTTACATTTCTCAAAATCTAATTTTGTATCACTTCGTGCAAAACTCACTT
TGGACCAACAGAATCCGAGGTAGACGTGATTGGATAAAACAATTCCATTT
TGAACTTCCTATGTGTAGCATAGACATACACTAGACCAACAAATCCATTA
GTCCTTTACCCTCAAAGTTTATTTAAAATTTGAGCCTCCATTCATGCCTG
TTCATATTTTGGCTCACGATCACAAcatactaatgagcttgtcaaccatg
agcattgctgaatgaacacatgaggtatggATCTTATTAATTCTACAGGA
CGGATGGTGTTgagtaccatattaggtaacgggatggactttctctgatt
gggtacaaattttgtctgcatcctaAATTGCAACACAGCTTGATGCAAAG
CAATCAATTGTTGTCATGAAGGCTGGTATGCAGGCTACTACTACTTTTTC
TAAGTAAATGTATGAGGAAGGATAATTATACTATATTACTAATTGTAGTT
ATGGGACtagaaaaggtattttatatttatggtcgattttggtcactttc
tgcaaaatggtcaccaaaaaatggcctatataatatagtttatggacgtt
tggagaaaacaaacaagattttaaacgtttcgaatcgtaaaatgtaacaa
taatttatattaatgtctgtatacatataaacgggttatataaattgaaa
ttactagatatacagtatattgatttttaggaaacttactatgtttaaat
aactcgacaaaatttgatagtattattttatataaatggctgtatatCAA
AGTCAGacatgtcaacatgtctgcacataagctaatgtttgtccgtttat
tttttattaatgtctgtatatcatttaatcacacatttcttgcctgctgc
gtaacaaccatcctgtaagcattcaaattgttatatacataatcatgggg
tatgcttattcacatacgtacatgaatactaaatatatcatactatacgg
gtctacacatattagggaatgaaggttttgataagcaaaaatgcccgttt
tcgtgcacacattttaaatatccgttggttgctcactaatttgtgccaca
tcgctaatttttttgtatggtaaggtaccaccttactggtagatacaata
ccacacccacgctgcatgcaggctgctccagaactgctttccaccaccat
gcaaatatcagcccaattagaatgaccgacaatgaacaatgagcaaaatg
attgttttggcatcatcggattgtgatgatgtaataccatcatgatcgca
tcttgaagggacgcctttttggtagagtagatcgtgaaatgtgcttgctg
tgactgtttttttcacgtgcagcagcatgaatgtttttacatgtgagcag
tggtcgcaccggaacgaatcggaacgacgctgatcaggatggccctgaat
gactcccaatatggagttgtcacattggggaagtcgtttttacgcaatcg
tcgcgaaactttattacgccactgcactgtcacactactttgtttgtgca
aaatcgatttgttatgtacataactcgcggcacaggtacgtctgtttatg
tatatcaattgtttatgtacataacgcgaattattttattaacacaactg
caacactcctttgtttgcgaaaaatcgatatgtacatcgatatgttatgt
acataacaaggattgattgaaaaaaggtatgtttatgacattattatgta
tataacagcacatgttcatgacattattatgtatattccagcaaatcgct
tttttctgcccatctgttttgttgggccacatgtgaaatgatcccataca
ggtatgtttatgtctttcttatgtacataccaacatatgtttatgtcgtg
gttatgtatataccaacaatcacttttttgcatccctttccagccacatg
tgaaatggtcacacctaggtgtgttcatgtccttgttatgtatatgcgac
acatgtttatgtcattgttatggatattccaatatatgtttttcggacgc
ttttatggcatcatgattgattgatcgaaagtaaaggtatgtttatgaca
ttattatgtatataacaacacatgttcatgacattgttatgtatatacca
acaaatcgccttttggaactctaccccgtagggatgcaatttgataagga
acactcgatgggacttgtatggtgacgacaagtttcgctattaagatgaa
gtatggtaatgggacaaagacggataacttcttgatgttctcTGattgac
atgttcaattacaattcagacgaaaagggagattggcgacgggatatgta
agtatgactgaatttttggagatctcagcaaagcatggtgatgatgtttt
tcggataggacatgaaaataGATGTCGATGTTTGGGATGTGGACTGAGGT
ATTTCGTGTTTTTGCACAGAAGTCTGGTGACGATATAGGTTGAGATGTCA
GTGCGTCGCGGTTTTTGGAGAGGTGGCAACAATGTCGATATTTTTGGTGT
TTTGCTCTGGTGATTTTTGATTGCGCAGAAGTCTCATGTCGATATTATTC
GAGATCACGTTGAAGCAAGGAGTCGATGTTTTGAGATGGGGCAATAATGA
TGATGAGGATATTTTGGTAGTTGCGCCCTGGTGTTTTTGATTGCACAGAA
GTCTCATGACGATATTTTTGGAGATCACATTGAAGCAAGGAGACGATGTT
TTGAGATggagtttaatgacctcttcgattcgccaaggccaggattgttt
gttttctgtgaaagggttccagaggaagcatcgcgctgggtgaggttaca
cgaggacacgttgaaggggaatttcaagcaccgacaaaaaaggagcgagg
tggcttggcccgaaataccctccgattttgatgaatgggctctaccgaag
aagaggaggactcagggtaaatgacaacactcagagcgcagagtatgata
ttttttgtaatgagaggtaagtttatgcatttgttatatatataactttg
tgtcgtgttggtgaactatggataagacagttctctcttttttggccaaa
ccaatcaggttatgttcgtaacgttgttatatatatatatccgcgtgatc
atatgtatttctcagacattgaagacatctgaacaagcaaaggttagtta
ttgcagaggtgatgtattgaggttttttttctggagaaaagtgacgaact
tgaccatttttctgaatgtgttatgttcgtgacagagttatatacataat
cgcgtggataaagtgcccaaagggtttttcccacagtgataccagccacc
tgctgtggtttttttcacccaacccactcaaaacccccagagttctttgt
catgtgcgaaggagaattgggggtagtagtagaataatgaaatttattgt
aacaggatagtattttggtggcattttataacatataaactgataaatcc
agtgaccattttgcagaaagtgaccaaaagtgaccaaaaatatctcaaac
cctagaaaaattatcagctaaaaaataaaatgtgttccctgaacccCAAT
TACATCCCACAAGATTTATCAGCAAAACACTGGTTAGATCAATGACAAAT
CACCCATAAGTCTTTCTGGGCACATGCAAGAAATTATCAAAAAAAATGTA
CCAGTTTTTGCACAATCATAGTTTATACACCTTTGTGATAGATTCCTTAC
ACATTAATCAAAAAGGATCTAATAGTAAACAATCAGTCAAACAATACTGG
TCTTTGATGACGTGGATATGAAAAAATATTTGATAGAAGAAACAGTATTA
AAGGAGGAAAGAAGATGGTATATTCCATTGGTGGTATTCACATCAACAAA
AGGGTTTTGAAATCTATGGTCAAAGAGCGGGGCATAGACAATCCAACAAT
AATGGCTGACAATGCAAACTCACCTATAGAAGCTGTCACAAATAACTTAA
TCGAACAATGCAAGAATGGATTTTTTGTTGTGTCTGTAGTAGATGGTGAC
CATCTAGGCCGCAAAAACAACAAAGGTGCATAGTGATATCTGATAAAAGA
AAGAACCTAATCAATGTGCATAATCTACAAAAAAACATCTGCCAATCAAC
CCAGTGTCTTGTCAAAGACAAGCTCGATAAAGCAGAGAGAATTGCTCTGT
TGGGATAAGTGAAAGAGATGGAATGAATAATTTGAAAATCAAAGGAAACT
CAAGCCACTAGCAACCCCCCAAAAAAGTTTGCCAACAAAATTGACCGTGA
ACTACAAGATCAGGGAGCACATCTGCCAATGCCAAATGAACAATATGGTT
TTGTTGATAAAATTGTGGTCCAATTCTGGCCTTCTGACTTATTCACACTT
GTCAGTACAAGATGCTAAGAGGGATGTTGTGATGGTTATGATAACTGATT
CTGATATCCCAATCATGGTTGGCAATAATTGTGTTGTCATTAATTCTTTC
ACCAAAAATAGCTATGTAATCAGAAGCACCTCTGCAATGACTCTTGAGTG
ATTTTTGGGATATCTTCCAAGCAAGTCCCCAGAGCTCTAGCCAAGCATGT
TTTAACAGAGTTTGTCATGAGATAGAATTGTCTTATTTGGTTGCTAATGT
GTTTTTGTGTGTATCAaccaatgtaactttggtctacataatattcaact
ctagtgaagaaaagtcccataacttgcatcattgtgttcaatgtactaga
aaattcaaggcaaactaatgttaacaacttaattagtaggaagaaacttt
tagtaagtacatgttgtctttcctcattgattggggattcaataatattg
ttcagtgaattataCCCAATGaggatgagggaaattggtgggaatgacat
tatgtcgaatcatgaagtgagcaaatcatgtgacatgaaagatgttatgt
gtaggaggaataatattgtaagtggttcacattgttggggttggagcgtg
atgacgaccaTTACTTTTGCAAAataggctcatttcttgacaatagtctt
aatttttgcagaaggcttatttctcaaatgtagtcatataaataagacta
tgcttgagaaatgaggttgagggaaatgctttatttatgatgagtcatta
agattgttttgataaaaggcaactaagaagtccattataatatctttagc
agactatgatcacacaacaatcaatctaaaaccaataacacaaaaatcat
aacttgtggaaaaggggagagatgatgctgcgtgttgagtgatgaagctt
gttgagcaagtaagatacaatacacatgttgtaagacgggaccgcttttt
tgccgatgtgtccttctcgaaaatactcttatttcttgcttaaagcttat
ttcttgcagaaagcctatttctcacagaaagcctatttcttgaaaatagc
actataaatgagactatcggcgagaaataagccttcttcgaaaaataaaa
ctattttcgaaacataagcctattctcaaaacttacgtgggtgagtactc
ttcccacgtgaacaagtctcttattttcgaaagataagccttctgcaaaa
aataagtctatcggcgagaaataagactatttttgatgaaaatagtctta
tatctcgctaataggcctattgcttgccgatagtgttatttctcgcagat
agtcttatttcaaaaagaaatgtattaggccttttgtttcacggtaatgg
taatataaatgtccatgtcttaatatatatataaatttggcgtgacttga
ttcacccagatacagctatccataaaaaatggggacccactttttggtgt
taattacaaagtagtgttctaatgctaacaaattatttgacagaagatta
tcaaagctttctgtagttttaatttaatttaattgttagtttccctcaat
ctcAATAAGTTTTTGCAAAAAAGTAAGACCATCAGTTAGAAATAGGACTA
TAAGCAAGTTCTATGTGAATAAATGAGATCGtgggaatctttacaatatt
ttgacaattctcaagaattgaacatatcatttgtaaaagcttctgcttga
gagactccatattcaccaagcgaagcatgcattataatatatggtaatga
ttacttttCACTAACGGAATTGGTTTATGCTTgagaagtaagccgtttgt
gagaaattggactatttttgagactcggaaatagcctttttttcaaattg
atagtcttattttttgtagaaggcttagttatcaaaagcaagactctcat
gtacagaggaatattacatgtttgtgtagatcttgattatcgtcccattt
cttgcagatgatcttatttctttcagaaggttttgaaaaaattcctattt
ataagactatattcaagaaataacccttctgcaagacttatgaccattga
tgctgagggaactggtctatttatcacaatatacaatgcctacctagttg
taatgtgattgatcaaggaataggaaagttaatctcgattctttctcaaa
aatagtctaatttctcagggaaagcttatatcttggatattgcattataa
acaagacttccaagtaataagccttctccaaaaatatgactattgccaag
aaataagcctatgcacaagaggtacgcaaaaatgtgctattccgatgcaa
agtatctcaaaaaataagcttttctaagacgattacccaaaagtaagacc
ttatttttcagaaattatattcaaagtacatactttctaatgtatgggtg
aggtattatttgaccaatcactttacttgcaattgaatctcatagtagca
cttttccctcaacctcATTGTTGAGAAATAAGCCTTTTCTGCAAATGTAG
tggttgcccgcacactccagcaccaacaatgcaaacaagttacattctgt
ataattacactcctacccatgacatctttcatgtcatgtaattcactcat
ataatgacctcaatgatgccccccaccaatttccctcaacctCaatacta
ttcctcagtacacaagagtcgtattttcaagaaattagaattctgcaaaa
aatgagagtatcagtgagaaataggGGGGCGCTATTCATAGCCAAAATGG
CAATGTAGATTATATGTGTTGACATTTGACTTGGTTTGTAGCCGGAAAGC
TAAAAGGTATCCATTTTCTCCTTTGTCTGTAGCTGCTTCAAGGACTCTAA
CAGCTCTTTGTGCCAAGGGCTCACTCTGCAGTGCAAAAAATGGCTCTCTG
TAGTGCTATAACAAATCTGTGGATTTGGCTGACAGACCGAAGTTCCTATG
CTAAGGACACTTTGGTCATGCAAATTGTGTGACAAACAGACCAACTTCAT
GCTGTCCTCCTCTATTGAAGTCTGACCCCAACGTAAGATGCACGTTATGA
TTAGGGCCGTAGTGGAGAATGTACGTTTTGAGTTCTCAGGCTGACTCAGG
CACTGGTAGGTGACCACTTACATTATGCCTTGACTACTTGTTTGGGATGC
ATATCATTTGTAGAATATACATGTTCACGCAGTTCACGTGTAGGTGTTGA
GCTGTAACAGGAAGTGCAAGAGGAAGTCTGATCCCATCGTAAGATGTGTG
TTATGATTAGAGTCCTAGTCAAGAATGTACTTATCAAGTTTGCAGGCATG
GGTAGGTGACCACGTACATTACTCCTTGAATACTTCTTTGGGGTGCATAT
CAGCTGTAGAATATATGTGTTCATGCAGTTACATGTATATTGTACGTGTT
GACTTGGATGGCTCCTGTAACAGGAAGTAGCAAGAGGAAGTCCAATCCCA
ATGTAAGATGTACATTATAATTAGAGCTGTGGTGGAGAATGTACGCATTG
AGTTTGCAGGCACATGTAGGTGGCCATGTACATTACACCTTGACTATTTG
TTTTGTATACATATCACTTGTAGAATACACATATTCATGCAGTTCACATG
TATATTGTATGTGTTGACTTGGACATCTCCTGTAACAGGAAATTGCAAGA
GGAAGTCTGATCCCAATGTAAGATGTTGTAGAATATATGTGTTTGTGCAG
TTCACATGTATATTGCAGGATGTAGCAAGAGGAAGTCCAATTCCAACGTA
AAATGTATGTTATGATTGGGGTCGCAGCAGTTAATGTATGTTTTGAGCTT
ACAGACATGGGTAGGTGACCACGTACATTACACCTTGACTATTTGTTTGG
GATGCATCTCAGTTATAGAAAATATCCCAAGTCATTGATAAATGTTTGTG
TGAATACAAAAATTCTAACATGCATTATCCCCAAAGGCCAATCAATCATT
CATCTTTATCAATATTTGTAGATGTCTCCACCAAACTATGATTGCCCAct
tcctctcgatcttcagtttcttcatgacctccatcttcatgttcaATGAC
ACTACTCATCTTCTATGTGTGACTGCTAACATGACCATCATCATCTGCTG
AAGACAAGACCAAACTCTGATCTTCCTCTTTGTCTATGTCTAGAGCATGC
TTTTCCTCTTCTTCTGGAACTAGACCTTCATTATAACGACCTCCATCTTC
ATGATCACTTTCACTACTGTAATCTTCTTTGTTTGACTCACTAACTTGAC
CATCATCATCTGCCAAAGACTCCAGCAAACTCTGATCTCTctctttgtct
ttgtcttcaactgctcttcctcttcctctGGAACTCCAGCTTCGTTATTG
CATCCATTACTAGAATCCTCTTCATTCAATGAGCTAACATGTTGCCCAtc
atcattgtctgtcacttcatcttcattttcacttcCACAAATGCCATTTT
CCTCATTGGAGTGACTATCATGACCAGAAAATGGTGTAAGTTTTCACTGA
CTTGTTCTTTATTGTTTCAGAAAACAACCTTTCGGGTCGCGTCACCTGAT
TCAATGCACAAAGTATGGCTTTGAACAGATGAAGAAGTTGACCAATGAAG
AAAACGAGGAAGACCCTACAGTGGACAATTTGTATAATGCCGCTGTTGTC
ATGGGTAATTTATCCAATGAGAAGAATTATATGCCTACCTGGATGAGAAA
CAACAATACCTATGCAATGTTGGAATGCCATAATCAACAGAAGCAGCAAG
CCTTGCATAAGCAGTCCACGAGGGATTTCTTTTTGGCCTTATTCATCTGA
ACATCCAAACTGATCCTCATATGATTGCGCTGCAAAAAATTGGAGACTTT
GTGTTTTTCCGTCGTACCTGATGAATTTGGCAGTACATACTTAAAAGCCT
CTCCCCTGAATGTGGCCAACTTGCTGTTCACCAAAGTTAGGCACAAGATA
TTGTGCCCTATCTTTGGAGCACCTTTTGGAACCAAGATTGAGTGAGATTA
CTTTGGTTGGAATTGATGCTGATAAATCTCCTCTCAAATTTGCGTTGTTT
GTTCTATCAGGCTGAAAGTAGTAACGTATCACACTTGCACTGTCACAGAA
CATGTGCGGTATATGTTCCCTGCAAGGTTCAATACAGGAAAAGCCTTCCT
GAAGATTGCATGTTATGACCTTCAAGAAGATTATTGGAAGTGGGTAGGAT
CAGCAACCATGAAGTTCAACACAAGGTTGGTCCATGTACATGACAATCGC
ATACACAATATGGTCACATTATTTGAGGATGGCCCCACCCAGCAGAAAGC
CAATTATAAACAAGAGCAGGGGAGATTGGAGGAATTTTGTTCTGTTGAAA
CTGATTGATATTTAGTGTGGGCTCATCAAGATTTTAAGTGAAATACCTCA
AAATCTCACTTCTAGGACCAAATAGAATTAACCATTTGAAGTTTATTGCT
CAAAGTTACTGCTAGTTCTACAGATACAAACATGTGACAAAAAGACTGAT
CTAATGAGGTTCATGCATCTACTTGTGCAGGGTTAGTCAAGTTTGGTGCA
GAATCTTTGGTCATCGAATCCTTACCAACATGAAGATTTAGGGTGCTCCG
ATACAATGTTGGATTCAAAAAGGGACAGAGATGTTGCACCTCTAAGTAGC
CAACCGAATAAGTTCATCACCATCGAAAGCCGCAGCATGTGATCAAAGTC
GCAAACTGTCAGCCCCTACAAGTCACCATCAACATCTCCATCACATGTTT
GCCAACATCTCATTTTAAGAGGCCCTCAACATCAAAGAGCCCAAAGTCCA
TATCCATCAGCCCAGCACATATCAATCTAAGAGACCCCACTTTGCCGTCA
AGCTGCATTGTCCCCAACTGTCGGCCTCAGAAAGTCCCCGTCAACATCTC
GGCCAAAGTCTCCATTGAAGAGCCCAGCATGTCGCAGTCAAAGAGCACAC
GTATATTGCCTTCAAAGTCCTTGTCCATCAGCCCCAGGGAATCTCTCTGA
AGAGATCATGCATTTACCGTCAAACCGGCGATGGAATATCTGAGCAAGAG
CCCTAGCACACCACTTAGCACAAGCCCATGTGTATCTCCATCAAGGTTCT
TGTCTGTGAAGGCCTCCTTCAAAACTGCCATCAAATTGCCTGAGCTCATC
TCCATTGAAGAGCCCGGCACATTGACATCCAAGAATCCAAACAATTTGGC
ATCAAAGTCTGTGTTGAAATGAAAGATGACTCAAGTATGCTGAAAGCCTT
CATACAAAAAGGGGGACATTTATGTCATGCATAAAAATTACTTGGGAGAT
GCATTAGAAACGTATAATATATGTGTCGAATTTACATCAACAGTGAAGTC
ACCTGTCCTAGCAGGCTTGGTCAGAGGAACTACAGAACCAAGATGATTTG
AGAGGAATCCACTCACCACAAGCAACATATTGTGCCTGAGAAGATGCCTC
AACTGTATAAGATTTTGTGCCCTTGCATAGAAGTGTTCATGGATTGGGGg
gtgggaatgggaagacatggggggaggcacgtcagtacaaggttagtgta
tgtgtcatttaaggtgatagctgcaggagggaggtgccattgtgggactc
agccatgtgcaaattggaaacacgaccatggcggtttgagaatttagggg
cttaccttgaattatggggacaacagacaacagtatgaatgcagtaagtg
cagcttcccattttaaccaaatgcaaacaccagcacaataacaggaatgc
acaagaaggtttgggcaatgacagtgacccagaaacattttgagaaaaga
tactgttcataacacagaatcaacagtgacacattcatgtctgtatgaaa
tatatagtcaacacgtataacctatgttgccattttggctataaatagct
CGTCCCTTTTTGAGTCTAGAAAATAGTCTTACTTCTTGTAAAATGCATAT
TTCttgaatacaaaccaattctgtccaactgaaactcgtttttgagtgaa
gcatacaaataatcattactttatacatgcatcgctttgtgaatatggta
gtcttgctagcagaagcttttacaagtgatatgttcaaattctggagaaa
gatcatattataatgaagattcccTCAACCTCACTGAAGTAAtcttattg
tttgcacgatattttgtttattgttgctttcaaaatttcggagagttgag
aatgtctcctgtctcctgttgaagaacaatgattaGCATGCTTTAATATT
ATAAATTTCAAAACAAGAATGCACCGGAATCTTAACAAGTTATTGTTCCT
CTAATTGAAAAGGCTAATGCTTTATTGaagagaagaaaagtattctcctc
cttcctgtgttgaccatttttgctgttaatattttacaataacaaaataa
gctactttaacctagggcacacaccaagcgtaattcctcatttctcttca
atgccacatcatccccacgctttctctcaacccattccatgatccttttt
actctgtttcttagccaatgctttctgttttgtggtgagaaggatctaga
actttcaatacgctgaattcttgacagttttgtgtgctaatttcatcact
cacagaaaattgttgacaatcttgttgataatgatattcattttctttag
caagcagttcatattgaggacatgtttttgtctttaaaagcaactaaaca
atgtctgattgattttattgcaacatgagaattatttttgagatgaaata
gtttatattgtaatcttttctaatacaatattgaaaaaggtacattgcat
tctctaaaaaggtttttctatctagatcttagtaaaaaatgaagatacat
tttcttatctcaacactcaacagagttgaaggtagattgttgggttttca
aggcagggggctgtgcatatttagccaactcctatcgttttgcaccctcc
ccaacttcttgaaaaatcctgccttcttgagtggcacagccctctggaaa
taatccacgagcattcattcaagAGGTTCAGTCTTGATTTCCTTAATGTC
TCCCtgctgctttgtttcctaaggttgatttttggctgctccaaagagca
gcacagaattcttggcctttctgtgttgaccatttttgctgttaatattt
gataatgaaatgagctaaggatacctactggtaccactgacccacttagg
ccccaatatccggacatggtcataagcacaaacaaaattcttaccactaa
aggaaggatcccaccaaacctttggcaagactctttggcaagaccaggga
gtcctacaggccccactgggaaggtcacatgtacagcctgatcaggtgca
ctaagacactaattggcatacaagaatccaacagggtacagcgaaccaaa
tgtaatcgagttgcatgcaaactacatgataaatttgaaaggactaccat
tgtgcttcctcatttttgatcatttgaatagctcataaaaattatttccc
atcatctagaatgccctctacttcagttaactacaactgtttttgactgc
ttccggcttaggtcactatcatatgatactccagacaaactcaggaagtt
ctacataccaccacacaagaggctctcccatcgacctacagacggtcaag
agagaaaaaaatttctaccacacagggtactatgctcatcacacagtaca
ctgcgagcaatttcttccttagccctccaaggagttcctacaagaaactt
ttataggtacaagcctaggagagaagctatgagccatgtcctccacgaag
gcacttcccaaagggcttaagtggattgtttgcaaacaaggcgtcagagg
caagaattccactataatgtacataattattaaaaacgttttcctctcta
aattataccaagatatcagtccacattggaggaaatttaagatactcttg
ttgacatattcatatctgtatgtctacataactctgacccatttcatcag
acaaaaccactggaaaagtctgttttgtcaaatcaagtccaggagttcca
tataactacccccAATGATTATTTTACCCCTCCTCACCATATCATGCATC
ATTTCTACAAAGCTCTCAGGTGTTGGCTTACAATCCTGTCAAATGTTTCT
CATTTTAAAACCACTTGAAGCTAGGTTTCTTGATTATTTTTGAAATTCTC
TCCATTGTTTGGAAACAAAGCATTTCAAAGCGTCTATAAATGAATCAAAA
GAATTCTGTGATGCATTCATTTCAGAATACAATCAATTCCAATAATTATT
TGGATTTTCTCATTTTATGAGTCATTTCACAATATTCTCTGTTTTAATAA
ATATTAATATTCATGTGAAATCACTCTCACATTGTGTTGTTGTTTCTCAA
GTCAAAGTGACAATGATAAAGATTAGATTGTTGCATTTTTTGGCATTTGT
TATGTACTGATTTGAAATTTTCATTACAATCTCCAATAACAATAATACGA
CTCTCTGCAAATGTGGCACTACATCATGTTGTCTTTGTCTCTAGCACAGT
TGGGGGTTTAGCTTGCAGGGAAGAAGGATGTATGCAAGGGGTGAAACCAC
AAATTGCTAGATCTTATCCATTCATTGTGAATGATGAATTTTTAATGAAT
TGTGTGGAATCATTCCACCAACATAACATGGAATATGGTTCCTTTCACAT
TTGGGGGATACTCTATGGGAGgaactggccaatcgctaaatttcttttcc
aatattatattggaatttatagaaacaccaaaacatctggattcctGCTC
TGcaagattcaggattttgtcattctttttaggtaatccattgtttcttg
acaggatacctttgtttttgatatcatgcttagggcccaagaaaataatt
tttactccagttgaggtagatgagtggattttttgatgatgaactgcatt
ccttgatgccaaaaaattgaacccacaaaaacatcagacgagtagtgcca
agagtagttccatgaagttccaaataactccaactagtgccaagtagagc
agagaagttccaagtagcacaaatagttccgccgtattggcactagatgg
aactagatggcaccagttggaactaaatgacactagagttggcactagat
gccaacggctccaactagattgcactagttccatcattaagcagcactaa
ttggcactgttgacactgttggcactagtggcagtaggttttatgggttt
gacatgggagcttcattgacgtcaatttttgaattgtcaattaagctgtc
acagaatgtgtcctgctgtttctaaaAGAATACTACTACCTTTTCATTTT
ATTGAAATCTAGTATCTTgctggaagtctgataacatggggctgtacaat
gctggacatcatgctggacactCACATGGGACTGGCTATGTGAATCTTCC
ATTTACCTTTTGTTTGAATGCCACTTTGAGCATCTTTGCATCCAGTCTTG
TATATGATTAAATTGAAGTCTTCATTTTACATCTTTATGAAGTGTGAAGA
AAACAAGACAATTTACTGAATGAATTGAAGCAAATTAGTATGATCACATT
GGAATAATATTGACCAATTTGTAGTAGTTGGTTTATTATCTAGTAATCAT
TTTCACAATCACTTTCCATGGCTGATGGAGTGATGGTTTCCTCAATACAT
CAAAACAGGAAACGTTTCATCCTTAAATTAGCTTATAGTATGTTTCTGCC
ACAACACTATCAAAAGCACACCAAAACCAATATTTTTTCAATTTTTGGAA
AACACTATTCCTTGGCTCTGTTTGGGGGTTCTCGAGGAAGGAATGGGCCA
ATCGCTCAATTTCATGTCCAATATCTACACTGGAATTTATTGAATCGCCA
AAACATTCCAGTTCCTGCTGCGTCTCACTCGTGTCTCGCTCCCAGCTCAT
CCCTCCTCCACCGATCATTGTTCCAAACAGCATCTTGCCGCCACACAACA
TCCCTCACCCCAATCGTCCAAACCACTCGCCCCCCCTCTCATGAGATCAT
TTACTTCACCATTGACCATCCAGCTGCTTCTCCTCCCCTTCCTCGCCATG
TCGTCGTGTTCGGCATTCGTCGTCCCCTTAATTTCACGCCGTGTCATTCT
CCAACACACCCCATGTCGACAATCCATTCAACGACGACTCATTCGACCAT
CCTCACCCACGATACTCCACGCACGATTCTTCTCCTCCTTCCCACCCACC
Cacgacaccaacaacaataccgacaccaacaacgaacaacatccaaaacg
aaatcaaACACTGCTACTCCACCCCACCGCCCCCCTCCATCCCCTCCTAC
ACACACCCCACGACAAATCCCACCCCTCCCACCTCCACCACTACACCTTA
CCCCCCCTCACCATTGGCGTGGACGATTATCGCCCCATCCTCCCCCGAGG
ACAACGCATCGTTGCCATTGGCGATGTGCACGGTGACGTTTCCGCCCTGC
ATCGTTTCCTCGTGGCCGCTCGCGTCATTGACCCTCACACCAACACCAGC
ACCGACATGGACGCACCGATTTGGACGGGAGGCAACACCCTCCTCGTACA
AACGGGTGATATTCTCGATCGCGGCGGGAAGGAATTGCATTGTTTCCGTA
TCCTCTGCTCCCTCGCTCACCAAGCCCAACAGTCGGGAGGACAAGTCTAC
CTCCTCTATGGCAATCATGAAAGTTTGAATGCCGCGGGATTATTCCAATA
TGCCTTTCCGGAAGGGAATGGGGAATTTGAGGAAACATTTGGTAAAAAGT
TGGATGAAAGTATGGGGGGGAACAATCGATGGAGATTGCAATTTGGGGGG
AATGAGCCGGCGAGATGGGCGGCGTTGGAGCCCGGGGGACTCTTGTCGGG
AGGGGGTGGGGACGATGATGAGGAACGTGCCGAGGGGGGGGGGAGGGTGA
AGAAGGAGAGTCTCATGAAGAATATGTTGGTGGCATGTGTATTGGGACGG
ACGGTATTTGTTCATGGGGGATTGCGTGCCGAGCATGTGAGTATCGACGG
TGAGGGAAACGACGACAACCGCACCGCCGCTGGCAACAACGACACGTCGC
ATCGCTCGGGAATATCGAAAATGAATGCCCAAGCCCGCAAATGGATAACA
CACCAACATCACGGTCCCAACAACAATTACGGCGATTATCAAACGGTCGA
ACAAGTCATCGCCTCCGCCCAACATCGAGCACGGTTGGCATCGAAATCCA
TGCCCGATTGTCTCGGGGGATCGGAGCCTCCAGTCCCGTATGGATGAGGG
AGTACAGTCAACCCAATGATGCCGAGCCACAGAATCAAAACGCCGGTCGT
ATGTTGGACGAGGCGTTGAGGGCCGTGGGGAGGAAGAGAGGGGGTGGTAC
AACGGATGGTGATGGGGCATACACCGCAGAATCGGATTAATTCCGCGTTG
GGGGGGAGAGCGTGGAGGATTGATGTGGGTGCGTCGGCGGGGGTTATGGG
GGGAACTCCGGAGGTTTTGGAGATTATACATGAGGGTGGAGAGGATGGTG
AGGATTTGGTGAGTGTGTTGACGGTGGATGGGAGGAGGATTGAGGGGAGG
GAGAGGGCGGTGGTGGACAATGTTTTGTTTTGATGGGTTGTTGGTGTTGC
TGCTAGGGTGTGGTGTGTACATAGTTGACAAATAATACCGTAATGATTTG
AATAGTTGAAATGATGTACTAGGTAGAGTGCATTCTTAAAGGTTTCTGCT
TCAAGTCATGCCATTCCATGGAGAATGCAATACATGAGTAGTGTTGGATG
GGAGGAGAATTGAGGGGAGGGAAAGGGCGGTGGTGGACAATGTTTTGTTT
TGATGGGTTGTTGGTGTTACTGCTAGGGTGTTGTGTGTATATAGTTGAGA
ATATAATATGAGAGATACCGTAATGATTTGAATAGTTGAAATGATGTACT
AGGTAGAGATGCATTCCTTTAAGGTTTTCTTCGCTTCAAGTCATGCCATT
CCATGGAGAATGCAATACATGAGTACTTTATTCAACTTGCATTCCTTCAT
TGATCTCAACTGCGACATGGTAGCATCACAACCACTCATTATCATTGGTC
TTCACTAGGTGTATGTGGTATGTTGCCATTCCACATACTGACTCGACTTG
TTTTGAATTGCCGACAAAATCGACTAGGCTATTTCAATAGTCGCACCCAC
TTCTTCCAACTTGGCCTTCAGCTCTTCGGCTTCTTCCTTCTTGATTCCCT
TTTTAACAACCGTCTATAAACGTAATAACAATTCGTGGGTGGTGAGAGTG
AATCCATACTGTGTGTGTGTGTGTTTTGAAACAAACAACAGAAACACGAC
GCAACAGCGTCTACACCAAAACAATGTTCCAAAGGCATCCAAACAACCAA
CAAAACAACACCTCAAACCCTTTTGATTCAAGTATTTGCATTGCCAGTAT
TAATAGAAAGAGGTTGTCCGGAGATGAAACCATTCAACCGTAAATGCCAT
GAGGATTGATTTTGCTAGGAATGAACGGACCAAGGCTCGTAGGTAATTAT
GTTTTGTGCGTTCCTCGGTTAGCTGGCCTAGCTTCTTTATGGATGTGTGT
GCATGATGATTGGAATCCATCAAGGCACGGCGATGCAGGCAATCAAGACA
GGGTATAACAGACACTCTTTTTATCGATTCACAGATGAGTCAGGACAACA
TCTGATGTTTCTTCTACGAAATATCACAGGCCAATCCAGTCACGAGAAAA
CCAACCACAGACGATCCAAAACACTCAAAACAACAACATGACAACGAAAA
CAACAACGAAAACAAAAATCAcccaaccccccaccccaactcaccggagc
cccctccaccaactccttcgcctccttcaaccccaaccccGTCACAGCCC
GAATCTCCTTAATCACCTTAATCTTCGCCTTGGCATCAAATCCCGCCAAC
CTCAAATCCCACGTGGTCTTTTCCACCTCCGCCACCACCGCGGCGGCCGC
CCCCTCTCCCCCCTCACCGTCGTCGTCGGCACCGTACCCCCATCTTCCTC
AAATCCAAAATGATCCCCAATACGATCCATGAGGGATTTTAATTCCATCA
TGTTGAGATGAATGATTTGATCGGCCAGATCGTGAATGTGGGGTGGGGCA
TCGACTCCTCCTCCGTCGGGGGAGGAGAAGGGGGGAAGGGGTACCGCGGG
CATTTCTTCTCCTGGTTCAAAATCTGGAGAGTGTGGTATGgagtgcgtga
gtaagtgagtgaggtcagtgtgtTTGTGTGAAGGTGTACGAATCAATGCG
AGGATGGTTCGATTCATGTGCGAGGAGAAAGATGACTCAATACACAGGac
aacaacaacaacgacgacgacaagaacGAAGGATGCTCTTTCCCAACGTA
CCCTCCGCCATAATCTTTTGAAATTCTGGATTATTATGATGAAGTGGATT
CTGCCATTCCGGACACGGATCATCATCGCCGTCGTTGTCGTTGGTGGTGG
TGGTGGTAGCGGCGTTGTGAGCGGGAAAGGACGAAACGTAACCCCGTCGT
GATGGATGGCATTTCGTGGAGGATACGGTGGCATGTCGTGCGTTGTTGGA
GGCCAATGGGTTGTTGCTGTTGTTGTGGGTCGTGGTCCGAGGGAGGCCGT
GGCATGTCGTGATGGATCGATGGTGGTGGCGATGGAATGCCGTGAGGAAA
GATTTGGATGGGGCGACGAGTTTTCGTGTGCATGACATGATTATGATGAA
GTTGCTGTTTTATTGATTCCTTGGGTCTTTTTGTGATGCGGTAAGTGATG
ATGGAGGAGGAAAGGGGGGGGACAGGGGCCGGTGGCAAGGGTTGTTTACT
TGATGTTGATGGTGCTGCACGCGACGGAGAGGAGGGGGCGTCGTTGCAGT
TGGATTATGGAATGGTACGATAGTTGTATGGCCTTGTACGAGAGCTGCAG
GCACATGATGTGTGGTCCTCCAGCACGGTCCACCTCACTGTCTCGCTTGC
GAAGGAAAACATATTATGGTCCCGTCGGCTGAATTGAAGAAAAGCGGGAG
AAACCTCCAAAGATCATCGGACTATTATAGGGAGAACCGTTGCAATGGGA
GGGCGTTCACACTAAAGTAGGCGTGCCGGCAGTCTCAGGCTACCCTTTCC
GGAGGTCGTTTGCGTCTGGCCTTGTCAGTCCGGGTGATCGTGCTGTCCGA
TGGGGGCAGCTGGGGGACTACAATACCTTCAGCACACACCAAATCCGAAC
TCTATAACAGGGTTGGTTCAATGATTGCACCCCTTCACGAATACCATGCT
AGATTTATATATGTTAGATTTATATCTGACTTTGTTGAAGTTCGATGATT
ACTAGTGTTGGATTACTCCCATTcgaaatgttattggcttttcaaccact
ttgaatagtatttcaaagcagcagtgattcaagcagctcgtgtcaaagaa
attgacagtaaatgaaaaataatgaatctgataaactcctcattgtaaaa
ttaagattactacagcgtaaaattaacatgcccatgttccttgttcattc
cagagcaatcatggacatatactgaatgtcatcttctcaaaaataagcat
gtgacagttgtGACATTACTACACCCTCCTCAAATTGCACAGCCCTTGCG
ACATGCATCTCCTTCTCTGCACTGATGGACAATAACTTTCCCCACTGCTG
AAGGAATTATAGTCAAACCCCATTGGTCAGGGGGCCTGTGAAAAATATTT
GAATACTCCAAAGAGGTGTGTTCCTTGCACCCCTTTCATTTTGACCATAT
CTTACTACCAGTCGCCTTGCTTTCTAACAGCATATTGACAGAGATCCCCA
TAATTTCAGACAGAATTCTTACAACCTCTTGGCCACAGTGACTTGTGAAA
AAGTTTTCATTTACATTTCAATTTTCCATAATGAATGTCATCACCAGCAT
CCCTCAAAAGCTACACCAAACAAAATTATGTACTCAAGGATGCCCAAAAT
TCATCCTCTGAAAACGAGATGGAATATCATGATCAAGAAATGAATCCCAT
CCTATCTTGAGGCAATTTATGGCAGTTGAAATGGAGTAGAAGCTCATTAA
ATCATGTCAAATCTTTCTTTTGTGGTTTATACAAAATTCTGGAGCGTATC
TGATGACAATGAAATTATTGTATTGTCGTGAAATAAAACCTGGAACAATC
TACATTAACATAATTTTACAAAAAAACTCAAGGAAGTGCTCCAAGATATA
CATTCCTGAATTCTCATGGCATGTCAACACATTTTGATGGAAAAGTCAAC
AAGCACTGAAAACATGGTATTGACAAGTGGCATGTTGGGTTGGAAAGATT
CAATGCTCAAATATCCCAACCTATTGTTTATTTTGAACTTTGACTTAAAC
ATTTTGAGACGGGTAATTATGTAGAGAAAACTCTAGATCTAGATAATGGT
GCAAACTTGACAATAGGGAATTGTGAGATTAATTGTGTCTAATTGCATGG
GAAATGCTCTGATGCATATTCATCAGAAAACAATGTGGCTCTTAACTTTG
ACACACTATATACATGATCAGGTAAAAAGAATTTCAGAGTGGATGACAGA
AGCCAAGAAATGATGTTACTTTTGTTTACCTTAACTCAATGGACTGACGC
AAGAAAGATACCCGACCAAAGTCCAAGCCGGTCCAGATGACAGAAATTTG
ATGTTTAGTTGTGTACATTACCTTTAATCACACCTATTTATGGTTTCTCA
GAATTGGAGTCAAATCAATTTGACTTGGCTCAGCACAAGAACTGCCTTGA
TCCCAACAAGTCCATTTTAGCATTGGATCAAATCTGGTTAAACACATCAT
GGTCTCATATGAGTGACTATAGCATGGCTGCAAAAGGTCTACTTTATGGA
AACATTGTCATGTATAATATTATTAAAGGGAATGAACAGGTATGAGCGAA
CCAAACTTTAATTAAGGTAAAAATGAAGTGAAGGGAGTCTATAAGTATCT
TAAAGTCAGTTACTTAGTGTCTTGGAGTTTGAAAATTTCCCACTGTCAAT
GTTCATAATTGGTTTTTACATTGTAAAAGTGTGAATGAGCTACGATATCT
TGCACATAGAAGATACAAGAATTCAAATTCACAGGAAATCTGGCATACTC
CCGTAAGGTCATATACCAACAGTGTGTAAAATTGCACACCCCACACATCA
CCTCATGACAACATCAGCATGCTATCCATCTATATCTGAAGAATGAAAAT
ATGAATCCATTTGTAGGACCTAGATAACATCGCTTGGGATCATGGGCAAC
CTAATATAACAATAAAGGGTGCATATGCCTGGATAAACTGCAATTAAGCA
TGTTGCAGGGTAGCCTGCCATGACATGGCATGACATGACAAATAACAAAA
GATGCAAGTTTTCCATGCAGCCAATATATGTTCACCTGTTACAAAGTTTA
TCACCCAATCCCATTTTGACCCACTCAGTCCAAAAATGTTTTTGTGAACT
TAGTCATGAAAAATACAACCTATGAAACATTATCTGCATTTCAATTTTCA
TAGCTTCCAATGAAACTCTTTTTCAGTAAATGAATAATTAGGCATAATAT
GATTGCCATCCCAAATTGCTTATGGTGCTGATGGTAATTTCATAATTTAT
CACAGAGAGAGAAAATTCAGCTATTAGTATAATTCTTTACATCGATGTAA
ATCCAGCATATATTTCTTTGTTTATGTGTATTGTATAATTCTGTGATATG
GTAGTTATGAACACAAAAATGGCAACATTTCAAAAAGCCATGGTCAGAGG
GATCCATCACGATTTTTGTTCTTGCATTAGGGGTATTTAAGGCTCAAAAC
CCATGTACACAGAATGCACATATGACATCATACTACAACACATGAGATAT
TTTTCTCCGCATTTTTGTTTTTGAAAGCCTCTTGGATCAGTATTATCTAC
Accagatcttgtgaagtcatagtcattttcaaatctcatagatgctggat
ttatacagagccttgcccacatcaccattgaattgtttgtgaaaaagaac
ccgagagacatattaccaTTAAGAAGTCCGGGTATTGTTGGAAATGTTTC
ACCTGTAGAGATAAAAGCAATGACAAGATTTCTCACTCTGATTACTGAAG
TCTTGTGTATGAGAAATTAGTTGTACATAAAAGTTAAAACTGCTACCTAT
ATAGATGACTTGATCCATTTTAAAACAGAATTTCATTGAAGCCGTTGATC
CATACAATCTTACACAAGGATCACAATTAAAAATTTATAAGCAAAAATAT
GATAATGACACCAGTGCAGGCTATGATAAGTGAAAGAAGATGTCTTTTGT
GAAATTTCTGATAGCACTTTTGAGGAGACATGTGATGAGTCTGCTCATAT
GTCATATGGCAAAATGATATCATAAGAAATATGCTCAGCCAACCCAAGCT
TTCACTATGATTTTTTGGCCTACACTTTCCTATGGTGTGGGAGTCTTACA
TCTACTGTTGGAAACAAAGGAAGAATCATTCTCATCCATAAGTCAGTGCC
AAAAGAATCACTGGTGTAAGTTGAGAAGTACGAACAGAACAAGAAAATTT
TCCATGGTCTTTTTTATAATCACATTACAAGGAGTCATTTGATCAGTTTT
AATAATACAATATAATTTGATTTCAAAGATATCAAGCATAACTAAAACAG
CTCCATTCACTTTTCCTCTGTGATGTAAACACTTAAATACAGATTAAATA
AGATTCTTTTGGCAATATAGTCCAGTTCAACTGCACAAAGGATGAACCTA
TTGGACATACAAAAGTTATAATTGCAGCCCTTTTTAATTTGTCGGTAATG
ACTTTTCCACTAGTTTAAACATGACAATAACAGATGTTGTGCACAAATAA
ACAACAATCAGAATACGCAACCATCCTGCCTCATGCAAATGATATCATGC
TATGCCATTTTTGGTGCTTGATGTTTGACCTCAATATTACCCCAAATCTG
ATCAATAATTGTCAAGTGTTTCATAGCCATAGACGCTTGCTATGAAAGCT
CCAATACATGGTAATGACCTGGAGACAGACACCACTGCAGGGTGTGCTCT
TGTGGAGAACATTTTTAGTTGATGGAGACACACAAGATTTGGGGTGACTG
TCCTTTCGGCTATTAGGAACATGCAACAAAGGGTCTTAAACTCCTTCAGC
GGACTCACTTAGTGCAACAAAACCCAAGTCCTCTTGTGATAGACATGCTA
TCAATGGGAGCCATCATGTTTAATTAAATAGGAAGTCTGTCTGAACAAGT
GATTGTTTAAGTAAGAAATAACTTGAAATAGTCACAACAGATTTGTTTTC
ACATACCTGGTACAATCGCAAATGATTCTTCATATGTGAGGTATTAACTG
CAATTCTAGCTTCAAATACAATATAAGACAACACATCCTTTGTATCCTGG
GTGAAGAGAGAGAATGACTTGGCTGGACTAGCTGCAAACTCATATTGACT
TAGAATCATCTTGTCTTTGGAGTACATCAACCTGCTTTTGTCACCTAAAC
TTGTCAACTGGTCATAGTCATAGCCACTGCACTCAAGGAGCATTCACATT
GTTTCACAGATGtccccaataatgaggtttgcccgtgcagttccatcaat
actaatattctatcttgttccaactgatgggtttggctcgactagtggct
tacgctccttcttcttttggatagaccgaaagacagacattcaaataggt
acatggctaatatcatatcaacttgaaccctgtggctcttcttaagaatg
gcaccaagtgcctctttctttggctggacaaattaagtgttccagacaaa
tacccagctgagcattcatttggtgggcaaggcaacaagttattgacaca
tcattagagcgttctgtgtgagataagttttatactctgcaacagaacag
gttgcatttcatacatcattgacgaagagctgagtaatgttagcactctt
tattccaacttgatctaagctctcaaacacccaagccatatcattcttga
tagtctttggcttactaaaatggacaaaattaAGCACAAACTCAAGCAAA
CGGGGAATAGTAATTGCCTATATTTCAGCAGAGTTAATGGTGAGGTGTAC
ATATGGACGCAAGAACAAAATTATAGTTAAAAATGAACTAACATTGCTGC
AAACCTGGTCATCCAACCGTTTGCAGCTTTTTGCTCATAAATAACCTTTG
CATTAATACCAGCAACAATAGCTCCAAATCATTCTTTACAATGCATATCA
GTCCAAACCCCCACCACTCCTCCACATAATCTGTTGTGTTTCCCTCATGA
CAAAGTCAATCATAACCTCCGTAATTTGATGACGTTCAAGTTGGCATGTT
GGGTGATGCTTGGGGTTCAATTCATTTAGATACCACCTCACTTCATTGCC
ATAGACACTAATGGGGAACTTGCTTCACATTGCAGCCATTACAGCCAGCA
CATGATTCGTCATGTCTTCGTCCCTTCTATACTTTAGACTATCATCACGT
CTGAGTCCAATGCCCTTCCCTGACAACTTTTATATGTATTTTCTCCAGGC
TTTCAAAACTTGCAATGCAATGTCCATACAAAATAAGCATCCTGATTTCA
TGTATGAAATAATCGTGACATTGAGGTGTACTTATGCAATAGATAGCAAT
GATATGTAAAAATTAAAGTACAAGACAAAAACTGACTCCATTGCTGTTTA
TTCTTAGTCTTTCCACAATTAGCCCACTTTGTTATTCTATGCTCTTTTAT
CCCTTCCCCAGGAATGGATGGAATTCACCCAATGGTAATTGATAACAATT
CATTTGTCCTCCCAGAACTTCCTACCCAAGTCTGAAACATCATCCAATGA
AGTTATCTCTTGCTGTTCTTCTTGTTTCTGCCACTCTTCCTTTTTGTCAT
GAATAACcctgttgacacaaccaatgtgttgattgtacagcttgtgatca
tccttcaatgatcttagagagcaatcttcaatgatactgtcattccccaa
cacatccgaatagctctggaacacaaccccaccctttcaaattaatttgc
tttcaaattcaataacagcaatagtgccatattcattcatgttggtgatt
tgacattgaaatagatatccctctttaccttgaggaatcctacCTTGCAC
ACAGATGTTCTTGGCCTCAAACAAAATATGTTTGCCACTCTGAGATAACT
TCAAACTCTTAACATTACAAAACTTGCTTGAGAACAATGATTTGATGGTG
TCATCCATTTGTCATCCTTGCCTTCCTTGGTGTTGAAGGGGTTGATAATT
GTGTGCACTGTCAACACCCGGGCGTAATATCCATGGAACAACCGGCAAAA
GCAATGAAAGGAGTGACAATCAATTGAAAATTTGATATGGATGTAAAAAA
TACAAGAACACATCAATTCCCAATTCCCTTACTTGAaaaagcaattcacc
tgcacatgtagaggatgcagtatttgttttgactttggggatattgggaa
tggaatgagggtcagatttaagaaagcagtggcaacagaggtaataatca
attgaaaaactgatatgtctgtacaattgctcacctatcccccaattgga
aaaatcaagtagctagtgaccagatagcaacactgcagagtatgttaata
ccttattaagggagcaccaaatgtgagaaagtggtggtggaaggtaataa
tcaagacacaagttgagaatgattacagtgactcacacattacccaactt
gaaaaagcaattcacctgcatgcaagcaggattcagtatttgttgatgta
ttgggggacattgggaatgggagacagacagggccatttgagaagacagt
ggtcgtagtgttatacattaattgaaaaatgaaatggctgtaaaaatgac
aatcactgaccaatcaccccacttaaaaaagcaagtcacccgtgtgcaga
cagaaaccagtgtttgctcatgtcttagagggtataggggagctgggaca
gagtcagatttgagaaggtggcagcaacagcagggtaaataatCTTATCA
GGGGTATTAAGATTGGTGGACAGGGTCAAATTTGGGAAGAAACCAGTGGC
ATGTGTTAGACCTCAATTGAAAATTTTAAGTAGCTATAAAAATGACAATC
ACTCACTGATTGTACTAGGGGTCCaaggagtattaatcggacaagatggt
ggtggaagggttaagaataagagaaaaattgaaatggttgtaaaaattac
atcactcaccaattccccaacttgaaaaagcaattcatctgcacataggc
acaatgaagtgtttgttaatgtttgagggggcatttggaactgggaacag
ggtcagatttgagaaggcagcagcggaagggcaaataatcgattggaaaa
tttaaatggccacaaaaattacaatatctttccaattcccgcacttgaaa
aagcaagtcacccatgcgctgacaagattcagtgtttgcacacacaaaca
aacacacacacacaAGTTAGGAATGAGAGTCAGGGaaacattgcctaact
ttgccttgactgtgaaagtttgtgtaactttATGCCGAGATTGAATCTCA
GATAGCAATCCAACACTATAATGGACAAGTGCAAACACTGAAATATCTAT
GACCAAGCAAAGGGCTTGAACTCTTTACTCCTTTGACAGAGAACAACATG
AATAAAATTCCAAGCCTGTCTCCTTCCACATAATAGATGCCAAACAATAA
AACAGCAAGTCTTATCTAGTGCCAACAATATTCAAACAAACCAACAAAAG
GAAGGTAAAAGAACAAATATCCATGAGGTGCATCAAAATGACTTTGCACA
GATCTATTGCACCACATAAGAATTAAATGAAGCACACTCAGCCAGTATTT
GGGGAGTTAATGTAACATATATCAATAAATTAGTTTCCAACTACCAACCA
CAAAATAAGAAGTGTTAGAATTAAAGCATTTTATCTTTGAAGCAGCAGTT
CTCTAGAGCTCCAAACACAAGGAAAATTATTTGAATACACATCTTGATTA
TATTTAGAACAGCTGTTTTTCTCTCCATTTTTGCGAGAGACACTTTTTTC
AAAATATTCTGTTGTGTACTCAATTCAATTGCTATATGTAGAAGCAAATA
CAATGAATGAATTTCATGGAAAGAGGATTTGGAGGCTTTGCCTGTGTGAC
CAAGAGTTAATAATGAGCCTATTAACATAAGTTACAGCTGCTGTTTTCTA
TACCTGAAAGAGGCATGTAAGTTTCCAAGCACAAAGTAATCAGGCCTCGT
AGTCCAGGCTGTTGGAGGCATCAACTTGTTCTTGCTGTAAGTTAGTTGGT
ATAAAATTTTATTTGAGAAAATGTTTGTAGTTACTTGACATATTGTCATC
TTTCAGCACACTGCttgcagtctttgttactgtcactaaaacccccaaaa
tagtactgtcaaagtaatcatggtaattccccaagaattactgtatattc
cgcggtaatttcacaggtggagtctcattgattaccctaaccccaaccct
aaattgtgcttagtaagacagtaatttcactgcaacaagaaccgccttcc
atccaaaaaggcaatcttacccagtaatcctaaattactggggaattact
gggaaattACTTGGAAATTTCCAACCTAGGCACACGGCAAACACATTTGT
AGGCTCCCTCCCAATGGTTAGCATATTCTTATTGTACTCTTTTGTTATTT
TTGAGAGACATTTAATTGACATTGAGTCAGAATTGAAATCTGAACACCTC
CATAGAAATAATTGATTAATAAGCAGTCAAAAAAAGTGTATGAGTTTGCT
GTTGTTTTGCTGGACGTGTAATTTGGGCATGGATGGGTTATTTATGTAAC
TTTGCCTGTCATGTATGGCCTGGCATCAGAAATAGTTTACAAGACATCAT
TGTCAGGAGCAAGATGTACAATCATTCATGTCTTGTTGTGACTTTTCCTC
TCCTCTGATGACTTGCACGGCAAGTTTCAGCACCAGAAGTCATCAATCAC
ATTGTCGGCATCTATTAATTGCAAGATAGGTACTTCAGTTCATAGACAAA
AAACAGTCATAGTTTTTTTATGTTAGTATGTATGTATCTTATACATGTAT
TGTCAAATGTCAGGAATAAACTCATATTCTGAATACCCCTGTATTGTCCT
TTTTAAAAAAGAATTTGCAATTACATTTTGGAACTTATCTACATCATGTA
ATGGTTTTCAGTTTTGAAGTACAAGTGATTTGTGAGTGGTGTATGATTTG
TAGGCAAGTGATGTGTATGATTAGTTTGTGATTTGCACATTGGCGTGCAA
ACAGTGTGTGTAACTTGTGTGTGAAAAATATATAGTAAAATGCTATGTTG
GTAGGTTAGAAAGGTATGTAAAAATTTTCTTTGAACTGGCATGCGTGGGA
TTAATACGTGTTTCTTCCTGCACATAGAAAAGATTCACACATGTCAAGTA
AGCAGTCACTGTACACCATTTGTAATAAATCATACTTGTACTAGAAGACA
GAGGTTTTCTACATAACATTTCCAAAAACCAATGAAAACAATTTCTGTCT
GACTGTAGACTTCTACTATGGAAAAAATCATTCTGATGCTTGCAACACTT
CTGCAATAGTTGCAATATCAGTTTGAGTTCTTTATAAATAACAACATTTA
TATATTAATCAACACACATTGCTGTTTTATTAATACTACTTCTTCAACAA
AATATCCTGCAGTAATTGCTCCCAATATTTGATAACCTTACATATCCCCA
CTACAAGAGGCGGAATGATTATTGTATCATCCTAAGGCAATTTTTAAATT
AAATCATAAACTATTCGGTAATATATTTCAAAAGATAAATAAATTCATTC
CTCTAGAGCAACAGCTTTTTTAATGTTCAGTACAACATTTTGAacaattc
ccaagtatgtaaaattcaattaacagacagattttcaagaaaatggcatt
ggatgcattttggcaattgcacttcaaaaagaccatagggtagatgctca
gattaaactttgatgtgcttcgaaacttcacaagagaaaataggcttaat
ccattattgatttcTCGTTAATCTGTGCATGGCTTGATTGGAAGAACTGT
AAACAGGAATAGTTGAATGAGATATTGCAATCAGTGCATTATATTGGAAT
CAAGTCCGAACATACCCTATTCTATGGTACGTGAGGTTGTGAATCAATCG
CACGGCCTGTGTGAGTTGGGATATTGCTTTTGTTACTTGTAACAGATGTG
AAAAGACAAATCAGTCTTCTTTAGTCATGGTATTCTCTCACCGAGATATA
TAATTGTTATGACTCAGTGCTGCATCATAAAGATTGAGGAGTTGCAGACG
AATTTTTTCCCAGACAAAATAAGACTGTTCATTTGTGTGATGTTACTTTT
TATAGCACCTAGGAGCTTTCATAGGGCAAATAATAATGCTAGACCCCAAT
GCATCCTTATGAAAGCATTTCAAGTCCGACCATTAACTATACTAGGCAGC
ACGCGTAGATCGAACATTTGCTTTATCAAAAGTTTTGAACCTCAAATTGG
TAGAAAAACATGTCAAATTTTCATCCCCCAATGACCAAGCAGCTCTCATA
CGAGCCCTCTCAATGCATCTTGAACTTGACATGCATGTTACCTTTGCCAA
CATCACAGCATCAACTGTTTTCAGCTTTTTTTGCATTACCTCCTGGGCTC
TTAATGTCAGTGCCACATGGGCACTACGTTCGTATAGAGTATTAGCAGCA
ACCTTCTCGCTAACAAGATGTTCGATTCCAAGTATTTCTTCGTGTTTTAT
CAATCCGAGATCGATGGCATGTTTTATTGCATCGCCAGTTTGTGGAGAAA
ATGGAGATATGAGAGTTCGAATGCGTGATGTGTCCAACGCAGCTTGTGCT
CGGAATTTTTTAATTTCAGCAGCAGTACAGGACTTCTTGGATTGGTACGA
TCTATCATCTTTGTAGAGGCGCAGTTGAGAGTACTCCGAGAAGGTCACTT
TCTTCGTGGGACAATCCAAAGTCATATCACGATGTGGCCAATCTTGGAGG
AGCGAATGCCCTTTGCTTGATCTGTCAGAAATCAATCCTTTCCTTGGACT
CTCCTTCTTGTTGCTGGGCTCAACGCCGTAGGGCATGGTTTTCAGTGGTA
AAGTATTCTAAATGAGAAAAGTGGGTTTTGGACTATACGGACAAATCCAA
GAATTGTAATATTTATGAGTTGCAGAAACACCAAGTCCAATGCCGCGTTG
AAAGAAAAGATGAGAGGCAGTGCTGAATGTATTGACGATTCTGTTTTTCT
TTGGGGAATGTGAGGGATGATGACTTGCTGAGAGACATACTGCACATTGC
ATGCAGTTTTCCACAATCTGTCTTACGAGTATCGTTGGCGCCACGCGCCA
TACGGGTTGACGCGGTTACAAAACAAAAGAGAACGCTCGCCGCTCTGGAG
AGAATGCTAGCCATTAGTATTGTAGATACAATGAGTTACCTAATTGCCGA
ATGAACTTGAAGATCGAGCAATACTTACAATACAGTATCTTGCTCGACTC
AAGCGTGCGTAGTCCGATGTTGTTAGTCTTACCTCATAGAGAATGATAAT
GCAATGGGAGGAATTACAATGATATGTTGACAGTTCATGGAGTTTTATGT
TTCGCGGGATTATCTTCACACTTTTTAAGATGATGATGATGTATCAAAAC
GTTATCTGAAAACAGTGATTAGAATGATTCCAGCGGACCATTTCGTACCC
GGAAAGACCATTGTGAAGCTTGCATAGGATCGTTTCTGTTCGTGTTCTAC
CGGATGTACCATACTTGACTCATAGAATTTTATTACAATACCTTGTATTC
GGTCGTTTATCGTTCACGCGCAGTTTTCAAGCCAACTTTATGACAACCTA
TTGGGAAAATGTATCCCTTTAAATTTGCTGCAAGTCTGAATCACGATCAC
ATTGCATTCTAAAGTGCATTTGAGGAACGTCATTCGACAGTGCGTGGTGC
GCTGTGAGTTTGTTTGGAAAACAAACAGATAGTTCTTCGCTAAAAACTAT
TATTTGCTATTTGAGACCAAACTCATGAGAATGTTCACTCCGATAGACAt
atgttggaccccgtactggcaccatcccagttctagtactgggacaaaaa
attcgcccagtgctagaactgggcgtttttctccccgttgtggcactttg
tgttgaactttttttccaattccacaatgggggcgaatattgtgtgagtt
aaggataactactatcaccaattttctgaggtatagtagttagcctaaga
ttcgatgcacttgcattattttttctcacacacatccgtgagttgataac
agccatcaagcttgcgctcgacagccatttttcactgcccacagcctaaa
tgaatcgtgtcagaacaccattctcacttaggtgtttgcaatctcgcact
gccacgagtttgcttgcactgccacagccattaccagcagagcgaaattg
cgagttcaatcttgcagtctcatgcaactcgcaggagccgtggctctcat
ttcaggcatcatgagctcgtgaaaaagaactgcattttccccagttctat
ttcacttaattggagtatttcaccacgaagagtgatcatctctcttcagc
tgaagatgaagaccaacaactagaaggggagttcctcgtgaatagttccc
attctgacgaggaatttgttgtcccccactcagacgattcagtatcagaa
ggtacctcaaatgaagacctgatcctcaggagctcccaaccgaggaagag
gaagacagagccctttctgccaggaagtcggacttctatgctgaagtgga
caagaagattgccagcatctctcaagaccacaggccaagcacatcatgac
tgatgagcagttcaacgagatcctgaacttcttcctctccatcaggaata
cctcccaagaggcaaaactttccatcataaggagttacccccacaagatt
gcatacaaatggctaaagaggtacgatgtgctggtcatcaacacctccag
cactctcatcttcgagcaaggtgccgggttggctttggattcctgccaac
gagttgcccagtacagtcgtgtatttgatgtggttcgtgagatccacgaa
ctggagactggcaatgatcaccccaaggccaagagtttgtacaagagagt
gcatgccaagtaccggaagagcattccccgttgggtctgcaagatcttcc
cgaacttctgccctgtttgtgtacgggcgaaggccagaaggaaaccaaaa
gcgggtcaccaacctctcttaaCTAGAGGGATGGGTGTCCGTGCTCAGAT
CGATCTGATTGATTTCCAGAGCATGCCTGATGGGTCATACAATTATGTCC
TAGATTATGAGGACCATGGCATCAAGTTCTGCCAGTTGCGCCCATTGAGG
CAGAAGACCCACGAAGCTGTGGCCGTTGAGCTAATAAAAATCTTCTCCAT
CTTTGGTCTACAATCAATTCTGCAAGCAGATAATGGACTGAGTTTAGCCA
AGGGGCTACTAAGTCAAAACATGTCCGTTGGATGGAGAGGTAAGTTTGAA
GGAGAAATTACCATTGTCCTGTTCTGCATTCCAAGTTTTGCTCTGGCGTT
GTTGATGAAATTAAGAAGCTGTGGCCTGGAACCAGACTTGTGACTGGAAA
ACCCAGACACTCAGAGTCTAACGGGGGAGTGGAGCAAAGGAACAGGACTG
TGGAAGAATTCAGATAAAAAAACGAAATGTGAATTTATATTGTAAATAcc
tcacccttatctagcgtaaaattcgaccctagttaataaactagcgtaaa
aaccgaccctagttaacgaaattgcccgatttcgcccacttgcgctcact
tctgagtcaatctgatagcaccgttcaattcctcgccaaaaattaccact
atagacccccaccaagaatattatttgattatttaggcgaacacaatacg
caccatttgccatgcattcgtcgtacaaattgagcaatgtccctttacag
gtgtagtctcaatctcgtaaaacgttaaatttggttatctagagcaaaaa
ttgtcgcggataaggttatctagatgaaaaataccagattgttctaattc
acgagcgataaacaaaggtcggaaagtgctctagttaagttaactaggta
cacttttttgctctagttaacgcactttggtccaactttatgtaagaggg
tTAAGGATCAGCCTTGtaggcacataatattttatatatcttttagcgaa
taatcaattttcctggtgttccctgaaccccGGAGGAGATTTCATGGGTC
CTATTCTAGCTTGTTCTTTGTCCCCTCTTTGTCCCCATCTCCGACGCATT
AGGTAAACATGTCGGATGCAGCAGATGCAGCAGACGGCACCCAAACCGTG
AGGACCCTCCTCTTATCTTCCTCACCGGGTCAATTTGATCCGATTCTCAA
TGATCTGCGGTGTATAATCCCGAAATCTTCTCCGGATCCTTTTGACGACG
AATTTATTGCTGGTGTTCGATCGGAATGGGAGGGGGCGACGCGCCGTTCT
ATTTTAAGTGGAAAGAATGATGAGGCTGCTCGTCACCGTGATTCGTGTGT
CTCATTCCTTCGCGATGCCATGGACGAATATCTCAAGAGGAAGGTTGCTT
TGACGAATGCTCGAGCGGCATATGAAATCATAGAGACAGTCGACAGAAAG
ATTGTTATCACGGTATACTCTGAAAAAAACGACTTTCATAATTTCCGTGC
TGGATCGCTGACTGGAACGTATACTTTTTGCAACTCCACCGGATCCTTCG
ACGGGAGTGTGCATATTCATACTCATACTTTTGAAAATGAGGCAAATTTC
CAGCTCAAGTCAAAAATTGATATGAATCCAATTCAAGTGGGGACTTGTTC
AACGTCTGACGGGAGTGAAAAACAATCATCTTGGGCAGACGCAATTATAC
AGCAGATTATAACGTGGGAAGAAACGGAAGTTGCGCCAAAGATTAGAGAT
ATGTATAATTCAATCGAAACAACCCTCAAAAGTTTACGTCGCGTTATGCC
TGTTACGAGAACAAAGATGAACTGGAATGCCATGCCTCATCGAGTAGTGC
AAATGCTGGAACAGGGTCTTGATCGAGAAAAAACGGAAGAGTAATAAGCA
TCAAATGCGCCACTGACGTGAAACAAGACACAGATGTTCGATGAATTCAC
AAATGATAAGCACTGATCAATTGAGCATCTTGCTGTTTTCTGCTCTTCAA
ACTGCATCCCATAGTACTGAAAATTGGAGAAAACTAACTATTGACATATT
GTAGAACTGTGCTTGCCTTGCGGGATCACTAGCACACATGAACTTATCAA
TTTATCAAATAAGAATAGATATCCTAAGATGATTGTATAATCCGGTAGCA
TATGGTTAGAAAGAAGAAATGAGTTGATCATGCTATAAGACAAAGAAGGC
ATAGCTCATGTTTTGGTTCCAGTGTGTATAAACTGTTTCACGTGAATTGG
GTTTGTCTCAACGCTCTTCTTGCTTATTGTAGCATTAAGGAAATTCCACT
TATGAAATAGGTACTGTAGAGCTATTGGTAATCACTTTGTGTATGTTTGT
ATGTGTGGATGAGTGGGGGGGGGGTTCAATCTGATAGCACAGTTCAACCA
GGTACATCTTTTCAATACCATATTTACAGAGAGCGTGCATTCCTAACTGT
TAGCACTCTACCCACCCGTAAACTCACCAACCTAGAAACAAACATTATCT
ACTTGTGTTGCAATTCAACTCAGCATTTTGATCAAAATGTCCACCTGACT
AAATTTTGAGTACCATAAGAAAAGTCACTTGAAATTTGCCAAAATGCAGT
TATTTCAGCTGCAGTCTCATTTCAGGCACCTCGTCCACCTAGAATTAACT
TCAGATGTAGCTGTGTCCTCTATCCTAGTCTTGCTTGGCACTAACCTGGA
TGATTTTTTGAAGAAGACATGTATGCCTCCTACACCCTTGTGGGTCACCA
CCAATGCCATCATCTCAAAAACTTACGGGTTGGAAAGTACACATTTTCAC
CAAAATCACTACACCAAAGTACCTGAAACAGCATGGCACTACTCTCAAAA
CATACACATTGGCTTTTCAATTTTACAGGTTGTGAAAAAAGAGAATTTGA
GGAGAATGAGACATTTACAAAAGCTTCTACTTCAAATTATGTAAAATGAC
ATAAAACAGGGAATATTTATCACCTGGTAACTTGTGCACTAGCCTAAGAG
ATAAATAAAATGATGTCCAAATGACACTCGGGGTGCAGATACTACAGAGG
ATGCAGTGTCAATGCCAAAATGGGGATTTGTTAGGGGTAGAAAATGAACA
TCTTTACTGGAGCATGTCAGATGTAAAATCAGTTGAACTCAGGAGAGTGG
AACATTGTCACTTGCTCCCCCAGTCGTATTTTTCTGATGGTTGATGAATA
ACTTATGAGTTGGGCCAATGACAGGGGGTGGATTCCCACTTCAGTTGATA
CAGTCTGCATCACATTTTCTTGTGAGTACTATACACAGCCTCCGTAAACT
GTAATGATTGACATCTCCATGAATATTTAATCACTTGTAAAAAAGCTCTT
CAGCCATTCCCTTCTCTAAAAGTAGAAAAGGAAATGAGAGTATCAGATTG
TTGAGTCGATCAATTCTCCGTGTGATAAATTGCAAAAAAGGATCATCAAA
GAGAACTAAGGAGCTAGACTTTTGTGACTTATGCATCGTGAATATCCAGG
CAATCAAAAAACCTCTTTTCCCATACTGTTCTTTGAAACATAGAGAAGGA
AATGGCACAGGAagaaacatgtttaatgctttgtatccagtattcatgta
acataatatgtaaaaaaaacatcctgcatgatcgatttttttgtgctaag
attaactttacatagcacatcaaagtgtaccactcgcataccactagtgc
accaaagccagcctgtcagctgtcttgttttcacacaaagtgcaccactc
gtgcaccacaatgcaccactaacgtaccacagcataccacaggggtgatg
gatacccattgcatccttcagacataattttcagtcctgcacttttggtt
gtgcatgataggtaccatatgcgggcaaaaaagtcgttctcccAGGTGGA
GTTTTCATAggaggtgagggatttaccagaaaaaagaaaagatacctgtt
taatgaaaatagcttcgtgtacttaattgaaaacatagttttttgaaatt
taactgtcagagacagttcatttcttgcaacactcaaactagcttattta
atttattttcaaatgtcgacagtttcttgagaagtggaagtcgacaattt
tctcaaaatcaatcgttcgtcagtgtcacatctatcaaaaaagtaacttt
gccatttaacaggttggcagctaaaaatctttcaaactgttattaattgg
tcagaacctttttttgaacggtagtcatttaatttaaatgacgatatcca
ttgtgtcatcaataactctgtcattttaaagattgtcagttattaaacag
tcaacctgttattaatgggtcagtacctacacctttgactatcatttttg
aaattttgacacacatcattcagacctgcctggtctattatttactctca
acggcaaggttgctttgacatgatttgttgtcataagccctggatttcta
cgattagcagcgggaaattttgatgttcttagtaagtgcaatttttaaat
cttttgtatgtctcagtttaggtctattaaatctttttcaaactaattaa
tagattcataaatccgatccctcaccTCCTTAATCAATTGCCTTTTGTAG
TAAATGCCATTGAGAACTTAATAGTTATTATGGACATATTAAATTTCAGT
ACCACCTACAGTACTACCACAAATACCTAGAAAGTTTGAAAATTGCTTGT
TACTATCTTAAGAAAAAATATTTTGCATTTAACGGTCTAGCTGTGTTATC
AATTGCTAGAGAGACATAAAAAATTGACTAAGATTTTTATTTTAAAAACA
TCCttcaaagtaggggaaaggaattgttgctcactcttctatgcaaagga
ctttaaaaaggaaacaagtatggtgctctcttgttaccttcaatttattt
ttgctgagaaggctaataacttgtgttgattgttgtgtgatatgaagatc
cattatcaatgttacatcatggaggctactaaacttttctgcacgtcata
ccggtgaatcaaactcaaatccccaatgatgtcaatatcaaaatgatcac
ttgatccccatttagaacatttgtttatcttaggcatgctaaatatatat
ttgatttcaccttgggatagacaaaagaagtaagggccaatgttcatcat
gtgacaatcaactgtacctataaataaatcttaccaccctgatgatgctt
gacatgagccaaggatacctactggtacccctgacccaaccaggccccgc
tttcaggccatacgtacaaatactatttccactaagaggggaagtacgca
aattccaactcattaatttcttggaaaaaatatatttgaggtacatatct
gcaaggtatacaccacagaaacaatgagttgattaaagcagttgacaggg
ttctactgctcaactgaagagcctgaaagtgtgttactttctcgactggc
aaatttacagtgtgagagcttctctgcaaatgttggacacactagcctcc
aatatattgcatgtgaattacatgatttacatggaaaattggagaggatc
accattgggcaatcctcatttgttgatcatttcaatagatcataaaaata
atttccaatcagctggaacacccttttttctacttctttatctacacttt
atttcgattactcctggcttaggtcaatgctacagactacttattttcga
caggacagcagtaaggggctgtcttagtgccgtcgcaactctttttcaca
cattcccccatgtcaggcacaaatttctgtgattttcatcacaactttcc
agaaaactttttccaacaaatgacaggcattgttcaaaaaaagtagtgag
ctctcacgacttcttgtgataattggcccctttttcacaacttcttgtga
catctcacaactttttgatgactctccatgtgcatactcatgttcaaaat
ttatatttatatacatgagtggttctcacgtacatcagcgtgataagatt
ttcaattaagattccaatattgttttgcaaaaacttctcaaaataatact
tgattcctatgtgacgactgaaggtcattttatatttttccttgttccct
tgttttaagtgaaacatttttatacaaagttggggtgctcatacaatagt
tgtgattgtgtgatgtggtgggaacaaagacATTGTGTGTGATTTAGAGT
GCTAAGACAATGCCtaagggtcaaatggcaagagaactcaaagaagaaca
tgaaatcaagcagttatcacagatttggttgtgcaagaacatatcatcag
gatgaccactacgagggctaccttgccatttaaggatgcataacggcact
ggaaaattccaatgatgcagttgatatcattctagaagaggaaggggtcc
cggtacatcaactgtgaattttgggcaatggtagctgtgggagagaagaa
ctagacggtattcattcatgattgtggctattctgtgtggAAATACTgca
aaagaaacatggcaatgtatcaggggttgtgctgtggcagaggaattgtt
cttggctggtgaaatgtgtgttctgttgaatgtgaccacaggaatgcctg
tggctgatggagaaggatgagccatggtcacatTTGTTTTTGTGCAAGAA
TACATGATGGAGGGGGGTGTAACTTTTTAAATCTCTTGTTTGTCATGAAT
TTGTCAGactgtggtgaccactaatgtagaattttaattatccaaatact
atggcattccaagatggtatggtaagtcccacatgTTAAACATATTAATA
TACTGAGGCTgtgggaaaatcataagtgatacatgttaacagtagtacta
ctaagtcaaagttactcacttaggagtgttgaaataataacaaacaacca
ttttacacttacatcatagtaggtagtaccatatcaaatgcacatctgta
gtcagtgtagagctagtgtagtagtattatataataggagatgagcgaga
gagagtggttggcagtgaaacgagtgccagtcaagtgctggtcactacta
tgttgtaaaacacttcagtcacactgcgactaatcacttacgccagactg
aataagcttatttgcgaggataggcttatctgcaaggatatgcttatttg
cgagcttgcaaataagagaatcctcgcagataagcttatttttaacgtag
gaatagtacgctctcgcaaataaggctatctttgcagataggactattta
cagtgctatctgcaagaaataagctatctgcgaggaataagctatttgca
agaaatatgcgatctgcgggattaaaaggaccaacggtcatcgagttgca
cacggcacacaaaccggctctcgcttgcatggactctgatctgtcttgcc
tctctctcccattaaacaaacatgtctacctgctgtccaaagtgggggac
aaaactgactgcagattattatttatatccaggtagacattttttatttt
tactacaaagctatcataaagatgccaagttacggaatagaaaaaaatgt
acatcattaaaacttagaaaaaagtttacatcattaaaactttagctatt
ttcgagcattcccacagcctcaCTGATCAACTCCAAATTAACAAACACCC
AGTAAAAAATCTACTACAATTCACATGACTTGGATTTTAGATCAAAGGAC
TTATTCTTCATATTTTGTACTGACTCAGGAATTTTCTGATGGATTATGGA
AGTTTCAGGTCATTATTAGGCCTTATCCACTACCTATTGTGCTGGTGCTG
GCAGAGTTGTATGTACAAGAGGGTCCCCCCCCATCTTAGCAGAGGAGTGA
TAAACAAGGATGAAGCACTTACTTTCTGTTGGAGAATGGTAGAGTATTTC
GTGTTATGTATAATCCTCTTGTTGTAAATAAAAGAGTTGTGAGAAGTCAC
GAGAGGAATCACATAGGAATCCATTTGGAAGTGTAATTCCATACGAGTTC
CTTCTTTGACAATATTTAAAGCACAGACTCCGCTCGTATCCTAAGAACCA
AAATGGTATCTTGCACCCGTTTTTGATTTTGTGAATCCTCATCGTTGGTA
CCGTACAATACGGTAAAGTGTATGGTGCTTTTTCGTAAGTTTGAACCGTG
ATTTTTTGTTCTCTCGTCATTGTTGTCGGGGCCGGTTGACCTCGTTGACC
ATGCATCTCCACAGATGATATCAAGGAGGTGCACTGCCGAAAGTAGTGTT
CAGTAGTACGACAATGACACCCCTAAAATGATATGAGAACAAGAAGTAGT
AGTAAGGGAGCTAACTTCGTCCAGCTTCGTCCACCTACAGACAGCAGAGC
AGACACTACGGGGCACAATGAAACGCCCACGTCCCGAAACAGCCCGTCTC
GCCGCCCTTTCCATCGTCCCGCCCCCCGCATCCGAATCATCCAAGCACAG
AAGAGATCCCAAGCCGTCACCATCCCCGCGACGTCTCCTCCTCGTCGCCC
TCCATCGCCGCTGCACCCCTCCGTCCGTCTTGGCCACTCTCCTCCTCACA
ACGTATCTGTCCTACCTCGCTTGGCAACAACGATGGACCCGCAATTTATT
ATCGTCGTCATCCTGCCGTGACCACTCGACATCCCAACCTCCATCACGAC
TCATCCTCACGGCATCTCACTTACGCTCCGGCCCAGAGGCCGAATTACGC
CTTCGCATCATTGCGCACAATTTAAAATTACTCTACCAAGACGACAAACA
GCAGCAACAGCAACAACAATCCAATCATCCTCCACCCACTCGATCCATCG
TCATTTTCTCCCACGACGGAGAAAACAACGATCAATCCTCCTCCCCCATC
CTCCAAACAATCCGCCAATGGAAAGCCGGTCCCGCAAAAGGCCTCGCTGA
TCAAATCAAACTCGTCCCCAACGATCCCATCAACGTCGACGTGTCCAAAT
GGATGTCCATCCTCGACGACACCCACCCCTCCACCAGCCACACACGTCGA
CGTCATCGGGGCCACGTCCCCACCGAAAAACACACAAACCATGCTCCTCA
ACGACTCCTTCCTCCTCCCTCCCCCCACCCCCACACTATGGAATTGTCAC
GGAGTCTGCGGATTGGCATGGACGGCACCGCCCCACGATCCATCCCGTCA
TTTCCAATCGTATCTGCGTGTTCTTTCGCCGTGTGCGCTCGAGGCATTTC
GACGCTTCGTCGGCGGCATCAACGGCGGCGGTCCACAACGAATGACCAAT
GTACAAGACGTCATTCAACGGTTGGAAGTCAATTTATCATGGGCACGCGA
AACAAGGAATGAGGAGGTGCGAGCATTGTTTGAGTATGCGGGGGGACATC
CCGATGAAGATGCCATACAGAGGAAATTGGTGGGGGAGGGATATCCGGCG
ATTAAGTTGAAAAAGTTTTTTGAGACGGAGGATCCTTGGTTGCGACATCG
ATTAGCGGAGGAGGAGGGGGGGCATGGGGGTGAAGAAGAGGAAGGTGGGA
GGAGAGTGTCGCCGGCGTTGGATTTGGAGGTGTATCGAAAGAAGAATCAT
GATTTGAATCATTTGTCAGATCAAGAGTTGGAGGAGCATTTTGCGAATTA
TGGATGGAGAGAGAATCGGATTTATAGTCGGTTGCCGTTGGTGATGAAGG
GGTGGTTGAGAGAGGAGTTGGAAAATTTGCCAGGAAAGAGAGGGGAGGAG
GTGATTGCTATTTTGGAGGATTATTTGACAATGTTGAATAAGGGGATTTA
ACCAGAGGTGGGATGAGGAGAAAGAGAGGGGGTGCTGATGAAAAGCATAC
TATTCATTCCGTGTTGCGGACGAGTGAAATATTTTTATTTTGATGACATG
GCATAATTCATAACTTTCACATCTGGTACTGAGAAAATGTACCATCCCAG
TGAATAATGAGGATGGATTGAAAGAGTTTCTCATGGCAATCCCATGCACC
TTTTTCTAGTTGAATCCAGATAGTTCCAATCGAGCTTAATGTAATAATAA
TTTCTTCAATGACTCATGGAGACAATAGATGATCACACAATAATGGTAAG
GTCGGAATGTTTTGCTTGAGTTTGAGGTGTGGAAGATATTACTCCTGAAA
TAAAATGAACTAAACGTGTGTCTATGTTCCCTGTGCAGCATATCGATGTC
ATCACATATCTTTTCTCCTAAAATGAGTCTATTCCAATTTTTTGTAAACT
TTTAAAAAGTACATCTGCTCCTTTCTTGGTAAGCTAAAATAACTCAAACA
ATATTTGGTCTGATCTTGTCATTGCCTATGATTGTTATTCATCAAACTGG
CCACGTTGGTTGGTAGCTGAGAAACGTATTGTTAGTTTAAACCTGGAAAA
TTGTGGTTCCTTCTTTCTTGGAAAAATGTAATAATTCAATCAATATTATT
TCTTTGTCCAAAGCAGGATGAACACTTCAAAAGCTATGCGTATTCAACAC
TGACTTCAATGTTTTAACATTGGAAGCAAAGTAGATGTTTTTAGAATCTG
CAGAAAGATCCAAATGCAGAGTTGTTCACATGAAGATGAAGGGCAATTTT
TGTGAGAGCGATGGGTCACAGTGATTTGGAGGAACTAATATGGTACTCAT
TTGTCTCCACGGACTGTTC
>scaffold292|size135941
AGGGCTCCAgtatcgtaccatacaatacacaaaatgtgggatctcttggt
tccacttgtttcgagactcacagaaattcacaaatacgtcatcattttaa
aggtgaattcacaactgtcacagaagtgttcagtcacaggatcacgcagg
atgcattcgccacgcgttcagtcACAATTAAAGAACACTCTACACTGTGA
CATATGTCTACAATACACACTTCACTGGTTCCAACCCACCTCCAACCAAG
CCCTCCTTCCAGAACAGATAAGGGCGCAAGAGCCCATCTATCGGAATGGA
TTGAAATTGGGAGCATCCAAATCAAACACCCGACACCACATAATTGAAAC
AGCCATGCCACGTAGGCCAACACCCAtcccctccctcctcctcctcctcc
tccactccacctccgccCAACCGCCAGATCCCCTCTCCTGCGTCAACTGC
GTAGGCAACGGCAAAAAATGCATCGGCGACCCCTCCGTCCAAGCCATCAA
CGACGAAGACTGCGTCCTCTGCCTCAAATCCAGCTCCAAATGGACCTGGC
CCTGCAACGTCGAAGGCCTCTGCTGGTGCTGGGACACCTCCAAACCCAAA
TTCAAACCCACCGTCCCCTCCGGGCTGGAGGTATCCACCAAAAAACCCTG
CGAGGTATTCACCAAAAAAATGTTTGACGAAATCGCCCCCAACGCCGTAG
AGCCCTACACCTACGAGGGACTGTGCGACACCATCGACATGCTCAACGAG
CGGTACGACGAAAAACTCTTTCAAATGGGTAGTGTGGATCAGCAAAAGAA
CGAATGGGCCGCCTTCGTGGGTCATACCACGCACGAATCGGCGCAGTATA
CCGCCGCGAGGGAGGCGCTGTTTGCGCACGGACGGTGGAGTTGGGGGAGC
GGGACGTATTGCAAGCCTTGCGCGAATGAGAATTTTGATTGGGCGGATCG
GTATTGTGAGGTGTCGCTTGTTTCGAATGGGCAGATGTATGAAGAGTATT
GCGATAAGACTGTGACGCCGCCGTTTGGGTGTGTTTGTGGGCCGACTACG
GAGGTGGAGAGTAATGGTAATTTGGCGGGGTTGATGAATCCAAACTTTGT
CTACTTTGGAAGGGGGGCTTTACAGCTTTCATGGAATGCGAATTATTTGA
AGGCATCACAGGTTTTGGCGGAGAGTGCAGATACCTTGTGTTCTCAGCCA
GAATTGGTGGCGACGGATCCAACATATGCTTGGGGTACGGCTCTATGGTT
TTGGAATTTTAATAGACCTCCTGGTGACGAGACAACGTGTCATATTCAAT
CGCTAACGGGGAGCTTTGGCGGTTCCTTGAATATCATGTAAGTGGTTGTC
CTGAAACTTTATCAAGTTCCTCGGCTTGTCCTAATTTATTCCATCCTTTT
GTTGCTATGATAAATCACACAGAAATGGTGGACTGGAATGTCCTGCACAC
CCAAATAGTTATCATGCGGATGCCATCGTAACGAGGCTGCGTTACTATTG
CATCGCAGCAACTGTGATTGGCGTCAAGAGATTGCTGAGTTTCGATGGAT
GTGATGGACTCGCCCAAAAATTTGAGGATTGCAATTTGGTATGTCATTTA
TGGTCTTCGCTGCTGTCAAAGAATTCAAATCCATGATCTTGTGACGTTCT
CACCATAATCGACATTTTTTTCTTGCACGTGTCGACCTAGTCTGGAATGT
GTCCCGAATGCAACGAATGGATGATGCTCGCGGAAGTAGATAGTGATATG
CCAACGAAAATGCCATCCCCACTCCTTCCGACTCAAAGACCCACAATATG
GAGATCTTGGGCGAATGAGGATTGGATGAGTGAAATTAAACGACGAGATT
CTTCGGCTGTAGGGCTATCTAATTTCTTGGGCTTATTGACCTGCTTAGTG
ACATCCTATGTTCTTTTAGGGTCGTTCTGATCATATAACATTGTCTCCCT
GTATTAAATATCAGATGAATAAACATGTAAACTTGAATAGAACTGATTTG
GAATTTAAATACAACAGCATTCGAATGAGCGTAGTCTATGCTGCACTGCA
GATTTATTGAGTATTACTAATAATGGTACTCTTGAATTTTATTTTATTTG
ACTCCAATGCTATCCAATTTACGATATAGTGAAAAATTAATTTCATTTCA
TTTCATTCTATGACACAATGTGCCATATTGAATCCCTGAGGGGGAGCTTT
GGTGGTTCCTTGAATATCATGAAAGTGCTTGACCGGAAACTTTATCCACC
CTCTTGGTTGGTTTTATTTTATTCAACCCTTGTGTTGCCATGTTAAATCA
CACAGCAACGGAGGACTGGAATGTCCTGCACACCCAAATAATTATCATGC
AGATGCCATCGTAACGAGGCTGCCGTTTCCTTGGTTCACTGCAACAGTGA
CTGGTGTCAAGGGACTGTTGAGTTTCGATAGATGTGATGGACTCGCCCAA
AAATTTGAGGATTGCAATTTGGTACGTCATTTTTTATGATCTACGCTGCT
GTGAAATAATTCAAATCCATGATCTTGTGATGTTCTCACCACCGTCCATC
TATTTTTTCTTGCACATGTCAACCAAGTCTGGAATATGTGCACTCGCGGA
AGTGGATAGTGATATGCCTACGTAAATCTCATTCCCACTCCTCACGACTC
AAAGACCCGCCATGTGGATATCTTGGGCAAATCAAGACAGGATGATTGAA
ATTAAACGCCTAGACTCTTCTGCCGGGCGTGTTTCTATTTTCGTCCATAT
TTATGGAATTAGAGTTGTTTTGATCACATATTACTGTCTCCATGTATTAA
GTATCGGATGAATAAACATGTAAACTTGAATAGAACTGAGTTGGAATTTA
AATACAGCAGCATTCGACTGAACGGCATCTATGCTGCAACTCAGCAGTTC
TACGTTGACACTTTACGCTTTCATCCTGTACAACCAACACATAGTAACAT
TCTATACATTGATTAGCCGTTGTTTCGAGTCCACATAAGTTGTCACGTGA
CCACACGAACAAACAAAACCTATCCTACTACCGAATTGGTATCAAATCTC
TGATTTCTCGTCCTCCCATCCATTTTTCAACCGTTGATTCAACATCTTAA
TCTGTTCATCCCTCACCTCACGCCTTTTCTCTAACCAACTCTCCTCCTTC
ACCACAACATCCAAACTCTTGACCTTCTCCGCCAACTCCTTCTTCAACCT
CTTCACCTGCTCCTCCAACTCCACCCTCTTCTCCACCGCCCTCTCATACC
GTTCCTCCACCACCCGCCGATCCTCCCCCACCACCTCCAAAGCCTTCTTC
GCCCGCAACCTCCTCCCCCTCACCACATTCTCCGCCCGCGGCGGCGTCAC
CGTAATCCTATACGAAACTCTCTTCTCCCGAAACCACGAATACTCATTAT
CAAACGAAAATACGAGCGCACACGGCACACTCCCCACGAGGAACTTTCCC
GTAACGGCATCGACACGCGCACTCTCCTTGACGTTGGTCACGCCCTCTTC
CCGCTCGGCCGTAACGGCAAATCCAATGTCGTAGTCTTGCGTGGATATTT
CGTATTCGACCACGGATCCGCCCGCGGTGATGTGGATGGGTACGTCGAAT
TTGGTGCGGAGGGGGACGGGGACGGATTTGGCTTGGTAGACGCTGGGGGA
TTGGAGGAGGGAGGAGGAGAGGGGGGGGCCGTCGACTTGGGTGAGGGAGG
GTGGGGGTCGTCGGAGGAGAGGAGAGGGGGGGAGGGGATGTAGGAGGCGT
CGGCGGAGGCCATGGCTTGGGCTATGGCGCGGGCTTCGAGGTCTTTTCTT
CGGGGGTTGTTTTGGGCGGCGGTGGGCGGGGGATGGGGCGTCGTTGGTGG
GAGAGGTGGCGTCGTCTGTGGTGGGAGTGGAGGCGTCTGCGGGGTGGGCT
CGTCGGCTGGGGGTTGTTGTTGGGTCGCTGGTGGAATCTGCCATGGTTAT
TGGAGAGAAATGGGGTCGGTGGGTCTACGGTACAACGTTGAAGAGGGCCA
AAGGAGAGAGGGACTACAGCAAGAAGTAGTCAGGCTGTGTTGGGTGACGG
CCGGAGCAAGGGAGCATGTAAACAATTCTCTAGTTATTATTGTATTGTTG
TCTTCGTCGTCGGCTGCATCCGGATCTTATTCCGATCTCGTCAAGCTGGG
TCTTGCCCAGTCTATTCTCTCTTATTGTGATTTCTGGTGGGCAATGAAAA
GTGGGGGTTTCGCTTGTTTACAATCGGCTTCCATAAAAAGTCACGTAAAT
AAAAGTGGTGAACATCCTACGTCGGTGGGCAGTGAGACTTTTAAGTCATT
TCAGAGAAGCTTGTACATACGTATGGTTCTCACCAGTTGAAATACTGTAA
CCAATGTTGTGCGTACTACAGTTACCTTAATGTACACACCTACCAGGTAA
GGTATTGCCAGGGTATTGAGTATTGTAACGTATTTTACCATATTGCCTTG
TTCTCACGATCTTGCGTTGTTTGTCTTGTGTTTTGAACAAGAATACGGTG
AGAATACGGTGACTTCTCTCTAGCAAAGGACAGCAAAATATTTAATTACG
TTGACGCAGATTGACGCTCTCATTTTCGATTTGTGACTTGTAGCTACAAG
CCAACCGCAACAAACAATATCAGAATCCCAACCCCATCCCTTCCAAAAAA
ACACACCCACCACAAAAACACCCACCCAAAAAATGATGGGCTTTGCCGCA
GGAATCGAAATGGCCGACATGGCCTGGGAAGTCAAATGCCGCGAAGAAGA
CATGAAACAACGCGCCCTCGAAAACGAACGCCACGCCATCGACGACGCAC
GACGCGCCGTGGACGAAAAGGCACAACAACTCAAGGTATTGGCCAATCAA
TCGGCACTCATTGCCGGCTTTTCCATGGTGGCGTTTGTCGAAATCAATAT
TCCGCAGGATACGAGTGGGATATTGCTCACGTTGTTTGGGGGGGCGGCGG
CGTTGGTCATTGCGTTGATGTTGATTAGTACGTTGAATGCTACGTATATG
TTGGTGGCGATTTTGAGGTATGATTGTGTTGCGAGGGAAGTTCCGTTTGA
TGAATTTTGGAGGAAGCGCTGTGAGCCGGATTGGAAGATGGCGCTGCGGA
CCTTCTCGTATGGGATACCGTTGTTTATGATGGTCGTGGCGCTGGTGGCG
TGGATTGTTCTGTGGGATCACGATTGTTTGTACTACACCGCATCGATTGT
TACTGTGATATCGGTAACGCTTGCGGTGTTTTGGTTCGCTAGTACTCAGA
GAAAGTGGGGAGATTTTTTGATGATGTCGCAAGCGAGGATAACGAATCGA
TCTTTTAGTCTCGTGCCGCTACATGTGAATTCCCCGCCGGACGATTTGTC
TAGTGGACCAATGCGGCAAATGACGAACGGGAGCGAAAGTTCGGAAAAGA
GTTCTGTGGAAAGTAATACATCTCTGGAAGCTTCGTCGCTTGCAGTGGGA
ACATTGACAAAATCAGAAGAAAAGCTGAAAACAAAACCGTTTGCAGGGAA
GTGACGCCTTCTCTAGAGAATTCTCCAATTTTTTCAATGGTTTCTGCTAA
CAAAATGTAATTTTATACAAGAGAAAGTTCAAGATGTGCATATCAATTAG
CTTTCCATTTCCCACTAACAATCAGTTAGAAGTAGCTGAGAAGGTTTCGC
CAATATCATTACAAGTTGAAGTATTAAACACACCATGTTCTTTGGTGTAG
ATATAAAAACAGAACGCGAAATTGAAGTGTAATGCCTCAAGCCCTCGGAA
GGTTTTTGTCTCTCACTTCAATCACCATAGACGATATTTAATTCTGGGGC
GTTGCCACTCGAATTTTCTTTCGATTCAAACATACATTCGGTCGCACTGA
CAGGGAACAATCTCAAAGAGAGCACATTGTGACCAGTCGATAGGGCTTTT
TTCACATCAACAGTGTACCAATACCCTCTTCTGATTACTGGTAGCCTGGC
TACTTCTGTTCCGTCTCCTCCCGGAGCAGTTGACCATGTCACTGAGTTCT
CATCCCAGTTGGGGTTATGAGTTCGTTGGATGTATCCTCCACTGGGGCAA
TCGGATGCTGCTTTCAGTCGTAGAGTGGCACTTTCAATAGGTCGTGAATG
CACATGGCCTGTCAAGTCGAATTTGAGCAGTGCATGAAAGACTCCAGAAT
CGGTATCAATTTTTATCCAACTCGCACTTCCAAGGTTCGCGTTAGGCGAG
GATTCTTTGATGGTTGTATCTCCCGATGCAGTTACTGTCATACTTTTGGG
GATACCAATGGAAGGAGCAATGGAAGGAGCATTCGATGATTGTTCCGTTG
GTGCCTGAGTTTCATTGATGGATCTCTTCGGAAGTTCACAATTGTAGTAG
CTGGCACATGATAATAAACACGCCCTTCCGATTCCAGTCTTTCCGCAGTT
TCTCTGGCGAATGTAAGAACCCACGGTTTCAAACCAAGCACAAGTCACGT
TTTCTCCCTTGTGGTTGTAAAAGAGGCCTTCTTGATTCACGCATTCAACT
TTTGGAGTTGGAGCAGGAGGAACTTTCAAGAACGCCGACGGTGTCCGAGA
AGGGGCTTTTGAAGAAGATGGCATCGACGAACTCACAATAGATGGCCGTT
GTGATGGCCGCAATGAAGGTAGCTCTGAAGGAAACGTTGAAATACTTTCA
GACGGATACGGCGAAGAAGGAAGTTGGGGGACTACTACCATTTTGTCTGA
ATTGTCATCGTCTTCCGCTAAACGTGGCCCGTTCTTTGACATATCATTCG
AAACAAAGGCGACGGCTCCAATCAAGATAGCAAGTGAAACAAGAAGAAAC
CCAACAACTATACTGTTCTTTTGTTTATCGTGTTGCTGTTCCAAAACCCT
TGGTTTTCTTCTCCAACTTAACCTACTTTTACCCCGGATGTCATCTGACC
ATTCTACATCGAGATCAGGATGATCTCTGAAGTCATTCCAATTGTATACC
ATTTCGAGAAATTGTCAATTTGAAGCTTAGCTTGGTTGATCGTTATCAAT
GCACTGCCAATTTCGACTAAGACACTCGATCGGTTTCGGACAATGTTTAG
TCTTGATGTGAGACTGTGTGTGCTGTACACTATTTCAACACAGAATAAGT
AGTAGTGATGGCGGTCAATGCTCCGTTTTCTTCACAAGCTAACAAAATAA
TATTATTACTCGTATCATGTTTCAAAGCTTTTATCCAAGGGATATGATGT
GATTTTGGTCTGGAGTATGGTATGGTATGGTACGCTCACAATTTTGTGGT
TCGATAAGGGTTTTATCATTTAAGCCCTATCCGTTGAGGAAGGGTGCACT
CACGTGATATTATTTTTTTTAAAGTCATGCCAAACGGTCCTAATCTCAAC
TTTTACGTAGAGATGATAATATATTATGTAATACGGTATTGATAATAGAG
TACCATGCACCGGACGAAAGAATCACGAGAGCGAACTCTCCTTTGACCTT
GAAACTCCAAGTTGGATCAAGTTGAGGGGAGAGGAGTCCTATTACCCTTT
TCGGTGGACCAGTGACCATAATATAGTCATTAACAAAAATTGTCAATTGT
GAAAACAGCGTATCACTTTGTCCATAAGAGGTCAAACCAACAGTGTCCGT
ACAGAACACTAGAATTATAAGAACTGTGCCATGAAATGACACAAGATGGT
GGGGTTTGTGTCATGGTATCGATCAAAATAATGATAACCCGTTATCTTAT
GAGTCAGATAATTGCAGACGCATATTGAAGGCCTCATCTTTTCATGTGAT
CCTGCTTGATTCTCCAACCAATGTAGAGAATTCTTGATCGTAATGACCAC
TCTCTGTTGGGGGAAGCTCTACTAAGTCCAAATATTCATCCAATAAATCT
AAAGCATTCGCGTAAATGATCTTCGCCTCGGCATCATTTGTTTTCGGATT
CTTCAACACACGCCTCTCAAACTGATTCATCTCTTTGAAGAACTTTTTCG
CCGCTTTGACAGTAGGCAAGTTGTCGGGAGCCTTTTGCTGATTGATGCGG
AACGCATTGCCGAGAAGGTACATCGATGTTTTCATATCATTGTACCGGGA
GTCAAAAATGTCCGTACTCTTACAATCTCCATCTTTCTTTGTGCAGATGC
CATTAATATCTTTTTTCTTACCCTCAACAACAACTGTCTTTGTGACATCA
AAAAAGTCCTAGGAATCGTTTCGATTGAGAGCATTTTACGAAAAAAACAG
GTCAAACCTCACAAAGTTGGACGTCAATCAATAGGGGAGCATGGGCAATA
CGAATTACCTGAACCGTAGGATCCGTCAAGTCTCCTTTGATAACAGCAGG
TGCCATCAGCAAGAACTCGTGAACTGCCTCCTGAACCCTTCCCTGAAACA
CATGATATAGTTAGAAACAAGTCTGCGAAGTCAAGTTGTCGTATCGGGAA
CAGTTGTCTTACGTAGTAACGGCGCTTCGCAATGGGAATAGTAGTGTACT
TTCCCGCAGTTGCACCTCCCGACGCGTTTGACGCACTGGGACTCGACAAA
ATTGAAATTCCTACAGAAGCCGATGTAACTACAGTGGCGAAGAAATGTCG
ACGGCTGTGGTCACTAGTCGTCGTTACGTCGACACTAGCATCATTCTTTG
CGCAAAGGAGCAAGGGCTGACGTGCTGAAGTTGATCGTTGTGGTATGGTA
AACCCATGGCTGCTTGCGGCAACTACGAGGACGATCGCGACTGCCTTTAC
TTTGGCCATCATGGTCACGCTGTAGGGTATTCGATGAACAATATGCTGTG
CTTTCTCTATAGAGAGAGGAGGGCTCAGAGCTGCTCTGAGGTAGCCTCCT
AAAATCGAACAACACAAAGCACGTCATCGCCATCTTTTTCATACGTCAGC
ATAGAAGTGAGATCTATTGTCATGATATTTATACCTAGGTACCTTTATAA
CTTTTCTTGATAAAACCTTGTGCAGCACGATGTTGTACCTAGCCGGTTGA
AAAAGTGTTTTGTCTATTTCCATCACACCAGGTGTCGACTAATCAGATGC
CAAGATATCTCAGTAAAAAATAATCTTCCCCTTCAAAACACTTCCCCCTT
TCGATCAACAGGACGAGTGTCAACTCTCCCAAGCCGGTCAGTTTGTGAGC
ATGATCCCAACGCAACAAACAAAAGCTTAACAAACCAATTTGCCAACGAT
TAACAAGTTGCGTTCATGATGTCAAATATGTCTGCCTTTGAAAGATTGCT
CAGATGTACATATGCCTTGGCCGCTGTAGGCTTTGCGGACGCGTTTCGTC
ACTTTACCTTCGTGCGTGTACCGGTCCGTGTCAATTGCGCAAATCACATA
TGTAAACAGTACCCCTCTGAACGACAGGACATCCAAACAGTTTTTCAACG
GAGGGATTTTATTGAACAAATAATGTTTGGCGTTGGTTCTCTATTGGTCC
TGTCGCCTCGGCCGTCTTTCGCAGGTGACGAAACAATACCCGAAACTCAG
GCAGCATACGTGAGCCCTCCAAACCAAAAATTTCGTTACACTGTCACACC
ACCGCCATCATTTGCACCATCGAACAAACCACTCAAAACGCATCTGGACG
AGATCAATTTTTCTCCACCAGACGCGCGAGGTTATGCACTTGGCATCACC
GTGGATCCAGTACGTATCAAGTCGATCCGAGAGTTTGGCACTCCTGAAGA
GGTGGCGGCTCGAGTAGTCACTGCAGAAGTTAACCGTGACGGTGTATTCC
AGGTGACATTGGCTAAAGATCCGGTCGAGGATGCAGATGCTGGGGGGTGT
TATGACATTGAGTATATATCGGAAGGGAAGCGAGGGATCAAAAGATTTGT
GACGAGGATATATATTAAAGATGGGTTTTTGTATGTCTTGACGGCTCAGA
GTAAGGAGGACGAGTATGACACGAGTAGGGAGAAGGAAGTTGCGGCTTGC
GTCAAGAGTTTCAAACCTTTGTGAGACCTAGATTTTAACTTTACTTAAAG
TTCTTGCTGTCTACTTTTCCAAAAACCAATACTGATAAGTAAATAAATTA
TGAAATCATTAGGATCAAGAGATATATTGTTCACTTCTCCCCTCCAGTAA
CTGGTGAATATTCCTTCCTTGTTGCGTCCTGAAGCAACTCAGTATCAACA
TCATTTGGATTGATTTGCACATATCGGACAACACTCCCACGAATGAAGCA
ATTTTTTAGGGCGGTCAATTGGGGATATTTATCTTTGTTAACCACTGATA
CATTTGTCAATTTGATGTTCAGATATTGATCTACGCTGTGTAAAGTGCCC
GTGAGGACGACATCATTTTTCAGCTCGACGGCGATTTCTTTCCCCACCAG
GGTTTTGAAGAATGAAAAGAATAGCTTGGTAGTGCAAGATGGGAAAGTAA
AAATTGAGAGAAACGAGGCAGTGAGAATGAAAGCTGTAATGCGTTGTTTA
GATAGTGGCATGAAAAGTATGGATGAAGCTGACTGGTCAAGATACCGTAG
TCAAACATCAGCGCACCATGACTTTTTTCGCAAATAATTGAGGGCCGAGT
AACACAATGTTATATTACGTGTGAAATAATATGATTGTCAGATAGGGGTG
GGGTACGCCTTGAATGGATGCAATGCGAGGCACAAGGCAATGTCGCTATC
TTGTCGCTATGCTGTTGTTAGTGTTGCTGCGCTGTTCATGTTGTGTGGAG
GCATGCGGCTTGGACCTTGTGTGGACTGGCCGAAAAGAGACCTGCCGGTT
ACGGTGATCCTTCGCCGAGAGGGCAAGTAGGAGGAATATTTTGTGGGCGC
TTCGCGTGAACCGAAAATCGTCAGTGGGGGGTCGCTCAGTCGGGGGATGA
AATTCAGGCTTCCCATCGTTCGTAGAAATTCAGACGAAAACGAAAAACCG
CCCACAATATTAAACTGCCTCAGTATATTACCTATTAAAATCCTATTAAG
TACTATATAGGGTACCACAACGTCGAACAGATTAGAGGCGACTGTGAGGC
GACCGCCTTGCGACCGAGCAAAGGGACACAATCCTGACATCATCTATAGA
CTATGCCAGGACTATGCCCAGAGAGAAGAAGTAGGCGTGCAATAGTCGAA
ACCAGCATTACCAACTTCCGAATCGCCATGCCGACGGACGCAGTAACTCC
AACAAAACTTCCAATAAAGCGTCTATTCAGACGACGAGACGTGTTCTGTG
ACACTGTTTTTCATGGCGACGTGCCAAACCTCTCATTGCACGAGTTTGCG
TCACTACTGTCTGCTTTGGCGGACGAATTAGACGTGAATGATATTCTTAC
AAAGAAGAAAAATACCGGATTTGAACGAACAATCATTGGCTCTACCGATT
CTAATGGCCAAAAGAGACCAAGAGCAGCAGTGTGCAATAACAGTCACGCT
ATTTTGCGTTTCATTGAACGAGAATTAGATAAAAGATGTTCTCCCTCGCA
ACAAAATGATATCAGAAATGAATATTTAGAGAATGAGATGAATGCTTACT
TTGGGTTTTATGATGCGTGCTTTCTGGCCTCAGAAGAAATTGTATGCTCA
GCATTCTCTATATCGTTACACTCAATAATACACAATCTTCAACTGCAAAA
TCCGTCGAGGAGTATAGCCTACGACGTAAGAAATATTCCATGCTCAATCC
CCAATGCTTCCATCGACACTGCTTTTAGAGTAATCGATTTGATTGTTTCG
ATTAGTAAACGAGAAAGGGCGGCACGGATCCCCTTTACAAAAACAAAAAA
GAGCTCTGATTCAACACAGGTGATCACAAACAAACGACTTAGATACCAGC
AATTGCTTCAAAAGGATAAACGACGCAAGATAGAATCTGCACGTGAGCAA
GAGACATTTTTAGCAACCACTCCGTCTGTCATCGAGGAAAAGTATCCAGA
TCAATGGATGTGGCTGGAATGCTTAAGAAATAAGTACAACCAAGAACACG
CTAGTAGTGCCGATGTACAGCCAACCCATACGACCCAAGTGTCTAAACAT
GAATCTTGCCCTGACAAGCAGCTAACGGCCGAGAGCCTATTTGTCATTCA
TCGACGAAAATTTGAAACTCTTGATGATGTATCATTGTCTTCTCATGAAA
GCGATATCGAGAATGCAGACAACGGAGTTGGTTTACGTAACGACAATTCA
CCAAAGCATTTGAATCATCTAAGGGCGTTGACGGGTGATGTTTGCAGTGA
CCTCGCAAGCAAAGGCCAGGATGAAAAAGATGAAAGCACGTTCCAAACCG
ACACTTCGCCCAGTCTATTATCAGGAGGGACAAACTTGCTTCTCGACAAG
TTGGACAGCGAAACTCGTGAGCTGCGTATGTCTTTGATTGGTATGCCCCC
CAGCGACTTATCATCGGCGCATGTAGTGAGTCATGTAACTGATTCGGTTG
TGGACCTTCTAAAACGATACGGAGATTTAGATGGTGCATCGGGTATAGAG
CGTTGCGGAAATGTCATAAATGGACTCAGTCTAATTGAACATACTGAATC
AATCCCAACGAGCAACGCAGAAACAAGTCAAGACGAGTTTCACTTGAATG
ACGCTTTGGTGTCATCTATTGTAAAAGTATTTCTAACCGATGCCATGGGA
GCCTTACGTGCAAAGTCTTGTCTACGGTCATTCGTCCTTCCGTTGATGTT
GGAGATGAATCCGCAGAATGCAACCGAACACTTATCATCAAATCAAGGTA
AACCGGCCTCAAGAGTGATGACTTCTCTTCTTATGTCTTTAGCTCGTGAT
CGCCCATTAGAATGCGTAGAGTCCATTTTAGTCCCAGCTTTAGTTTCAGA
GGCTTCCGAATCGACATTTGAGCCAAATCGGTTTCAATGTGAGCTCATTT
CACGTGTTCTTCGAGGAAAAGACGCACTCTCCATTTCTGCGATCGCTGTG
TTGGTGGAAAAAATGCTCCCGTCCAGCAAGTCGCCCTCAACTGCAGGGAT
GGTCTGGACGGAAAATTCAATGCCTTTAATATCAGCATGTTTGAACCGGC
AACCACCATTATCTGACGTGGTAGTGGCAAAAATGGTGGATCAAATAGAA
CTTTGCCTTTCCCCGGATGCACCGCAATCCATGGAAAAAAGTATGAAATT
CTCAACCATATTTCATCTGCTACTCTCAAAATATGGTCAGCAAGTGAAAT
CACTAGGTAAAGTAGAATCTTTGAAGGAGGTAGCAAACCGTCTGAAGACT
TTCATGAGCAAAACAATAAAAACAATTCTCGCGAAACTCTAAGTGTACAG
TTGGTAAGGCTAAAATTTAACCGTCTCATCACGCTGTAAAATCTCTTTTC
AGTCCACCCAAGAGTTCATTCCATGTCTCTCCAGTTCCTTCCCTACCAGA
TTTGTAGCTAGTAGGATCAGTTAAACGAAGGATATTGGAAAGGCCCACAT
TATCAACTGGCTTTGCTGTATCCTTCAAGTAGCACTCAAATGTTGTATCC
CAACAGCTGTCTATATCTAAACTAGCAACGCAGATTGCAGCAACATCTGC
CCTCGAAAGCCTACCACTCTTGTCGTCCCCCTGGTTCACTTCCAAGTACG
ACGGTCCCAATGGAAGAGGATCATTCGTCAAACCACCCGGTCGAACGATA
GTATACCCCAATCCTTTCTCAATCACTCCTCGATTCCTATACAATTCTCT
CACCTCATCTTCTCCTCGAATCTTGGCCTCCATAATCCCATTACCCACAA
AATTCAGCAACTTATACACTGCCGAGTTCGGGCGCGTCACCGCCCCAGAA
GAAACGACGACCAATCTGGGAATATCACGCTGAATACAACACCGAGCCGC
ATTTATCACCCCTTGATAATCCACAGAGAATGCATCATTCACCCCGGGAG
TTTTCCCCTTCGCCGAGGCCGAAGCGGCAAAGATAATCGCCCCGACGGAC
GATTCGGGCGCACCGACGTTGATTTTGTCGACCAATGCCAGGAGTCCGTC
GAGGCTCGTCACATCTGCCTCGTCCTCATGAAGCTTTGGGTTGGTTCGAC
GGAGTGGGGAAGATTCGTTCTCATAGTCGTAATAGTGAAATGATCCCGAT
CGGGTTGTCGCATAGCACGGTCGTCCCGACGCCAAAACAGCCGAGACACA
TTCTCGTCCGGTCCCTCCATTGGCACCGAGAATGATGACCGAGTTTTCGG
TGGAGACTTTTCGGGGTATCACCGCGTCCCCATTGGATTCCGTCGGGGTG
CCGTCGGCATATGCACGAGTTCCGAGGAAAGAGGACGAGACCAAGGCGGA
TTGGGTGTATAGCCACTTCCTTCGATTTATCACTGGTGACGTTGTTGCGT
GGTGCGTAGTAACGATGTTATCATCATGATGTACTGCCGACAGTTTTGTT
GTTGGTATCGATGGTTTACTGATTTCACAGCGATGCCTTCTGTTTGAAAA
AGCAAACGTTGGCGATAGTATTATTACAAGAAGGAATGAAGCGATTAGGA
AACGGAACGTAGGAACCATTTTGAAATTGGTTGTGACAGACCACCAAAGT
ATTAAATGGTGAAAACAATTAGGCACGAAGGAGAACTGTAATGTCGAAGA
GCGACTGCGGTAGGTGGTAGCCTGGTGGCCTGTTCTTGTGGCTGCGGGAG
GCTGCGGGCTGCTGCTGGTCTGTAGAAGATCTGTAGAAGTAGGCTAGAGA
ACGAGGTAGAAGGTGGTGTGAACTCTGATTTGACTGTGACATCCCAGGGG
ATGGCCCTGCTGTGTCGAGGTGTGAAAATAACTCTATTCTGGGCAGTTTT
CGGGTACCAATGAAATACCGTTCTCGCACCTCTTCACAGCCCCTTCACCT
CTCGTCAGCCTCTCGTCACAACCAGTTTTCCCTATCGTACCCACACACGC
GAACCCATGAGGAACCGATAAGCATAAACAAAATGAAGCACTCAATCATC
CTAACAAGTTTGTTGCTTGCATTACACAGCTACTGCACTAGTGCTCTCCT
TCACAATCCGCCTCGGTCGGTGGTGTCGTCGCTCCATCAAAAACGCCGCC
ATCGCCCCCTCACCGTAGATTTCACAGCCCGTGCACCATCGTATCATCAT
CATCCAACATCGCCAAGTAAAGGAATCGTTACCGATGAATTGTCCGCAAC
CCACCACCTTTGGGCTACGCACGCTCTCTTATTCTCATCGTGGACGGACG
GCGTTGCACCCAATCCGAATGTTCGTTCCTTCCTTAAATACTGTTTACTT
CGAAAAATGTTGGGGGACGAACTCTCTCGACACGAGACCGAATTGACGTC
GTCTGCGGAGTTCAGTCCATGCTGTGGACCCGATGTCGATGCATTAAACA
ATGTAGAGTACGTCGATACACTCATTCATCGTGGACAGCGTCTCCTCGGG
AAATTTGGTCTCACATCCAATGAAGATGAATTCAACGAGTGGTCGAAAGA
AGTGCTGGGATATCTCTGTCGAGAAGCAAAGGAGGATTCGCTGGATCTAA
GATTCTTGTATATTCCCACGGCAATGTATGCTCTTAATCCTCAAAGTTCC
AATACGCCGGGAAAGCAAAGGCAACGTGCACGAGCGGACGGAAAGAAAAG
GAGGGACCAAATATCGAACCTGCTGAATCAGTTATTTCATGGAGTTGACG
CTGCTGAAAGTGCGAAGATAAATGTGTGTGCTATTACTTTGGACCTGGAT
GATGGATCCTTGAAGCAACCTGTGGGTTTTCGTGACCCAGGATTCATACC
CGAGGTAAGGTCTCAATTTCTGTATACATACTTCATTGTGCAATACGGTT
CTATGTTAGGCGACTGACGGTGATTTCTGTCATGGATGCACAGGACGACA
AAATCGCTCTATCTGAGTGGAATCCACATCTAATATACGTGGAAGGCGGA
AATACATTTTGGCTACAGCATTGTATAGAAAAGGGAAATTATTCAACGCT
AATTAAGGAGGCGTGTACCGGTCAAAATGGTTCTGTTTACTGTGGTAAAA
GCGCAGGGGCCATAGTTGCCGGCAAAAGTATGGAAACAGCAACTTGGAAG
GGGTGGGATGATCCATCTGTGGTGCCCGGAAGAGAAAGTTTTGACCAATG
GATTGGTTGCCCGGGCTTTGGATTTGTCAGCGAAGAGTCTTTCTTTCCAC
ACTACAGTAGTGAATGGTCAGATCTAATAAAAGAGAAAACGGCATCAGGG
CCACTGAGCGAAACGACTACGTTTTTGCATGAAGAAGACGTTTGTTGCGT
TGTTGGCGAACTAAGAGAAAGGTTTGTGCTCGGTAGCAACTTCGATGCTG
AATCGTGCTAGAGTTGATTGACATCGCTATCCCTCGAAATAGACATGGTG
GCATGTATTTGAGTCATAGAGAGACCAATACTTGAATAATACTTCTGTTA
ATCATCGTTGTCCATTCGTTCTTCTGTATTCTCTTCTTCCGAATCATCGT
CATAGCCGAGAGAGATTCCGCCAGTGTTCCGAAGAAGTTGTGAAACATCG
CTGTCGACGCCGTGATTTTCTTCCGCCAACCACAAAGCAGTGCATCCTCT
CCCATTATTGGTTCTCGCATTGATATCCACTTTCAGCTTATTGCCCCTTC
TCTTTACAACTCTCCCATCATCCTGTTGTAGATTGTCGGGTATTTCCAAC
AGCAGCTTCAAAATGTCTATATGACCACCCCTCGCTGCCTCGTGCAACGG
CTGCCAGCCATTTATGTCCTGATGTTAGGAAGGCGCGGTGCACAAGTTTG
AATGAGTCAGAAGTTAGTCTACATTAATCATTTGACATATTATGGCTCAT
TGCTGACCAACCTGTTGACGAAAGGGGGCCGAGGCCGCAGCAATACTTGC
TAAAGAAGAGGATGATGAATTCAATACCGATTCCAATTCTTCAAGTTGGA
GTTGAAAAATAGACAAATCATTAACCTTTGCGGCATGGTGTAAAACATTG
CCGCCCTCTTGAATAGTTATGTTTTCTCCCGAAGCGCCATCGTCCAATTC
TTCTCCGACCAACTGTAGAATCAGTTGAGGCGTGTAAATCAATCTCCTCC
GGCCCATCATTGCCGCGAGAGAATTATCTTCGGTTATTAAAAACACGTAG
ACAAACGCGACTATAATGCCATGAACAATCTCATTTATCCGATATCCCAT
CAAGAGACCAAACCCAAGATGAAATAACGGTACATGTCGCCCTTGGACGG
GAAAAAAATTGATATTGACTTGCCTGTCGGGATTTCGAAACGAGTCAAGA
GTCAAAATTGCGTATTCGAGCGTCCTTGTAAATATAGGTTGTAACACTGA
TTGATCCAGATCGAACGCACGAAGAATAGGGTTAAGGAGAGTAGTTTCCG
CGACAAGAAGATAACTCCCAACAATGAGAAGAGAGCAGCAAAGGATTGCA
AATAGGCAGTCGGACATTGTGTGATGCCCACGCCGTTGCCTGGTACCTCG
GTAACTAGCCTCGTGGGGATTCATTTCATAACTGCATCCTGATAGTATCA
TGGAATAGAGCAAAAATAACACGGGAAAGTCCACAAGAGTACCTGGTCCA
GCCCACGAGAAGGATGTCAAAATTCGCCAGAGTTCCAAGTGAGGTGATTT
GACCCTATCCCAAATAAAGATGAGTTGATAATCTGGTAAGATGTCGAGAG
TGTTGAGGGTGGTTATCAAGAGAGATAGCGAGAACCAAGTTCGGGTTACT
GGAGGTAGGTTGTTGTAATACTCGAGGATTGGTTCAAAGAAGGGGGGTGC
TTCCTCCTGGTTGGGGTGACGATGCGGATTGTTCATGGTGAATCGGGGGC
TGTCACTGGCAGGAGATAAAGTCTCTTCGCTTGATTTTGGTGCGGGGGGG
CTTTGGGTGGCTTATCCGTCGCCAAAAACGAACCAGGAGACAATCAAACA
GTCAATGATGTCTAGAGAAATAGGAATGATATCAACGAAGCGCAACTAAG
ATACGAGTTGTTCGAGGAGGTTATTATGGAGGGTTCTGGGAGGGTTCTGG
GCTGGGTCTGGGAGGGTTGGGGGCTGGCGTTCCTGTCTAAGGATATTTGT
CTGATACTTGTACGGGTAAAAACCCCGTATATCATATTATCTCTACAACT
TCTCTACACGTACCGTATTATTTATTATGGTACTTCCGGTGTCGTTTCCC
CACAGGACTAAAAACCGAATCTTTATATCTAAAAGATGTTATCCTCCTCA
TTACCTTTCCAATACAGTAAATTCAGTAACTACTTCAAAGGTCGACTGTT
CTTCACCACCGCCAGTCAATTTTTGATGGAGAAAAAAGACCGACACGGCG
AAGGCTCCGGCAAACAACACATTTCTGAGTATTCGTCTCTCGAAGTCAAC
AATTCACGCCCGAAAGGTCTGTGGTGTCGACGGAATTTGTTTCTTCCCAT
GGTCCAACTTAACGCGACAAACATCTTGGCAGACATGTCAGGACAATTTG
ACGACGCCCCCGAAGGCGACGAAGCTGCAGCTCCGATGGAAATCATGAGT
CAACAACAATCAGACGACGACTTCGTCGCCTCTATCAGGGCTAAAATGAT
GCTCTTAATGTCAAACCCCGCTCACTCTCCAACCGACGACGAGGAATGCA
TCAAAAGCTCCCACGATACGGAGCCAACCCAATATGTcgatgatgacgac
gacgacgacgatgacgacatgttcgacctcctcgacgacgaagaagaaac
gctccaCAACCCATCCTACAAATCCTCACTGAAAACCAACCTCGCCTCCA
TCTCCTCCGCCCGCATCAATCTCGACAACAAAAACATGTCCCACGCTGTC
TCCAACGCCGTAACGAAAATGCAACATCTCGAAAGCTCCAAGCGTAAATC
TCATACGGGACGAGACGATCGGGCCACGAGCGAACAATGCTTGGATCCAC
GTACTCGATTGATCCTGTTTCGAATGTTGTCGAATGGATTTTTGGAATTG
ATTGATGGGTGTTTGAGTACCGGTAAGGAGGCGAATGTGTATTATGCCAA
GGCGGGGAGGTATTGTGGTGCTTCGTggatggcgaggtcgggtggggatg
gggatgggAGCGTGAGCGGGGATAGTTATAGCAATGTTACGTTTGCTCCG
TTGCTGTCGGCGGATATTACCGAGTATGCCATCAAGATTTACAAGACGTC
CATATTGGTGTTTAAGGATCGAGACAAGTATGTTTCGGGGGAGCATCGTT
GGAGGAAGGGCTACTGTGAGTTTTAGTCCATCGGTTCTACTCTTTACTTT
CTCTTCTCCAGCGTGCCGCGTCCTCATCGCCTATCTCAATCACCGTCATG
ATTCAAGGCAAATCCAACCCTCGAAAAATGGTCAAAGTATGGGCCGAAAA
AGAAATGCGAAACTATCGCCGCATCTACAACGCCGGCATCCCATGTCCAG
CACCCATCCTTCTAAAAAGCCACGTTCTCATCATGGAATTTCTCGGTGAG
AACGGCTGGCCGTCTCCCCGCATCCGAGATGCCAATCTAAGCGAAAAACG
TTTGCGCGAGGCTTACGTACAGACAATCGTGATCATGAGACGGATGTTTC
AACGGTGCAAATTAGTCCATGGGGATCTATCCGAGTACAATTTACTTTGG
CATAAGAATGAAGTGTATGTGATTGATGTATCGCAGAGTGTGGAGTCGGA
TCATCCGTCGGCCCTGGACTTTTTGAGGAAGGATGTGTCGAATGTGAATG
ATTTCTTTCGAAAAATGGCGAATTTGAATGTGATGACGACGAGACAACTG
TTTGATTTCGTCACTTCGACTATGATTGAGGATACTCCGGAAGCCGAGTC
GGCGGCGCTCGATGCTGTTATGAAATGTGCCGATTCGAATGCTGTGATGA
TGGAAAATGCGACAGAGAATGAAAGAAGGGCACAGCATCAGCAAGAATCT
GTGGATGAAGCAGTTTTTATGTCACAGTTTCTTCCCAGGAGTCTGAATCA
AGTTGCTGATTATGAAGTAGGAAAGATTGAAGAGGGAGATGTGGAGGAAA
CATATGCTCAGGCTGTGGCAGCTCTTACTGGAAATGAGGATGTAGTTATC
GCAGCGTCGAAAAAGGCTTCTGTTCATGTCTCCTTCAAACCtgctgttga
tgatgatgctgaggatgaggaggaCAGCACTTCAAACTGTGAACTTGAAA
ACGAGGAAAGTGATGGAGAAAGTAGGAGTGACGACGATGAATCCAATGAT
TGTGAGGAAACCGACCAATCCTTCAAACCATACATGACTCCAGAAGAGAG
AGCCGCAGCGAAGGAAGCAGAAAGGGCACTGCGCAAATCGAACAAAAAGG
CAGTGAAGGAGGCACAGAGCGAGAAGCGAAAGAATAAAATCAAAAAGAAG
GAGAAACAGAGGGCTATCAACAAGACGAAAGGGAACAAAAAGAAGAAATA
AAGAGTGTTGTCCATAGATATAAAAGACATTAATAGTTTCAGAATGACCG
ACTAGGGCGAATCGCAAAGATCATAGACATTGACAGACTTTTTCTCACTG
TGAGAATCATTGTCAAACAAATATTCTTGTTCTATCCGTCCTAAACCAGC
ACCACTTGTTTTGTTGTTATGGTCGAGAGACATGTCCAAGGAAGAGTTTG
GCTTAAGATCGATTGAAAGATTTTGAAAACCTATACTTTCCAGATTGTCA
TCTTCTTCCGACGGAGATGATAGGCTGGCGTTGCTCTTTTCTTCAAAACT
ATAAAAATGCTCATCTTCGTTCAGAGCACTTAACGTGGAGTCCACAAATT
CCGTCGTTGGATGGCCTGTCTCGTTCACAGAGTCCCGCTCGCCATCCACC
AAGGCCGCACTAACCGCCGCCTTTTTCCCTCGTTTCTTCGCCTTCAACTC
TCGTGCAAACGGCATATCCTCCACTGCACAAACACAACATTTCTTCAAAC
TACCACACTCCCCAccattcccattcccatccccactctcctccgctttc
cTCAACAACCCACAAAATACCTCATACACCTCCCCCTCCATAAAATACAC
CGTAAATTCCCCCTCACACCAAGGCCGACAAACATACAACAATATCCTCA
ACTCGTCCAACCGTGCCTTCACCCCCCTCCTCCTCCCCATTTTCCTCGCC
AATGCCGTACCATCCTCCTCACCTCCCACTCCCACCCCCTCACGAAATGC
CTTACTCTTCCCCACATTCTGCCAAGCCCATTCAAATTGCAAAGCGGCAA
TTTTGGTGGAAAATCCACCGACGATACAACAAAACGTCCAGGGTCGTCCG
GAGTGACGCGTCCGACGTGCCCCGCCGTGTTTGAGATGACCGTTGTGTTG
TCGTAGGCGTCGGGTGGGGTGGGTGGTGAAACCTATGTAGGTTTTGGTGG
GGTGGGATGGATCGAGGGATCGGAGGAGGTAGCAGTGGTTATGGGTGGGT
GTGGGGGGATGGGACGGGGTGGCGAGGGTATTGGGATTGGTTTTGGTGGA
TTTTCGCTGTCCCCATTTCCGGGTTCGTTTGGTATTTTTTCGTTTGGATG
TGTTTTGTTGGGGGGGTGGGTTTTGAGGAGATGCCTCGTTTGATTCCGTG
TTGTTGTCGGTGTTGACGGAAGCTGGCTGTTTCTTGTCGTGAACCTTTGA
AGCGGGTTGCAGATGTATAGCCGTTTTCTTGTCCGGAGACGGACCGGGTA
TCCCCGACGATGACGATGACGAGCAATCATCTCTTGCATTGTCATCTTCG
ATGGAACTGCATATTTGAATGTCGGAGCTTGAACTCTCCAAGTCATTGAT
GTACTGCAATGATTCGACGTTGTCCATGCCGCATGTGCCAAAGAACGATG
AATCCATCGAAGAAATCGATGATGCCTCATCGCAGCGATCAGCCTGTTCG
ACCGAGTCCACCGAGGGACTTGTCTGCGCGGAGCTGTAGATGGGTCTCAT
TCCATCCGGCAAGTCAACCAGTCCActgctactgctgctactactgctgT
CGTCGCCACAACTGCTGTCATCGAGAAGAATGATGACCCTATCGTCGTGA
ATCATGCTTCGATCTCTGGAGCTCATGTTGACGGCCATGGTCGACGAATG
AGATGGAGAGTGGAGAAAGGCGAGGCATGCAAGCGGGGAGAAGGTCAGCA
TGAACTTGTTACGATGGACATGGCATTATTATTTTGCAGCACGATGGTCA
TGCATTGTCGGCGTGCAGCAAGCATCCATTGGCGTCGTCAATGTAAATGG
TCACAGCTACCTAGGAGTACAATACCTAGGTCATGCTCCTGCTGCAGGCG
GACGCTAGGCGGATGGCGCGCGTGTGGCGTTGCCGCGCGAGATCACTAAA
AGCGCAGCGGTAAAAATGATACGAAATGTCGAGAATTTCGAAAGACTTAA
ATTTAACAACTCCCGATAATAATTCACACATTAGTGGCTTGTTGAGATCA
TAATATTTGCGAGAACAAGTTGCTATAAAATTCTTGATATCAATGTCGTT
TTGCCCACTAAATGTCCGTATTTCCTGAAATTGCCCACTTTACCCAGCAT
CGCCCATCATTCGCCCACCATTTCGGAACAATACACGTTCCATCAGAGTG
CCATCACCATCAGATCACCATCCGCACCCGCCTCCCTCCACTCATTGTTC
TTCACCGACTTTTCCGACAATTTGTGTATTGTATTGTACCGAGAAGTGAT
CCATCAGCATTGAACATACTATCCTTTGGCATAAGCCTTCCTCCTTGCCC
TGCCGACACATTCATTCTCGACCTCGCTCAAACAAGCTGATTCCTCGTCA
GCGACCCCCGGCACAGTTGATAACTCATCCATCACCGCAAACACTGAATC
ACAATCCATGGCTCCAACCATCCTGCAACGAAGAAGTAACGGCAGCACCA
ACGACCGAATGACGATGCTACACGACAACGCCGTTGGTGACACCTGTAAA
AAGAGAGCAATGCGGGCCACTCGATGTCTCGTATGGACTCTTCTCTCCAC
GCACCATGGATTTCAACGGAAATCGATACATGCATTCTCGTCGTGCTTCT
CAACGCTGTCATCACATAGATTGCCATCGTCAAATTCAAATAAAATTCGA
AAGTCCATCGGGCTTTTGCATACATCATTTGACCGAACATATGTAGAACC
ACCCACCGATTTCCACCAACAAACACCCCCATCATCTCAATCCACCACAC
AATCCTTACCCCAACTGTACCCCCCCTTCGCCACCATCCTCCAACGAAAC
GGATACATCACGCCCACACCCATACAAAAATCTTCCTCCCCACGTGCCAA
AAACGGAGAGAATTTACTCCTCATTGCCGCCACGGGCAGCGGCAAAACTC
TGGCGTACCTCCTGCCCGCCCTCAGCCGCATCGTTTCCCCCTCCTCCACC
ACGAAACGACGAAGGACGTGTCTCGTCGTGGCACCCACACGAGAACTTGC
CGCCCAGCTCGCACGAGATGCCTCCTCCCTCCTCCTACCCACCAACAACA
ACAGTGTGAATACCGACGACGACCATGATGAATTCCCTCCCGTCCTTCTG
GCAGTACGAGGCATACCACCCCCCACCCCGGCACAACTTACCCATGCCAC
CCTCCTCGTTGGCACACCGGAGGAATTGTACGCCGTTCTCACCCGTATTG
CCGGGGCACATCATTTTATTTCCGGAGAGACGCTGGATAGTATTGTATTG
GATGAAGTGGATGTTTTGTTGCCGTTGCCTCCCAAAACGTTGCGTACTTC
CTTTGATGGGACGCGTCGAAACAACAAGGATGATGATGAACAACAACGAC
GGCGGGAGAGAATGACATTGGAACAACGACGTAAATATCGTGCGGCACAA
CGTCGGGGAATGGAATTTCACAATGCTTCACCATCATCCAACGACGCCAA
CAACGGCAATACTCCTTCGGGTGTGGTGAATGGTTCGTCGAGTCCGATGG
TATTATCACCCACCGAACGGATATTACGTCTCGTGGCATCGTTTCGTTTC
GTGGGAGGACGTGAGTCGTCCACAAATGAAGAAGAAGGAGGGAGAGGGGA
ATTGCAAGTCTTGGCAGGAAGTGCCACCGCCAGTCGATCGACGCTCCATC
GATTGAATAAGGCCTTGAGGTATGCATCATTGGAGGGGGGAGTGATTGGG
ATGGGAGGGGGGATGGATTCTATTTGGAGGGGGAATGTCAAGATTTGTCG
TGCcgatgccgaagaagaagacgatgacgacgacgacgacgatgaggaga
ttgtgaatacaaaagagaaagaggaggaggGCTATGAGTCTGTTACTGCC
GTGTCTCGTGAATCATCTCATACCATTCGAGCGGTGACGGTCCCATCGGT
GGTCGATCATAGATATGTCGTCCTACCGAAAGAATCCAGTAACAATGCCC
ACGAAATACTGAATCATGTTGCACGAGTCACTCGTCAGCTACAGCCGGAA
ACATCCCTCATTTTCATTTGCGGAGAGTTCAGTCGATCGATTACCAAGGA
GAAAAAGAAGGAGGCACCCAAGGTAAGGGGAAGACATCGCAGGCTCGAAG
AGATGCCAAGCGGAGACGTTTATTTATCGAGAGGAGAAAGGAGGAGGAGG
ATACTACAAAACAGGGTGATGGGAGTGGTTTGCCAGAGCCATTGTCGGTA
CGGAGTGCTTGTTCTATCTTGCAATCGTTGGGAATGGATGCACAACCTAT
GCATGTTGCTTTGGGATTGGAGCCCAATGCCAATGAATACATGGATGATG
GTTTGGTAGAGGATGGTGTTCAGGAGGTAGAATTGCCTCCAGTTTTGGTT
ACTTTTGAAGGTGAGCATGTTCATTGTTCGTGTTTTTTGCGATCCTGGTA
ATGTTGTTCGATATGCCAATCGTACTCTTGCATTGTCTTCGTGTTTGATT
CATGTACCACTTTACCCCGGAAAGGTTCTGCACGTGGGCTACATTTTGAT
GGAGTCGACGTCGTCTTTGTCATAGGGCGACCAACATCGGCGGCATCGTA
TCTCCATCTGGCAGGACGCGTGGGTCGTGCCGTGCCCAAGCAGGATGCGA
ACACGAAGAGTAATAAAGTTGACGTTCGACCGGGTGTCATTGTTTCGTTT
TGCTCCAAAGGACGAGTTGCAGAGTTGGATAAATGGACTAAGCAGGTTGG
TGGTACTGAGTTGAAAGAAATCATTTGAGGGACGAAACGCGACAATAGTC
TCTGCATGTTGTGCAGTGCTACACAATGTCTAGTGCGAGATGGCAAGGCT
TACCGTACATTCCAGCCTATCACCATCGCCGAATCATAAGCATCAAATGT
TCTCACTCCTCTGTTGGATGGATGCTTCTATTATTGGTATGAATGATGTG
CAGCTGCATTTTCTAATGTTTGGACACAAAGACTTTGGTATCATTCGGAA
GCCTTCGCGGTGTTTATTTTTTCACGTGTCCACAGATCTCCAGATGATAT
CGTCCTGCACATGAGCAGACTAACAATGCAATTGAATTTTTCTATAAATC
ATAATGCCAAATGAACAATTGCAGTATGATTAGATATAGTGCATCCTCAC
TTGATGATTTtttctattgtcgattaagattgataatgaacagcattgca
cagtcaccgcgatgtcttggttgtattggccccttggcttggcatgccca
cactccctcactcaatcagggagtggggacggcttttcggtcaccgtgtc
ttgctggaagtctctgttgtactcggtactcgaccatgtccataaaatta
aggaaacattaatagtctgacaacatgttactgctcagcttgatcatact
tctcgagtttattgtctttttccatccctagtcatactatgtaacctagg
tattcgattttaatcatcatgaaaagcggacttcagtcaatggataatcc
agtccatatcttgcaatctgataaccaactgagcttaTCAATATGGCTCG
ACAGGCTTGTCTCACCAATTTAGGAGGGGTACAGTACATAACTATTTAGT
TCGTAAAAATAAAATGGTGATGGGTTGAAACATCAACATACATTAGGATA
AAATTATAAGCTAGAGTATGCTGAGGAGATGTTCTGGAACCACAGTGTTC
TTCAACAGTCAATGCACTGATGATGCATGGTATGCTCGTCGCATTGTAAT
AATATGTTCATTTTTGTGAAAACTCGTACCTTCAGTGCTGCTGCTAATGA
ACCAGGCTAGGTTTCCTTCTATAGGCACTTTTCCCAATCACATAGGCTGC
ATTGACCCACCCTTTCTGTGAACAAAAAGTATCTGAGAGATGTGACCTTA
GAATTAGCTTTCTGTGATTCCTTCAATAGTTTTTGATAAGTAATTAAAGT
TATTATTGGGTTTTCCAACATTTGGTAGACAAACGGATCCTCTTATCCCT
GTAAGTACTACTGATTACTCTGCGCATAAACTGCAAAGTATGTGGGAACT
CAATGAGGAAAACAAGGCCTTTACTCTATTGTGCCTTATATCATTGACTC
TGATGTTTAAATGAATAGAAAAATGTGCACTCAATATACATCATTGAAGT
GTTCTTGTTATTTTAAGCTTATAACCTAAATAAGTTGCTTGTTGTTATGC
ATTCAATATTTACAAGAGTTTACACCCTTGCGAAGAACAATAAGTGAAAT
ACATTAATATTATAGGAATTAGTTTGCTTCAATATCCAAAGAAATTTCAT
AATCAATAGTTTTGAGTACTTGAACAGTACCAGATATTATTGTGGTTCAC
AATATCCAATGTAGCCACTCAATTTGAACCATGTCAGATCGATCAAAACA
GCCTATTTTGCTTCATACACAAAGGGTTCACTTGTTTTGTTTCACATGAT
CTAACAAATTCTTGAACCCATGTAACCAAACCTATTCAGAAATATGGATT
ATTTCTTTTTGTTTGTGATTCTTGCGCATGTGTTATTTCTTATTTGCTTC
AGAACAATGGTAAGGAATTATTTTGCATGCCATAATGATTCGTAACTGGT
ACTAGCTAAAAATGCATACTGTATTTCATTTGGCATGGAGTGATCAGAAG
AAAATAAAGAGGGATTTCTGGTAGATGGGTTCAGTTTTGTTATTTGTACC
CATCTGATCAATGCATGCCCTGTTACCATGTTTTGAAATTCTATCTCAGG
TAAATTCACAGCTGATCATTAAAATTTGACCAGAAAGTCACCAGAAAATA
ACCCTGCTATATAAAATGAGTTAATTACCATGGAAACAGCAATGTCTTTG
ATTAATTCTATGGATTATGATTTTCTTCCACTTCAATTCATATGTGTGTT
GAAATGCCATGAGTGTCAAGGAAATATGAAATAGAATTGCCCACATTTGC
ATCTGGAACAATGTGAAGGTAGTCTGACATTGCAATGGCCAAGAAAATGT
AGgtaaatgaggaagtctacttgaaggtatcaaggggcttatgtaaagta
tgtataggtatgcacctacagttgcatagatgtatgctagatgcatctca
gtagcacggtcagtcccagatatctctttctgagtaacacatcacatttg
attctgtggctgtttgtattgatccttatttcttgtccctctctgatgga
ttctaaaacagatctctgaatgaggtgtggtgtagatatgAGGATGTCTC
GTTAGGTCATTGCTTGAACAACTAGATGAAATTCTTTTAAAAATCAATGA
TTGCAATTTTATTTCTTCTTTACTCTTCAATTGATTTACTAGCCATAGAC
TGTTGCAGGTCAGTACAGTATATCTTTGTCCACAGcatggattataaata
tcttgtttttctgattttgtcaacatttgtatttttcacttgataagatg
accccagatatttaatgttgttagacttacctttttcacaagaacacaaa
aaggtgggtcactccctatgaccccagctggtttttgagaaacctttgat
gtcagcaaaattcagtacatatattgagcacatggtagaggggttgacag
catggcaaagtcagtgaagtgatatggctagaggcaaaatatggttcaat
aaggctatcctaaagtaaatttggaagataccatcaatatttcttgtgtt
ggcaccactagttttggatggattaaaagatatttttaatgcatcttttg
atattttgtcaatcttatgcacagagatatatggtataattatattccaa
acatggcttagacattcaccatgacagacctcctaaaagccatgcccgcg
cctcagacctggtataacaagtggacctctctgcgtctcaatgtgttgcc
acactgaacgatcgcagacagcttgcaatagcctgattgaatcaaaatct
tacaggaaagagttcattggaagtattgcattcgatcaagctcggttttc
ccccaagtttcttgcacagacatttcccaactttgaagcaatgataatct
cactcttgcctgcaaggaagcaaacatatggacagatgctctttccattg
atggaacagtgtttccaagaggtccagcagacagaattgaagaatgtcat
ctctgcccactattcagacaaagaaaaaaagatgtttgaaaacttcatca
aatgccaatgagattatcttgaagagactgccgggttcctgaacattggt
gaccagctggtcttgtgctggtgccatacagctcaaaagccatctctcct
gccaatgcatatttacttgtgtcaatgagttcagctctctgggtatcttg
agaaggcgctccctcaaatgacaatggagcctccaacgaatcaggacaaa
accaaaaagatattttctcaatgccaaagaagtgtcaacaaaagcactca
gagatttgcaagactatcccggatgaccacattctgcatgtctgtttttt
tgagcagtgccaaaatgctgattgtgcaagtggtatcttcgattggttga
aaaaggagaaggaagacaaggcgacaaaggagttgagtgccaccaaagca
ccacctagcacaaatgctaccgacacaacaaaactcatcaacatgacagg
tatcatgatccattgtacgatggtaatgatcattatgactaccaatgtca
ccacaacccatgcaactgcaatgattgccatgaacatggcaaggtgctta
tgactagcaattgcaccagcacggccaccatagcaattgcagcaacaagg
attgtagccatcacacaggaaaaacaaagcaccacatcatgcacaatgat
actggctccaggaactcttgttcctgaatgtgtgactgctcttgatttgc
ctcttgtggatcattgcaggggtccaggtcttcatccttttccaaggtca
gtcgaaaaaagccaactcaagtacaagggaaatgaaaaggccttgttaga
tcaagagggctcattcatactccCATGTCATAGAGAAGAGTTGTACTTTG
TAGATCAAAAGGACTCAGTgagtgttgtctcactctgccagaaattcttc
accctgataatagccagctgaattacactcacatttgtgaacaacagcac
agtgatctgctagctctacaaacaaaatacccagacaattctgtcaattt
gcaactgtacaatgaggtggacaacagcatctgctacaagagggtttcac
tcaagacaatggaacattCTCAATGAGGACAGTTTGTTTGTATTTACTGT
ATTACTCgccttttcaagttttttacctcatgttgtttttctccacctca
tcatttgagaaactgaaaggtagagttatttgactccattttatatcatt
gattgatgacagagagaggttcttgtcatggagagggagagtgtcctgcc
catgcatatttgtcctttttgcataaaggaggaagtctatgtggtggtat
caaagggcttgtgtaaagtatgcatatgtatgtgttttgccaaaagccag
agaaaatgcaattcccaggaattttaaaaatcaaaaaggcaaaaatagca
aaaaccaccgaaaagactttccttggcttttgctatttggccaaaaaggt
gagaatcaatatctagggaacccttgtaactattttaaaattgtgagaat
agcactatattgggtgcgtttagcccttcgatatttcaggaccaatgcca
gaagagactattatttggactcaagaggctgctTGTTTTAATGtgtcaca
gcatcttcagaaatgaagtcactacTGTaattaccggtgtataagaacca
ccactgcaaaatgacccatttcaatggacattttccgtttcggtcaatta
acacactctcttgactctaaacattggtcatttagattctcctcatcggg
agcaacacgcccatatatctaggtccacatggtttccattattcaccgca
ttacggtactatgaccgaaaactcaccacacatcatgctcacaacaaaca
cacacatcacaatcaacctgaatttcacgccctgtttcattgcgatcgcc
atgatttccatcaccttccctcccccacagcttcgtataataattgttgg
tctaattgaatccaatattggacgcaaatgcgaagtgcatccagatggat
gcggaaattctttggtgcttgagagagcagacaacagagttggcatggag
ttgtggttgaggatgaaggtccccgatgagttggcatgctacgtcattag
gagggatggcacagatgggtgtcgagtaggatttgcggcaaaggaataca
cagcgggagaaaaaggggcgaaattagatggggctattgtccggattgtt
gatgtttttctaccagacaacccaaaccggatggcaaggcatctctacta
tcacaaatcgtggctatgctgttggcgagattgtctcccttccctttagg
aaaaaggaagaggaatgagatAGATGACTCACATTACAATTATTGAAAAT
AACAACTAAGAATTGATTTCAATAACAAGAAATATTATTTATATATTTCA
TTAAAATTAATCAATAAACCACTGGTAGCCTCTCTTTTTCCACACGTTTT
GAGCTGTCTGCTCACTGATGCGGTAGCTCCcaacaatccattcaaccacc
tgccttcttgttggagtcttcgcaatcccaccttcaacaccgccccatta
atcatccactcttcccattgttccgtcatttcttttttgatggagtgatt
tataccaacatccacaggctgacataagtatgttcagcctgctggaatgt
gctggacctcaatccccagcacttgtatgtggttcacaattgaacccatc
atgtggacacAATATGCATCAAGAATATGAAGTGGCATGATGGACAGATC
CCTGGAATTCTTCCAAGGGATCAGCATCAAATCAACCCACACGCTTTGCC
ATTACAAGCGTTGATGCACTCGTCTGGGTAAGTTTGGAGTTCTCTGTTTG
CAATGCGGCCGCTCTTCTTGCCTTTAAAAATTAGAAAAGGTGTCAGCAAC
TTACCACTGGCTGTCATGGTCACCGCAAGAGTTGCACACTTTGTGTCAGA
CGTGGATGTTCTGACGTGAATCGTCTTTGCACCCTTTTTCTTGAGAGTTC
GGCTTGAACAAAAAGAATATGGGATTGGGGTCTGGTCCATATTGAGGACA
TCTTCTGGATCCATCCCCGACACCTTCTGCCTCGTCAAAGTCAGGAAATG
AGAAGACTCTTCTTCAGTTTCTCTGTGGTCCTTCTGTGCAACGTGCGTAG
AAACACGGTTCAACAGGCCCACTTTCTTGATGAATTGGTACACACTTGAC
ATCTTTGCTTGTGTGCTCTTGGTTTTAAATTCATCTGACACTCTTGTTGC
TTCTTTCCTCAGAGTGCCTGTATTGACGGGGAGACCCTTCTGCCTCATCT
CAAACACGGAGGTCAACAACTCACCCTGACATGGAGCAAGTTGACTGAGA
TGGCTGGAGGGAACCTTGCGAGTATCTCCGGTAATGCCGAAGGGAACAAC
AGCATCAGCGGATGCTAGTTGGTCCACTGCTAGTTGGTCCACCTTTGAAA
CCGACTTCCTCCACCTCCAGTAGTACCAGTGAGGTAGGTTTAATGCGTTG
GATGCTGTGCAAACTGTGTAGCCTTGAGGCATCATGTCGCTGATGGCATT
GATGGCTTGCCGCTTGTACTTCATGGAAAAAGACTTCCTCGTCCGCACCT
GCttttcaacaacaacagtagcaatggagaccatcggctacagtaaaatt
taataaagtaaagaatgtgttcatcaattctttcgtttacattacattaa
agaacatatctatcaatgaaatgtttactttaatattgaactgagtttgc
accatacaataaattgatgggcgccaaccaagacgagctgacacagaagg
aggaaggcatatatttgacttcctccttctcattgctgcgattcaagaaa
tggcagagtactaaacgagagaagtgatgaagaaataggactaccggatg
gtgcggaaattgccatggcagaggatgggtggcagaagttgacgatgaga
gagtgatggcagagagatgggagagtgatgggtgcaatatttggtgggaa
ggagcgtCTTACGGTACTTGTACCTTACACGAcaagtaaatagagtattt
ttttcaattacatttattttatcatcgcagtagggagactaacttcattc
atagtataagaaccacttattgtatcttttgtaaatgacccgccattatg
tggttcttatacaccggtaattacggtacatacatttatttattaggtca
ctacatttcccagcgaatagaaatgGTTTTAATGGTACCTTCAATTACAG
Gtggtgatgaagtttggcttcacttttcctatcagattataatgaatgaa
tgccaatctgaaaacaggatgtgcaaaattacataagtatcctttcccaa
ccacaggaaaattatgcagatacctttgatttcagcagattccccaagaa
tggggctattccctaggaattgcattttggtgaagtagcagaagccaggg
aaattgtgtttcccaagcttttgcatgccttttttggattttacgatgcc
ctgggaatcacattttccctggcctttggcctaacatatgcacctacagt
agcatagatgcatgctacatgcttctcagtaccgtcagtcccaaaatatc
tttttctgaggaatacatcacagctgattctgtggctgttagttatgatc
ctactttcttttccctctctaataagttttaaaacacatctctgaaagca
ttgtggtgcagtcatgctgctcccgaggatgtctccacaccctcCGCAGA
ACTACATACTATTCTTTAAAATCACGTTTCAATTAATTTTCTAGCTGTAA
ACCATCAGGTCAGCAATGGTCAATACTCAGGCAAAATGAACGTGTATTAG
TATCATGGTCAAGTTTCACATGACATGATTTAATGATCATGGAAATAATA
GTACTACATGATTTTTTAACCAGATCATGTTAATGAATTTGTGAAATTTA
TTTACGACCTTTCCATTACTTGATTATTTTTTTCTTTTGTATGGGCTACT
ATTGACATTGATAGCAAATGTGAATAAGATGTTTCATCATCGTACTCCTT
CTCCTGACAAATTATTTTATGTTGATGTATATCATTGCATTTCAGAATGC
TTATCCATTCATTCTTCATGTATTGGTATCATTTTTGTTGTGCTAAACAT
TATCTTATGTTTTCCTAACAACCTTCCTGGCGCCAGCTTACCTTGTCATA
GCCCTTCATTTTCCATATCCAtgctcctctctcactttgttatccatctg
agttgaaaaaaggtttttttgtcactcatatttccgaaagattgattgta
attatagctagtaaataaacatgagtatgcacgacacatggattgaatca
tgaataaaaataaaaaatatattcattgcaagcacgcaacaatcaacttt
tgtttaatgagctaaccatgttcatgcacattatgaattcaatgcaccag
tgatgctctagaaacatgcttgtgagagatgggttgaatatgaaagttga
gaatggtggcctacacgcctcctcaagaggccatccactttggcaggagc
cacaggtgaagctactggataaggtcattcaatagcactctctccagtca
atcctgccagagcagggaggggagggatggtagCAGGGGTGGGAGGGAGG
TGACCTAAGCCAGAAAGgctgactttgtttttatgagcttaatactactg
tacaactgatgaatgagatactagttatctcatgcataaaaacacaaatg
atcatgggagagattggcagtgatttgtggcagttccatgactggctcat
attcaactgcccaaaggaactgtcccatgggaaggttcctgagaaggaaa
tcctccattggatattcaacctaagaaaacacctacaatgtgtatggtgg
agttctaggaaagaaaatcctatttggatatgatttctgagaaactcata
tcttatgacttttgagtccttcctctgtatcaaacaatgtgaaggagact
tatggagttccagctggaagctccagattcttggcctatgtcactcgccc
ccacgaatggagggtcaggtgaggtgtgaaaaaaccttttctttggaaag
gaaaaatggggaggcctgttttgtgagcggaagacacttgttttgtgtac
caatttatactggtgatacaagactttcctggctgagtagtgactactga
agcattatttcaagcgtaagtgttagtggagagaggagtaagagtgattc
actgacatgttctttattttaagtgtctgtagtgtcaaagtatggtgtta
ctctcctaatgtttaatctttctgattttgttccccggtgaaccctgata
gtaccattcgtatggactgtcgatatagtccaaggatctttatggtattt
gctttctgatttgcggaggataccttctttgcgaagaagtactctatcac
caattttataatcccaatcgacgcgagacttgttttcacgctcgtgttgc
gatcggtttggcgttgcctatggtctcctattttgttccagtcagctagg
aagggaatgtcaaacagcatgtccctgccaaatattgctgcacctggaga
ggctttgagtaccgtgtggtatgtggagcgaacagcccatgcagcatctg
tgaggaagtctgctatgtcactaggagccactgtattggccatgtctaat
tcagcggtacggagcattgtcatgattacttgatgcatccgttctagtat
tgcgttcgcttgggggttcttgatgctggttggcttacgcttgataccgt
atgaatcacatagggtttcaaattgagcttgaacttcgcttccattgtcg
taaatgattacttgacaacgtgggtaacggctaaaccagatcttgtttac
taaagagccaacttgtgctgatgatttatcaaagtatgcttctttaggtt
tattatgtgtgttagtacccttgaggccctttttacccttgggagtaaca
gaattgaattcagttaccggtagttccacaatttcgaaccaactggtagc
tggatctatcattgtgacacacataaagtcaatttcagtgccgtctttgc
ccttgagagtgtatggtccgattaggtccacacatagtacctcccagggg
tttgatacaaccaattttgtaggcaatttaccgtacttatgttggcgtcg
tttgttgacttggcatttatgacaatttttgacaaaggtgcggacagagt
gtctcaaacctttccaatacatcgcagcgcaaagatccctggatgctgca
ggtagtgatggtaccactgtactgctcgctgctgaagttcctgtgggatg
acaagtttgccatctttgcacagtacttgaacattttctaccagctgagg
tttgtatgcctccagcaggctgagtttgtccagcattttatccgtttgtt
gagctgcggcaatctccgaactgtcaggatagatcgcattctcttcgctg
cggttagcaaacacaaagttcatgaggtctgagtgttgtgctggggatgg
gtcctcttctgattgcatagtgtaataacaccagcatttggtgaaggtca
tccagttttccttgacgtcctttgttggaccaaagtcaaggcgtgaaatc
gcatccgcaactgtgttgtggattcctttgatgtacacgatttcaggacc
atattcctctagtaataaacgccaacggtaaaccctgtcacaggttaaac
cgagtgcatcttgcatgaggttcttgtggtctgtgtagactacaataggc
tggccccacagcattcctttgaattctttgagtgtttcaacaatggctag
aagttcaatttcggttacgctgtatttttgctgacagacagagagttttc
tgctgaaaaatgcaattggccggttgttctgagtaatgacggctccaagt
tgtctcttggatccatcagtatagatctcaaacccttttgagtaatcagg
gtaggccaaggacacatctttggcgatagtggcctttacgtcatcgaatg
cttttgatgttcctcagtccatttccagggtttcttttaaccttgagaag
tttggattgtttggtatgaccacactcgcctacgaggcttgtgagtgggg
caagcatttcgctgcgccgtgcccaaagatctcgatagtattggaccatg
ccaagaaatctacggaggtctttgacattttgggcggtgtcagtgcaagt
atcgactgtaccttcttgggttgtggttttattccccctcgtgagaggat
gtacccaagatattctgtttcaatggcacagaagtttgatttatgagcat
ttacttttaggttcgcatcttgcagtctggagaggaccaattccaattta
gccaggtggtcttccagggttcccttggtgatacatagtagatcatcaat
gtaagctctacgaactcaagggtggccattagttccgccattttcgattg
aaatatgtccggagaaccagcaattcccattggtaacctgaggtaagagt
acttaccccatggaaatataatggtgcagatcttggatgcatctggatcc
aacctaatggtgtagtagcccatgtttaaatcaagggctgtggcaaaagt
gaaaccttctaactcttgcatgactgtactaattttaggtaacgggaatg
gttttctaactatccttttgtttacttctctaaaatcacttaggaaacgt
acagtctgatctttttttggtactatgaatgatggtgaagcccattcaga
tgcgggctgccactgtagtacccctaggtcacatagtcttttgagctctt
tcatgagagtctcttttactgaatgtggcactgggtaggctctgccatgg
tacggttttgcaccttccttcagttcgaaggagacaggctcagtattcca
atcacctagtgtaccatcaaagaggtcctcatatttacggaggagctcca
acaacttattttgatcttgtagactaaggtgaggacaattgttgtcaaca
actgattggaggtctgctttttcatattttgcatctaagatgtgaactgc
acgctgagtggcttcctcagtactacgtggttcatgaatcatgctgtggt
taactgaccaagctttttcaatcttagagctagttgacagactgttgatg
tctctcatcggcaagatgatctcatcaatggtaatatcctttgttcgaaa
atctagaacaattccaagctctcttagtgtttttacacctaagatgaggt
caaacgctggcttagccatctttttaccatcatactccacaacatcaggt
ttaactgtgtattccttgctgttggagtactctaggaattttagagtaac
ttcgcctcttcctttggtttggaagcacccattcgacgtgtgccaagact
ttgacacctgcctagtcaagtagggaaaacgcttggtggttccttttcat
ggaacatgaggtcaccatcggaaccagtgtccaatagtactctcaagaag
ttgtttttgcgactcctggacaagtgtttgagttttgtcgaggactgact
tccagtcgctaatttttgtacagctagtactgctgttactgagtccattg
atttttgtgggttagatggctcaattgactttgatttatgtagggtgtcc
ctcactgagttgggatctacatcaaagttagtggacaagttcgaggtgtc
tttgagatttttcaaagttacatccactaagggactcgaataatccggaa
ttaaaattttgtcatttaattctaattttggtttactggtagtttttatc
ggaccaggggtagtgtaattggctaactcgtggttagttttaattttctt
acaactaatttcattttccccggtactacccgacccaacacttcaggatg
agtcggaatcgctgtcactttcttcgcgacggcgacgtttcttgcctttt
ttgttggctttcttgagagacttctcaagtttctccatgcgagccaagac
ctgggcataggacttctttgggcgactatcctcgcgggactttcgtgcag
cttgcccgaaagtacctcgcgtaggagttccgtctttgttgtaccggcga
cactccgcggtgttatgcgtgggtgtgcgccccatgctttttgcatagct
cgcagttcttgtctatgcacgtatactccgtgcgtgcttgctttagcttc
ttgggaatttgtgcgcctagcgaaaactcttggagggctgttcagctcct
tgggcctttgcaggcttagaagacgactgcctctcatccactgggtgcgc
cacctcaattcgctcaagaatgagcaatagaggcttaaccccttcgggat
agcacttctcaagcaagtggtactggtcctgccacttcaacggacacatg
cgcaagatatggcatgcgagttccacgtcagtgaaggagtagacctgttg
ggtctgtgtactagcgctcgggctgtaatacaaacacgggaggtcttcca
cgtagttgttcagctgcatcacgcgctgcacaaactgacgcacccgaacc
ttgttgggcttcttgaggcaatttgaaatatagaatttcaaatttttcgc
ctgcgtcatgtgcaaaacacgattggaggtggagtaactggcacctcctg
aatgactcggacgccttgcccggtgacttcttcctttcgaccgaagatgt
cgtgaaagggacttgactctgtctgctccttgacaattaagtcccagggc
tgacgtgcctcctcagtgagaaggttggcgtagagttgaaaaacttctag
ggccgagtcggtcatttttgtccttaaggcgagcatgtcggcctttaggg
agagtgactctgcggtctttttctctttctcagtcttgctgagggggtca
tcggcaagttcgcgtagaacagccttccaatcaccttttttcgactcata
tgccttttcggcatcatcgcaggcgggaattagccccattttcttggcgg
tactatacgccttgttcacgtgcagtacaaactgctcgttggtaccgtgt
ccggaccaaaccgtgactcgggtttctgacccattcgcgagggtgcactt
gagggtctcaggcttgaggtccaaagcttcttggactgggtcccgatccg
gcacataacggataggggctttcgccaccccttccgcgctcgcactcttg
gttcttaagcccaataggggccatcttctcagcagacattcttgagaggg
ctgctccgagacttgttccaaggaaaagggtcttgtaggagcttcgtggc
ggttcgcactcaaaggagacacgattggcacgaatcttgttggcggcggg
atcacgtagtgcagacgtggtgctactatttaccgcgcacgaaagacggt
ggcttggcgggcgaacacgtggatgctgaacgctggactggcggaggaca
gacgcgacggtgttgaacggacggtggtcggctcgacggtgacggacggt
cgaaggacagtgcagcgatggacagacggtccaaaaaaattcgctcgagt
aggttatcaattgatagtgacctaagccagaaagtatttaaaaatcttgt
tgtagactttgctgactttgtttttatgagcttaatactactgtacaact
gatgaatgagatactagttatctcatgcataaaaaacacaaatgatcatg
ggagagattggcagtgatttgtggcagttccatgactggctcatattcaa
ctgcccaaaggaactgtcccatgggaaggttcctgagaaggaaatcctcc
attggatattcaacctaagaaaacacctacaatgtgtatggtggagttct
aggaaagaaaatcctatttggatatgatttctgagaaactcatatcttat
gacttttgagtccttcctctgtatcaaacaatgtgaaggagacttatgga
gttccagctggaagctccagattcttggcctatgtcaGGaggtcagcggc
ttgaagaacagcacttgtctgtgggttcagctgttgatgaaggagagaat
ttgttgtggtgacaggggcagcaattggaactggggcagtaggtaaagca
acaacatgaattggacctccacccctgccaggataattacctgatctacc
acctctgccctgccctcctctgcccctgctgtcCCTGccgtctctgtcac
cacatccttgtccaccgcaccctcctctccctgccatgtgctccacccac
agccccctggtatgaccccttcccccaactctctcagcagcaggaacagc
agcaatctcaccaaaagctgtagcaaacaaatttgtcctagtggctgcaa
ctggtgctgcagtgacctcttctaaagataaaccaactgcagcagcgcgg
gctgggtcactgtcttgcctgcagcatcaatgttggcttgtgatggaatg
atgaagacgaatctattggtgaagatgatgtggaaggaggtaaggacttc
aattagatagatgatgaatcaggcaagaatttttggattatgatgtgatg
tgatgagatgagatgtgatgtgatgtgatgtggtgtgatgtgatgtggtg
tggtgtagtgtagtgtagtgtagtgtgatgtgatgtgattatgtgattat
gtgattatgtgattatgtgatgtgatatgatgagatgtttctatgcaggc
ttctgctacacgagaacttcaagataagttgggggtcatttatgtttgga
aacctatatgttagggaattcatagtgcattcaaaggcaggcattctacc
ctaattacttttttacaaccacaaaaaatatcacactagaaaataacatg
tggaccttaatgccaatctgaacagtaatttttatctctgtctctagtcc
agttctacctagttttaatgtctagtccagttggacatggactagtactt
cgagtttttccttctttattcttagttattttggcttatgatacatcttt
cccagaactttcaagttactttttcgttttcccctgtttcaatgtcagtt
gtgtttctgtcgtatcatgcatcctggccaaaaataccaataacatggga
gataccatggcacatgtagttgttctcatcggcgaatactacaaactacc
tgcgacggacatggtgggtggtgatatgtatctagggctgattttttgcg
aggaattaatcagtgatgtcagccgggctgtaggacctctctttccagtc
gattttgaaaaagtccaaatctttcgtccagatctggactagatattatt
gttagtccagatctggactggtgttctgattggcgtcccgattgaacttg
ggccacgccgaaagtgccctgtatcgtgccctattcgggactttgtATCT
GTAGTTGTTCGATAGTCCGGGTTCATTGCCCAGAGAGAGGTCCCTCTGGT
CTCCCTATGGCTTCCCTATGGTACAATACTGTAACGTAAAATTAAAAACC
TATAAAAACAAACGGCTTCCATCGTTGCGGGAGGTTGCGGGCCAGAGCCA
GTGACGGAATGCTATATGCATTATTCATCAGTCCGTTATACCATGGCGTC
ACTCACCAGCGCAGTCCTCCGGCGACAGCCGATTCACAGTCTTATCAGGC
CGTCATGCTCACATGACGCATCACTATCATGTCTTCTTACCCTATACAAG
CAGCAGCAGCAGCGATGTGCCAATACGTACGGTTGCCTTTATCATTCGTG
CGCGAGAAACACTCGTTTGGCGCGTCCAGCATTTCTTCATCATTCACCAG
AGTTGTCCCAATGCGCTCTAAAGCTTCGAATCCTGTCAGCATCATACGTT
CAGGTTGGATTGATGTCTACGAAACGCAAAAACCCCAAGGCAAGAGATGA
AAATGCTCCTCTCCTCAATGAACACTTAATTGCGGAACTCTTGACACGAG
CTGGAAAAAAGGGATCTAATGAAGTCTCAGCGGAGACATATGAAGTTCGC
CTTATTATTGATGTTGGAGGGAAAGAAAAAGACAATAAACTCAACAATGA
AGATGTCAAAGGAATTTCAGACGAAACACCCACTCCAGGGTCCCAAATCG
TGACAATAAATGACGCCATCAAGATTGCTCACCAGCACTCTGTAGATTTA
ATGGAAGTTTCGTTACAACAAGACCCTCCTGTCATCAAAGCCCTAGATTT
CGATCGATTTTTATACCACCAAAAACGAAAGGAATCAAAGACCAAAGATA
GTGGGGGAGGAGCCATAAGCGACAAACCACTCAAGGAATTTAAATTCCGT
GCTGGAATAGCTGATCACGACTTGGAGCGCAAGACATCTAATATGATTGA
ATATTTGGAAAAGGGCCATGCGATTCGTGTAACGCTGACTGCTCGGCGGC
GCAGTCTCAATGAAGATGCACAGGCCATCAGAACGACGTTAGATCGGGTG
AAGGATTTGGTTGGGGATAAGGCTGTGGAGGTTAGGGGAATGAAGAGCAA
TGATCAGGGGAGCTATGGGAATTTGTTGCTGCATCCAAATTTAAAGAAGT
GAATTTGATCATCTTTCCAGACTGAAATATTCTATGGTCCCACAACAACA
TATTGTACAATTCTTATTGAATTTGTGTCAAAGCACACACAAAATCATCA
ATGTTATTGGACAAGTTTTGCCTGTCCTCGCACCTACCTATAGTAGTGCA
AGAGTGATTTATAATGCAAAAAGATGTGAAAAAAGCTGATAAGAGTACGT
Tagaccagtttcagccacggctaccattgttttggttgctaattattttt
ggtttcagtcggagtatacggttgccattgttttagtagctgatgttcaa
agtgcagccacaatcatcatttcataacatcaatggttgctaaaatatga
tgtttgcttacacgtggaagatacttacaataatatgtccctcaaaacga
aatacatcatttgcaacctcccgtttcatgtgtcaggcgtagcaatcagg
tttcattgcattttacagtgttgcaccatcctttagtcatttctttcctc
aaaaaaccatgaagaaaaacagtagtttgtttgatattggcatgttgaca
gcctttcacaatgtcctcatacatgtttgaattttgactgcagtcttact
agtcaataatggaaactggcttgcttgatttgccatcaagagcggtaatg
gaggatgtagctggatacttcattgaacaatatgacattgggttcatttg
ccagcaacaacccgccgcacagtcttcatcgaatagaaacaggaaaatgg
ttgactatgaCAGAGAGTGTGCATCAAAATGTGTCAGGAGATGTACATTC
CGTCTAAAAAGAAGTATGGCTGAAAACATAGTTTCAAGCCTGGCTGATTT
TGACCCCTTTTGGTCATCATCTATGTTGATTGTTGTAGAAGGAAGTCAAA
TGATTCGCTTTTGAATTTTCTGGCTGCGCAAAAATGATATGTTATGGACT
TTCATATTCAGCCTTCAAGGATTACTTTCAGAGTACTGAGACAATGTCTT
GGAAAGATCACTCGAGGGGAATTGTCAAGTGCCCAGCTATTTTGGATCTT
TATCTGAGAGCTCCTATAGAGAGTGATGCAAGAAAGATAGTTTCTTTGCA
TAAAAATGTCTAAGGTATCGACGGGTGTCTCCGTTGCCTTGGCGTGACAA
AAATTCATTGGTCAGCATGCCCTGTCGCTTGGAAAAGCCAAATTGAGAGC
AAAGAGGTATACCCAACAATTGGGCTTGAAGCCATCGCTGATTACAATTT
GTGGATCTGACATAGCACCCTTGGCTATCCTGGATCTCTCAATGAGTCCA
TGCTTGACAGAACTCACACAGGATTAGAACTAAGTAAATAGGGGGTAAGT
AATACTTATAAGTGAAAGTAAAGTAAATTCATTTTCAGGTtacttttgct
tttggctaagaataagcaaagtctgttgtcgctcccttacacttataagt
aatttacttaagaatttgaaatcagctacttgcagttacttataatattg
ttaacggctacttaagatttacttacttgtactgagctctatctacttac
atagtaactaagctgtgacataggccaagaatcatgagcttccagttgga
actccataagtctccgtcacttgtttgacacagaggaaggacaaaaagtc
atatgatattagtttctcagacacaatatatttgaagtacatacctatct
ggtatgttccacagaagacaatgttccaagtaagcagttgagggagttca
gctgctcaactgactaaactgcagagcaagtgaagcagttgataaatttc
aactgctcgactgacaatcctgcagtgtgagagcttctctggaaagatca
gatcatgtgaggtttcataccaaggcaggtagaaacctacacgacacctg
aatgattcatgagtatgaacataccaggactctgtagaatcctacacact
ttgtttttccacgatgaagtatttctgtttcatcatggtattttgatcct
tcacaattgtaactaaattaactcacaaaaaatacaaagctgaaaagcat
actacaagattttctaaatacttttcggcttaggtcaagctgtcttacag
caatattggctgcaagctacttcaaacgcaaaacaccctccaccacgact
tccacatcacaccgatacattacctaaccgccccagtacatcaattgatg
caaaagctataaagcagctcatttctaccctatccatagcccttagacat
gccaagttatggcatcctacatctgctgaattattccctcccatttgtaa
gcccttttttgagcaaccaaaagacattgattgtaagtcccgagctcgtg
tctgaggctatagatcTGACCTAAGCCAGaaaacttagaagtaggtttag
gttgaaagcacatgtgtagatgtgttttggatcatcaaagtgaaactata
agattatttctactactaaaactggtgctgctcttgtagcacaagcatgt
ataacatgccagaagaattctggcatgtagatctttactgacctgtcgtt
ttggtacagtatgtggtggtttgttggatcttgtgtctttgagccttcat
gattcaagatacctgtgtacttctcctttgtaaccaaaggacattatttg
atgttatattttgagtaaatagaaattcttaaaataaaaattattcttgg
ctgtagatacttggtctATGTCAggattgaatcagttatctaactgcttg
acacccactgctttgaaccgtcatcacagcaccaaatccgccgatttata
tcaccctacttctgctgaattattagctcccgtttgtaagccattttttg
agcagccaaaagacgtcGCAATCATAAACTATCCAACAACCACTCTTGAT
TGCTTCTTTGCTCCTAAGCAGGAAGGTTGGTGTAAATCAATCAAGAGAGC
ATTCAGCGGTTTGGAGAAGAAGTTCCTATCTGTCGGTACCAAATACCAAA
TGTGTGTTGTATCATTGCAAAGATATGTTCTACCTTGTGACTGCAACAAT
TGCGAAGCATAAAATGATGGTTCATGAGATGTTGGTAATGATGAATGAGA
GATCAAAAACTTTATGACGTATGTGATATGCAGAGCAAGAACAACAATGA
AAGTACGTCTATTTGTATCCATAATgcagtaggcaacttcgatatgtcaa
atgcaagagagagtatactgaagtattcattgttcagcagtgttgaacaa
aatgtacccagagggaaattccttgggcagcttcagaatacagtgaagga
gtttgtattcaaaaagcacactggggatgatgagactcttgatgtacgaa
cgacaatatcatacaaagtttgtatgatggaatacctgtaatgtatatta
aatgacgtggtaaatatcattatttttaagatcgcacttcgaggtcacgc
aatttacatgataaacaaaaacggtaagatattacctttcttcaaaccat
tttttccttataataccccattttatataaaaatattgctaggtcatact
attcttatgtaaaataataacttaaaaaattcaatatcatatctgataat
actaacaccatttatggattagatcaaggtcatgctaatttactagtaaa
aataatatcatagtgaaaaagtctatattctatatcatactattaatatt
agcctcctgccaacccaacccttcacctgattgagggggggggcacaatt
ccattatgcattggtttcaaaaaatcatactccatgcagcaaaagaaatg
tcatttttataaacaaccaatctttagcccagcatgctaccccttttcat
tcacaaatacaatcattatttgagtgacagctccagtagaaatgtataca
gtgcaagtcatagaattggtcctctatgtaatgcaagtatcccctaccag
ttcacaagaaaatacatcctcacatcatccatatgccactctacatgagc
ccagttctttgaatgatcaaaaacaaactcacatcacttgcacaatcaca
agttgaggcccttcttgaaaaatgatccttcgggttccaaggtgttggtt
gtggtctgcattgacaaaaggggtaggttccaaggcattggttgtggtct
ggtgcttgcaatgtgtatttgagctctcacttcaaaagttgtacaaataa
gaaaatgatcaatgatggacccctaccataccttttgtccatttatgtgt
cacttgacatgggcatattgatgttggtgcagccggttgaatcctttgtg
gatcaagaatgtgagcccaccaagtaaaaatctgtatgtcaccataagaa
tcaaagtggcagcagctttgtcattccccacctgattgaccaattcaaaa
atgcaattcaactcagcacaacctcagtcagacttttgggggtcagttct
tgccttttgcatatacaacccaaggcgaacttttggaggggttggttgtt
gtctgtggagatggggaactggaaacacatgctgtctagtaaaaattgac
aaatgaaaaggtagtggctgcaagttgttacggccacatcttaaccaaaa
attcaaggggaattcatctgtgttctccaagggccaactgtttgaggggt
tgattgtgctctgtgaaggtgggtagtatagcaaatgactgaaagcatgc
attgaaaaaaattggtaatgcaaaaatcatcgtaaaacaagacccaagac
gacatcccccacctcgttggtccctaaagagatcattcaccctagtacat
cccatcagtgcaatggagtggagtttttacacatgtctgcagtgacatgt
gctaaagctagaagggcaccagcacagaaaatgtaataatgaattactta
attaaaaatttcatacacaggagggggatagccatgaaagtgtcaatact
cccagactatttcatgaaaacaatgctcagaacattatttcttgaacatt
catgtaagggtctactagctatgtgaataccaaaaataatactaacaaat
gtgcaggcagtagcaaatttcccttccaaaatccccccaagctgtgagca
ctccacggaagccaaatggaatatcaaaattaaaacaaccttatagagca
taaatattgctcctgaaccagaagctcaatcacttgagttgcctcaggta
agatacagatagaaagcactcaatatcaaaaatatgcatgaacattcatg
ttttatgattgccatttcgcaggccattacacgtagcgaataccgagaaa
cgggcaaggccggagattatgagaaatcatacaatcttcgtatgattttc
atgtgtctcggttaacgatacacaaaaagcatgacccattacgtagttcg
cacatttttttgactcgtcaaaatcatacacgatttgtatgatggctagg
tcaaaattgcgggaaattgtatgattttgatggttgctgACGTGAATGAA
ATGGCTGATGAATATGATGGATTGCTTTATTAATTTGATAAAAGTCTTGA
CACTTTAGTTTAGATAATAATTGAACAAGATGGTTGTCATTGGGTGGGAA
ATAGAAACACTCGACCACAAAATAGTACAATAtcccagtacttttgaaat
tctgccgatacggcagaatttcacgtggctgtggtatatttctacgggct
tttgaaattctgccaccccggcagaattctttggacaattcctatgttaa
aatatagtaaaatcccttgggcacagaggttgtagcgacaatatggtgaa
atggagttcgagtctatgtgcctttaaaaagcaatgccaacaacagtttc
gtttgagccacgtgatttgattccagtctgcaaatgaccaacgactctac
attactcgcgaatgcgcaacgttttggactatttttaaataaaaatctga
tgtgactgttgataaagtttcattactaaggttagtctgaagaaccatag
gaattaatacaatctcaaattctgccggccggcagaatttcgattcgtac
gatatagcacaaaatcaaattctgccatatcggcagaatttcaaagtact
gagaTATAGATTCCGGCGGTGCATTCTCTGGTGCTTTCTGAAGCTTTCTG
ACAGGTGAATGCtgatatacgaatgacaatatcatacaaacgttgtatga
tgcctgtaatgtatattgaatgacgtggtaaatataattgtttttacgat
cgcacttcgaggtcatacaatttacatgatgaacaaaaaccgtaagatat
tacctttcttcaaaccattttttccttataataccccatattatataaac
atattgctaggtcatactattcttatgtgaaaaaataacttaaaaaattc
aatatcatatctgataatactaacaccattttaggattagatcaaggtca
tgctaatttactagtaaaaatcatatcatagtgaaaaagtctatattcta
tatcatactattaatattagcctcctgccaacccaacccttcacctgatt
gagggggggcacaattccattatgcattggtttcaaaaaatcatactcca
tgcagcaaaagaaatgtcatttttataaacaaccaatcttttgcccagca
tgctaccccttttcattcacaaatacaatcattatttgagtgacagctcc
agtagaaatgtatacagtgcaagtcatagaattggtcctctatgtaatgc
aagtatcccctaccagttcacaagaaaatacatcctcacatcatccatat
gccactctacacgagcccagttctttgaatgatcgaaaacaaactcacat
cacttgcacaatcacaagttgaggcccttcttgaaaaatgatccttcggg
ttccaaggtgttggttgtggtctgcattgacaaaagggtaggttccaagg
cattggttgtggtctgcattgacaaaggggtgcttgcaatgtgtatttga
gctctcacttcaaaagttgtacaaataagaaaatgatcaatgatggaccc
ctaccataccttttgtccatttatgtgtcacttgacatgggcatattgat
gttggtgcagccggttgaatcctttgtggatcaagaatgtgagcccacca
agtaaaaaatctgcatgtcaccataagaatcaaagtggcagcagctttgt
cattcccccacctgattgaccaattcaaaaatgcaattcaactcagcaca
acctcagtcagacttttggggggtcagttcttgcctttttgcatatacaa
cccaaggcgaacttttggaggggttggttgttgtctgtggagatgggggg
actggaaacacatgctgtctagtaaaaaattgacaaatgaaaaaggtagt
ggctgcaagttgttacgaccacatcttaaccaaaaattcaagggggaatt
catcggtgttctccaagggccaactgtttgaggggttgattgtgctctgt
gaaggtgggtagtatgggaaatgactgaaagcatgcattgaaaaaaagaa
aaattggtaatgcaaaaatcatcgtaaaacaagacccaagacgacatccc
ccacctctttggtccctaaaaagatcattcaccctagtacatcccatcag
tgcaatggagtggagtttttacacatgtctgcagtgacatgtgctaaagc
taaaaggcaccagcgcagcaaatgtaataatgaattacttaattaaaaat
ttcatacacaggagggggatagccatgaaagtgtcaatactcccagacta
tttcatgaaaacaatgctcagaacattatttcttgaacattcatgtaagg
gtctactagctatatgaataccaaaaataatactaacaaatgtgcaggca
gtagcaaatttcccttccaaaatccccccaagctgtgagcactccacgga
agccaaatggaatatcaaaattaaaacaaccttatagagcataaatattg
ctcctgaaccagaagctcaatcacttgagttgcctcaggtaagatacaga
tagaaagcactcaatatcaaaaatatgcatgaacgttcatgttttatgat
tgccatttcgcaggccattacacgtagcgaataccgagaaacgggcaagg
ccggagattatgagaaatcatacaatcttcgtatgattttcatgtctctc
ggttaacgatacaatacacaaaaagcatgacccactacgtagttcgcact
tttttgtgactcgtcaaaatcatacacgatttgtatgatggctaggtcaa
aatcgcgggaaattgtatgattttgatggttgctgtcatggTTTTCTGTC
CCATTACGATGTGGCATTTTACTTTATATATTGTAGTGTACAACACCata
ttgaggttgagggaaacagtgaaataaagaaataaacacgaaaaatatgt
ttgttttagaggaggaagcacagacatttttaacctacactccacaataa
tatttatacacgtattataattgcgcgctcaaattttatagacacatttt
acattagtcggaaagggtacacaatatgagcacaagtacgttttgattat
tttttgtgcaagcatttcggcggaagctaggattacatgtggtaataaac
acctatatatatgtatatacatatacttttattaacacattcaacggaag
ggcacgattgaaacaaagatccgttcaattttctcaaataggcctatcgg
cgagaaataagactatccgcgagaaataggactacctgcaacttcctgga
aaaccacggactcggtgtgacccggtgtcacgcttcgggtaccgggataa
ggaaaatttcaaaactagtccgtttctccgacttggccttacttgttcgc
gtaaccgaaagtgacgtggtttctcttggtgtcactcggtttcacttggt
gtcactcggtttcactttgtgtcactcggtttcacttggtgtcactcggt
ttcacttggtgtcactcggtttcacttggtgtcacttggactcggtgtca
cgtcacttggtgtcactttcggtttcacttggtgtcactcggtttcactt
ggtgtcactcggtttcacttggtgtcacGTGTttcgtctaaatttgacta
atttagagaaGAACGCCACATGTAACACGTAGGCTACAATTATTAAACCG
TTAAAGAGGACGcacttggtgtcaatcggtttcacttggtgtcacttggt
ttcactcggacttggtgttacgtcacttggtgtcactcggtttcactcgg
tgttacttggtgtcactcggttacacttcaacctcacttggtttcacttg
gtttcactcggtgtcactttcgagtcacttggtttcacttggtgtcactc
ggtttcaccgaaaccagcaacttcctggaaaaccaccgactcggtgttac
taggagtcactctcgggtacttggggaaaaggaatttttttaaaattagt
ccgtttctccgacttagcctcaatcagtcgtgacccgggtgtttctttgt
ttttcacacggagtaaccaagtggacttggtttcacttggtgtcacttgg
tgtcactcggtgtcactcggtttcacttggtttcactcggtttcacttgg
actcggtgtcacgtcactcggtgccacttggtttcactcggtgtcacttg
gactcggtgtcacgtcactcggtgtcactcggtttcacttggtgtcactt
ggactcggtgtcacgtcacttggtgtcacttggtttcacttggttcgtct
aaatttgacttatttagataacgcattacactgttcttattATTGTATGG
TACtttgcagcgcccataatattcaccacgcgttgcccgcaaccaactca
cagcattcagtattcaatgaaatagttcatggggccacggccaaacaacc
acttctcagtctccagactgaatttgcacctccccacatctcaagcacac
aacagcgaatagtgacaacaacaacaatcgtaacgtaagagctgatgttt
tcccttttcgccagtttattttcatgctcgaaaatattttcaatgtaaca
ctaacctggctgctcggacggaacaagcacatctcagtcccctgactgat
cgacacctgccccaacgcacatctcgaagccgccgtcaatagcgaacagc
agcaacaacccgcgaggtaagaggttgattttccccctttctatgaagtt
tgctgtcacgctctcaaaaaaatttattgaacacttacctgccgctccac
gggaacaggcatatttcagtcccctgactgaatcaacacctgcatgcgca
gtcattttcaagccgctgtcaatggaaagcagtggcgacgaccgcaaggt
aagatcttgatttttcccctttttttgcaaagtttttcttgtcagcgaaa
gttcaaatagctaatttgcaactccacgggaacaggcGGTTGCTGGTGTC
GCTGACTCGTTTGCCTTTGATCCTAAAACCATCAACAACCAGCGATTTGA
AGATGTCTCACCGTTTCTCGAAGACAGAACATACTTGCTCTTTACTGACC
TTAGAAGCCGGGGACCGAGTGGAGGCTGCTCCGCCCTACTCAAACAGCAG
GACCAGATAAAACGCATTCATTATCACTTCGCTAGTTGTTGGATGTTCGA
CGATATGTTCGATAACCGGTTAGCTGTCTTCTATGGAATGAAGCTGCTTG
CAAATGCCATGCAAAAGCCCTTTTCATTCGCCTATAAGTTACGCGAAGGA
GAAATACCGAAAGGAGCGGCCTGTTTGGTGGATCTAAATGCGCAGAGTGA
TTCCCTGGGTCCTGTCCCTAGTAGAAAAAATGGAGAGGAATACACAGCAG
AAGAAGTGGCCGATTATCCTCAAATCACTTTTGCACTTGGTATGACTCTA
ATTTGGATGTAGAATCTAACATCATGATTTCCGATTGGAAGCAGTTGACG
AGACCCGGATAGGTTCCAATTCacaaaaggcaacactatattgccggaaa
aaattaatcacatactcctgctgttaaaactagatacattggaagaatgt
ggtttttatttgaaaatatggaaagctgtgttctaaccggatgcctccat
tgttaatgtaagcaaactagtgcaaaccttgatagttcctctgccacctc
agactatgtcccgtaacacatttctattagctacatttgcaatatgacat
tggttggtgctgcctcattccaatatatcatagcacatgttaaaggtttc
cttgtatactaattatgccctcatttttaggtcttctttgccatagaccc
atgtaatcataagatagctgatgcatctattgtatgtaaaatatcctgga
tgtataattgtgccagtttacaaaaatactagtacaaatatattttaaat
agcatattatcacagaattgatacaacatgcaacctattactctaccatg
taagccagcttataagtaacacacatgttagaagataaattgtccaaagc
tagtgatttaaacagggtaaaaatatttctatattcacaacttaccctat
tgcatcaggtagcaatattattgtacctatcttgcctgtttccttctttt
ctgatccatgcagttcatcccaataaaatgtacatgtgttgtctggtgac
ttccaacggcatgagtgcattatatatgtgtatattgctggtgtgatgca
gaatgatggtggattaaataccagaaaaactcaaatgtctgtgagacttg
cccagtcttacttgtacactggtgatgcccagaaatcttgcgtacacAat
agtatggtacacaccacacaataactaggtagatctagacatcactgatt
ggtatagtgacacagcaacaagttgaccacatttttttctttttcctaat
cgtagccctagtataatttaaattttatggaagatacatggttgctttca
atagtaatgcatttttatgtactacacataattcttgcagattcccaatt
cacaaaaactcccaaaatggcttctgattgtatgctttaacaatacttgt
acctctcttaatgagtggttgcactaatcaggaaaaggcaatttaccgga
tcatgtgtcacaagctcctcagatatgcaaattgagcttgcacacccatt
gatcaatttaccaggaccatgtgtcacttccactgtcttgttacttaaca
aagtaagacttctcccagtttgcaggcttccactgctgctaaaaaatctt
gcaacggctgctagtattacctacgaagtgaaaacatccttaattctaaa
acttagtaacacgttttacatttaaaggtttagtatgctcttattgatgc
tcagacattctggaggcaaaatctgagaggacgggattataacaaggtaa
catattgttctatgctcaacccaatggcattgttgtgtcttttcaatcag
tcttataagctgagagctttttcatggtgatgaaaatgtgaaccatccat
gcaaaaacatgttcagcccaaccctagaatagatagtgtgtttctgtgtg
tgatgtaaattatatattttgaataataatagtgagtggaatttgtgaga
gattcgtggacatttatccacatttcagtaatcttattggtgacaataaa
aacttacctctacccaggtagctactttaccagcttccactttctctttt
ttaaggctgattgctgCttttgtctaaacctgtgctatgattaggataac
cccgcataaaaatcatggatgcaagagttgacacaaattcccacatttga
gtacacaacaataaaaagcatgcaggtgtaaatataccaaaccttccctc
aactaaccagccctcaactttgctgaatttgtaaagagttttggactttg
tggcattttgtggtgaaggaaggctgctgttgaagaggtgacattaacag
gcatcatacggatgtgttctatcttttaccatgtactgtcgttgcagcag
atgttccatattctacaagatgaattggggggaggggatccagcaggcaa
tgtactacaatgtttttgatgtgaaacaacaaaatgaacatgaacttact
gagaactattgaggattgcttgggtgggaagtcacagccactcgtagtgg
tttgtagccttcatgaatcaataatgggccaaagaaaagtcgcacagtag
agaaagattgagcaatggcagagggagcattcatgacgaataaatgaggg
tttctatggcctctgctgcaggagggtcattggcggatggagacaaatcg
gccatggtcgcataatcgtttatgtgttggttgtttgggtgatgtgcacg
agggagagGAGATGTTGTTGTGTACAAGCACAACACAAGCGTGACTGGAT
GTATGTAGACAGAGTGTATACAGtatcaagatttttcttgaaaaaatctt
agtttattagtaactgagattttctttttctccttctccttctccttctt
ctccttcttctccatgagacactttttgaactattggcaattgtaagtaa
GGGGCATTattagcactcctcacatgggatattttcacacatatttcacg
tagtcatggaaatttcgcacatccctacacaaactttttttcacacattt
cccagtttagtgacataaagagctgacaaaaaaatttgtgtgacgacaca
aacttttgtgtcgccaaacaaattttacgaacgtctgtttgaatgcacat
ctttcttgcgaagcccaccgattttccactatacattcttttatcagaaa
gatgaaaaatttgaaagtatacttttccttaacataacagcctactgtca
tactcttcctcgttcaaaaaaaattcttctcaatacttccctcgtttaac
aatttgtgagatcttcttggggaaatcaagatggtcgtctgtgttccagc
tggaatgtcgaacaaatgtgtgagaatgtgaagggacattgctaataatg
gtttcgttttgatgccgttttttgtgtgtgtgcgacggagAGAAATAATG
CACCTAATAAGAGAATATTCCTGCCAATTACCTGATGTCTTTCGGGACCA
TATTGGTCAATCGGGCTATTACTGGATCGCtatctgggctgttgcaaatt
cggaacagacacatgcatgtgactcctcctcatcctctatatcaatctag
agcaatattcctctatgttgcgaaagtgttgggaaaggtacttgacctca
cccaacagctattcattccacataaaaaacatacttcctcagtgcatcga
aaaaagatgaggactcgtcttgaaagctggcgaaactccagctgccatct
tgccaaaatcgaccaaaatgacttgaaaacttaagtgaacttgatggaca
agaatttcaatgggatcatgcggtcatttatctgactcttccctttatgg
ggtcacgaatattgtttttaggcctaaataggcttaaaaTAaactgggga
ggcatctctagagaccctagtatgtttttctatttctactataccaatac
tagagagtaacttttacttctctaGTTAGTGCTTTGAGTCCCTACTCCAG
TGCTgtttgacaaaagtgtgttaactcaagctaaaacttgtgcctctagt
taacttaactagatcaatttctttatcttgttaagtattcataaatttca
ataactagatattagcacctctttttgatcttgttaacataacttacgta
attttacttctagataaccaacttttacattttacgagatagagactaca
ccgaaaagggacattgctttgtatgtatgccaaaagcatggatatggtcc
tcactgtttttgtcatttgagatgatgtgacaaacatgttctgagtatca
ttagactgtagtttttggcaaggactcgaatggtgcaatcagattgactc
agaagtgagcgcaagtgggcaaaacctggcaatgtcgttaactagggtgg
atttttgctctagATGCGGGTGAGGGTTAACaatcttatctatgatttac
atgctcttttagtaaggtagtacatctataaggcctcttgggtcttagaa
caaatggccacacctcacaccctcacaggcttaagtccgtgcgagactgc
cgagttcatgatttttttgttgggctgatacatacatggtagtgggtacc
tgctgccacttgcatgtacaagcatttgCATGTAGTTGaaaaatcttagt
ttatcagttaaggagatttttgttcttccccttcatctccttctccttta
tctccttctccatgacatgttttttaactcttgactatttttgtaaccaa
atgcaaaaacctcaattttagctgttattcaattattttcatctttgaca
ctcaatggtcatcgctgtcatttcatatgtttgtaccgtaaaatctatat
ctacttttgagcttgtgtgcactgctctagcaaagctagcacagcaagcg
tgctaactggcttccactgttatcattatttaaagaaacttgacttcttc
cagtttgcaggctcccactgcggctaaaaatcttgcaaagtctgcttgta
atAATATATaccatgttaatttgttagcaaaaaaatggtggtCTGTGTGA
CTGAGGGAAAATCCTCAAATTAGAGGACACGATCCCCGTAATAAAGTTCA
TCAAGGAAGCACtttatggtctgactcaaaccgttgaagctgtcttgtcc
ttcaaagtcaactttgacgtcagttgattgggctccgtaaagttgacttt
gaagcctttgttaattttgacgttggtgtcacttcggttcacttggtgtc
actcggtttcacttggtgtcactcggtttcacttggtgtcactcggtttc
acttggtgtcactttgtgtcacttggcgtcactcggtttcactttgacgt
cactcggtttcacttggtgtcactcggtttcactttggcgtcactcggtt
tcacttggtgtcactcggtttcactttggcgtcactcggtttcacttggt
ttcactcggtttcacttggtgtcactcagtttcaccgaaaccaggtagtc
gtggattctcactgtcgttcccgcatgactcgggtttattccggtcttcc
ctgctggtcggacggagtatattttctcccttgtggagaaaaaaaagacc
acttggttttacttggacacattttttcgcccaaaatcaggttttccagg
aagttgcaggtactcgtggattctctgttcattcccgcatgacgtgaggg
ttggacggagtatttttctccgttcgagaaaaaaaaagaccacttggcgt
tacttggatacattttattgccaaaaaacaggttttccaggaagttgctg
cgagaaataagactattttcaagtcttgaaaatagtcttatttctcgcag
atagtcctatttctcgcggatagtcttatttctcgcagataagaggtcta
tctgcgtaggaataatattaattcacgtgaagactcatttatagtctttt
tttttcagagatagtcttattattcgcataaggcttatttctcgcagata
gtcttatttataagactataggggagaaatgagccttatgcgaaaaataa
gactattggcgagaaataagcctattttcgagaaatacactttacatata
ttatttttcaagcggtcgttaaatattaatactacctctgttttgttatt
cttcaaagtactatatattttcaaatgcctacttacctttacaccctaat
acaacgtactacattatgtgtgattcctacattaggcttttgcattatca
ccaaccaaaaatatttcttccattacacctacctattgaaagaacaactt
ttttcaaaaataagttatctgttataacaatagtcctttttttgaatata
gtaagatgccataaatactgtatactctagctacaaagcactattttgcc
agtttccctcaacctcaGTGTATTGTACCATTGGACGAGAACCCCTTCAA
AAAATCGATGAGAACTCCATCACAACAGAAGGTCATAACTCATGTTCTTG
TTTTGTACATCATAGTGCGAAATATCGTGCTTCGCCGTAGAGTGGACAAC
ACGACGCACACAGACATTCATAATTTTATTGGCACCCAATGATAAGTGAG
AGCTTTAGTGTTTCTTTGGTTGCAAGTAACGAATCTCGGCTCGAAGCCCA
TTCTCTACACCCCGGCCCTTTTGAAAAATGAAACCCTATCAATACTTTTT
GTTCGTGATTACATCTGAAATAATCTGTGTCAGACCTCTACAGATATTCT
ACCATCCTCGGACGAACCGACGATCACTACTATTACAACGACACGTTGGG
CTTTCTCACAATATATCACCTCCGGAATATGATGCGAGTAAGCATCATAA
CCAAATCGCCACGGCTTACACAGATGAAATATCTCCTGTCCGCAGCAACC
TTTCTAAGTTTGAATCTGCGTGGATTAAGCATTGCATGATTGCTTACATC
GCTCACATGTGCGTCGCTCTACCACTATGTCTGTTGCCTACATTCATCAA
GTCAAAGCTCCATGTTCTCACCAAGGCAGAAAGCGAAAACGAAGCACTGC
GAGTTGGTCAAGCTTGTGCAAGGACACTCTTGGCATTGATCCCGTTCATG
AACTTGAAGGTAATTCCATACGTGAGCGAACATCCAGTGCCAACAATATG
GGTCTCCAACCATGTGAGCATGCTTGATACATTTGTCTTCCTTGCGGCGG
ATGAAAAACTGAGAGGAAAGAATAGACGCCCACTCAAGACTATTTACGTA
AGTGCCCTGCGCATGATAACATTACAATTCTGTCAAATAGTCATCGCTAA
ACCATAAATGTTTCACTCATATCTTAGTGGAAAGGCCTCGACGCAAATCC
TATATGCAAGGTCCTCTTTTCCATGGCAGGCTTCATCTCTGTTGATATGG
AAGCGAATGGAAATGGCAATCCCAACCAATACCATCCCCAATCATTCAAG
CAAATGCTGAAAGATACTAAGAAGGCAATTGGAGATGGATTCGATATCTT
AATTTTACCAGAAGGTCAGCTCAATCCCAACCCAGAAGCAGGTCTCCAGC
CTGTTTTTCCTGGCGCGTACGTATTGGCAAAGTCAAGTAATCGTCCGATA
CAAATGGTGGCGTTGCATGGTTGCCACAACTTATGGCACGCTGACGAAAG
TATCGGAATGAGCGTGACGGGAAATAATGTCGCAATTAAAGCTTATCCCC
CTCTGAAGAATTGTGATAACTATGAAGACTTTCTCGGGGCCTTCTCTGCA
ATCGTGGGAACATTTGGGTCAACTGGACACGACCTTCCTGAGGAGGACAT
AAATGAGTGGTTGAATTAGCATATTGACTGAGGATCACTGTGGGTTGGGA
GCGTGGACGGGGTCTCTGAGTTATATTTTCTGTACTTAGCAAACTTCTTA
AATTTAAGAAAAAGAAATTAATACTTCTTGCGTCGTTCAACAATGTTTCG
TCATTTCTTATATCACTCCACAACATGAAAATGCAATGACTAGAATTTGT
CAACAAATACAAACCAAGAGTCTTGGAATGAACCGAAATCGATTTTGCTG
GGTAGAAGCTTGGATGCATCCTTTTAAATTGAGTTCATCTTTTCTGTCGA
CGAATCCTGTTGTTTCCAGTCGAAGCGGCCTAATAGCACCCCTCTGGCGG
ACAGTTTGGTGCACCTAGGAACAGGGAATTCTCAAATGTGAGACCTGTGT
TGTTAGATAGGCTTAAAAGAAGATCCAACAGACTCACATCTAGATGAATC
CGCCAGCATGGGCTCCAACCAATTTCTACCAGTAGTTGCATTGAAACTGA
AAATCGGGCATTTGCACGTGAGGTGAAGAAACAGCGATTGACAGAATTTG
TGAATTTGACGTTAATACTTACTGTGACATGTCACAATTACCAGCCCTGT
TGGTGACGAGAACACAGTGTACATAGAGGTTTAGACGAGAAAAATCTAGT
GTAGATTTTTCAAATAAGTTGACTTGCCTTGCATATCTGCAGACTTGGAC
TCGACATTTTCCATTTCGGAAGTCTTTGACCGATTCGCCACAACCCAAGT
ACTTAGAAGGTCGCCACTAGACAAATGTGGTGAAAACAGCGTGAAGCGAT
TTTTAAGTAGCAGTTCTGAAATCTATGCCACATTGCTTACCAAAGCTTGT
GTCAAGTGTGCATTTCCAGGGTAAGGACGCTTCACTTCAAATTCAACCCA
TCGTCCAACTGAGAAGATGAATCGATCGCATGCTGAGTAAGATTTTCAAA
GTAGAATACACTATGCCTCTCTCAAAACAATTCTTAAAAACTCACCTATA
TTGGTGGGTGGATACAGCTGTCCCCATGTTTCGATTCGGCCGACATTCTT
CGCAAGGTTTTCCCCTTCTAAGACTTCAGTAATTTGTTAGGAGTGATAAA
TGGTGCGTGCCTGAGTATTATCTTGATAATGGCCAATATTGACAACATAC
GTTTGATTAACTCACCATTGTGCTCATGTTCTATCCCGGCAATGCTGCAA
TTGACGAGTAGTTTTTCTGAAGAAGATGCCAGTGTGTAGAAATTTAAGAA
ATGATGACCACATTAAGGTTGTAAATAACCCACACAATGCTGCTAACCTG
CCCAGATTCTAGCCTCGAATGCAAGTTGATGAGACCATACCAATGGAACA
TAGGACACATTATTTGATTCGTGCCACTCCTTCCTGCGCGTATTGTGAGC
TTCCAAGTAGAGCATATCACGTTCTGTCATCTCCAACGTTGGGTCGTAGC
CAACCTTGATAACTTCACTCAACATTTTTCTGAAACTTAAAGCGTTCAAA
ATTTCTCTGTCGTCAAGAAGTACCCGCACGTAACCATCACCATACGCACA
GCAAAGTCCATCGCCTAGCGCAATAAGGTTATGAGGATGGTTGTTGAACA
TCAATCAGTTGTGTAACAGCTATTTTTTGGTCAAGATGACTTCACAAGAC
GGGAAAAATCATTGCCCCTCACCATATTCGTCATATACTGTGAAATTGTA
TTCCCCATAGGGTAAACACGTGTCCACACTATTTAGAGAAAATGCATCAT
AAGTACCATTTTTTACCTTCAGGATTTTCTTGTTGACGGAATTGACATCG
GCCAGGAACCATGATGTATCTGAAGGTGCGAGGGTTAACAGAAACGAGCA
AACGCGTTGGTAACCTAATATGTCACAGTTTTAATTGCCATACCAAGTCA
AAGTACCTACCCCCGCCATAACGATCTGTTTGGAAGAGCGAAAATGGTAG
CATCAAATTTCGTCACTGAGAGAAGTATTTCTTTGACAAGAGATGCTCAA
AGACTTCGAAACCTACCTGTCTTTATCTCAACTGTGAGTTTAACTTCTCC
CGACGTACATGTGGTACCCGAACTTTTAGGCTCAAATATAGTGCTTGATG
AAGCAGTTGTCTGTGGTTTAGGGCTTGGTTTGAGCGATGGTTTCGCGGTG
GTTGGTTTCTTCGTTGGGTTTCTTGAAGGACGTCTTTTAGGCCTGCGTGT
AGGCTTTGAGGAAGGTTCGGACGTACTACTAGTAGAACTCTCATTCGAGT
TCGTGCTTTCACTGTTCGCATTGACGGACTGGCATCGTCGATTAGATCCA
CATTTGCCAGAGCAACAAATTACATCTGAGCCCCCTGGGTAAAAGCATAA
TTCACCAGCAGGCTGGCAGGTGTTTATGACGTTGGAAGACCTATATTTAT
TAGACATTTGGCTGTTGACGGTTGGCGTACTTTGATCAGTGAGAGAATGT
TGCTAAAAGACGCACGCAGTTGGCGTTACGCAACATTCTTGTCATAACCA
ACTTACCTTGCCGAAAAATCTAGTACTTCAAGCATTTCGTCGTTAGAGCC
GCTATCATTAACACATTTGCCGTTACGACACGAAAACCCGTCGCAACAGA
ACCCATCCCCGACAGAGCAAGATTCGTCTTCACCGATGCAAGAACAACGT
CCATTACTTCCACATTTGTTACTACAACACAAGTTATCTTGCTTTCCTGG
ATTAAAGCACAACCCATTGTTGCGTTGACAAAAGCAAGTGTTTGACGAGG
TGCATCCACCTTGACAGCAAGGAGCTGTGAAGGAATCACATGATGTCTCG
AATGGAAGGCATGTTTCACTTGACTCCAAATCACGTGTTGAAAGATCTCT
CACGACGAGCGTGGCGAATCTGACTTCATCTTCCTGAAGGCTGCGTTCGT
TCTCATCAGATGCAAAGTGCTGTCCATGTCGAGACGAACTCTCCCTTAAA
AAGTTTCTGTTGCTCACGACAGCATTGTTTGTTATGGATTCATTTCTTAC
ACTCGTCAGCTGAGTTGCAGCAAGACACTCAATATTATGCCTCGCCACTG
CGGCGCAAAGGAAAATAGCTCTTTTCATTATCATCAAATTAGTTCCGAGC
GAAATGTGTCAACGAGACAAATGTGCAGAATATCTTGAACCCAACCTCAA
GATATTCGCAGTGCTGTGAACAGCTTACGAAGCCGCGACTTTAAGATGGA
ATGAAGATCTCGAATGTCACATCAGCTTCTTGATCCTACCCCGGCGAATA
GCAAGCGCCCTTCGTCCATTCAGTGCTCGCAGTCGAAATAGGTTGAGGCC
GTTTTTGCGTTCACGTAATTACTACGCCAAAACATGATGTTTGTTCGTGC
GACGTGTGTTGTCGAGTCCGGAATGATGCTTCGACATAGGAGCGACATTT
CAAATTTTGGCCTATGTGATAAATATAGATTCCTAAGTACGTGTAAGAAT
TCATTGAAATTTTTCACACACGCAGGATTCATTTTTGCCAAATGAAAAAC
GTATACGTATCCTTTGGATTGATTCCAAGACTTGTCTGTGACGAAaatta
ccagcggccgctgcaagattttttgtagcgagctaaacagaatgcgattt
gtagagatagaggaagaggtatgaaaaataaagtggcttgtctcctatgt
agaggtatcgtaccatagtgtgccacagttgcttgtctacgctgaattaa
ataagtagcagcaacttcctggaaaaccacggactcggtgtgacccggtg
tcacgcttgggtacttcgggataaggaaaatttcaaaattagaccgtttc
tccgacttggccttacttgtttgcgtaaccgagtgacttggtttcacttg
gtgtcacttggtttcacttggtgtcactcggtttcacttggtgtcactcg
gtttcacttggtgtcacttggactcggtgtcacgtcactcggtgtcactc
ggattcactcggtttcacttgttgtcactcagtttcacttggtatcactc
ggtttcacttggtgtcacatggtatcacttggtttcactttgtgtcacac
gcgtttcgtctaaatttgacttatttagataaccattacactgttcttat
ttcaagtctttttactggtctgactcaaaccatcttgtccttcaaagtca
actttgacgtcatttcattgccccataaagtcaactttgaatttctttga
cattggtgtcactttggttcacttggtgtcactcggtttcacttgggttc
acttggtttcacttggtgtcacttggactcggtgttacgtcactcggtgt
cacttggtgtcactcggtgtcactcggtgtcactcagtttcactttggcg
tcactcggtttcacttggtgtcactcggtttcacttggtgtcactcggtt
tcaccaaagccaggtagtcgtggattctcagagtcttctctgcgtgtcgg
gcggagtattttttctccgttccgagaaaaaagaccacttggtgtttctt
ggatacattttatcgccaaaaaacaggttttctaggaagttgCAGTGTCA
CGTGCGGCGTGGCGCTAGTGCGCTTTACCGCAGCGCGCCTTCATAAACTT
CGCCCATTTTTAAAGTAAGAGATataataataatataataatatcccaat
acttttgaaaagggtgacttttgtcaccctttatgtagaatctgtatcaa
agcgtacgtgttcccaaaatggtcacacgtaagtcaccctttttggacga
atcctatgtagcggcgagctctgtccaccccgcaaaagtgatatctctgt
gcgaggtagtacggtgtgtgccatcaaattaattccaatcttgctttgga
tacttacagatacgtaagcaggatacagacaatggaagcaattacaaagg
gtgacaaaaaatcacccttttgaaatggccaattagcaggcaagggggtg
acttttcgtcaccctttaaaagtattgggaTATGGTACACGCtacagact
gcataaactgggaatttctcagttaaattaagatattacaaacagccgct
gcaagattttttagcagcagcaagagccataaaaaggaattcgccttgtt
ttgtaaaaagaagatataacagtggccgccagttagcgtgtgcgccgctc
gcagcacgactttttagtgttaagcgagctcgctcgtgcataatcgcggt
tttggttcaagatgtaagtaaggcacttccgttaaacataattttggtga
tgcgtttagcgtactaacgtaacatacaaaaacttttgggtgatgcctgt
catgtgaattatgccttttttgcgttgttgtccgctcacgttaaaaatat
ttttggtgatgtgtctgacgtactaccctaacatgaaaatatttttggga
tccctgtcatgtgaattatgccatttccctttacagctgttcaatagcac
aatttttggccatgctacaaattgcttttagatataattttagaggtaat
cacatatcaacagttatagaatacccatgcgtataaaccaaaaaacttag
gcattttacggtatttccagcagtgtaactatgaattcaactataaagtt
caaaagtgaaaaaagcgtctcctggagaaggacaagaagacgaaatctgc
tcaatggtaaactaagattttttcaagaaaaaatcttgatTATTTTTTGT
AGGAATACGTACATTTTCataccagactagccaagcgcaccctgttcatc
ttcaccaacacaacatgaacacaatgaacattccacatagtcattgtgat
cgtgtgatgcaaaaatacaatacaatattttgtgttgtcacacataaata
atagtagtgtgagttgacaggcctaataatactatttcgaagcattgtca
cgtaatatttttcctgttatcattgcaaggattaggtgtaacatcataat
ttttgctcacattttttgtctcttgtcaccactgaacacttcttgagtca
gaagctattgacaatacacaacaatcaACcaaatactctgatgaataatt
cgaagcccggattactagacacattcatggagcgctggatggcaacatca
tatcccagctcaaaaagataggcaagaatttcaaaagatgactgggctgt
tgtttcgtgcttgattgtatatagttgatatcattgttgctgagcatgag
aatgtctccattgttgtgtgttgtgcactttgtccagattcaatgcaaca
gtgcaggttggatcaaatccagctgtaatgtgttgcctaagtgactggaa
tacacgttgccttcagctcatactattatttgctacatcttgggatgaat
ataaaaggtagaagttgctgcttgtatttctttctcttgatttcttttcg
tgctctttgtgtgtaatactgaagccacgtcctgtaacttttccactctc
acaaatgcaccaaggtttatgttgcaatacaactatgcaccttcgcggtg
tggaaaagtattgcacaaggggaatctgtcagtgttgaaagacaacaatg
acatggtgtcatcaagacaggtaatatcacattttacatgctcGTTatca
aagtcagaatattcttccctaagggagttgatgaatggtaagagggcatt
gctttgatgaaattcaaattgctactgatcttgcccacttttcgtggtga
acacaatgtaaccttctttttccaccaaccccgctcccaccaatgcagat
acGTGCTACTTGAACTACAGACATCTGAGCACTGGGTAATTCTCTGTCAT
tcatcaacattgtatgctgaatttgtttctttgttcaaacaggattgctt
tgttaccaaacagaaatcatctggtttgttagtactgccacagaaaatga
agactgtgctgtcattggttgaagttatcagttcaggttggacaggaact
gcacggacaccattttgtgagtctgtgattatactgcacaacattcttca
tccatctcagtgaattgtgtatttgctatcaacatcacattgctgattgc
tcccctgaatgaatgttccacagcaaaatgtattagtttttgctatggat
gattatgtaagagataactcacttgtcattgcaagttctgcagtgtcgtt
tcagagagtagttggtttcagctggtaatcatgtagaggtatgtggcctg
catcattcaacaattgacttcattgatcaattatcaaatcattaacttct
ttttgaccatacgatcttccaacatcattgcttaaccgttagacaataga
tgatattgctgtgtcttcaaggactctgggccttccacccttactccatg
ctgtattcaatattggttttccttgattatgattttggagcatcatatat
aaggaggatttaccacatggtacgtcttttaatttgatcatgtgtttaac
agcagcttgactgtcatttgttaataatactccaatgcttcaggctttgt
gtactgaTATCTGTTTGCTCATAATACTTCCAATGCTTCAGGCATTGTGT
GCTGATATCTGTTTTCTCGGATTGGGAGAGACGAGGACATCATATTGTTG
TATTGATGACGTGCCTTTTTATCTCTGTGATGGATGATTGAAATGGATCT
TGACATAGCTGTAAAAGATGTTTTGGTCACACTTTGACTGAACTAATTGG
ATCAATATTTTTCCAGGTGTCATTCAAGACATCAGCTACTTTGACAATGG
CAAGTAaaataacctagataatatttctggcaatgtcatcccattttttg
tgaagcgtttttatcttctaacatggcaacacacaccttgagttctgatg
tgatgttccttaagcggtaggatacttcatagagctattttgccgctaac
aattttttatccgtcttggttacaacattggagggtggctcagtgtcatt
caaagtggacagcttttcatggtcacagtatgctgccttgacataatatt
atgatgtcatttctattgttatggtgccaaccatcagaactacccttaaa
tatttagaagaccgttgttaaagcatttattaatcacttaatacagaaaa
ggtaattttcgtgatcatgttacgattgtacgagacctatagttcggcgc
gtgacaaaaaattcccagttgttgcgtgttcccggttaatgcggtctgta
gcacgtattatattttttatataagtgtagcttatgaaggttccctttta
gtgtgcaaaatcgttcttgttcgaaacttttttgtgacacaataacgttc
ccttcaagtttacagaacgattgttgtatgactaaaatgattcgtgacat
tttaatgctcccttcaagtttacaaaaccattcttgaaaaaaatgttata
cgttataaggctgttctttaacgccaatcagaccactagtccagatctgg
acaagctgtaacgactagtccagatctggactagtcgtaacttttgttgc
agaaacacatagaagccgatgtcatacagccaagccgacatcaccgttgg
attcctcgcaaaaaattacccctagagacatatcaccacccaatatgttt
gtgacacaccccaagcgccagtcatggccaaaaattactacagcacttct
tgttatcatcgtgttgcgaggaaaattctgatggattggtggttttcgaa
aaccgggaacatgggtatacacaacttcaacattaaaaattaacagaaat
tcccgttcttatcagttacgactagtccaatgacctcctatggcatgcac
cctcaaatacgactaggccaaatatgttcttaaaaacttcgtgttctgat
tggcgttaagctattcacaaagatataattttaaaggtaggcagatattt
aagacactatgactacccatgtaagtccaagcaaaaaatcaattatttac
aggtaagttttgatcaacttgatggtcagtacctgttttggcaaaaagtg
aaaaactgtctcactgaagaaggagaagaagaaGGAGAAGAAGGAGAAGA
AGAagaagaagaagaagaaggagaaaatggctcagtttctaacacagcta
agattttgaaaaaatcttgataAAATGGAACGAATTCATGAAGAAGGCAG
GCCACTAGTAGGTTACAAGTGGTGTCTTGTATAGTAGTAGACATGATGAA
AGGATGTAATTTCTTCGGTGATTTGCAgttggctgaaagtgacaaaccca
aaagaacccatctgttcatcattgtagaaaattataatgtttctacaaac
gttactgatggtattctgcttgtaccaaatttcttttctgatggactcaa
aatcagctttttggattcgccatctgactggtcaggaatcatgataccAG
AAAGCAGGAACGAGCCTTTTACAAGTTAGGTCTGATAAATGATACAagtt
gtgtcatatcctggatgaaaaaattgatgacatgacaggatattcaagcc
aagattcccatcccatatcaccacccttgatcctggaattcttgagatta
CCGTAACTTTGAATTCAGTGACTAATGACATGAGTGCCATGTACAGCACA
ATGGTATTGGTATGATGTGATATAATGATACATATAATAATACATAATAT
CTTTGTGCACGTATGCACTCATTCAATGACATTACTGACATGTTGCTGAA
GCTACATGAGAGCAAATCTTGGTATGCACTTTTACTGCTACTAGTTACTT
TTGCACTCATCATCTATTTCTACATCAACAAATATATTACTTCAAATGCA
GTAGTATGTTAGTATGAGAAttgggtattgaaatgaggaccaagcaacaa
ccaacaatgttgatacaagcatggatacaagcaccaactccatccaatgt
ggtacacactgatccacttcaacttgatgtaaggacttaatttcctcctt
ctgaaccaaaaacaaatcaggataaaagaatatctgaagcaactctcaac
tttttcatacaagaggccatctcttggtcgtgacaaagcaccttcaaaaa
catggtcaaccatgatatcatcagaactacaacaatctgccattacatgt
gatcatgatcaaaggaaatacggttgctcttgctgaaagagattggtacc
acggggttgaactctggataattgaagtacttgggaaagttcagtccttg
atatcacagggagaaaaataaatcattatacattgtgtaatttgaggaga
aaaacttctatcaacttatgattgcttgtcagggaagcattacgtctggg
ctcaaatgtcatcttcaaattcaacaccaaaatataacaaaaatgatcta
caaagagccttcaaattaagatatattagcagcacgaaaagacagggaat
acttcactttggactaactcaagcagtagtacaaggacactacaacatcc
tcagcaatggaagagactgttccattttatatctctggtcagggtctatg
ctgcaatatgttgaaacctttcaacaagaagactgatcagatgacaaatt
ttggccaaagggattaccatgcagatcttatgaatcacgggaggtattct
gaaaaatctacactccttgggatgaatcgcatgaaattacacgaatgact
gatcattggactgatccaaatgatgacaatcattcccgcattgactgctt
gtttccttaatgatgacaagtggtgtgtgttgtttttcaatgtgatcaag
ggatgaaccacttgggagtttacttacaatgatattcgagcagtaggagg
taatttttagtgagagtctattgtggctcctgatccaattggaataacca
atacaactggtaacattgatatggacaagctaaggcagtatagttgtgta
aatgaaggcaagcatgggaacggcagtgcagagcctgcaaatttaattat
agtgtaataattgtatttcatggtgagtattttaacttatcaaccagctc
gattgttccattcttgcagttcaatattTTTACTATTTATGTTTTGTTTC
ACATTTTGACAGCTTAAAATGTGCCACTTGTAGTTTCTGCAATGAAAAAG
GCAAGGAGCCTTATTGGTTTCTTGGAGACATTGACACAGTCAATAGGGAA
GTGCTTGGCTTTTAAAAGAAAACAGGCATGCAAATTCACAAAATGTAGGA
CTACCCAAAGAAACCCTTCCATAATGTTGAGACAAGCCAGTGGTCTGTCT
ACTCGTGTCTCAAGTCTTTGAGATTCTTAAATAAGGCTATCAAATCACTT
GTTGTGACAAATGAGATCCCATGCAAAAATTGAAGTGATGACATGTGGAA
GGTCTCACATCAGATTGGAAACACTCTTGAAACAATCGTTATGTTTCAAC
TTATTATGGAAGGCAAGAGTAACATCAGTGGATGTTTAGTTCCAGCAAAT
ATGTACTACATTTGGCAATGGTGCTCAGAAGCTGTTCAGAGTGAACAAAT
TAAATCTTTTGAGGTCAATCTGACAATAATTCTTCTTAAATCTTGAAGAC
TTTGATGCGAGATACATCGTGACGTATACTCAATATGGCACACTCAAATA
CTATATTGTGGCAAATATGTCACTAGAAGTAGTTATCTTTCTTTTGGAAA
CCATCAGTATTCTTGCAGGTCATCATGGCCAATGGGGTATCTCCCAAGTT
ATCCAAAATGATGACAAAAGAAGACTTTGCTCAGTTAGAAACTAAAAGAA
Atgaattgatgattgccaaagccaaagtataaaagtaaaaattccaatac
caattcatttccaacagaaactccctataccaaagatgcttcagagcctg
ataattcctcttcaacaccacacctcccagcgacataaaccaaagaaatc
atgcaagtgagatcaattttgtgtgtggattgaatacccaagatactatc
ccaatctctgatgaagacaacgttgacacattcaatctcacttgtaaact
caatgttgtttgtcatttgagtaatgttacttgtcatgtttatctaatgg
aaatgttgatatctttttgagtgacccatttaaatgatacaaaaacaata
acatgaacgaatgcgcttatgtcatgaacattcattccaaatttctaaca
attctggccatatcagcactctcgtagcgggtatggattcatggtgtgag
gattagttccctttgacatgctggcctttaagagatatgagctctctggc
caaatgttgttttgtgtttgtcattggaagactacattttcatgcagata
tttcagaaacttgaaaaggaggaagctgaggaacttttgccagaccacaa
gttgaaatactccattctcttgtcaaagaaattggtgatagggatgtaga
caaaataagaatctattagagtttgagttacattatttgtattcaaattc
tacattgtaataattaaatctcatataacacacattgtatgcaactactt
ggcagtaaaagtaatgaactcatgtTTCCTGGTCTACTCAGGCCCCATCA
GTGTCAGCTCACCCCCTAAGTTAAAATCCTATAATGTGATCAACTGACAT
Tcagcccacaggctgaaggttagcctgaccccaatttgtctcacaatagg
cagcacatgatgtaatatcaaggtgagtttttaattccttcacctttttg
ctactgatttttgctgcatctcaatcacttttccaacaaatcatctaagt
catcccatcaaaggacattcaccacaatgcagcccaccgcctgaacttga
acctcccacccacatcaccacagtgccatctagtacacagaagtgagtat
atattgttagtgtgggtttttgattcctttccattggttttgttacatat
caataatttttgtaatgaaatacttgtcacatcacattatcagccaaaac
tcagtctgcatgctgaatttgagcctcccatccacatgatgacagtgcca
atgacaaattcagagcagtgggtatatctttagggtaagtttGAATTTCT
TTATTTGGCATTGATGGTATACTCATGCGTACATATAACACATTCTTCTT
CTTGCATCTTGCATCAGAACTGTTGCGAAGAAGTGGGTCAGGCATGCTAG
TTCATTTGCTCTGGTGCAATTATTTGTGTGTTTCTTATTGCATGGACATC
TTGCACTTGCATGAATGCCTTGAAGTGCAAGTATCTGTTATGAATGTGGT
AGCAAAGTGTAGTCAGTGCTCTTCTTGTTGTGGTTCAATGCTCCCTGTCC
AGTGTGCAGCATGTATCTTAGTAGCCAAATCAGAGTGCAGTTATCAGCAT
ACAGTTCTCACCTGAAAAAATGAAAATCAATAACAGTTCTTGTAACATAA
TTTCTTCTTGAAAATCATCGTGCTTTAggctgtgattttgttaagctgac
atgcaaacagaaaatattgccaaacattgctatttctctatcaagcctaa
aataaatgatttagtttgtacaagaactagagcaactcatagcaaaattt
gaaatttttcaattggactatttaatttaataaagtcgaattgtccaata
gcaggggctgtttgaccattttgaatagatgtagcccaatagccaatggc
attttgaatagcattttctgccttttttgcaccactctatcattatactt
atgttaaatttGTTCTTAATTGTTCGGTAcagcttggagatgctttttcc
tgcctcctatgatacttagtgactacctgtattttttaaaatcatttaat
atatttgctgctgaccataaaaaaatacatggcaaccatgggtttgccca
aaatgtaaatagtggactcattttagagtgcagaagtgtgacctaaaggg
ctttatcacatctacaacacctgtagatgcgatacaaccctttaggtcac
actcctgcactcaaaaattggagaaaggaactgtccgattggagtgaggg
ggggactgtgctgtggggagcgatcgcgacgagcatgggagaggcggttt
ttatagtttttattcatgcgacgtaaaataaataagctgttttacataag
ccaaattatgctaataatagtgagacgtagattaagtagcgatttctacg
ctgcgcaggaccagccatctccaagctgTaccattttaaaagtgcagaag
tgatactatccccttttcacaaaaaatagctttcacaaaaaaattcctga
tgcagcAAaaaatgggcaactttgctaaaaattgctcatctattgaccta
agtattcagacctattactatgatcaatgagattgaaaaaatgtcaagta
tagactaaaaagtagacagtattgacccctgtcaacgaaaaagttgatag
aagttgatctattgaattttcatttattattttagtggacatttcaactg
tttgagtcaatagtattgactgcttgatatcgaccaactattaaccaact
atcgaccatgttagataggtactcgtaggtagtacatgccgctatcaacc
aactactgagcaactatgaacgttttcatcactagttgatagttggtcaa
catgtccatagttggtcaattataaaaccaaaatagtgttaacaactctc
gaccaaaaagtcgatagaaaaagaaggttgacctatcgactctagctgtc
gacttaggggctgtattagctcgattatgtgcactttttttgtttttgca
cattttttccaattagaacgatcattaatgatgcttcccgtaaaataacc
tccctgatttcgaattttcacacattccccgatctggcgtgtttgaaaaa
tcgggtggcctctccagctcccgcttccagcaagctggagaggcctcacc
ccaaatttggggggcaaattttctagccgttaccactcgttcgtccgtcg
cctcgagtttggggagcttatttttcacccatcaccactcgttcgccgca
tcatctcgcacccatcaccactcgtacgtcacatcatcgcatattttgcc
gttcggaggaagtaaaatggcatattttgcccttcggaggaagtacaatg
ctcggcgtgccaggtccctaaaaaatatgggagcagtggcgctgtgatgc
aatggagcgctaatacaaaattagctcccttttttcaataagcgagaaac
atgggagctggaggtttcaaaacggggagcgctaatacagctccttacta
gtggctactatcgacaaaaaaatatctaccaactatcaaccaatcgcaga
aaaaatggcgaagttgctagtcttgctgttattatggtggcgggagcatc
aatattggtccattggaatgtttgatattccagatgattctgattttaca
acaaaatcagatttctgtccgaagagagaaCATTTCTAAGTTAATCCtgg
gcatagcatgacaccctaggctgggacaactttctcgaagggagaatagg
aaactcgctaatcaaactacaacatgagaggctcctggcacataactcaa
gactaaacatactcacgtgggcaggtaaatttatctcactcttgttatcc
attacacacacacagtggatctataggaacacgaaactccacttacgatt
agtggaagagaaaacagtggcggagcatgacgcggtcatgtatgaagtat
taagcctgctagataccggaaaggaggaactacttcctagacatcaagca
ctcttagacctcgacttggagaaacttggcaaagggtcgacaactgaccg
tcagtattgggttgccaacatgacaagcgccatcacagcggcacggaccg
cccgactagcagaaaatggtgagaagatgcctcagcctagcatagacagt
agagttatccacaacatccccgaccttggctcctagtgaaccattcggga
gttagcccgccacagggctgattacaccccacttgggtatgaagaagttg
tgatacaccttctgtgtggctaagaagccactgctctgctgtgtccgaaa
agaaagactattgtccgtgccttcccttgttagatagttaatgcacgatt
tactaagagatatttgatattTAATCCTGGCTATGCCCAATTCCCCGACA
AAATCACAGCCCTATAAGTGCAATAATATACTCCAGTCCCGTGATGAATG
GACATAGTATATATTGTTGTATCTagatgaagcaaaataagaagaagaag
aaaagaaTGCTATGAGCTTTCACGGTTGAGCAAACGGGAACGTTGTTCTT
CCAAACGTTCCATATCGTATGCGAAGTTCAGACAACAGGAACAACTCTGA
ATTTTTTATCTAGGGGACGTTCAGTGGAGTGTTGAACGGTAGCCTTCGCA
TGGACAGTCTCAAAAAGGATGAGGTACGATTCCATGTGTTATTGTTAATC
CCCCAAATACTTTCATTTGATGTATTATATTTCGATAGGGAAGACGAGAA
GGGTTTGTCCCCTTCGGAGTTTCGCTCTTCTCGTTCGTCTAATATACGAT
TACCTCTAGGTAGTCATATTAATACGACATGAGCGGCAATAGTATTAAAG
TCAGACTTAGACCCCTGTGACACGATATCTGCAATATCAACCTGAAATGA
CCTGAACGAACTGTTCTTTTTTCTGAATGCCGTGTGCTTCCCCTAGCAAT
GTCTATGACTCCGAAATGACTCGATTAGTCACCATGACTTCAAACGGTAT
ATCACATTGTGGTGGGCAATACAAAGAACTATTGTAAGAGAATGTCAAGG
GTCAAAAGTGCAATGGAAACGGGAACGAAAAGACTGCTTTACGAACGTTC
GTCTAAGAGAGTTAGGAAGTGTGTGAAGAATTATTGTTGTCCACACAAGC
AACTCACCTCGTAGCGGTAAAAACTTAAAAAGTGGTCTGAGGTTGTTCTG
ACTGAATCATTTTATTGCTTAATTGATGAATTGACGCGGTAAGACATAGC
CCACGGAATCAAAGTGGACGACCATCATCCGGCAACGTAAATTGTGGTTG
AGTGACATAACAACATGCCCATTTTCCCAACGAGAGCATCGAGGACGAAC
GAAAGAACTAGTGATGATGCTGACGCTCAGAGCGTAAGAGGAAGGTCCAC
GAGCAAGCCGAGATTTAGTCGGAAGTCATCTGATCATTCAGTGCCTTCCG
TCCAAGGCAGTGTCAAATCAGACGAGAGCAAATCTCTTAGTAGCTCAATT
GACAGCATTATGAACATTTTTCCAACGCGAGGATCCAAGACAAAAGAGAG
AGCAGATAACGATGGTGACGGACAAGAGCGAAGAGGAAGGTCTCGCAGTA
AGACAAGAACAAGCGGGAAAGCTGGCAAAGATAAGTCAGCTAGTGCTAAG
TCAGCTAGTGCGGCTCAATGCGACAAAAAAGATCGAAGAGGGAGGTCGCG
GAGTAAACCAAGAACGAGTAATAAGTCAGCAAGAGATCACTCCGTTGGTT
CGGGGCATGGCTTTCCCATGGATTTTCCTAACACTGAACATTCGCGTAGG
GGACGATCATCCAGCAGATCGAAGTACGACGAAAGACCGGCAGTGTGCTG
CCCAAATTGTTCTGCCAAAACCGATGGCATTATGATGCTCTTCTCCGACA
TGGACGACGAACAACCCCACAGGGTGCGTTCGCGCAGTAGCTCCATAATG
AGTCGAGCTTCTGTCAACAGTATCCCCATGAACATGGATCAAGGCACACG
CGGACGCACTGCTTGCGCCTACCCCGAGTCTAGTGCTGGAGGACGAAGGG
AAAGGTCTTCTTCGATCATGAGTCGAACTTCTGTCAACAGCCTACCCATG
TGTCTAGAAGACGACCCACGCATCTTGGCTGTTCTCAGAGAAATTGAGGC
GAGTGCTAGGAGAGAGCGACGAGAAAGATCCACGAGTAAGCCGACTCGTA
GTCGTAGTTCATCTAGAGACCGTTCGGTCGACCTGGCAATGGCGGCTGCT
TTGGGCAGATCTCTCCAAGTCGAGGAAGAGTGTACTGTCCGCAGGCCACA
CATAGGATGGGACGGTGATGTCCACCACCCTGAGACCACCGGATACGCCA
TGCCCGAAAAGATGATGGCAACATACAAGGCCCTGAGTAGTAGAGGAAGA
TCACCATCAGTAGAGCGAGCCCGGAGGAGAGTCCCTGTGCCGCCGCCGCC
GCCACGCGAATCAAGTCTACCATCGAAGCAGAGTAGATCCAAATCCTTTG
AGGCTCGACATGAATCATGTTTACCACTTCCGCCTATTAAGCCCAATCTT
TCGATTCAGCCAAGCACGTCGTTTTCACGAGAGTCGAGTCAACAACCCCC
TCCCTACAGGCACGAATCGGCCCTACAAGCACCACTTCGATCCAACAGCT
ATGTTTCTTCACAAATGCAACAGGACCGTTCTGAGCAAGCAGGCTACCGC
ATGTACCCCCAGTCAGCGGTCGAGCCATCGAGCAATGTAGAATCCATGAA
CCGATCGGTCTACTCACAGAACTCTTCGAGGTCAAGACTGTCATCTTCCT
CGAAAGCCTCCTCCAAGAAGCATTCTTATTGCCTAACATCTGAGCTCGAA
AAGCAAGTAGCGACTTACAAACAAGATACTTGTGTAACTGTTCCAACATT
TAAGAGCAGGTCAACAAATAATGATTGGAGTGATTCCCGGTCAATGGACT
CCTCCATGTCTTCGCGAGCGTCGGAAGCCTCCTTGTCCTCAATGGAAGGA
TCCGAGCGCTCGGGGACCTCTTCTAAGAAACGTGTCCAATTTTCACCGAA
CACGAAACCAGGCACCAGCGTCACTCCTGACGACTCATCTGTCAACTCAC
TTGATTCATCAGAGTCTGAATCATCTTCTATGTCGTTCGAGGAGCTGCTG
TTTGAGCTGTTCGGAAGTAACACCAATCCTGATCGCAATAATGCCACGCA
AGTATCAACGGGTTTGGCATCCTTAAAAGAACGTCACAACAGGAAGTCCA
TCAAAATTCGCACTGAGGACGAGAAACCTCCTCCTCCTCCTGTTGCACCA
CGCATGAGAGGCTACGGAAAGATGTATTCCAATTCTCACATGCCTCGCGA
AGGTTTGGGTGATTGTGAATCTTTGCCATCAATGGCTAGTTCTTCTATCT
CTTCAGATTCGAGGAACAGTCGGTCGAATATTCTTGATAGGCAATCCAAT
AATGCTCTTCTTTCTACAGCAAGGGATATTATCAACGACGCCACTGACTA
CTCGAAGCGTCGTAGTGGTTTTATTCTAGATGAGGATTGATCCATTGACA
TCACGTAGATTCTGAAAAACAGAAATTTGGATTAAAAATTCATCACAAAG
TAGCGCTGTGCTGTTTGCAGACAATACATAAAATAGATAATAAATTGTGA
GTAAATTATTATGTTAATCTTTACACATACTGGAAAAAACCTGAGAGTTA
ATGGAAGGAAGTACAAGAATTCTTGGCGGACGATTGATAGCAGATTAGTC
GAATGACATCGGAGATTCGTGAATTGAACTTGAGAGAGTACCTATGAAGG
GCAGCATAGCGGAGTTTCAGTTGTGATCTTTGCCTATATTTTCACATTGT
CGCTTCTATCATTGCAAATAATGAATGGAAGTGACTTCATTAACAAATGG
CATGACACACATGCAAATAGATGGACTGTCAGTGCACCATCTTTACAACT
CGTTCTTCAAAGAGATTCCAATAGTTGCAGACTCTCTGGGAAAACTCTGT
ACGGACCAAAATGTGACTACATTCCCATAATCTCCATTCAGAAAATGCAC
TAGACCTGAGAGTACACTCGCCAAAATCATGATTTTGATTATTGCAAAGA
TCGAAACGGATGGCTCTGTTTCGATGTTTTTACTTCGTTTCACAGCTTTA
CTTTTTGGGTGCTGCATAGACTGAATTATTTGATCAACTTGGTCTGTGGT
AAGACGACACAACGACTGTAATTCTTGTATGTCATCGTTTGACGATGGTT
TATTTTTGGTCGACATGACTTTTTTGTCAATCTGGTTGTTATATCTTAAA
GGGCTGGGCTGTTACAGAAAGCCAAGAAGAGAAGAAACATGTGAAGTGCT
TTTATCTACCCAACAGCAGCTACTTCGCGGATTAAAATTACATTACTTAC
CAAGGAAAACATTCAGGAAGATGACTATCAAAATCCCAATGCACACACAG
ACATCAATTGAGCTCACAACCCCTCACATCAACATTGTTTGATTCACAGT
ACGTCAGGATGAGGTTGATATAATAGGAAAAACCTGAATGCAAACAGTTT
GATGTGGCCATCACGTCTACAAGTTCTTAGGTTTTGGCGATCTGTGGTGT
TGTTTCctgaatatgcttccatcatggcacaggtcttgtcatactgccat
aacaaatgtgacaacaatgatcaaaagatgaagttcatgaagtcggaagc
aatcactgtacgtatttgtattttgacacattcggttcttctagcaagtc
acatgctgtcatactttaatgttgactgttttgcatagaggaagagtttt
ctcatgaatggaaaggatagatcagttgtgacatgtcgaacaaatgcccc
atttcaatcacaaatcaattgattttgtaaaggagttgaaaacaatctaa
gatagccacagaagagctgaccccaaattcaaggatgaactgaaggccta
ctaaagggccatgggaaatctaaaaggtcatgatgtcactgctgtttttg
aagattgtgagtcttctgtttgcatttttgtctttcattatcaatcacat
gatacatctcttctctttcagttgaggataacaaaagagcattgtccatg
agatcaaagaagaaagagcgaaaaagacctactccagatgttgctctgat
tagatgcactatggaaagcaccatggcttttactatcatggtaattgtcc
tacagagtgtatggatcgtaattctaggaagaaatatccagtgggagaat
gtcccatttgccagtgtcattgcacaaaggtgatgaaggttatgaacgac
catgctgttcttgcacagaaacaaatgctcaatgaatcaaagcctttctt
gaacaaggatgttcaaaaggaagctcttgaatttttagatcaaggtgaga
acattcatgctaaggcaaaagctgacatcaaacataagtttgctgcaatg
gccgcctctggaaaactcctacccaaatcaaagaaccactccattgccgt
acatctctatgcatctctatcaaaggaacttagcattgtctctcagcaac
cttcacaccaaatttaacatgacctccaaacgaaaaagaaggtatgtctt
gaatgttttgtttggtcatcaaattgaactttgtGgctattttctgtttt
atattcaaaactactcccactgaaataagcaatgagtaatggcataagta
atagccatatagttgtgttgcaagaattctttagattagacattacacct
aacatgaataaagtacctatggaaattttgtatttgaccaataatgagga
cgagacaatttttcaactccttcaaatcttgtatttgacattactattgg
agtagatgggagtgaatcatgttgaaaacatattctattgctccatcaac
ttgccagcatagtgcaccataaatagtggcatgaccatgagcaagaatca
ttgtgtgaatgccaggaatttttaggcattaaggctgtccatagtccata
gtgaagacaaattggtgtccaggacagttttgatccaaatcatctactag
aaccattccaatgaaatgagaaaacctatcaacggttgtccctccccctt
gccagtggtcatgccaatgtctaccaacatttgcgtcactgctaattgca
agtaagcagtttaccccatttgacctgcacagtaagctcctgcatccgta
cattgtagttcttgcattgcatagcaatacctcctattggagctctccaa
tttgcatgctgtttcatcaatgtcaatgatattgttaatatcaactcaaa
ccataccccaggaaattgatcattccagtaaatatgcccaagtgccaggt
ttctgagtgaatatgccttgttggcagtggtggatgcccatttgcttgaa
atattcaaaagagtttttgtatgatataattgtgagtccgagtaaatatc
cacagcggggtcagtagtgtaaagatagccatgacattcagcatatgttg
ttttggggggagcaaacaaaaaaatagctagacattcaaggggatgatgg
agaatttcatgttcaacaagtctgtttcctgtgcaacttttaggattgat
atgaccgtgagtgacatactgggagatccaatcattgcatgtgctgagac
acaggactttcttcttggcatgcattgcattcatctcaggcaaattgagg
gggagattatatacttttctccaaataatatgttcacaaatctcatgagg
agtatggagttggacagtcaatgcattgggggagagaatattcattggga
ccatctgaattttgtcatgtgacttgctgctcttaccacatgagttcaAT
ATCTGGGGGGGGAGATAACTTCAATGATCATGAGATCGTCCAAAGGAATT
AGTCTTTCGGAAAATAATACTTCAAGGAACTAccgtaaaaatcggtttct
aagaaccatcacattataagaaccaccctatccaactggcatgatatatg
tcattttaggcccttcaagcaatctttagaatctaaaccattatgaatcc
atagcccttatcagcctcaacatgcccatttccatagctcctcgcaactc
cttctggttcaggagttatgtcattttccacttgagctcaccacacatca
cgcccacatcacccacacaccacctacatgccacacacatgcttttggca
cacccacttttggtgccaaacagtctgtacagcctatttgaggtaaatag
ggaggactaaaaaagggattacatgtaaaatatactagcttcaggtcaag
agaaaaatgtatcttttgacctttgctagttcttataaaccaatttttac
agTAGTAATAGTGCAAGCCTggcgtaacctgtcactgccaaacaactaaa
gtgcactgtctacgtagacatgatgggtgtctttgtagTAGtgtacaaaa
attacagcaagtcaccggacgtatattatatttataagcccctgaatgac
cataacagttggaaatgacagtaaggtacacagcattacattgcctcctt
acttacaaggccattgttatacaaaaaaatcattaagatgaaaaaatatc
ccaagtctaaaacactgcctaacattgctataggcccacttctaccttac
aaaaactgcacaaaatatcatatcacttagtctacaaaatctagtcattg
aggtaacaaacagatccatgacaacattttttccatgatagagcccctct
gtaatgtttatggtaacatggaggctttatcctgctttcagtgtttctgt
cttgttatatagagcaaaatcatcccaaacaccatcccatatccatgtta
cagtcattccattccaaaaatgtgttcccttgtgaggccgcaatacccct
cttataacagcaatgtgctttactactttcactaccgtcacattatgaag
aagtttaacgttggaaaaatacacttcattacaagtgatgatgattactc
gtgtggaaattatactccatttgaagaggatattgcttaaaaacccacta
atcataaaaatgaaatatatcacaagtactgctccacaaatcaaaccaaa
tcaaacaaatgccaattatcaactaatgattgaaagtttcaagatatcag
gaagaaagagtttaattgacagcaaaatgaggaggccaagctcgcataca
ccccattacacaggttttttaggcagggcacaagtcaagcattattttat
aactgattggcagtcatcaaagcagtggtcacaacattgagattgattac
caacaaaaacaaatgacttatcctaagaatgatgcacagtattatatgac
tgaccaggacaaaaggcaaaatcagcacattcaggagacatatatgcatt
atgtcaaggagaaataaatagggggttgtggatgcacatgctaggacaga
gaatacagaattttggagttggtgggtggtactagttgctattttgcaca
taattgaagtggtaattatgaatgttcatcactttaccgttgtttttcat
gttgcagttggtttagatatgcttctggttgtatgttttaggttggaatg
ttcagggttggagtgctgctgatgattttgaggtagctgtgttggtattg
tgttggaggttgtgccattgtgatgtcatgatttcatgcatagtagtaac
tctccctccttatatgctctcaaatttaccttgattatcaacaatatttg
atatttgctgcccaataacatgaccagtaataccatgacctgaaatacta
ccatctcctcccttgccaaaggcagcattgaaaccatcttgaacagcttg
acaatttggcagcaaggtggtttgccttggttgcattcacatgtgacacc
aatgttcaggaccagttaaccctgcacattagcttcatgctgatgggcat
tttccattgtggcattgatgacatggtttattataattgtggtatgtttt
gttgttccaaactttcagagacgatggtattgaggatgttgcttctgttt
tgtctgccttgcttgtcagtgatcaatgtgttggttccaatttgtatttg
tgaaacatgtcattatgcaaaatgacatgctaacatgaacagttgatggg
aaagttactctgatgccctgtttcatcaaatggcttgccaatttatacac
atatggtgccacaaccatctattgctagattgacaactgacacgtttttg
aattagaagcacctattcataaaatggcatatttaacataaggtacgtac
ttgtatcataccagctgaacaagtgtcactttccttgttgtagaatgact
ctgtcaaaataaaagtttgtgaagtgaatgtcatgttatgacaaacatta
ttccaattcgaccccatcattatgcacagggattggacatgaattgtttc
tagatcagcagtgcaatcttatataattataatggcagctattggcaatg
ccattttatcaactatcatcaccagtTTTAccaactaccacagaggtggt
gcaattattgcaccaccttgacatgagccaaggatacctactggtacccc
tgacccaccaggcccctttttcaggacccagggacaatggctcttcccaa
acaaggggaagtatacaaaaacccaactcatactttctcagaaagaatat
atttgagatacatacctatcaggtatatacctcagaaacaatgagttaag
ttaagcagttgacaggggtcaactgcccaactgaggagcctaaaaatgca
atactttctcaactagcaaacttgcagtgtgagagcttctctgtaaatat
tggacacactggcctccaatattttacttgttaatcacagtgatttacat
gataaactcgagaggatcaccatcaggcaatcctcatttgttgaccattt
cagtagctcataaattaagccttcagacaactgaaacatcttttctactt
cgtttatctacaactacttttcgattacttccggcttaggtcactatcgt
acgatagccgaactcggtaagttgcgcgctcctcaatcacacagaggctc
ttcccgacgacccacaggcggtcgaacaaatcaaggtttcacaacgcaga
gtacgtcgtttcgcacggcaccgtgcgaacgatttcttcctcagtccacc
aaggagttcctacaagaagcttttcttaggcactagcctgggtgagaaac
tacgagccatgtcctccgtgaaagcgattcccgaagggcttaagtgggtg
gagtgcgaacgtggcattggagggaagaactccccataacgctacattcc
tgagcaggatcccgtgcaggatgccctcgcgaaggacaaaaagaccacct
acttcaagttgactctccctaacacgggaaacgaagttgaaggtggcagt
atgggcgtccgggactcccgagcagtttctactgcatgtgcgctccgcga
ttcacgcatgcaagcagatggggcttgacacggacttcgcggcagccgag
aaggctgttgaaacagccaagattgaggctgaactagccaagcaggagta
cgtgacagtacgtaatgctgaaaagaagaagaagggcaataaacaagagg
cgcccggtacgactaccgagaccgcttcaccggccctagtagaagccaag
accacgtatgacaaggtcttgaaagctctagaggctgcgaagctcaccgt
cgcaacggctggagcgaagcccttcgagctttatggaaatctcctctccg
acgaggcacgccagccctgggagaagattataaaggcccaagtgactaaa
gctccttgggaagacatcaaggagtaccgcacacggagactcccacgaag
acttggaactcgtttcacgagaggtcacgcttcacctgttgcaggtgttc
cgtcatgacgctggcgaggccctcaagtattacatcacgaatacgctaaa
aagcccaacagggtttcaattcgtcagtttttgtccgagttgaacagctc
aacagctacctcgagacactgccctgcctgtattacagcccgaaggctaa
tcaggcgaccaagaaggtattgcctcttgatgacgctgatcttgcgactc
acctattgcgcatgtgtccagctaagtggcaaacccagtatgacctcacg
gagaataccactccggtcagtacgagggccctgctattggtcctagagaa
tatcgagaacaatgcggaactcgataacaagcccgttggcacgaccaagg
caaaaggggctgatacgaagcggaagatggagtcgatggactcccgcatc
cccaagaagcccaagaaagtgggctggaccgagaagcactgtgtgctatg
caagaaacatggggggccgcacaaaagtcacaatacgcgtgactgccgtc
gctataacaaggacggtactctatcaagaaacatggggcgcaggtaagcc
cggttcaaaggaaagaaaaccggagggcagtaaccgccagattgtccggg
cggagttgaagaaagctctccgcaaaaagtctagtaagcgcaagaaacgc
gcgctaacgactggaaagtgacagcgactccggcgaaagttcgtgaaggt
gcgggtcggatagcactggggaattacgtagatgtaagaaacgtaaatta
aatactgcaattgacagttacactacccccagtccgagtaaagctatcct
gactaataaaagtcaaaatccaaaatcaattaaatcagctgtcacgaacg
ctaaaatattaaaaaaatcttgttccaagacaaaacagcccgaattaaaa
attgaaacaaaataaagtcaacgacatcatccaacttaaaaaaatcttac
gacaaaaaagttgtcagtaataaaactcaacatactgaggctaatgtgaa
catgcccagtgtaaattacaatattaatcacaaacaggaagtgattacaa
tgaacaccaaggatcgcctcggtgtcacggcgttaattgccatcatggaa
ccagcgactgaaagtcaatccggcagagcctacaaacaacctctgcggag
tcgccccagtaacaaaattaaagtcctactggactctgggtctgatggag
accttattttccttccaaaaggaaaagacaagccttttccctacctgact
aggcaggtgccaaagtcttggcatacgtcaaatgggagcttccagacaac
cggaagaggtaagatcagagtcaaattctttgagtactctaattccaagg
agtaccttctacaacccgatgttgtggaatacaaggaagatggcatgacc
aaaccagggtttgacctcattcttggtagtaataccttgaaagagttagg
aattgtcctagacttttggacaaaggaaatcaccgtggatgacatctcac
tgccaatgagagacatcaacaaattaaagacaaaagctactgtggaaaaa
gcttggactatgaacaatagcatctaccaagagacatccaaagaaccaca
gagcactctggaggcaacaaaacgcctcataaaaatactaggcgctaagt
atgaaaaagcggatctcagggcaattgtcagagacaattgcacccaccta
agtggcccagatcaagcaaggttactggagctcctacaagaatttgagga
gttatttagtgggaaactaggtgactgggattgtaagccggtctccctcc
agttaaaggaaggagcacagccataccatggcaggccttttcccataccc
aagaaacacatagaaataacaaaagagaggtacaacgactatgtgactta
ggggtactcaaatggcaagacgattctgagtgggcatcacccacattcat
catagaaagacaacaccgtacgggttgtcagcgattttagggaggtaaac
aagcggatagtgagaaaaccgtttcctattcctaaaatcagcactgttct
acaagaacttgaaggctttacatatgccacagcccttgacttaaatatgg
gctattataccattagattggatccagatgcgtccaaaatatgcaccatt
atctttccgtggggtaagtactcttacctgcggttaccaatgggcgttgc
atgttctccgacatcttccaggctaagatgtctgagctaatggcaaccct
tgagttcgtgcgaacttatctggatgatttactatgcatcagcaagggaa
acctagaagatcaccttactaaacttagaagggtcttcattaggttgcga
gacgcaggcttgaccgtcaatgcgcgcaagtcgtctttctgtgccatgga
gacagaatacctaggatatgtgctatccagaaatggtataaaaccacagc
caaaaaaggtacaggcaatcctcgcattaacaccgcctcaaaatgttaaa
cagctccgtaggtttctaggcatggtccagtactacagagacatttgggc
gagacgcagtgaaatacttgcaccattaaccaacttagttggtgaatgtg
gacacaccaaaatcacaagggctaacaaaaccaagaaaaagccgtggtat
tgggtgacatccatcagcaagcattcgacactgtaaaggcaactatcgct
cgcgatgttaccttggcctaccctgactattcccagggatttgaaattta
cacagatagttccaaatttcaattgggcgctgtgattactcaaaacaaca
ggccgctggcgttcttcagtagaaaactgagtcaggcgcagcaaaaatat
agcgtgaccgaacaagaactactggccatagtagaaacactaaaggagtt
caaaggcatgctttggggacagcaaattacggtctacactgaccacaaga
atctaatgcaggatgctctaggtctgacctctgatcgagtgtaccgctgg
agattactcttagaagagtatggccccaccatcgtgtatatcaaaggcat
ccacaacaccgttgcagacgccatctcacgactggactatggacccgtca
tagatgacaggtcaacctggatgactttcgcccagtgttggtgctaccac
aacacctcacagccagaagcatccctagcatccacccaggaatccatgaa
ccaggtgtttgctaatcgcagcgaagaggactccatctatcccctcacaa
ccaagagatagcggaggcacaacaacaagatgaaagcctactaaacaaag
gctactcacctcaattagttgagaatattaaagtactctgcaaggatggc
aaaatggttattccaacaagcctccaacaccgtgcggtagcttggtttca
ccactacctacagcacccgggactaagcgtctcgaagaaactcttcgtct
gtcgatgtattggaaaggtctaagagcgacagtccaatcacatgtcaaaa
agtgtcacagttgccaggtgaacaaacgcaggcagataaaatacggaaac
tgccgacaaaacttgccatcaccaacccatgggaggctctatgtgtggac
ctgataggaccgtacaccctcaagggcaaggacaagacacaacttgactt
catgtgcgtcacaatgatcgatccggcaacaagctggttcgaaattgtag
agttgcggtatcacagctcgaagcttgatattcccacgggtacaaagggg
cacaagggcaaagacacacatgtccacgagcaacaaccctactttgacaa
ggcgtcagcaacagtaggtaatttagtcaataggacctggtttagccgtt
acccacgtagtcaatatattatctacgacaatggaagtgaatttaaactt
caccgagaccctctgtgaatcatatggtctaaagcgtaagccaaccagtg
tcaaaacccacaagcgaagcgcaatactcggcgggtgcatcaaacaatca
tggcgatgctccgcacagctgaactggatatggccgacaccatcagcgag
agtgacattgctgactttctcacaaatgccgcatgggccgttcgctctac
ctatcacacagtactaaagacttcgccaggtgcagctatttttggaaggg
acatgttgtttggcgtcccctacatcgctgactggtctaaaatagggaat
atagacaacggcaaactgaccgtaacacggcgggagaacgcctctcgcat
agactgggactaccaacccggtgacaaagtactgctgcgtaaaggcggta
tcctccgcaaaacagagagccggtatgaaagtgatccttggactatcacg
tcagttcatacgaatggcacaataagggttcaacgcggaactaagtccgg
cgacttaacattcggagagttacaccatatttcgactaaactaaacaaga
cttgtaccttacccctctctcctctcaagacttacgctttgtcattgcta
caccatttttttcctcctcgcggttttctttttcctcgagaggttttctt
tttcgtgagcattgacaccttatcgctccattcgtgggggcgagtgacat
gagccaaggatacctactggtacccctgacccaccaggcccctttccagg
acccagggacaatgcccctccccaaaaaagggaagaaaaaaaaaccccaa
ctatttcttcaaaaaaaatatatttgagaaaaaaaccactcaggtatata
ccccagaaaaaataaggtatgaaaagaagtggggggggggggcccccccc
cccagggagcacaaaaaaattctatactatcaaaaaaaatgcagtgtgag
agcttctctgtaaatattggacacactggcctccaatattttacttgtta
atcacagtgatttacatgataaactcgagaggatcaccatcaggcaatcc
tcatttgttgaccatttcagtagctcataaattaagccttcagacaactg
aaacatcttttctacttcgtttatctacaactacttttcgattacttccg
gcttaggtcacacctctctagaaccccggtatatttctacttcttttcaa
agttggtgcaatacttgcaccaccttgttggcctattccgatgtacaaag
gtgtagtaatgttgttggcattttgccgttaaaaagctttacctctaggg
agaggttgtgaagcttctcaatctataaagaaaattttgagaaaattaca
agaaagacaaataaagacataatgaatttattagaataaatgttagaata
atttaaaattatccgaacaaatgtatagcaacagattttttgttacaact
ttgtttgttgctttgctgtttacatgcattggaatagtatgagatgaggt
ggtgtaataattgcatcacaaaaaagagcaaattagcatgaaatttgtgg
ttcaattattgcaccacctctggtagttgggatgtactggtaatacatac
tagtagcacagcaagcaggatcacattaagtggaactttgtatttgggat
gccatttcctgttgcataagaagtagtatacctattaaaatcctgcctgc
caacttatgtatggtatggtgacgtgtatggttttctaattctgtgtgct
gtgctctagcttggtcatgttcattcatcaaccagaataaacatgtggct
tcaaagatgagcgtccatttaagttgtacttcttgcatgggaactcttgt
atttattatgcaaaaaaatcacctcaggcacccatgcgtgattttattct
caaggcaatgagcacttgaaacatactttgtcttacgcaccttgctgtat
gcattgtatgcatCtgttaggccaaaagttaggtaatttgtgattccttg
acagtcctacttatatttttttagcgattactaatcctggacaattcctg
ctctgaaaacattttgcatttttgtactgcacaattcctcatgaacacag
gtttaggctgggatttctgcaaagcctgctagtttggcatcaatttagta
gaccaacgtgatggattgtcatcaaaatagtaggatgcataaattcactc
attgcaagttttgggatattacaattccctaggaatatcaacacataaaa
gattcgatgttacatagggataagtacataccatgtcgattgacagttgg
ctgggatttgccaccaaaatgggagaaatatgataccaacatcactggtt
tcttggtctaatttgtaatattgtcattcccaaagaaatgttctacgtat
tcccaacaaaagtgcaaaaagttgtcaaagtaggaattacccaggatttg
taaagcaattacgaatcacctaatttttggcctaacaCTCAAAACCTTGA
GGCAAAAtcatcttggtgaaaccctcgcatgtttggacacccacctttac
gcacccaagctaaattactagtaaatgataagttttacaggtaattttga
gacgaaagctgggaaacaatccgattctctgccaaaaatctatctagcac
gaacactaacaaattaggccatccaccatgatgaaatgggaatgggctat
tgcacagccggaagggcaattggcttgaattccttcaagaatactgccct
ccaatacattccggtcaggatgatatgtcgtggttcaccattgcgtgggt
gcaagatgctcgactgagcagccctttctcaccttgatattgcatgtaaa
atgcacttcatcacaagaaatcatatgatgttttcaccaccacccaacca
tggtggaggtgaaaagggctgtcgtttctcccccatttcacccaatcatc
aactggataatattgttgttgatgttgaatctcacgggcccgccgccacc
tcccTTGCTAATGACTGTAGAAATCAAGACCACCTTTGCCATTACGGTAC
AGATGAAGAGGGTCTGCTTATGCAACCTCCAGACCTTGCCCTCCCAGAGA
CCACCGCATTCGAAAGCAATAAGCACTGCCATTTCTCACCCGCTTTACCC
AATTATCAACTTGACAATGTCAACATTAACATTGCATCTCCCACACCCGC
TGTCGCATCCCTTGCTGCTGTCGACTGCAGAAATGAGACCCCCTTCACCA
CTACAGTTGGATGAAGAGGGTCCGCTCAGATGCCCTCTCGAATACCACCA
TCTTTGAAAAGGCATCCCTCAATGCCAAACATTCTCCCTCCAGATGGTTT
CTTCCTATTCTCACAATACCCCAGGGCAACATTGATCATTACATTGTGTG
TGAAGGAAATTGTTCCAACCATCCAACCACATGACTTCCAAATAGAAGCC
ACAAACCACCTGTCCTTCAATGACGACTCTGCGCTCATCCTACTCTGGTG
CACAGCAGATGGGAAGTTGGTAGTGCCTGTTAGTATGGCCGCTCAACGAA
GACCATGTTGTTGAGGCATTCTACTgggtctacatgacatgtagaccttc
aatatctacctatttgttagattgggaagtactacatgtAAATAAAAATA
AATTGAAAACCGTAAGGTATTGTACTGGCAGGGCAACGGATAAAATATAA
Ttatcaagattttttcaaaaacttatttttgttggaaactgagccgtttt
tctcctccttctcctccttctCctccttctcctccttctcctccttctcc
tccttctcctccttctcctccttctcctccttctcctcctccctccttct
cctccctcccctcccccttccctccccttccctcccttctcctcctccct
ctcctccttctccctttctccttctccttctcctcctctccttctccttc
ttctccttctccttctccttctccttctccttctccttctccttctcctt
ctcctctccttctccttctccttctccttcttctccttctcttctccttc
tccttttccttctccttctccttctccttctccttctccttctccttctc
cttctcctttccttctccttctccttctccttctccttctccttctcctt
ccttctccttctccttctccttctccttctccttcttctccttctctttc
ttctcttcgtcttcgtctttctcgtcttcttcttctctcttcttcttctt
cttcttcttcttcttcttcttcttcttcttcttcttcttcctcttcctct
tcttcctcttcttccttcttcctcttcttcctcttcttcctcttcttcct
cttcttcctcttcttcctctcttcctctttctcttcttcctcttcttcct
tcttcctcttcttctcttcttcctttcttcctctcttctcttcttcctct
tcttcctcttcttcctcttctttcttcttcctcttcttcctctcttcctc
ttcttcctcttcttctctcttcctcttcttcctcttcttcctcttcttcc
tcttctctcttctcctcttcttcctcttcttcctcttcttcctctcttcc
tcttcttcctcttcttcctcttcttcctcttcttcctcttcttcttcttc
ttcttcttcttcttcttcttcttcttcttcttcttcttcttcttcttctt
cttcttcttcttcttcttcttcttcttcttcttcttcttcttcttcttct
tcttcttcttcttcttctttttcttcttcttcttcttcagtgagacagtt
ttttcactttttgccaaaacaggtactgacaaacaaattgatcatagctt
aaagaacagcgctataatgtataacatgtttttcaagaatgtttctgtaa
acttgaagggaacattaaagtgtcacaaatcattttaatcatacaacaat
ggttctgtaaacttgaagggaacgttatcgtgtcacaaaagagtgtctaa
caagaatgatttcggaaacgaaaagggaaccttcgtaaactacttttatt
taaaataatggtgtatcatatcttacaaatgggcacgatcgcgcgaagcg
cgagtgtcatttgcaactactacatattaaccctcttatataaagttgga
ccaaagtgcgttaactagagcaaaaaagtgtacctagttaacttaactag
agcactttccgacctttgtttgttgctcgtgaattagaacaatcctggta
tttttcatctagataaccttatccgcatcaatttttgttctagataacca
aattttacgttttacgagatagagactacactggaaaagggacattgctc
aatttgtatcacgaaagcatggcaaacggtgctaattgtgttggcctaaa
caatgatcaaataatgttcttggcgggggtcaatcgtggtaatttttcaa
gaggaattgaatggtgcaatcagattgactcagaagtgagcgcaagtggg
cgaaatcgggcaatttccttaactagtgtcggtttttgctctagttaatt
acctagggtcgaattttgctctagatacgggtaagggttaattaagcgta
ggcaagcaactgtggcatgctacgacaagccacattttttaaaaagtatg
tctttctctgtctctacaaattgcattctgtctagctcgctacaaaaaat
cttgcagtggctgctggtaatAtcccaatactttgaaactctgccgtttc
ggcagaatttggtttcgtgctatattgGGtttgcggtaatgtgatttttc
tgcataatttctgacactatcttctaaggtcgtgattgttcatttccacg
atcatattctaatcccgaccacaagtaaaatatgttgattgattgattta
attattttttttaagttcccttcaagattgtgaaaaacAACCCGACTATG
AATCCCGTCTTGGAATCTTGTGTGCCACTCTTCGCAAATCTCCCATCTCA
AAAGATGTTGACTTGGCATACCTTGCCTCTCAGACAGATAAGTTCACTGG
CGCCGATCTCACGGAAATTTGCCAAACTGCTTGCAAGCTCCCAATTTGTG
AAGAGATTGAGCGCGATATTGAACGTGGACGATTGCGCgaggaagccgga
gaggaaatggaagatgacgatgaagaATTGGAGTACACCATGCCCAAGAT
TCTTCCTCGTCACTTTAAACATGCTGTGCGCAATGCTCGGGGTCTGTCTC
CGATAGGGATTTGGCGCAGTATGCCTCGTTTGCTCAGACATTGCAACAAT
CTTGTGCCACGGTGAGCGGTGCTACCGGTGGAAGTTTGGCTACTTTCTTG
TTTCCTCAGGGTTCAGGGGGTGGAGCCAGTGGAGGAGCTGCtgcagatgc
agaggaagatgacgaagaagatCTTTACAGTTAAGCATTGTGGGCAAGGA
GGTTGATAGTTGCAGTGATATAATTTGGAAAAAATAGTTGAGACGAGGAA
ATATGATGTGGTGCAACATTCAACAGAGCATTAATTTTGTTCTGCAGTGT
TTTCAGGGCATCGCAGATGTATCCAGAATAAATAATTATCATAAGGAAAA
GTTTTACTGAGCGTCCGAGGCTTATGTGATTCAATTGCTGGAGACCTTTT
GCTATACACAGGTATTGAGTTGTGTACGATTATAATGTGTCTTTGACAAA
TGCATCCGTCATGTGTCTTTGTATCATTACGGACAACTTTTAGGGGACAA
TTTCGGCTGCTCACATAGTGTAAGCAAAAGATGTTTAGCTTAAAGGATAG
TATGTGAACATCCTACTCTTAAAACACATTTGCCACCATTTGCAAGATTA
TCTTTCCCACCACTGAATCACACAATCAATAATTCTCCCATTGTCACCCG
TGCTGCCCAAACAACCGCCAGAGCCCCAACGTAAGAAGCTCTCCTCTCAC
TGTCAATCCCCAGTTGCGCAATCTTGTACCCTAGCCCATGATAGGACAAC
GGGAACAAAAATCCTTTCAAAATTCCGCCGCTTGTTCTTCATCCGTGGTT
TCTTTATCATGCAGCTCATCATCATTGACTCTAGATCCATCGATTGCAAG
CATCGCAACACCCCAATACATCAAAAGCACAGCAACATTGCTGATCAAAT
TCACAGTCTTGATTCGCCTTGCCGTCCGACTCGTGCGCACCTCCCTCTCA
TCAATCACCTTGGACAACTCCTGTTTGGTAGGCAACACCGCTCTCTCCAA
CTTAGCCGTCTCCACAAACGGCGAGGGTCCCAGCGCTCGTTTCCTCGCAG
CTTGTATTTAAGTGTTGCGAGATGAATGCGGATTTTGCGTTCGTGGGCGG
TGCACCGCTGGTAGGCGTGTTTGTAGAGGCGGATCGATAGCTCGTACAGA
GCGCCGAGGGCAAGGAGGAGAGTGATGTCAGCCGAGTGGATGATGATGAA
GGGTATTTGAGGGTATTGGAAGAACGTCATGGTATAGGAGTTGGGAGAGA
ATTGGAAGGCTGTTGGGAGGGGGGTCAAGACGAGAAAAAGAGGTAGCCTA
CAAGATGTCAGCAAGCAGTTTACCTGTGCGAGCTGATGCTAAAAtcgtag
aaggcggcgtcaacgacaggcgacgactgcggcgACATCGAGgggcgtga
tgggagagatgccggccgtcgacatcaatacaattcccacggcgacaagc
agcggctgcatgggacatcgcagcgagggataagattcgatgtcacgggg
atgaggagggggaaagcactccttgcggagttccttccaagcctacgatg
tcgtcccaccgatcgtctataactcgtacactcctcgaagcctcccagtt
gccAGCGGTGTTCCTTATAATGCAGTTTAGTATTGGTTGACGGGGGTTGA
CGTACAACTGACGTACAATACATAAAAAAATAAGCAAATCAGcaagacag
gcaagtttgccacgtggatgatttttgagcgattaactgacgtcaactga
cgacaactgaagacaactgacgtcttttacattatctcgttaatgtgacg
aaccaagtgacgacataagaaggcaccatgtgacgacactgaagacaaat
gacgaccctaagtgacgacactgaagacaaaatgacgacctaagtgacgg
cactgaagagaaaatgacgaccgaactgaaggcagttaacgaaattttaa
cgacccttcgtgacgacactgacaaacttcgtgacgacactgacgacccc
tacgtggtatataagcgactgcctactgacgatagtgacgaacaaagtgg
cgacaaagaggactgacgaccctaagcaaaaacatagtgaagacaaactg
acgacacaagtgatgaccgtgaagtccttttgacgacgcaatgacggccc
aagtgacgacacctgatgacattttaacgacccgtagtgaaggcaagaaa
tgacccgatatttttaagtgatgtcaactgacgacattggacgacattgg
acaactccatctggcgatacttatcgccaaagtccaaagttgcctgcaag
acaggcaactttgccacgtggaagattttggcgagccaaactgacgacaa
gtgacactttggcatttttttctcatctgatgactttcacgaccatctga
cgaccctgacgactccgtgtgacgacattttgacgacctgacgacttttg
gtgaagactttttgacgaccctgacgactttatgtggcaaccttttgacg
acccatgttacgactcatcgattacctcttgacgacctttctgacgactc
tgacgacccttctgacgacttcacgaccttctaccaagaagtacagttag
agcaagtcccgaacagtacgactccatgacaaccatgacgactaacgacc
caaactgacgacccaagagatctactgtgacgacccgtgcgactccacct
gacgaccactgatgacccaagtgacgaccaaaaaatgaccctgacgaccc
ctgacgacttttgtgacgacctctgacgacccaactgacgacctgttgac
gacctcaaaaatctattgacgacaactgacgactccatctggcgatactt
atcgccaaagtagaaaattgcctgtcttgctgtcttgcagaaatcagcaa
tttatagattaactattttctttacggtcccttcaagattgcaaaaaagc
ccaaaataagtaaatcattgatttcacgATCAACTTGTGATTAAAACATA
ATCCGATGCGACAAACTAAAGGTTTTATAATTTACGATTAAATAAATTCT
CATTCCCGCAACCTCATTGTAAACATCGAAATTCTGCCGATCGGCCGCGT
GAAATTCGTGATGCCAGCTGCCACCGTGATGCCAGCTGCCACCACTCGCC
GATTTGCTTTGTCCGGGGATGAATCCAAACGTAAGAGGGTTCCTAAggcc
atccctgcaggcagatgaatttcaccacatttttgaccacccacccctcc
gtctttgtctgaccgtcgcccggtgggtaccctcatctgcaggcagaaaa
agaaacgaacgtgtccgtgcaccccattttggttcagttccacgttatct
aatcgtgaacttgacagctgttaatacgtcatgaccactttaagacaaga
atggtgtggtaggtatgtgtgtagtatatacgaggtgcagtaccgaacac
gcacaaaccgagaaataaaaaccagaaacaagcgaatttgtgacgccaac
atctctaatgaaaggggtgggtatttcgggtggtcaaaaaatgttttctg
cagcactggcgacgagatgcagaaaatattttcgaccaccccaaaatcca
tactcataacccattagggtggtttttttacgtgggtggataaaaattct
gcctgcagggataccctaaacagcttttacgtccccggaggccacgtccc
cctggcgtcccagtacttatttacataagccttctcacaaaaatcgagcg
ggatcccgcgacatggaccaagaatcgactccacctggtccatgtcgcgg
gatcccaatgctctgcccaacatccacactttaaagatctctaaggtaat
atggtattattctacctctgtacatacctaaggtatagcatgcacctcgg
ggaaagaagtatctaataaataagcggagagaaaacataacgagaaagga
tacttttaaagatcattcaaatcggcaagactggcgggaggatttaataa
taaaaatttaaattacttataggtattaccactcatccagtatgaaatat
aagccaacttccttgtgagtgctgatattccgaatcttccaggccgggag
gggaggcgggatctgcatttttaagggcgaaactcaataggaggcggaca
ccaaaaaatccgctgggatcccagggggacgtggctttctgggacgtcaa
agctgtttagtaaccctcTAATGTCCCTTTTATTATCTTCTAAAATATTT
TTATATGCTTGACATGCGGACTAAAAAAACCACGAAAAAGATGGACAAGA
GGAGCACCACCGGCTCCGACAAGTGACACGAGGCCCCAAGCAATGCCGTC
GCCACAACCATCTCACCCAACTCCATCAAGGGAACCGATGACACCGGCAC
CTTCTACGCCAGTCACGCCGCGCTTCACTCCATGCAACAGATGCACAAAT
CGTCTTTCTATTTGGCCAACGCTGCCTTTTGGTCGCAAGGCGGATACGGC
GGCCTAACGGATGATGAAGCCATGATCGGCGATGACGGATGTGAAGACGA
CGGGATTGAGGGATTGGCCTTTTTAGATCGATACCTCGCCGGAGAGGGGG
AACGATCGCCCACTAAGCCGCTGAAGATGGATCACGCCGTGGATGCCGGG
GCAGGAGTGGGAAGATTGACCAAATGGATACTGCTCAAGAGATATAATGC
CGTAAGACTGGTAGAGGCCGATGGGGCACTGAGCCGTCGCAGTAGGACGT
ACTTGGGTCACAAGCGTGCAGATCGGTGTACCTTCACCATTGCCCGACTG
GAATCGTTAGATGCCGCCGCAGCATGGGGGAAAGGGGGGATTGCTGCCGG
TGCCGATCTGGTCTGGCTTCAATGGACGCTGCAATACCTAACTGACGAGG
ATGCCGTTGCAGCCCTGAAAAGTCTATCGCGCTGCCTCACCAAAGATACT
GGTGTTATGATTGTTAAAGAGAATCGCCCTTATGGCGTGGCCCGCGCCGA
TCGATTTCAGATGGATACTCCCGCTGTTAGCGGAAGGTACGACATTACGA
GGACGGATGATCATCATAGATTGTTGTTTGATTTGGCGGGGTTGGTTGTT
GATTTGAGAGAGGAGGGAGTTGAGACTAATTCATATGCTCTGGTTGTGAA
ACCATCTGTCTGTGGTTGACGTTTTTGGTCATTGATTTTTTGTCTGAATA
TGGGCAGAATCAATGCTGAACCAAATGATGCAATCTGGAAACATAAAGTT
TACAATTAGAATTCTACTTTGTCACGAAAGCTATCCTCTTGCGCTGTTTG
CTAAGCTGATCCAAGACTAAGACCTCCAGATGGTGTCACGACTCTGCTAA
GCCGTCTCACGAGAGACACATCATGATTCTAGAACAAATAGATTGAAGCA
TTTCATTGTAATAAATAAATTGTATCAAGCAGTGTCTTTTATGTAGAGAT
TGGAGAGGAGATACACAGCCTCTTGAACAAGAGTCAGTAAGAGTCGCTAA
ATTTCTTGACGTAATTGATCAACCGAAATATTACGGAAGCTCACAACCTT
AGATCGACAAGCTTAGTTGAATGCTCTCACTCCTAAACTATTTGTCTGCA
TTAATTTCAAGTTTTGTCCTCAACTATCATTCTTTGCTCTTGAATTGGTG
TTTCATCTTGCCAGTGATTGCGTCTTTAGTAACTACGTTGGTAGAGCCTC
AAGGTCATTAATCTATGCATCTTTTAGTAACTATAGGAATAGAATAGTTT
CCATTACCCAAGGCATGCACATTATTCATCTAACATGGTTGAAGGGTTTG
AATCATGCATGTCATTCATGATTTATCATTATTGGCACTTGATGATATGA
GACATGCACGAAAGATAAACATGAAATGTCAAATAACTATTGATTACATG
TTATTGATCAGACACAAATAGATTTGAATGCGAATGAGAGAATTGAGTTG
TTAAAGTCTCACAAGAAAAAAGTGGGACTAGCAACACGTCGTTCACGTCA
AAGTCGAGTCAATCTACTGAGATTTCATGACCCCCAAAAATAACTACACC
TTCTGCCAGGTTTTTCTTGCCTACTTATGAGCACTTATCCCATATCTCAG
TTTGTTAATTTAATAGTACCCAGAGGACTGTGCTGAATTTTGAAATGCCC
TATAAATATTAATGTGAAAAATCTGACCTTGTACTGTTGACCCTCATTAC
TTCCACTGACATGAGACATTGAGTCCTCTTATGACAGTCTCTTGATATGT
TGGAGCTCCCCGTCATTGCATGCCTTTCAGAACGACGATGGAGAAATCCC
ACTCAGCAGTATTGAACTAATGACCTCTTGAGAAGAGATTTACGAGTAGA
GTTTGTGCAACGATCCTTAATAAGTTGATGAGTATTAACTCGACAGCTTA
GATAATGGTGATGAAAGCCTTAGGCAAGTGTACGAACATTTACTAGTGGT
TAGAATCATGATAATTAGACCAGAGGTAGATTCTTAGGGGTAGTTCGTAT
GGATATCGGGTCTCTTATCAAGAGCACCAGCCCTTCAAATGATGTCGTGT
ATCAAAGCTTTAAGCTGTTTCAAACAGACAGCTGTCACCTGGGATGAATA
TCAGGATGGCTCCAGTAAGTACTTCGTCTTTCTAACTGAGCCAAACAGTC
AATATGTTGTTATTATAACGGGCGCCAATGCCGCAAAAAGTTAGCAAAAT
GGTGTAATGATACGTTGGTTGTATAGACGTCATAGTTGTTGCATAAAAAT
ACGGAAAAACAATACTAGGCAGTCATGAAACGGAGCACTAAAAGTTATAG
CCTACATGCTCAAGTCGATACCTTCTTGGCAACAGTCAAACGAAATGTAT
TATTAGGAAGGACCATGTGATCGCCATGCATCACAGAGTACTTCTCAATG
TCCTTCCAAAAGGCCACCTCCGCCTTCTTCCATGCCTTGTCATCTGTTTC
TGCAATTTCATTTATTTTGTCCCGAAGCAACATAGTTCCAATTGTGAATT
GCATCTCCCTATCAGCTGTCCAATTGAATGGATATGTGCTGGTATTTTGT
TCGATGTCAACAAAGCCAGCATCATGCAATAGACTACGAAATAAGCCTTC
TTCGCTGAGTGATAGTGGATTAAGAGGAGGCGGTGGGGGGTCAAAGCCCA
ACACCTCTTTCATGACGTCAGCACTTATCTTCATCATGTCGATCTTGTCC
CAGGTTGTTGCGATCAACGTGCCCCCAGGCTGTTACATAATATCAGAACC
GCAAGATGAATAAGATATAACTGTAAATGTCTGAACGAAATATCAAAGTG
TTCCATGAATCATACTCACTTTCATCACCCGAAACGTTTCACCAAGAGCG
GCAGCTTTATCAGTTGGGAACATATACCCGTAGCAACAAGTCACTACATC
TATTGAGTTGGATTCCAACTGCGACAAATCTTGCGCATCAGCCTCAATGC
ACTCAACATTCGTCAGATCAGACATATTCTTCATGGCAGCCTTCACCATA
TCTGCGGAAACATCCGAGGCAATAACTGTGGCATGAGGAAGAGTCATAGC
AATGGTTTTGGCGGGTTCTCCCGGCCCAGTGGCAATATCGAGGATTCTTG
GCGAACGAATACCTGCCGTTGCCGAAACGCAATGATTTGTCATGAGAGTC
CAAGGACCTTTTTCGTGACGATGGTTCTCAGCCACTACTTTGTAGGCCTC
GACCATGATGGCGTCGAATTTCGGAGCTTCGGATTTGGAACCCAGGAGCC
TCATAGATGTAATGGCTTTGTTTGACGTGAAGCCTCGAGTCAACGCGAAG
GCGGGCAGGATGGGGCGGATAGGGAAGAGAGTCATATTGAGCTAGAATTA
CTACAATATAGTACAAGGATGGCGGACAAGATGGTTTAACCAACCAGCAT
CAATCGTCATATGGAAAAATAATGATAACATGTTACAACCTTACAGCATG
GGAGCTGAGGTATTCAGTTGTATCACATTAACTTGTTTCCAATGAATGAA
GACGGATTATTTACCTACGACTGTCATTATTTCGTGAAAAAGATCTCACG
GTATTTCTGTGAATGTCGATTTTAAAAAGTATCCTTGACGAATAATGAAT
CCTTTTTGAGAGGTAATAATGATACGTACTCTGGCCATCTGCATCAGTCG
GCACGCGAGAGCTGTGGACGGCCGGATGGACTCGTCACACTTCGTCGAAA
TTCCGATCACCTGCATTTCCCCATAAATCATACCCCCACCAGCCGCATTG
CAACAATCCTACAACCAGCGCAATGGCAATTAACTCCCTTTTCTCCATCG
CCGTCCTCCTACTCGGCGCTGCCACGTGTCCCGCGACGGCATTTGCTCCT
GCGTCGCATGTGGCGTTGTCCTCCCGCTCGAAGGGAGGCATGACTTTGGA
GGTAGGTTGTAACGACACCGTTTTCTCTCTTTCTTTGGCTACATCGTCAT
TGGCCGCGGCTTTTGGTCCTAACGAAAGACTTCGCTGTTACGATGACTCT
GGGCACTGACTCGTGACTATTGAATATCCCCTTTGAATCATTACTGTAGA
TGGCCGCCGAGTCCGAAGTGTCATTTGATGACCTCGATGGCTCGGCTCTT
CAAATTGGTGTTCTCCGTACACGCTGGAACGACGACCATGTTACAAATTT
GGTCGATGGAATCAAGGTAAAGCACTTTTATTTTTCTAAAGAATGTTGTC
GTCAGTTTTATTTGTCCTGCGTACCTACAACAGATCTTTAAACTTATCAA
ACGTCAATAGGCCGGACTCAAAGAGTGCAAAGTAAAAGAAGAAAACATCT
TCATCAAAGAAGTTCCGGCGCCTACGAACTTCCATTCGCCGCCAAACTCT
TGGCTCTCTCCGGTACAGTCGACGCCATCATTTGCTGCGGCGTGTTGATC
AAGGGGGAAACTCTTCATTTCGAATACATTTCCGAAGCTGTCACGAAGGG
AATCATGGATGTTAATCTCTCCACAATGACCCCGGTTGTTTATGGAGTTC
TCAATTGTTTGAACGAGGATCAGGTGAAGAAGAGGAGTTCGAGTGATAAT
GGAGGACATAATCACGGAGAGGACTGGGCTAAAACAGCGGTGGAGATGGC
TACCATGAGAAGAGAGGCTAGGGGTGGGAAGACTAAGAATTTGAAGGAGT
TGCAGGCTATGGGATTTGGAAGCAAAGAATCTGGGAAAGAGGAGGAACCC
AGTGAAAAGAAGGAGCGTATCTTCTTTTAGATTTTTGATCTCTGAAAATG
CGACAAATGCGTAACTGGTTTTTGACAACCAGTGATTCAATGATTGGGTT
GAATTTTAATCCAAGGCACTCATCAATATAATCGTCTTTTATGTATTGTT
AACACAGAGCTCGTCACATTGAAGACTTGTGCATAGAGGGAGTGCTTTGT
TTTGTGTCGTATATCAATAGCTAAGATAAATTTAGTCATCGAATGGTACC
AGCGTGTATTGCTGTAACCTAACAGATGATAGCTCACTGTTTCTTATCTA
TACCAAAAATACTTATCTGTCAAGATCTTTCACTCCAACAAAGCACACTA
AGATGTATATTTCGAGCAAGAATCCTCAAGTTTTAGATTATTACCTCAAT
ATCCATCAATCATTTTGCTCAAGTAGGGCACAACCTCATCCATTGGTATC
CTAACCTGTTCCGTACTATCTCTGTCTCTCACTGTCACCGCCCCATCGCT
CTCAATGGTCTCGAAGTCTACAGTAACGCAAAACGGCACACCGACTTCAT
CAGCTCGACGATACCTCCTTCCAATCGCGCCCGTCTGATCCCATTGAACA
TTCCATCTCTTCTTCAATTTTTCATACAGCTCCCTTGCCGCTTTGACCAA
AGGTTCCTTATTCTTAACTAATGGCAAAACAGCCACTTTAACGGGGGCAA
TGCTGGGGTGGAAAGAGAGGTAGCTGCGTTTTTCGCCGTTGATTTCGTCT
TCGGCATAGGCGGAGCAGATGAGTGCCAGGATCAGGCGATCCACACCGAG
GGAGGGCTCAATTACGTGTGGGATGAATTTCTCCTTTGTTTCTTCGTCAA
AGTAGTCGAGGACTAAATTTGATTCATGTTCAACGATTGAGAACGGTCTT
AGTTAGAATTCATGAACAGTAGTATAAAGTCTCCCTTAACATGCATCACA
CACTCACCTTTTCCACTCCCCTCCGAATGACTCTTCAAGTCAAAATCACC
CCTTGCAGCAATCCCCATCAACTCCTGCACCCCAAAAGGGAACTTGAACG
TAATATCCGTACAAGCCCTGGCATAATGCGCCAATCCATCTCCCTCGTGA
ACATCATACCCCATAAGTTCCTCGCGCAACCCCACCTGTTCCAAAAACGC
TTTTGAGTCCGCAATCCATTTCTCGTGGTAGGGTTTCCAAACATCCTCAT
CTCCAGGAGGGATGAAGTATTCAATTTCCATCTGTTCGAATTCTCGACTT
CGAAAAATAAAGTTTCGCGGTGTGATTTCATTCCGGAATGCCTTTCCAAT
TTGAGCAATACCAAAGGGAAGTTTGATGCGACTCGAAGCCAAAACGTTTT
TGTAATTGATGAAAATGCCCTGTGCCGTTTCGGGTCGGAGGTAGGCAACG
GACGAGGCATCTTGCATGGCTCCGACGTTAGTTTGGAACATGAGGTTGAA
ATCTCGAGGCATAGTGAGAGTGGGCTTGTTGCTTCCCGGAGAGGGGATTT
GTGCCATTTCTTCCTCCGTGACCTGGGTAAGATCTTTGAATTGAAAGGGT
TGAATGGCTCCCTTCTTCTCCTTCTCTTTCAAAAGTCTGTTGGCCTGTGC
CTTGGCCTCCTTGACCATGTCCTCGTCGTTCCCTTCGAGGACGCACACGA
ATCCCACGGTAGAGCCGCACTCTTCCAAAACGACGGGAGAGCAATACAAC
TGATCCGCCCGGTATCGCAGTTTCGTCTCGCGGCAATCCACCATGGGATC
GCTGAACCCGTCCAAGTGTCCGCTGCTCTTCCACGTGGTGGGATTGTGAA
TGATGCTGCTGTCGATCCCCACCACGTCCTCTCTTTCGTGGACAAACGCC
TTCCAAAATGCATCTTTGACGTTTCGCTTCAGTTCCGAGCCGAGAGGTCC
GTAATCGAAGAAGCCGGCGAATCCGTTGTAGATTTCCGAGGAGGGGAAGA
TGATGCCACGACGTTTGCAGAGGGAGACGATTTCTTCCATTTTGAGATTG
GCGTAGGCCTGATCGTTTTTTATGGGTCCGTCCTTCTTCTCGGAGGCGGA
AGACGCCGCAGCAGCTTCGGCCGTGGAGAAGGCAGTTATCAAATGTCGAC
GCGATGCCGCCCCAATTGCTGCGTGACGAGAGATGGAACCAAAACCGAGG
GCGCCATGGAGGGTGAGGAACATGGTCAACGCGATGCCGTTGCGAATGAT
TGCCATATTCTAATGGGTGTTTGTTGTCGTCTTTGGTTTCTGCTTTCTGG
ACGTGGTGGTGCCTACTGATGATTGAACTAATGGCCGCCGATGGTGCAAT
CAGATGATGTGATGATGAGGAGAAAGAAGAGAAAATATATGATTACCACA
AGCTGTGACGAGCTCTGACGAGTATGTACAAGCACATCATCGTGGCTTAA
TAGAAGGAACCGTTTTTTTGTAAATAGAGTAAGTCCTGATATAAAGAAAT
TCGAAAAAGGTATCTTTCGACAATATCCTCTCAAGGTAACCCAGCGAATC
TCACTCACCTTTCAGTCGCACCCCTTCACATCTCACTTATATCCCTTCAC
ATGAGGGGAAATGTGGGTGCTATGACCCCAAAACTACTAAACTCCAGCCA
ATAGCTTACTACACTATATtattctggagcataagaaccacaaaatgtgc
ggtcattttgaaatgatacctttaatggttcttatatcccgaatgaagct
agttgtcctcatgcgatggaaaaaaatgtatctcttgtccatattttttt
acctcttttaccctacccgaagggtaccgtacacagcacatcacacacat
cacaacgaacaatcgccagcatccctgcagcacctcaccatggtgacgag
tagtgagttttcggtcataattaagtaactcggcgaatatttgtgggaaa
attggtgttgacgaggagaatctaaagatgatagctttagaacaaacaca
gtgtgtgaattggcagaaaagacaaatgttcaccaaaatcggtcatttgc
agtggtggttcttataccccggtggttcttatgctccggaatatacggTA
GGCAATACGAGGTAGGTAAAAATATTTTCTTTGCGTCATAGGAGCTACAT
CCAAGATTTTTACTAAGCTTTAGTTCAGAGTCTATCAGTATGCAAGGCTT
TTATTTCTGCCGGAAATGACCGATTTCAGGGAATTTCCACACCATGAAAA
TGAAGTGAAGCAACATTGTAGCCGATGATTCAAACCAGATGTTGAATCAT
TGGCTGCAATTTTGCTTTGCTTTCATCATAGGAGAATTCCCCAAGTTCTA
CCATATTTTGTGTGGTATGTCGAGAAAAATAGATAAGGGTATATAGTACT
CCCTGATGGTACTTATTCCATGCACAACCCACACATAACCCATGCACAac
tcattcaggtactaacttgtacacatcatacatatcatgacgggactcat
tgaagttgctttaaaaaccctttattcttgtttctttttcacttccttga
aagtataaaCATCCTTGTTCCTGCAGATATGATGGAGAAGTCAACCTCCA
GGCAACCTAGTATGCAACAAAACAGAACACAATATTTGTACCAAACAACA
ATAGAAACTGTGGGAAACAAACCAAGATTCCTCTCTTGTTTCTATCTTGA
TCAGAATAATCTGTGCCCCCACTGTTTTGATCTGGTATCTCGGGAGtagg
ttgcaaatgtgattccccagtaattagggttactgggtaatattaccttt
tttcgagggaagacggttcttgtcacagtgaaattactgtctaactaaga
tcaattaagggttccggttagggaagtcaatgatactcatcgtgccaaat
tactgaggaatatacagtaattcttggggaattaccatgattaccgtgag
agtaatatttcagggtttttggtgacagtaataaaaaaagtaatttgcaa
ccaaatcttggtaggggtaggaacaaaccacaaatctacctcacagggaa
taacactacacttttccatcacaaataaaacaaaaatatatctttctatt
gaaaatgagttttctatctactatgaagaaagtttcatcgttcttttacg
caaaaaatgtaagacaatgcctatatcaggaaatgagttgttcgcattga
gattttttgttccaagacgaatcctcctggatttttggttcaaagtttgt
acaaaggtactgttaaagaattatgggtacgatgtttaagagttgatgtt
tcagtttcatgcatgaaaactgtatgcctcatgttacacctgagttattt
tttaaatgatgtaaaccTTTACTTTCAGGCATCTTTCTCCTGTAATGTCA
TTGGAGCCATTCCAAGAGTCTCCATGTCTTAATGTCCTTTTTTCTatgag
gagaatgtcgccataatgccatagatatgtcaccgtgacacgacattgtc
acagatttgtgtgacatgtcccatgtcttgtgacatctgatgcgggtgaa
gacatggcataatgttgaagacatgtcatgataatgccgtgacatgtCAT
GAtgtcttgaagtattgtctttgcgaacctccctcaagtaatttcttcat
gatgtgtcatggtgacattcagagacatgtcttttgtgtcttgagacatg
tcaggaagataaatgtctttggtaccccctagctgacatgtcatgtcaca
acatgttcTGCATAGCTCTTTTCTAGGCCTCCTTTTTTATGCCAGAGAAC
TTTGCCACGCCCCCAAGTCTTCAAGTCCCAACTTGCTAGTACATTCTAGA
TTGTGTGGAGGTGCAATATTGATCATTTTTCCATCCTGCATGCAGTCACT
AGATCCCTTCAATGTTTtatttacaactagtgatgcgaaacattccatcc
agtagatggttgacagttctctttcacttggcttgcattgttgaattgaa
tggataatAAAGATAATGTGTGATTTTTTGACTGTTGTATCAAAATGATA
TAGTTCAGTCAAATGCAGTCAAAACTACAACAACCAAAAAAGTATATACA
TCTTCACTGTACTGGTGGAATGTGAAAATGTCCTCATGTCCTATTTGTCT
Tactgcaaacgaaaaacacaggtaacattccggtacgctctcaaaatgtc
agagtgcacagggaggttaccggagatttcaagagtgtgcaggtgagtta
ccagtttttttatacatgttctgccacttttttgacaccctccatatagg
aattaaatatgaatgttgagaattcctgtcccacaagtacgtcattcact
ggctaggtgtccaaatgggaattaagtacacatgcaaggaattcccgtac
cagatgtatgccttattcactgtctaggcctaggcctaggaagtataagt
actatcagaagtgactgcaccaaaaaatctgaacacaagaataccacaaa
cacatcagggctgaaatttggtaccgtgtagctaaaaaaattatacttat
tcctttgtattgccgtacctcactctacctctcagaggtcttcataatat
tgacctgtacggtaccacggtatagcgtatgatacaataccatactatag
ctacaacacaggtgcttgaaccagcagaaactgtagggagtgtgccctct
cacttctctctcacttcgatctcttcacgcccatttttttcaattacatt
gataccccgccatcccatcacgggaacggccaaagctcaacccccacact
gactttggcatcccgcctggaaccgctgtgtagccaacaacaattggcag
tggtgggtgcaataggaacgtaagttcttctaaactatccctgttttcaa
ttattcaactcagcacacatcattttttcaattaaatacttacaggccca
ccaccggaacggccaaaacgcagcccacagcctgagtgtggcatcctgac
tggaaccgccatgtagccaacaacaattggcaacggcgggtcaattttta
agatgagttcttatcagctcgcccttttctacagttttattactcagtgc
acatatgttttgtcAactgagttagtataccgcctggtaccgctgctaag
ccaacaacaattagcagcagcgggtttattgtaaggtgagtaattatgaa
ctcactctgttttctaataatatactcaccatacatcatttttttcaatt
aaatattaacaggcctaccacaggaacagccaaaactcagcccacagact
gagtttgccatcctgccttgcactgccatgtagccaacaaaaattggcag
cgggtatactttaaaggtgagtcattgagaattcaatctttttacacttt
ttttgaatacatgtaattttaaattaaattatgttcaggccaatcatggg
aagggccgaaactcagcccacagactgattttggcatcccgcctggcaca
gctgtgtagccaacaataattggcagcggcgtgtccatttttaaggtgag
ttataacaaactcaacctattttacacttgttTTGCCTACATATATTTTT
CAActatgttgggttttaccgggacacggcatgtcttcggaggctctcaa
aagtatgtcttttgtcacgtcatatgacacgagtgacatgtcgcgagatg
tcATTTGTTTATGTGAAagaagtttttcagtgtgagtatgagtccattgt
ttctggttggatgttcgtttcagtaaatatccaattgattgagttcgcaa
ttgatactggtgatttcctctgagtcatcggccagttcaactgttagcca
cttgacatcgtttatattcgccgtccacacctttcttccatagaaatcac
accatATccgagctctgttagagtgagtgctctgtactctcatagtacct
agtttggcactacttactatcctctacctatatactccccggaggatgat
ttcaaaaaaccatccggtcattgaccggaattacaataaatgaagtcatg
atatcgacccggatgacatcatcgtgtaaagaatcatgcaaaatcctgcg
aattatgtcatgattccggtcatcgtccagaattacgattaattattatt
acttaaagacataatacataaataatacagcgatttatctcgttattccg
gtcattgactaatgaagtcatgttactgacgtggatgacatcatcgtgaa
aagaatcgtgcaaaatcctgtgaattctatcgtgagttgggtcaatgact
gaaattactataatgaaggaactctaaaaaggtgtatgacttcagtttca
aaggaatcgtgtgaaaaccccgatttatctcgttatttcagtcattgact
ggaattacgattttaatgaagtcatgataccgacccggatgacgttgtca
ttgaaagaatcatgtgaaatcctttgaattctatcatgattctggtcaat
gaccagaattacgatgaatcaagtaatattctaatctaaagaagtggatg
acttcaattttaaaggaatcgcatgaaatactccgatttatctggttatt
ccggtcactgactggaattatgattcaagacgttgtgataatcatgatgc
aatcacacaaaatatcagattgtgactcaggtcactgaccggcattgcga
ttagtgaggtcatctattaattgtcgtgttctcttctggcatatgctgac
acccaattcatctcgtgattccagtcactcaccagaattacgaTTCAGGA
GGTCATTTTATCATCGTCGTCTTCTCTTTTAccataattactggtgtata
agaaccacaaaatgtccagtcatttccaaaagatacaataagtggttctt
atactacgaatgaagttagtctccccaccgcgatgaaaaaataaatgtat
ctgaaaaaattaccccatttacttggaggtagccactatgtaccctttca
accattgctcgtctgtgtgatgtgtgtgtttgctgtgagcgtgaagtgta
gtcagttttcggtcatagtactgtaactcagtgaataatgggacccatgt
ggacctacacatatgggcatgctgttcccgatgaggagaatctaaatgac
caatgtttagagtcaacagagtgtgttaagtgaccaaaacagaaaatgac
cgacgaaatgggtcattttgcagtggtggttcttatacactcaccgttct
tatacaccagtaattacggtagatatcatgagggcaaatattgctcgctt
ccatcgcgattctggccactgaccggaattacaagaacaaaccgggtatt
tgaggaaaatacctccctttacatcgtaattccggccactaaccggaatt
atgagaacaccagtacttcatggtataagcggaaaatccacttggttttc
tcataattctggcatgttgccagaattatgaCCACTTAAAGTAAATTACT
AGAACATACGGCCATTTTTTGTAAACATGCTTTACTTTATAGTACAACAG
ATTGGTTttgaggttgtggctgtcgttgttgtggggttgGTTTCTCAAGG
GGGTTTGCTACAAATCGTTTTGATACGTGGTTTATGCATGGATGATAATG
CGGCGTGTTTGAGTTGCAGTAGCTGTTGTGTTTGTTGGGTGATTCCATTG
TTTGCATCTTGCTTTTAGAATGTTGGTGTCTTTTATTGTTTTGTTTTGTT
GCCTTGCCGTTGACTTGTATTACCTAGGATTGTGGATGGTATGCAGTAAG
ATTTGTTGTTACTGATGGGGCTATTTCATTTCGGTTTGTTTTTGATATGA
ATGTGACAGATCCAGCAATTGTTTTTGCATTTGTTTGTGAGATGCATTTT
GCAACTGTGGATCAGAAGTTAAATTTTGTTTTGAAGACTTAGGCCGAATG
TTTCATGGAAAGTGTTGACACATGGGGGTTGCACcattattattctgtgt
tagtgttaggtgtaagagtagattttgggctatatgtggttgtgttgccc
gacaacagctatgagaatgtagtgtatgacttgcatttatgttggatatt
gttttcaaggcagtagttttgccatttgcttagtgctcttGTTGCTGGTA
TGAATGGTGAATAGTACTTTCATCTTGGTATCAGAGGATAATTCATTGGA
ATATCATTAGTGATGTCTAGTTTTGACCCCTTGTATCCATTTATTTGTTG
TGTGTAGATATATGTGTTAAAGTTATCTTATTATTGTTGTTGGTGTCAGT
ATTTGCATTCTATTATGGTAGCTGACTTGTGAAAACGGTGTAGTTTGGAG
GGTAAGGAAACGTGATTTCATAGTGGGGTGAGTGCACCCTTTGACTCTTG
TTAAGGTTTTGTATTGTTGTGTTGGTGTTGATAAATTACATGCTCAAgct
gtgtgtgtggactcaatgaaccatgtaaacttttgtaatggtttgaagat
gacattgggcaaaattgggtggatgtagtaatgatatttttgtgttcatg
ttagttctggaaacttacctccactataatcatttaacaggttatacgag
aacaatgagcactcaatcttgtaattccggtgactgactggatttacgag
tttgtaatgaacaaattttcaaaaaaaatgttacaatttttgtgcatttc
cctcatgattctggtgactgacctggatctcaacaaagtcacgggaattg
gatgaagtaagtccatttcttttgtaattctggccaatgaccgcaatatc
aagaacaagccgggtatttctggaaaatacactcatgtgtctcggaattc
cggccactgaccagaattacaagaaaggaagttcttatggaaattctcgt
agagtttccttgtaattcccatcagtggccggaattacgaccacatcatg
gaaattacTGGATCACAtgaccatgtttcaacaatgcttgttacatagta
aaataatgtggttttgatgctgttgctccatttgcttctggtagcggtga
tagagctgtgtaacttgtccctgttgagactgatgtgtaatgcttgtttg
tgctgtctttttggtgcctttctgttatttgtttctcatgatgttgtcat
tcatttctggtaaaagtaatggtgtgttggaatctttgatACAAcatatg
accacgattcaacaatgcatctggcataaaaataatgggcctttatgatg
ttgttgtcagtgaggggtttcaccatttgcatatggtaatggcggtatag
ttgtgtgattgtacctattgagactgttgtgtgatgctcttttgtactgg
ttttctgttgcatttctacaatttatgagttctcatgatgttgtaattaa
tttctggtacatgtattgggtgtttgaatctttgattgtgtgattagggt
tctttaccaaagagttgtcttgcttgtttgtgttgtaaatggtggatagt
actttcatcttggtatcacaaggacatgcattgTACCATGTGGATGCTGT
GTCTGGTAGTGTAGCACAATTGTCTTGTTGTTGCTGTTGATGTGAGTATT
GGTGCTTTCTATGGCAGCTCAATTGTGGAAATGTTGTTGATTGGATGGGT
ATGTGTGGACATTTCATGGTAGGGGGGATATAGAGTTTGATCATGGTTGG
ATTTTCTGGTGTTTTGTTTGCATTGTTATATATCATGCTGGGAAGGGAAG
GGACATATTTCTGCTCAAACTTTTTTTGTTGTCCTTTATAGTAACAAaga
gatttcagtgagtgtagtcgttgaagcagttgagcattgatttttctgtg
ttagtgttaagtgtaagagtagatgtagttcaatgagtggttaatacatt
gcattataacttgttggtttcaaggcagcagttttggtatgtgcttggtg
ctcttGTTGCAGGTATGAATGGTGGATATTACTTTTCCTGGTGTCAGAGG
TTAATTCATTGGAATAGCATCAGTGACATCTAGTTGTGACCGCTTGTATC
CATGTATAtgttacttaccgtttgtagacccctctcagtctatagacccc
acctcacagtctatagacccccccctctaaaaatgatttggcgggaaata
ttgaactgcccttctgacaatcatcacactagtcatgattccaaatttat
tatttggatggtcgtgtcagcgatgtctcaatagagtctatagcctagtt
aacaaaaatgttacgatagagtctatagacttatatctttgtgatcgagg
agtctatagactatcacaagggatttattgttaagtctatagactatcgc
cctcgcgaacatagtctatagactaggagcgattttaaattcaagagtct
atagacccttcctctgttcacaactgccagtcacgaacagtctatagact
catcgaaaaggggggtgggggtctatagactggctgttatagtctataga
ctctcaccacccttttgatgaggctatagactgtcatagggggtctatag
actgtcgtgtgatagtctatagaccccctcacagtctatcgacagggtgg
tctacaaacgggttttcggcgaatttcgtcgagtctatagactacagggg
ggggactatagactgtgaggtggggtctatagacgggggggggtctacaa
acggtcagtaacaTAtatgttggaccccgtattgaaaaccgcccattata
gataatggaagacccagcatcgatactgggacgcgcggttccaatattga
tggcggagcccgttaactgccccttctttcaatatcgggatgccaattct
gattctggacgcccagtatctatactgggattttcgcatcgtaacccatt
ttgataatgttcccatattgaaaattttgtactacagcccggtacgatgt
gtgatctgatatggtcgacttttagtgtgggtctaatttaaaacgcgaaa
ggccttatcggggccacattaattcatccaaatgattcgcgagacatagg
acctcacaaaacaacttattgaaaatggtcattttagcacttagtttact
aggacaaactcaaagggcctttattttgactttgaaacaactcaaaggga
gttacgcgccaataaaataaaaagaacatcccacattgaaagtgcccttt
ttttacgggccccgccatcaatattggaaccgcgcgtcccagtatcgatg
ctgggtcttccattatctataatgggcggttttcaatacggggtccgaca
taTATGTTGCGTGTGTGATTATGTGTTACAGTTATCTTATTGTTGCTTTT
GGTGCAAGTATTTGCATTTTACAATGTTAGCTGAAATGTGGAAATGGTGT
AGCTTGGAGGGTAATGATCGGACACATCATTGTAGGGTGAATACAGAAGT
TGACTTTTTTAGGGTTTCctgttgttgtgttggtgttttgtaatttcatg
ctgggcatgtcatatttctcctcatactgtttttttgtctttggtagtta
tttaaagatttcagtgagtgcagttgttggagcagttaagcattgattat
gcttaattactgtttggtgtaacagtagatgacattcatgtggttgtgtt
gcatgatgacagcttggaggatgcagttaatatgaagctgctttggcgtg
tgctcagtgctgttttttggtgtcatagtgtgttggtgcatggtatcagt
catctttggcttattggatcagtgtgctgcttgtttgtgtggaggacatg
atgtaatgctttgtgttgtatgatactcaaaattgcttttgtgggggctt
cagaagaatgatccagtttgtatttgggatagtcttgtggtgatgacaaa
tgaatttgctttggcttgctatagttatgtggtgctgtttgtgtgggtgt
aggttatgatgtaaaaatggttctgtcgtgaagattagattgggcataat
agtgtggatatattaaaataattgtttgtgttaatctcataattctggcc
attgaccggaattacgagaacgtacccatttttatgagacttaatcttgg
aattctggccactggcccagtctacgagtacgtaaggcaaaagtgatcgc
ctttcatgtgtttacctcgtaattccgatgactggcccagatgccgacat
catagaaggaatcacaagaattacacccatttatctcgtgattccggtcg
ctgagcgggattacgactaagcaattgtactatcatcatttacaggacat
gaagatatttacatgggtgaatacttcacatagtcatcatgattccggct
agtggccggaattacaagaatgaaaagggcaaaatacaaccactattctt
gtcattcaggccactgactgaatgtatgagtacaagatcgaattcacttt
taaccactatatgtcagataacttcggccactcatgtgaccgcaatattt
gcaccctgagacccagccaagattgcaaaaccctatgggactatcttgag
agcttaagtccagctccaggcattctcaagtggtcaataacacatcctta
aatttgccaacacattgggtctataatgatataatggttcaaagtccaac
aagtagaaattgttatattctctacgcaaacatagttgtcagatattgaa
agtgtcaaaaattcttgcactacacacaaggattctattattttgtgcgt
atatgcacaatatattgtatggttaaatcaattaaactatagacagacta
tctgacatcattgcacaagatgtttttcgaaatgtgtacaatcatgcaca
ggaatagtacaatacctccatagtggttcaaagtccagataacagttcaa
agtgaattcaatcgtgCACAACAGTTCCTCTCATGTCAttggaagttgct
gtggtttctcttgtaattctggtcagtggccagaattacCACCACTAAAT
GGAAATCAAAAAGGCACAAGACCAGTTTTCACATTTTTTGGGCCACTGAT
TCTAAATGCAAATTCAAAACCTGTTTCTCTTGCTCTTTTACTTTTTAGTC
ACATTTTGTACATAGTTCTATTTGATTCATTTTGTTATCATTTAATGTGT
TTTTGCTATGTTGTTTTGTTGCAGCTACttatggagtaggacgtcactgt
cccaaatacagtcagagttccatgctgctgcgtgtaatgtgtaatgctac
accttgtttgattttaatagaaacaagagtgcaaacagttccattatttt
gtgatggcttttcttccatttttcaataggtatcacacatatgaggttga
ttctagtatgaagacataaaactgaatccacatgtatatgagtgtcatat
gtgatgttgtcatctccacaggtagttaaaatgcaatgatggagggtgtt
agcaactttcaatgaggaggttttttctttgttgatatttggaagtcagc
acccttggttacaattgtatggtcacctggtaagtcatcgctccaaatgg
aaggatgggtgttcagaacatgctgtttaaaaactccagctgaaatagag
ttgtgctccctatttgtaggatatgcataactccaatcaacgttgggtga
gatacttttggtaggtcaacatcagtccctgtaataactcgtttgttgat
ggtgttgcactccttgtgtgtcagttccccTCTCCAGAAGCATTTGAGTT
GTTTTCCAAATTTGGGATCATCTTTGAAACGATGTTCATTGTCAAGGatg
atgactccagtcaagatactctcaaagaactgaggtgaattccttgagta
caacaattcatgatcatttcctctgatgagttgtctaaagtatccattga
atataatacagtaacctcgacaaaccttgttatgatctttgtactggagc
aacctaacatctaattttatgagttcattttccgtcataaatgaaacttc
atcaatcacaagaacactgatattgctccattccaatcgttgtacttctg
tctttgtggttgtgaacattccagatgccttctcaatagttcaacctcca
aatgtggatgcagctgagcctgcataagctgtgtaaaagaatgatatgtc
catccacattatgttgcatgaagaacagagctcagaacagaacaactcag
cagtcttgattgctatagtctttcccactccaaccggcccggtgaggaag
agaagtatttgagccgtccccccgtgcaaggtgttgttctggttatcaat
gagttctggattatTTGCAtgtgccatgcaagttttcaatgacaaaagag
tctagtccatatgttggcaaaatgaaatcaacatcagcgaattcacatct
cacaattatatcatcttggtttactgcaagtgaagaaatatttaagttat
caccattgtcctcacccccagtagtattatcatcaaaaaagtcatcttca
aacctgacatagagaaCACAAATAGCAATTGCAGGAttccggtcactgac
ctggattacgacatggataTAAATCGTTATCCTGGTCATTGACCTGAAAT
ACAATTTTATGAATATAGAGATAGCATCTTACCCTGGAATGTCGGTGATG
TTTTTTCTCATTTTCCATTGTAGCAGTCTTCTTCTTGGATTTGCCATTGG
TATCAAGTTTATTGACGGTATACTTTGTGAGGTAATCTAGTCCTTTTGGA
GTATCAAGTTGTAGAAGGCAGCGGCTCTCAACATTCTGTAATATTTCAAA
CTCATTCTTCCAGATGGTGGTCTTCTCATTTCTTTTAAATAGGAGAAGTT
CTCTGTAGAAGAGCTTCAAGTAACTTCCTTTGATCATAATGTTATTCAAC
TTTCATAAAGGATAAAACATCAATAATGCAATTTTACTGTAGTGCTCCCT
CATTTCTGTTGTGTTCTTGTCTTAATCCTTGTCTCAAATGCAAGAGTTAA
AGATGATGCAAACTCGATCCCCATCATAGTACATCATCAGAACAACTCAA
TTCTTCAGTTTTGATAACTTAGTAAAATGGTAGCCAGGATGCATAGTCAA
GAACTCAAAGTTATTACCAGTTTGTGTTGATTCACACATATTGTCATCTG
AAGAATCACTGATGTCATCTTCATCATTTTCAGTGATATCATTGTATTTG
AAGAATCATTCAAACTCTCTTTGACGGCACTTTTAGATTTTAGAACCTTC
TTGTAATGAATTGCCATCTCATAAGAACACAAAGCTTCCAGGGATGTTGG
ACGATGGATGTAATCCTTGCTGCTCAAATCAGGCTAAAAGTATGTTTCTC
CATAAATTTTTCTTGTTCTTATAcgtacatcgacaggaattttcttccag
catagcttccgtttgagatactagaagatgcccaaaatctcgagaaaagg
tgaatctagtaccgttttgagacacgataaggtgagacaaagtagcactt
atgacatgtctggacgtagcagttctcattccagaaaataagatgcacaa
aTGTTTTGTGAATTTGTCATAGGCGTTGTGAATGCTTATGACAACCAAGC
ATTGTGTCCTCTTCAATTTTCAACATCCATCGCACATGGTGGTCTTCTTT
TTGAGTTGATTTTGACTCATACAAAGTTGATTAATAGACTTGCAAGATGT
CTCCAATTTGAACATTTGTGTTACAATTGAAAACTTTGGAACATGCCATG
TTGTAAGTGTTGACGTACTCACATCCAATCTCATGCTTTGGAATCAACTG
CCATGGTGACAACCAAACAACTTATTGATCACTTAAGTGGTACCAAGGAA
TCAACACTTCAGCATCCAATTCTTTGGGATCAATTCTTGTTGATGCATTG
TAGCCTATGTTGTAAACTCTAATTTTGGTTATGGTCtgacataggccaat
tatctaccttaactggtaaacccaaagaggttccaggtggaacctccaat
ggtcctcttccctttgtgtaacacgaaggaagtacaatagtcataagata
tattgtttctgagaaacaatattcaaaagacaatttctttcttgagaaac
acccatatacattctaggtgtttcttggacaaaatatccaagagaggatt
tctttctcagaaaccttctcatgggacagttcctgttggcagttgagaga
aaaggagcagtcatggaactgccctaaattacctccaatctctaacagga
tcacctgtgcttggtgatgcatggattacctagtgtaccatgcaatacct
atttcagtagtgtaactctcataaataaaatctttcaacaacatgtatct
acccgtttactacatagaagaaactacagcaaaacggcttaggtcactat
caattgatagccttcgcgcaatcagatcggatcgtctgtccgtcgctcca
ccatccatcatccatcagctgttggcggtggttgaccatggtaggttcgt
ctgtccgtcgtcccttgttgctcgaagccgtccaatacacttggtgtgtt
ccacgtggcgcaacttgtgctgcctgaccccaagagtagcaatattgcca
cagctgagccccgagtcacgtactcagccagttgaagtgagtttactcac
gggccggcgcgtgtttttttaaacacgtagccaagaacaattgccctgaa
tgtcagtgaggactagatcccacttgacacgggtatactccgctttgtta
gcagagtgcgcatgtagcactaagtgcacttgccgtaaaaaaagaccact
tgtgacgtatcatacgcacttgtggcaagaatgcttacgtgcatattagg
tagtagcagcccctcattaaaaatgaggaggcaataaacataaatgcctc
ggtttatttttatccgaatgagcaatatgtgtgtagtctatttttagacc
taaaaacacgattagacttaaaattagtccgtacccgtgatcacatgcag
atgcagtgacaccacggagtactaagtacttatagccttagggcagtaca
aaaaaaatcttctagggcataaaatgaccctatgaagaatcgtatggcct
ctaaggcctaaaagcttgctcgtgaccccgagaggtttcggtcacttgaa
agactcgcgattcccctggaagttcgcggttctcaggtttccaatgtgtg
cgacacatcctcaagggaaaatgagcccgcgcaggacgtagtcccacgat
cgtggatcagccccattcacatgggagcgcgtcacggcacagcccatttc
acaaaacgtatcgcgacacagccctcgcgatcacgatctgaaaataaacg
accacatatcatttgtcctagactcgctgggctcagcccacgtgcgcgat
ggaccagcctaggagagaacattgttctactccgcatatgggcataggag
cgcaatatattgccgcatcccggtcaaaacgtcatagtgacgcggagtat
tgtctccaagtcccagcacgcatgggggcggaagaaggacccataaaacg
actacgtgtcgtgccccagaaacactcttagcaaaattctcgcgaatctt
cgatttgcgcaagaatgctgcatactttttgcggtttttatcaggaaaac
acgcaacttgttgatttcgttctgaaatccaagcaaaaaagtgagaaaag
tccacaaaagtgagaattcttctcatgtggtatccctttcatgcatctaa
gctaccaagcttggcaaatgaaggaaagaaagctagttggcttatgaata
gccaaatgcacaacctctggtccgaggaaaatagaatttagagcctgaaa
atataaattcgaattatttaattttaattaaagagctcgttagagaaaaa
tcttgatcaaaattctactgtcacgttaaaataacctgatattcaaatac
cttgctccatgtaaaaataaaaccaaaatgccaagaaatcttctggcatc
atgaattgttttctcaagaagatgaactcttctcccacgttgagaaatgt
acacatgtgccatgttgcactattaacaagcaatggtatcaaaaaaagca
actggaaatcaaaccatgttgggtttcaaacccctgacacggtgttgcta
cagtaacagtgaaagcaagaaggatgtagttccaagcttccccatgttcc
aaaattaggaacatccatatgttttccttacccagctaggcaggtgtcaa
gctcttggcgcacgcaggatgggttcttcctactcaaaaggaagggcaaa
gtcacacgatgttttttattgcgcaagcattaaattcctgtcaaaacaca
cttttctgagtacatattacccagagtgactaagccagcatatgacctca
gtctttgacaaatgcaagaactgagtttgaattgttctagattttcgaac
aaataacaacataaaatatgttaagatcaattttaccttgccagtgataa
ttgatgcaaagtctgcaaaaatctgtgaaccagagttgaaacaaaacctg
gacacaacataccatgcacatagctaaccacttaagtgcaggactcttct
tgagcaaaaatactcatgatcacagagctaaccactcctgtgaaaaactc
ctctgggggttgagtaaaatagcagaccttccaagctgtgtcaaaaaaaa
aagacacacacttacactaaaaactcaatttcatacacgttactgaggtt
tctcatgacaagagaaactgtttgatgaagttcagtgtgttggaagaacg
tgcctgtttacctctatttttccaaagaggtaggtttacagcctataaag
acagagcacaaccagtccaaaagtcaagtaaaaacaacgaggacaattta
ccttggcgactggagggtttcattgacagccgtcgtcagaactggctgta
caacaacagaacacccaaacaaacataaattactgtaaatcaaaaagtga
ttcttaaaataagatatggacaaaaagttagcaaaactgtctaaactcaa
aagaatccttacagtactgtagatgttgctatgttcaactctgcaatcac
cataagacttcatgaaaagtcaccaaatcatagactagatactgacgcat
ctggaacccgttgatgcctagaaacactgaagaaggttatacctactcag
agctagcaataacaatcatgggttttccatgtgcctcacaagcacattca
atggagtcaatgatggccatactgttcacaatagaactcatttggagtaa
tatgatattctccaaaggctagcttgagagaccaccttaaacaaggttag
gatggacttaccaagcagcgagtaagggtttgcatgacaaaccaatacac
aacatctctgcacaaagacaacaagggcttaataatagacccaaagtctt
tgcatggcaaaagcaccatgcttacaagcagatagaaactcgctgaaaca
tttgcccatacagggaactcacatgctactgggtggtccagtacaaggaa
gaaccttgggtaagacaatatgattgtctcgcctcactcacaactggaat
tgtagaggaggaggtacactgtacacaaaaagagacacattaatgttaga
catttgttaccacaacaagtctagagcaacaccaactcaggttgggtatg
ctcgcattctagtacagcttgctgaacttagagtgcatataatacacaga
ataagagaaaatgaatccttgaccatgattaacatcattggattcaacac
tgtgtcttactagattatggtctcactgagactcaatgactagtacttga
ttctcttgtgagaacttctgatggtttaccttcagaattatccatggaga
acacatatggtgtccataaggaaggactcttagagtcaccgaaacacgtg
ggtctttttgctaaagacaacgggatgaccataggtagtgcacatatgta
tggcacaacaaaccataaaataagcctcataatcacatgagcacacgaac
aaaaacaatccacaacctctgttcttgtaaaaccacagcatatagaattg
tgagtatccctagttaaacaggaatcacatctcacacacaggataagtca
aacatgaacatctctattgagagacatgtagcatcttgttggcatgcaat
gcaaaacaaatgcaacacagccagctatacacagaaatgtagtattgctt
cactagcttagacaaaatccaaagagaaacacaactattacgttgtcaac
atatcatggaaagttcacttctccatgatgcttgctgtgaagtcacaata
tggttccctaaaccataagattatagtcaacaactgtctttcaaaatata
aaataggtacgtacatgcacatttagttatgttgcaatgtcattaccacc
aacaaaagagttatacaggtacagacctcccctgaggatccctgctacaa
aatacaaaaggatatcatacacactgaatccgtactcttaatggtacaaa
aaagacatagacgttgacgcttggaccttccaatgattatagtcaataca
ttatgtatgacttaacattgttcacttgccgatagctgaccctttgggca
actattcccatggatacataggggttacagagcaaatagaaggacaatat
acaaacacaaaggattgcagaagataacaaacagaatatctgtactatca
gcaccttcgtacctagacctggttcaatatccacattgtacacacatcgt
gacaattaaggtgcagttttaacactccactttcggaccatatgcatttc
atttggcttcccagtgtaagtcaaccagagtcttcaaatatcaaaaccca
aaagtgaattactatctagagttcaacatcaaccaaatcatggagatgct
tggcctgctgtaccaatcatggtcttgtcagcagcttctagtggcacaat
gtttacctaaacaaacactcagatgccattcactcatacctactatgcag
tgcctatcgcctaaatgtagtgtagcaatcataagatggaattgttgttc
ggcattccacttttgcacacacagactaaatcaataggagacaccaggca
acaccaaaccaacccaaaattatcctcatatatttatggtcacatggtcc
gtggaaagcaatgcttagtaaacaaaggtattttaccccgcacaaatatt
cagtcggtataccagtgataattggactatcacagacagtatacgataag
acaatcagggttacacgcggaagtaagtcagaatataagtttgacttagg
agagtacaatcaaaccagctttatcataagccatgacaaatctccctctc
cacatgaacttacacttcatatactacataaaataatatgtaggtacaaa
tcgtcacaggcagcttgcacatttttaacctcaacaagaacggtttttct
gcaagtctggctcatattcggatttttcctcaccgaggttttacttttcc
gcgagccacgctaattctccaatcgtggggcgagtgacataggccaatta
tctaccttaactggtaaacccaaagaggttccaggtggaacctccaatgg
tcctcttccctttgtgtaacacaaaggaagtacaatagtcataagatatt
gtttctgagaaacaatattcaaaagacaatttctttcttgagaaacaccc
atatacattctaggtgtttcttggacaaaatatccaagagaggatttctt
tctcagaaaccttctcatgggacagttcctgttggcagttgagagaaaag
gagcagtcatggaactgccctaaattacctccaatctctaacaggatcac
ctgtgcttggtgatgcatggattacctagtgtaccatgcaatacctattt
cagtagtgcaactctcataaataaaatctttcaacaacatgtatctaccc
gtttactacatagaagaaactacagcaaaacggcttaggtcatggtctca
aaaacacagtaaccagtaagaaatcagaatccctgcagtaattactgtag
gttccggaaatattacggtaaattttgtcaaaatgagccttattttgtga
cgtcatggtgtcatagtccttaagtattgtacaaagtacttaagtaagtc
tttcacagttatcttgctaccacagtaatcacattactgacctacgccgt
tttgatgtaatttagtattatgtagtaacgggtagatacatgttgtggaa
agatgtttgctatgagattcacactactgaacaaggtattgcatggtgta
ctagatattccatgcatcacctcacccagttcatcctgggagagattggc
agtgatttggggcagttgcatgactgatcactttctctcaactgccaaca
ggaagtgtcccatgagaacgtttctgagaaagaaaatctctcttggatat
tttggatgagaaacacctataatgcatttgagtatttccctattgtttct
caaaaactaatatcttatgactttttgtacttcctttgtgttgcacaaag
tgaagaagacctttggaggttccaggtggaaactcattgggtctaccagt
taaggtagataattggtctatgtcagttacagtcataattaacaaatatt
cgggagtaacacggcattcctccggaatttacaacctagAttgtaacaaa
aggggaagagaaacctgcactcacagcctttttaaagcatgatggtacat
gagatatcaagtgatgtttgaacctgtgccaaagcattattgcacaaaca
tcctctcagcaacaacagtagaaagctgtttgttctcatgaaggaagtgg
tatgaatacaagaataccatgaccttgagttgttcatttgacactgagtt
caagtatgtattttgagtaggctgtaacatgtgttcaaaactgaacatga
actcaaagagtctgagtaaacgagaaagcagataatcatgcacttacaga
ggagttcactggaagacattctattctgtattggcacattttttgtctca
gagttgtgtcaactaagtcaaccggggagaaatcctgttgacaagtttga
catcttaccaattttctattttcattgtaatacaaagatacatgccttgc
attgcaaaacaatttagtccattttctcaaacacaagctgtcggatttgg
ggtgattgaccagaattgtgatcgtagtgtcaacatcaacacatgtttgt
tcattggatgccttgccagtgaccaattatagacgcaattagaatattct
tttgtcattggatcttcaacattaatattgtaagtcaggtcaatgaccag
aattctgattttgtggtagaacaggtgtcatttgctaacgtttcagctat
attatgttgttcgtatcacaatgcaggtcagtgaccagaataccaataga
attatcagtgtgagccttgttccagcaacattaccttgatgcgactcatg
acagctgtgagtaaagctcaacggctttgagtatgttgcagtcataactt
catctacgtatcactgagaagcctccctagttgttccaaatgtttggatc
attattccataagtctttgcgtacttttgacaataaatcttccacccaaa
tttgtcagtgagaatgaagagctttttgaccttgttccttgtgagctggt
gtgagtgcaagaactcttccaaaaatcactttccctctggattgttgtgt
cttagggtcccaattcaacatgcccttaatgaagatttcaattatttatt
gatactctaatgagcatgtttctgggtatgttgtgcaaatgtgtttccag
aagttgctgtcaattttacattcatcataactagcaatgtttgggagttt
gtgctggtgcagctaaaatcatataaactgtaaacgcattaccattacca
gagtgtactatctctgaccttgttgttggggtcagcatacagtctaacac
aaaagctaaattcgtcatcgtatgtgattgtcaggaacaaactgtttcaa
ccaaaatggtccatcattgtaaattgatgttttctttatcctgagcagcc
ttggcagtatggccaagcaatttacactttgttgtgatagacttcacaat
gtgtttatgttgttgctatcggatgttcagaattcattggaggagtttca
aaatctttagaagtcattggctgagtgtttttccaaagtgttcttgtgga
ttctgattccggcatgtcataattccagtttcatataaaatttgtcgaga
aaataactcatgaaggaccaacactacattgacagtcataaactgaggca
ttgccaagtaaaaataccgctgaatgcatgtcttcaatgatattgttgtt
gcaccctttgtatcaggaagggaatgcaaatggcaaaacagcttccaccg
gaagtttgtgttccttggcaaagttgcctcttcaaacaaaaacagttggg
gtgatctgttcactaatgtacaggcaaatttccttgaagtcttgtacaca
gatgatgcttcattgggatcttgagcacttgaaaagaagcactgtgtatc
accaaatattgtttccaatgattgattgatttcttatgttgtgacattat
gttgttaatcttggatataatggttggtgtcagtgctcttacgtcattag
gaatagggctatcactgaactccttgagtaaactgttgtttataaaccat
gtttgcaaatctctataaagcttgatatttactgcagttttgccatgatt
gctgccttttgagttgcaccacagatcatcatatgaaaatgtttttgaat
tgtgttcatttaaaaaattcattgccctggtgacacaattttaatcaatt
tcaaagaattgatagtgaccttgaatacacttctggtatccccaaaatgt
tgaaacacatatcccaatggtcaaactagtgcaaacagtgctttcataac
atcattaacgtctcttctaacgtcaatcagtctggtttcacctgcacgtg
atggagatgcatatggttttctggaaggaaatgtcccaatagcaaatcca
tttgctttagcaaacttgggagactttttagaattagcttgcaacacctt
cattccaaccttgaaatgagtgcaaactgcatatctgcctgaagaaacct
tccgtgatcatggagacaacaacataccaggaaaaccgaattgtatatca
agtcacaaagtctttatgaagcggtacatcttgacattcttaatatgttg
tcactcccaactgacaactgtgtttcttgatgtcagccatgctacaagag
actttgtgtggtctttgtctgatgtaataaatcggtgtttgtgagatgaa
gtgcttttgcagcagtcaacttcacctagtgaataatctgtcaaaatgtc
agttgtctcattctatctgctgtatgaacagaagcagaactactctcacg
agtgagaggactaatacatttcttgcacttagcctcattgcattgatcaa
cttgcttgatccacctattcctatctgtgtcccttgcttgagccgctttg
tcaggtgacattttcattctcttgtgtctctgtgtttctttattttgctg
tgtgcgttcatcgggactcaaaaatgtcctgtgtgaattggtgtttcttc
tgtaaaaatgaggattcatccagagattgcatttctaaaaacattcaaga
atgggaaaaatcccctacagactcattttgtcctatagtaaaccaactgc
agccatttctgcaaatatcttcaacaacagcaagatagacaaaaagattc
agttggagccaaagtactagcaactcagaaactcggaagactaactgttg
aagttgcccaagaccaacagtattattgttgtgtgatgaattgaagtgga
acatcacaaaaaatacatgcaacatcaagtatactagttgcagtagttga
ttgctgtcaactgacacaaaagcatgaacccaaacaagaatgttgataat
aaacttagatgcgggatcaactgagtgagaaagagacaccgattggctga
aatggtgtgttcattgaatttcttggttgtttagaaaactttcccaagcc
atgacagcagtatttccaacacaagtattatcaaatctgccttggcgctg
gaccacattgacgccagtttgagtcatcaagaattctgcaagaacaagtg
tcaaagaaaatgtaataagcattgaattatccacacctaatacatcaatt
tggctgtcatagtaattcaggttagttttctgtttgcaaccttggtcgta
atccagggtaacaacccagattacaacgccagaccaatggtaattcagcc
cccacatcggaaatacaataatgaaatcgtaattccggttagtcaccaga
attacaatcaactaacaactgtgacttaccccaagcataccatgacaaaa
tgttgctgagtaggaacactgggtagaagtcaatacacaccttctttggt
ttattgaataaaataaaaataaatgcttacaagataacatgtaccattta
taggaagatatccaagccaacttccccattttcaaaagccaatgcttgtt
caaagtgaaccatttgaattcaccaccaataattggtgatttgatttgtg
caggaaatcctaaaatgccgaccacaactgatctggacccttccaacata
gtgtttgacacaatggtctgtgtgttgttagccaacatgagcagcatgtc
tgagatggaagaattgtgtaacacaaacgcagcacataatacaacatcaa
acatatgcctgtcttccattaatcacatgaagcatgatattccagaaaaa
gctacatgtaacattaaagttaacaaatattttgtcagtaacatgcttaa
ttttaatttccataaattcatcccagcaatttcaacgcagtgtccacaat
caatcattgtatgcctgcttctgcccttctatccagacaggcacttgata
tcccaatgttcccgtgtattcaaaacatacgcagagatccttctcattca
aattgtcaaatgacttatgaccaagtcccatcaaaaacaacttcacgtcc
gaattcatcataaacttatccagggaaacattccagttctactggattgg
cgtggtataaatgcattgttcaactctttggttatgcactcttctgcaaa
aatgcggtttccacttcccttgctcttcgcaagaaagttcaagaagcttg
ctccaaactctgtttccaagaaataaagcaacatctttcctctaaaatca
aaatgacttgtaaattttgaatcggtcacaatgctgggtctctaacacat
t
>scaffold295|size135402
CAAACATGtctgtcttgcagttacatgctctcagcaggaaatatgggcat
ctggtcaagtgtaatttaaatcaccaccccaccacaaattctttgagtga
taaccatctgtctaacagtcaaacggggacagatgactctgttgcaacat
atttagaccaggatgattggcaccctggggacttcattgagtattatgct
actcctttgtttgtggcgatccaaaaggccaccgaatttcaaaattcata
gtgtcggtggtaaagctgataacatagtagtgcatacagcccgtgggggg
atttcggactggataaaaagtgtgaggaaagtcaaggtccaaccagatgg
gaagacatgtgaacctgttggtgggtgcttgaatcttgatgacatcaaca
cagttgccagttctatggatggatgccctagtagagctgagagtgatatg
ttttggaacatatacaatagtcaactcaaatcaatgaaaaaaggtgcaaa
aacaaagggaccatcactcaagacttccaaaaaaagtgcgctcccaccat
gaccaacaggaacagaacaactgttaatttcaactcatgctctaccacaa
ctgctctcattgatataagtccggcctccaattcatctcccataccagat
acccatcctataacagctaaggaggcaaacccatctctcagtattactcc
ccaccaacacaacagttgctacttcattgccattgtgtacccactctaca
acagccagcaatgataatttatgtgcatccactaccattctctccgctat
aactaatgatggacctcaatgttccaatcaaagttgcaattctcccacac
catcagatatggtagcaacagtagaggcagtggtttgtgactttgttcat
aattcccctacatttcaaagagaaatccaatattcatcactgtcattccc
acagcagtccttgtatgataccaaaattaagagcaatcagcatgtggatg
gatcaagagatcctattcctctcctttatctgtaaagatgagaagaattc
caccaagagaccctaacagatggtttcattcaaggtgcacacaagacgta
aatggaaaatctgttgaatgcatagaatatggaaccatgggagattggaa
ggtacccattgaatcaagtgtggtaggtagtctcattgatggatcattgg
caggcaatgatgagctgtacaatgtcaggtggatttcatatgacatccat
aagtgttcatctgtgttgagaaaattttttcggcccataactccagaccc
tctgaaactacgatttaaaaacagtgctgttgtgaaatatgtatctatgg
aacattccagttgtgtgaaaagacaggtgaaaaaattaggacccagcatg
attatgttgcatatatccatggatggtgtcagacaagtgatgaaaatgat
aactttacatgccaaggcacatgggtgagtggtgttgcacttacgatgca
ttggttgctctgaagaagggtgctcctttaacagaaattggatatgtgat
acaaaaaattgtatgcacagaaaaggtcatccttatgggcaattgagggg
agaagacaggaaggcacttgttgactcccttgcaaaaaggcaacttgatg
tttggggaactgctaatgtgcgcccaaacacaataattgaaactagtgtt
cgagaactttccacttctgcatctcatgctcagaatcatggtggtattgc
tggtaaagttgggactgcctacaatctgaaatgtgattctgttgtggaac
tgaggaagcattatggactatcaggattcagggatatggcggacataaca
tattccaatagaatcatcaatgacgttgatattgacaagagacgtatgat
tagtgataactcaaatgattaccgtggaattctacggacttttgagatta
gagaaaaaaagagattccattgaagaaaaacagtcaactgggtacagggt
tatactatggaacaagaccagtattgagttgtaccacacactggcaacat
tgaactatgatggaactgggtcagaggtagacccacaaggttgacaccct
tgatggtgaatatatcctccataacattgtgtctattggcaagaatgtag
ttattaggcaagactatgataatgtggtgcaaagaaaacttcatcctaag
atcattggggagttcttctcaaattgcaatgctacatgtgatcattcttt
ctttctgggggaaatagaggaggctcaacaaaaattaatacttttgagaa
gaaagaagatccccttttgttcagtatggattgtgctggtcagttagaat
attctgctttgttgacttggcggccatcaagtggtgttcctatgaacaca
atttggtactcaaacgttgcacttcttatctgccttgacatttaatgttg
caagcatttcatgaaagcagctgttggtcacatcaagattcttcaatcat
atcaacctgtcttgttgcatgactgcaaattgcaattttataaaggatgg
taaagattggtcacgaagtatcaaacggtccccaattcataggaagtacg
ttagtcaattcacatgcattctgatgcacatttttgtaatgctgcaggag
gctggaatatctctgaatcattggtgcattgaggtttgttgacctacgtc
tgctctcagtcaaatacattgtgtgatccatggagtgatgatttcaaaat
tcaaaagcacagtgattcaaaaccaatgcttgaaataggtagaaaagtgc
atacattcatcaccaatcaaataacacatgtgaatgactgacaaaaagat
cacttagccaacttttttgatagtgaaatgaatattcaaaagacaaaact
gcagtattgatcatgatagtttgttacagatgtggctcaagcagcaagag
atgaacagttgaaatcttttcatatatatgcaaaagaggaaactaagatt
ctgcttttctttgcatttcagtcctttatggaatcaaccatacaaagttg
aaggccgctgatgatcatgattacagtatggatttgaatccacaatcaac
agagggaaatgatgttgagagctacagtactgttgaatttgaaagtggat
tttaccagtatgttggtggaatggaaatgttgataaaaatacaaagacat
gagtcaaggaaagtaccattccaagtccagcatttaacatggatattgtt
acttattttgacacaagacgcagtggcaaactcctgttgtggtcaggagc
aattgtgaagtcaaaaaagactattcaaatcagatgtcagaggcaatcat
atgctggatgaaagaggatagcgcatttcaagcccattgcaaggacttca
cattgtacatgaactattcttggatgaaacatgtagccactgatgcatta
tatgcgacctaagtggcaaatcttgaggcacacatggagtcatccaagaa
gagaaaagccaagaagcagatacataacagcaagaccagtactgtttcag
atgacatgagattactggacacagagaacagagaaaaatctttagaggga
aaaactggttggacaattaatgaatgttgaagcgcaggattgaacaaaca
tctcagcactgtcttgttggattgggagcaaaagataagcaataccagat
attgaaatgctatgcaaagcatctcggaaaaactttcattggttcatcta
cttactcaatctggatgagtgacaagcgggtagaccagtattatgtgata
gttgagttgtgatagacagctatgcatctttggtggagaaaggtgactgg
gaggtcattgagaaaatgaatgtaaaattttgacccgaggatgaaacttg
agtattcacctcttctttgccttactgggctgaacaataaaccatgtatt
atgtttgtgtgcaatataacatcagtcttgaaaaagtgttaaactaatga
aaatttacaatgtacattatcagtcctttcaaagtactaacatggtgtac
ttatgttagttgtgtgaaagtactaacataacacttatttccaaatgaca
ttgttagtcatttgaaagtacaaagacttctcttgtatccataagaaact
acctttttttacaaaaggtatttttgccattaatttgaaaggaccaatgc
caaaggactaaatacaaatttgtggtacaaattctacataggactggatt
tccaaacataaattggaaatgaaagtactatgatttccataggactaaat
acagcgtgATAGCAACCAGATAGCAACCTGTTACATCGTCCAGTCCTTTT
AGACTAGACTggttgcagccacggttgctaatttatcctctagttactat
tttgtcacctactttgccgaaatggtaattagacctgaaacttcaccggt
gcagccacgtttagaattcgttctagttgccaaaaaaatggccaacgtaa
tttttttcgcaacgtgttcctttttggactgtacctagtgaacgtggcca
tttcaatatttcaggcactaaaaaatgcaaactcagataattgatgtcta
cacagattcaaatatgaattcctatgtcactgccacactttctctcccga
cctcctcctgaccagcaattccccaaccatcaaccaacttctaaaccatg
ggcatcataaggaacaccacgatgattgcggctaatgggaggctacgtgg
agtcaacgagtaagacgaataggggaaccacgtcgtaggttttgaaggaa
ctccgaaaggagtgcttGCTAGgggggtgcaccaaaaaaatggacaattt
tatatgatggtatatcaccattttttttgttcctcgttggagtagatggt
atatctgggtggtatctaaatttttttgcaaaaaatcactcccttcctcg
tatgctagcgtctgtttgacgtgagccaatttctgccttacctaggagat
acttacataagtacatagttccatcaagctattttactagttgttacata
cctatgtaagtatgtacttcattatatgcatttcccagcttatcccagtt
gttaaactactctatactatacctccaccccccaataacatgcttgttgt
acttcgatttcagcagtgtctcctcagtaacaggttcatccccgtcacgg
agggtacttgtgtcccatttgatgtgaactctactcctagttcgaatcgc
gaccacaacaccttgacaccacattttcttttgactaccatcaggttcat
cataagaatacaatatttctaactccacgccaataaggttggcatcgacg
tcaggtcttgtaggttgtaatttttcatatttgtcaataacaccgtcgtt
ttccaattcagctctcattgtaactgcttcatcaatagcacgttgtctct
cttcttcgtatctttcatcaagcatttcaacatcCTAAAGTGTTCACAAG
ATATTTGaaaagttcatctgcagtatacaccttaccattttttgaccatg
gatgatgcagatccttccaaccaaaacctatcacatggatgcgtatttga
tctttcacggcatttagtttcgccgtatgactctccaacttgttgtactc
tctattagcgacggcttttgaattccaaaaggcaggagaatttgccattt
caatgaaggttagcttttcaccatactctttctgacatgcaagcattttc
ttttgacggagaagttgctgtttaacattcttttcttctcgttggttatc
aagtagtaccttctcctcgatacgcactgcaggtgatgcatacaatgcgt
aagacaacaaagaatcacgttcattttgactaagtttgaaatatgcacca
tcattagaagcatctcttgggtctcgtttgaagtcaccattgatccttgc
atgaccaacagctgatgcatgaatgccgagaacgcgtccaaaactttgta
gctggcgagttaatgatgcaaatggactttccgcgggatcgttggttgca
ttctaTGCGAGCCATTTTTGCTGCAGACTTTTTGCTGCAGACTTGATTTC
AGAATGCCTTGACAGTATGCTAGATTGCAGTTGGAACTCTACAGCATCTA
ACTTTTCGTTTAGGTTAACTGCTTCCTGTCTGTGAGGTAATATGAACGAA
TGATTAAATGGAACATGAATGATTAAATACAACACCAAAAACTAAATCTA
ATATAATCATCATAAAATATTAGCTTACTGTTTTGACTTTTCCAAAGAAA
CAATTTTGTTCTCCAAGCAGACAATCTTCTTCACATGTCCACGCTCCAAT
CTGTACCGCAATGCATCCTCTCTTTTCAACTCCAGTTGATGCTGCCTCTG
GAGAGCTTCGATCCTTCTTGTTGCAGCAACCCTGCATCTCCTCAACTCAT
CTTCCTTCTTAGCTCTGAACACAAGAAATCTCTCAGACCTACAGGCAAGC
AGCTGAGTTGCTTTGTCTGCTTGATCTCTGTGTTTCTGGGCTAGAAGGAG
AGACTGTTGGTTAGTGTGTTGGAGATGAGATATTTCAGTTGCAGCAACAT
CTAACTCATCTTGCATTAACTCCAACTCCTTCGTAGAATCTTCCTGGGCA
CTGAGATACTCTCTTTTTTGGGCGGCGAGTTGTTCAGTTATGGCGGAGTT
CTTCCTCCTCTGATAGTCTCGCTTGTTCCTTAGGGAGCGGAGACGCTTTG
TGGTACCATCAGCAGAGGTTggaggaggaggaggaggagaggtagaagga
ggaggaggaggCTTTGGCGTTGGTACCGCATTCATTTCAGCATGTGGAAG
AACAGACTTCGACTTGCGACCACTTGCATGCCTTGATAAGGAGGGGCCAC
GCTTCCTTCTTTTCTTCTTGATGGTAGGTGTGATTTGCTGATGTTGATTA
GCAGAACAAGATGTGGAGGTGGAGGTGGAGGTGGTGTGGCAATTTAGATT
GCCACATGTCCATGAATGTCAGAAGACAGACGATGCAACAATCAACAATT
AGAAAAAGCTAGACACAACAGAAGATAGAAGATGCAACAATCAACAATTA
AAAGCAACTTACTCTGACTTGTTCATAATTGACTGTTTGCTGATACTAAG
CAAAACAAGATGTGGAGGTGGAGGTGGAATGGCAAAATACAGATGGATGG
AAAGTCGATGAATGATATACAAAACAGAAGACAGAAGATGcaacaatcaa
caattagaaaaactagacacaacagaagataatagatacaacaatcaaca
atgaaAACAAACTCACCCTGTCTTGTTCATCACCATTGTCATCTCCATTG
ACATTGGTGATTGCCTGACATGAGTCAGGAGAAGTCATGATGTTGTCTTG
AGATGACATGGAATTTGGTACCACCACAGTCTCTTTTAGTGGTGGTGATG
GGTGGATTAGACTGCCTTTGGACACTGGCTCATCGCGCAGAGTGTCTGTG
GTCTTGTTGGCATTTTGGGATGGGCTGCAATGATGATGAGGCGATGCAGT
TTCGATTTCGAGATCGCACGAATTGAACGAATCTCGGCCCATCATGATCT
CATTTCTTGATGGATGTGGCTGTTTTTGATGATGCCGAATCGCGATCGAC
ACTTCGCGAAGTGCGTCTGCGGTCTTGTTAGAATTGTCGGATGTTCCGTT
GGGTTGATGGGCTGGTGTATCGGCCATTGTTTGCTCTGTAATTCGATCGG
TCGACATGGAGGGGCCGGTTCATCACATAATCATGCACTTTTTTGACTGT
TGCTAAAAATTgaccgcgacttagcacaagcccttcaaactgcgcacagg
taatactaatatctatgcgcagttcgaagggttttagacagaatccacct
ttaatgcatcaactaagttgtaaaaggGTCCGATCTATGATGATGCTTTT
CAATTAAATTGTTGATGGTCATCATCGCTTTTACGATGGATTGTCACTTA
CATAAGATACTTTTCTCATCAAAATTCTGACACGGGTGTAGTCCAGACCG
TAAAAAATGGAGAGGAAAAAGATGGGTGCACCCCCCTATGCTTGCCCCCC
TCACAGCCCTGTGACGTCGAATCTTGTCCCTTGCCGCAGCGTCCGACATT
GTCACCGCCACCATTGCCAAATAATTCCCCTCCTTGCAGTGGAGATTGCG
CTGGTTTCTACTTCTGTCGTCTAACTGGATTAATATAAAGCGTGGACAAG
CCACTTTTTAAAATGTCTATATGAATcaagcgcatgccgcgctcgccccg
atttgcaactgcgatttcattaatcgtggacaagccactTTAAAATGTCT
CTATGAATCGTATACAagtcaaaattcatggattgtcattattttgtcag
ttatcttgcctaactttgacccagtatagtgacgcaacaacatggaacta
ggacctatgtgacagtgcagaccccttagggatgttatgaagagcttaag
tccagctctacagaacatccatccatttggaaagcaccgtcagaatagat
ctcccagacagcttctttgacataatgatgttccatggatcctcgtagaa
attggtatgtttggcacatagaaaaaaacatcagttatttttctatcttc
aaaatggccagcaccatgtccgtccacacacagaactatggtagagcacc
acaactagactggtcacagcaccctcacgtctcacaatgcatattgcacc
ctcatgtcgcacaataccttcatgctgtgtctgtgactgcgtgattttga
gaccgagaaatggtgtatagtagtgtatagtatgctatttgttattatac
gatacactaactaggtacaatagagtaagtgattagcatgtagaagcact
ataacattaccagcagccgatgcaagattttttgtagctagctagacaga
atacgatttgtagagacagaggaagacgtacttttgaaataaagtgcttg
tagtagtatgccacttttctacgctaattaatatgtactatagtagttgc
aaatgggcgcgagcgcctcgcgcactttgcgcgcgcccattttaaaagta
tgtaccattttagtttgcaaaatcaggctgatccttatttacaataaatt
ttaaaatacatttattttcactcctcaaggaataaatttattttatgatt
tggatccctccgtccttatttacgaaagtgacacaacattattatttttc
cgaaaaatgataatactctgctatgaacaaaacactttttcaaatatgta
ttcattattattactagtaaaactacatattacctaacagacagccatga
tggcaattgacaagataaaacctcactctctccacctctgctcctcgttc
tttcataccctggttttgcggtttttgcccagctaaaattggtttattgt
tgtgtaaagttgttgatgccatctctgacatggcgcgcctacatctcaca
tcattgacaaaaccctctgattgatccgacctagtgaggacctcgctccc
tccacctcttctctttattcttccatgcctcggtaatattggttggttgt
tgtgttcatttttacagttcttccatgtccaggttgtggcttttcccaag
tggttggttgttgtattgttgttgatggagtgacgttatatgattccatg
tgtgacatggcatcaccggccgaagccgccaacagttcaccatgccccta
gcaagaacctagcggatcatcttcctctcgacaaaatgTGTTGTTGTTTT
TGTGATTAATGCGTCGTCGTCCGCATTGTTGTTGTTTGTCGCTGGTCGTC
GAATGCTATGATTGCTGATAGACAGGTAAGgtgggaggaaagagaagatt
tgaggaagaagctggaaaatatggatgaaaaggaggaggaagacaactca
cctataatttcggtcatgaccaaactggatggcgaaaagtcaccatccaa
gcctgatgaacagtccacccaggacagcacagaaaagaacaacattgaag
acattgatgagtcgaggaattattgcaataaattgggcgataaacttaaa
aaaaacacttacatttcctgaatttcttttttcccctcctactccccacg
aactctgtcatgtaacaaaattcgctccacagaaatggtgtgattccttg
taaaatacggcgaatctgaccaaaccaagtgacaggatggtcgagggtga
tgttgcggtgagggcgattgtggcgaactggtggtgtgacggtatttgcc
gagatcaagatgatgctgcggcggcggcggaaatcctcatggcgacgaaC
GCGAGATGTAACCTGTCAagtataaactggcaccacaacagaccacagag
tatcacgtagtttgtggtgcggctgatctggaggtctggcgtctccagat
ttagttgagaatttattttcaactaaatttaagagaaatttcattgaaaa
tagtggagggaacgatttcaacaaatttttcagactgatgaaattttgtt
gagagtggatttagtttaaatcaggacggtagattaacgaaatgtccgag
aaaaaaatttatttgaaaatttattgtaaataaggatcagcctcattctt
gctaccgtagacactcttttgtgacacgataacgttcccttcaagtttac
agaaccattgttgtatgattaaaatgataatttgtgactaatgttccctt
caagtttacagaaacattcttgaaaataatgtcataagttatacaaaaag
atatatttttaaaggtaggcagatacttaaaacactataactacccgtgt
aagtccaagcgaaaaatgaattttttacaggtaacttcagatcaactttt
ctagtcagtacctcttttggcaaaaagcaaaaaaactgtctcactgaaga
agaagaagaaggagaaGAAGAAGAaggagaaggagaagaaggagaaaagg
tctcagtttccaacacaactaagattttgaaaaaatcttgaAtatcgcgt
gacctcaaatcataactgacattttgaaacatgacgaatctccgtagaat
taggcaaaaataacgtaggaattcctacgatcgcgcgataatgacgttcc
atggagataacgacgatccatgaattttgactggtactgtctagctccct
agaaaaaatcttgcaacggctgctggtaataCCCTGACGGAGCCCTGACG
GTATTGTATGTTAaccaaaacgaattagcaaccccgaatatagcagccgt
cgctgcaaccgctctTTACACACAATAAGGTTGTTTGCATTAAGATTCTC
TAATCCTCAATTCATACGATGAACCGAGGAGCTGCGACGAGACCACTCAT
TGCCTTCGCTATTATAATAAACTTCGCTGTCATTCAGGGGGCCACTGAAT
CATTCAAATCGAAAGCACATTTAAACCGTGACACTGGCATCGCCACATCT
TGCGAGGAATCACGGGTCGTGTTTTCATCACTTTCCCAGAAAACAATAGA
CGAAATCGCATGTGTTGCGAAAGGGGTCATTGCGGAGTATCCTAACTTCT
TAGCAAGGGCATCTTTGACTCTAGGGTTGCTAAATGTGCATGCTGCTCGA
GGGAACAGCCAAGTATACGTGAGTACTTCGGTGTTTCCTTTCGATCTCCT
TTGCTTTGGACCCCCAAGAGATTCCTCAAAAGCAGTTAGGACGATGAAAG
CCTATGAGTACAAAGGTGCCGTTTTATGCAGTTTGGAAATGCCAATTCTT
GGAGGTTTGCTGACACAGCTAACAGAGAGAAAAAGCAGTGATGATGTTGA
GGCGGGTGGTTGCTTGCGGTTCACTGTGATTCGTAAGGCAGTGAATACCT
CGAGTCACTCGTCAAGCATTGTTTTTGTGACAGAGATTGCCGAAAGATAC
AAACCATCAATAGCAGGGAAGTGCTATCCAAGGTCCAAATTCAGATCTGT
CATGTATTGTGCAACACAAAGAAGGTTTCATAAATATGTTATGTGGCGAT
TTCATAGAGTATTTCGAAAGGAATTAGAGAGATATTTGAACTCTGCTTAA
AGCCAAGTAGTCTAGTTCATTGGTTCTCTTACACCAATCACAAAATCCCC
GTGCTCGTTTCCCTCAGCAATTAACAATATCCAAACAAAAAGTTTAAGTT
ATTTTGCCCACTTCCAAAATACTGTCATGACCTGACATTGTTCAATTGAG
CAGGGCCATCGACGCAATTAAAAATGCATCAGCATCAAGCTTCGTCTTGT
TTCTTGGGTACTTCCAAAGTTACAGAGCTGTAATTCTAAACGGTGTCGTG
ATAAATATGTAGTCTGATAATTTATTCTATATTTTTTGTCATGTTTTTTA
TGATTCCAACAGCAACAGTCTGCCTCATGTCACGTATAACAAATCTTCCC
AACGCCGGGAAATCTGAAAAAGCTTCTACACAGAGAGGCTTAGTTGGTTC
CATAGTAACAATTGCTGCATCTCCATTTTGAATGCTTACTGGATTGGACT
CAATGATTTTCCCAGTTCGACGATCCATTCGATTCTTGATATCTAAAAAC
TTACATGCAACATGAGCAGTGTGGCAATCAATGACTGGGCAATATCCTTT
CGAAATCTTTCCAGGGTGGTTCATAACTATTATTTGGGCTTCAAAGCTTG
AAACTCCAAATGCCGGATCATCATTTGCATTTGACGCGACATCGCCCCTG
CGAACATCTTTCACAGAAACATTCTTGACATTGAATCCAACATTGTTGCC
TGCTCCAACCTCAGGGACACATTCATGATGCACCTCAACTGATTTTACTT
CCGCCTTAATACCAGATGGAGCAAATTGTGCAGTAATTCCCGGTCTCATT
ACTCCCGCTTCGACTCGGCCCACTGGCACCGTCCCAATACCGCCAATTTT
GTATACATCCTTTTTTGAATCATGAGTGGAGTGAGCAAAAAGTTCAAAAA
ACATTGCAACGACAGAAAAGGCAATGAATTGATTCGATGGTGTTTCGTAC
CTGTATCGGGATTCGGAGAGGTTTATCTGTAGGTCGCGCGGGAGCATTGA
GATTGTCCAACGCCGCTATGAGCGTTGGTCCTTTATACCATGCCATATTT
TCAGAATTTTGAACTATGTTATCTCCTTCCCATCCGCTGACTGGAACAAA
TGATACTTTGGATATTTTAAATCCCACTTTTTTAAGGTGATTGGAAACGA
TTGCTTTGATTTCTTGATACCGCTTCTCGGAGTAGTTGACATCATCCATT
TTGTTCACGGCGACAACAATTTGTTTGACGCCTAAAGTGAATGCAAGTAA
CGAATGCTCTCTCGTCTGCCCCTCTCGAGCCATTCCTGCCTCGAAGCCTC
CGTGGGAACCATCAACAACAAGGAGAGCAGCATCAGCCTGTGTCGTTCCT
GTAATCATATTCTTGATGAAATCACGATGGCCTGGCGCATCAATAACTGT
GAAGTCAAAGTTTGGGCTCTCGAACCGCCAGAGAGAAATATCGATCGTCA
TGCCTTTCTCCCGCTCCGCTTTAAGATTATCTAGAACCCATGCAAATTTT
AAGGAAGGCTTGCCTTGTTTAGTGGCTTCCCACGTAGCATACTCCAATGT
TTGTTTGTCTATACCTCCACATTTGAAAATGAGATGACCTGTGGTGGTGC
TTTTGCCAGAATTTGCGTGGCCGATCACGACAATTGAAATCTTTTTTCGC
GGGTTATCGTTCATAGCGATGGAATGAGTTGATTTGATGTCATGTAAGTT
GGGAACATTTTTTAGGAACCACTCTTCCACAACGCCGATGCTACGACGCA
ATATGGACGCGATAATGAGAGTACCATACGTGCTGTAAGCGTGCTGTACA
GCCATCAAACTATAGAACCTCTCAAATGAAAAATCCATTTTAACTTTACC
CATTACTTTGAAATGAGTGCGCGAATAAAATACAAGCAGCTTTTACGGTA
CCCCTGTCTCATCCACACAAAAATGGAAATAAAAATCTGGGCCAACCTGC
CCTGTTTTTTATGGCAATACCATATTATATTTTACTGTATTAAAAGCACG
ACACAAGAAAACATAATTATTTTTTGGAGGGCAGGCAGCAATCCGCATCG
ACGTAAAATCAATCGTACACAAGAAGCAACGCAGCATGCCAAAAGTGACC
AGGGTCGGCAAGTTTCGTGCGGTGGCAAAGGCAGCAGCTGCCGTATCAGC
CGCCAGCTCCGTTCCTGAAACAGATGATGCGTCAAGCTCGGATGTCAAGG
CACCTCTCAGCAGAGGACAGCGGAAACGCCTTGCGAAGCGAGAGCAATAT
CTAAAGCGAGAAAGAATGGTTATGTCATCTCTCAAGCTTCAACGATTAGA
AGAACAAAAGGGGAAGCTTGATGGACTGGACGCCATTCGAGATTCCCTTC
CTGAGTTTCATACGGAGTGTGATGCAAATACGGAACCGAAAACAAAATCT
TTTACAACTTGTAGCAGCAATAAATCGAAAAAATCTCTTGCTCACACCGA
AATCTCCCACATGGGCTTAGTGCTTGATCATCCTGCCTTTCAAGAAAATC
CCTTCAGCGCCATAACGCAACACTTACGCAATTCATTGGCGTCAGACGCT
GAAAAAATGAATGAAGAGAGTTTGAATCAGACAGAAGAAGATCGAAGAGA
AATGTTGAGGAGAAGGGAAGAACGAAAGGAGAGACTGAGGGGTGCAAAAT
TCTCGAAAAGCCAAGGGAGGAAAAAGAAAAACAGTTCGACGCTTCGACCA
AGACGATGATCATTTCGAAAAGTGAGTAACCTTTACGTGTTCTTTGTTTT
GCTTGTTAGAATCCACCATTACTAGGCCTTCGCTCTGTTCAGAACTAACT
GGACACACTATGAGTAGAAAGTTTTCCTGTCGGTGGTATAGCATTCCAAC
TGTTTCTAGTGCGCAGACAATGTACTTTCTAGTTTCGGCTGGCTTCTTCT
CAAAAGGGAGAGGGAATCACTGTTTGACTGTGTGATTCACTCTGGGAGGC
TATTGAAGCGACATTTGTTCCATTGCACACAGTCTAACTCATTTGTTTCT
CTTGCTTAGTTATGCTTCAGGGTGTGCTACATATCGACTTAACTTAAACT
TATAAATGACTTAACTATCTATACTCTTGCAATCATCGGCATATTTCCGT
TTTCGTTTGTCATCAGGGGCATGAAAATTTTCTCTATCATAAAATGATCG
AAGTAATGCTACGGCTTCTGCTTCGAGAATACCCCCAACAACAGGAAATC
CATTGTGTTTGGATGAAGGAATAGCGTCTGAATTGTGTAGGTGCAAAATC
GAGCCACAACCTCCAAACCTGTCGTTTCTGCATCCGAAGAATACCCTGCC
TATACCAATCATTGAAAGGGCAGCTGCGCACTGGGGAAATTGCAATGGTT
AGGTTTGTTTACTCGCTAGAGGGAGACTAGACATCACTTATTTAACATAT
TATCTCTTACCATGATGCAAGGCTCACAAGTGACATATAAGTCACACTTT
AATAGGATTTCCTTGTCATAAACCTTGCCACTTCCCCAACCAAATCGATT
TTTCCAGTGGTCCTTGATCGATGGAACATTAACCCAGTGGTCGTCTTCTC
TAACCGAAGAGTAACTATCAGGTATTTTTCCATGTGCTGATTTGCGTATA
ACATGTGCCGGTAGCTTCAAGACGTCCGAAGACTGGCCTAGCGAGAGCAT
ACGATCAATCGCCACGACCTCCGCATGGCGGGTAGAATCACGTGTTGCAT
TCACCTGATTTGCTCCATGCGAGAGAATGACTGAGCGGGAAGACATGTAC
ATCAAATCATCGTTGTCAAAGCAAGGATCGTGATGCAAAGATCTCATAGT
ATCATCGGCATCCATAGAATTCGTCTCATCAAACCCGTCGGGTAGCACGA
TAACGCACCCAACGGGGACTTCGCCTACATCTAGGGCTGCTTTTGCTACA
CGAAGTGCTTGCTTCATAAAGTAGATAGACGTTCTGATATCATTAGCTTC
AAACTTCTCGATTCCATCCATTGTTCACGCTTTACTGCTCTAGTAAGAGT
CAAGTTAAGCAACAAATGAAAACGCTATCAATGTGGTGAGTTCTGGGTGA
GTTTACGCGTTGTCACTCGTACTTCTGCGTAAATCAGACATAAAATACCG
TAAGAATACGGTACGATACTGAAAAGCCAAATGAAACCAAGCTGAAGCCA
TACTGAGAGGTTGAGGGAAACCTGAGGGAAACCTGAGGGAAACGTGCCTT
GAAAAGTTCTAGGTATGAGATTTATAACCCTCTTTAGGTAGGAGGAGGTA
GGAGGTGAGCCGGAGCTGATGGATTGTAGCTATTCTTTTATGGGCGAGTT
CCATGAAATTTTCGAACGTGAACCACCATCATCCGCGTCCCCGGTGAAGC
ATTACGGTAATTACGGTGCAATTAGATCTAATTAGATCCTGACTTTGTTT
TGGAGGTACAAGACGCCTTGTTGGGCTATGATGCTGCGATGATGGCTACG
ACAATAACAGCGACGCATCCCATCGACTCGTGCGGCAATCGCATGGGCAT
CGGAACAGCAACCACATGAAAACAACAATATCAAGCTGCTCCTCGAATCG
ATGGATTTTCAAATCCATGCCAACTTGGAATGTGGGAGCGGAGGCGGAGG
ACACAGGACACATTCTACTGGGAAAGAACGGCCTCAGAAAGAAGTTGATT
TCGAGTGCCATTCAACAACGGGGGACGCATGGCTCCCATGAAAATCTTGC
CTACGTTCGGGAATGCTGCACCTCCACTACGACAACAACCACAACAGATG
TGCGGGGTGGGATCCACCATTCACAACCCACGTATCCTTCAAAGCACACA
CCCAATTCCTCACCCATCCCCAAACCACCACGGTTCATCACGCCCTCTTC
CCCCGGGAGGCAACCGTCTTTCCTCCGCGGTATTTATCTCCTATTGAGCG
AAACAGTTCCACGCTTAGCACGGGTGAGATTCCCTGCTTGTTCCTGATAC
CCGCCTTGGTACTAAAACAGCACCTCCTCGCATTGGTCAATGTTTTGGAT
GGGCCGCACCTCCTTGCATTGGACATGTTTTGGATGGTTTGGATGATGTT
GGAGGACGTGGCGTACGGGAGATTATGGAACGTGTTTTGGAGGGGTTTTG
TATGGATATTTTGGCGCAGGGTGTGGGGTGTGCGAGGGATATGGTGCAGA
CGCAGATTTTGATGACGAGGCATCGACCGGAGGAGATTTTGGGGGGATGG
GGAGGGCTTCGCGCATGTCGGAGGATGGGAGGAGAGGAAGGGTTTGGGAA
TGTGAATGATTCGAAGGAGGAGTATGATGGTTTTGTTCATAGTTTGGTCG
AAAGAAAAGAGAACGGTACCAAGGCAAGCACACCATATCATCCTTGGGAT
GGATTCCTGATGTATTGTGTCCCTCGTGATATTAAAATCAACATCTTTTG
GGAAAGTGGACATTGGAAGAGTTTACATGGCAGTGTGGTGTTGGTCAAAG
CAAATCAATTGAAGGTCATTCGAGATGATAAAAAACTCTTATCTTACCTT
ACTTGGACCGCCCAACACGGTGAGAGATGGCATCTTGCTGTAACCTACAC
CAGTGAGTACAAAAGGACAATGTGTTTTCCATTGTGTTTTCATGTTTTTG
TTCAACATGGAAAATGGATCAATCTTTCCTCCGATGTAGATTGTAGCTGG
AAAATCCTCTCTCGGTTGACTGCTCCTTCGAAAAAGTGTAAGCAATCACT
TTGATTGTGATCCTAATGACGCAGTGGTTGCAGATGGGTTGACTGCAATA
GAAGTATCAAACTTGGCTCATCTTTCTTGCCAACTTGTTCTGCGTAGAAT
CAATCTCCTCTTTCCTCCATTGGCTCGGCCTCACCAGCTAGAACTCTTCC
ACCATTCCCTTCCTTTTACAAACATTTGACACCGTGGTTTATTGTGCTTC
TTTAGGTGGCTGAGGAGTAAAATAATAGGTTGGAGTGAAATCATTCATCA
CTCTCCACGATAATCTGGAACTTGTATCTTGATAGGAGGCATTCAAAAAG
ATAGTATAGATATGTCAAAATGGGCATGTCCCAGTATGGTAGCACCTATA
TTTCTGTTTCAAGACTTGGACTGGTGCGTCAGTTGCTGTTGTGGAATGTT
TTGACGCAGATGATTGACAATAGATGTGAGCAGATAATGATAGCATGGGC
AGATTGAGAATTAAGTTTGTATTCCAGAGGTAGCatcatatgctcatttt
gaggccacgaagagagtatagcaattgagccccacagtttagaaccacaa
tgacaaATCACTAATGATAATGAATTCAGAGAGGATACAATAAAGTTTTA
TGTGAAACTATTTCATACAGGTTACATCAAACATAGTGGTTGCACAGTTG
ATAACGATTGTTCATGAACACTCCTGCTTGCAGTGAAATTTGTGCTATCT
AATGTGATAGATGTGATCTAGCCATGTATTTCTTTGTGGTACAGTATGAT
AGGCTGTATGATAGGTGCAATATAATGTAAAAATaattaatttctcgtca
caaaaaagtgtgctaccatcgagtatcgagatggaacatagctcaAtgtc
cttatctcttccgtttcattagctatattatttgaagatgttttttttgt
tcttgatttatcagaccactacaggtccacaagatcttccctaaatgtcc
cctaccatgcaataccggaatgggtgtttaaagggcaacatagtagatcc
gtgctttttcactttttgatggcttggagatacgtcactcaagtggtagc
attatacctccagttcaatacgatgcaataccataccataccttaccttt
ggaaataagttttttccggaaaaaatcatgcaaaaaagaggcaaggatcg
cacataccagcaagacaggcaagtttgccacgtggatgatttttgtgcga
ttaactgacgtcaactgacgacaactgaagacaactgacgtcttttacat
tatctcgttaatgtgactgactaagtgacgacaaaagaaggcaccatgtg
acgacactgaagacaaaatgatgacgctaagtgacgacactgaagacaaa
atgacgacccaagtgacggcactgaagacaaagtgacgaccaaactgaag
gcagttaacgacattttaacgacccttcgtgacgacactgacgaacttcc
tgacgacaatgacgactcctacgtggtatatattctactgcctactgacg
atagtgacgaacaaagtgacgacaaagacgactgacgaccctaagtaaaa
aaactgaagtccttctgacgacccaagtgacgaacgtgaagtccttctga
cgacccaagtgacgacacggacgactcaatgacgacccaagtgacgacac
ctgacgacattttaacgacccgtagtgaaggcatgaaatgaccatatatt
tttaagtgacgtcaactgatgacatcggacgacattggacgactccatct
ggcgatacttatcgccaaagtccaaagttgcctgtcttgcagtaaaattg
atttagacttcattcacagagtgctcaccagaaacaaattgttgatgagt
ttagctcatgtttgagatattagatacatggacttgcgtataaaaatgtg
atttcaagcaattcaacgcatcaaaaaattggacccttcaggtaatctat
tatattactctgttgatctgttattattctgtcaaactgttattaattcg
tcaaactgttatttatttataacaggtactattcctatgtgaaattctgt
tatttatttgtcaaactgttattaatttgtcaaactgctatttatttgtc
aaactgcaattcttcttgtcgtttcagtccaacaaattcaaaaatgagaa
aaccttcttctctcttaataccagatgtcaagccaactttgtacaagttg
tctgtcaacgtcatcttcttgtcatgttgtttcccacaaactggaaaaca
acagcatgtatttcattgacccattggacagtgtcatacgcaattatcca
agaagaaattgtagtaaagggggagtgatcatgctacatttgtacgacta
agtaggcaatttttattttagaaatgtttgagtgatgattcaacctatgt
ctgagagtgcgaaactccatctggctgtgtgtaatactatgtattttatc
gaactagagttacgaaaaaagtgtaaggaaagtatcagggaaagtcacag
cagtgtatgtaattacttatacaatgtaagtactagtggcaaaacccatg
agtaatttaccggcagttgatgtgtgtgggtacaacaaaaacctatctgt
aatcactgatccctatattgcgtggttactcatgaaatgcacaagacaga
aattacagactatatgtaactactgttttcatcagtggtaaccactttta
gaaatatggtgttgatactttacattttgttgtgttgttactaatgcagt
attaattattacaatgagtactacaaactgaaggctttgttgcaatagga
ggggaggtgccaaattcagcctgggggctgagatatccactgtggagagg
acagagcagaaaggttttaattgaaaaaatccctggtgaagaagaattgt
aaaaagtcaacctccattttttttcttaccttgcgctcggcacccctgct
actttttgttgttggttttgcggcgatgggagcggtggtgtcgaattcag
cctgagggctgagatatccactgtggcgcaaacagtgcaaaacaatttaa
ttgaacaaatcagtggtgaaaaagcacggtaaaaatcgaaaatcaatttt
ttctcaccttgggctcggcgcccctcatccttgttgttgttaacttaaca
gcgacctgagcggcagggccagattcattatggggactgagatatccact
atggcgcggacagtgcaaaataatataataaaaaaaaattagtggtgaag
aagcagggtaaaaaatagaaactccatgttttcttaccttgcgctcggcg
ctcttgttccattctgctgttagcttttaggcaatgggaggggtggtgcc
aaattcagcctggtggctgagatatcctatatggcgcggatggcgctaaa
caatttaattggaaacattagtagcaaagaagcacggtaaaaaatagaaa
ctccatttcttctcaccttgctcttggcgctcctgttccgttctgttgtt
ggcttttaggcgatgggagtggtggtgccaaactcagcctgctggctgag
atatccactatggcacagacagtacaaaacaatttaattaaaaaattcgt
agcgaaggagcacggtaaaaaatcgaaactccattttttctcaccttgcg
ctcgaagcccctcatccttgctgttgttaacttaacagcgaccggagcgg
cagtgccaaattcattatggggactgagatatacactgtggcgcgggcag
tgtagaacaattttattgaaaaaatcagtagcgaagaagcactgcaagaa
acgacctccatatttttgtaccttgcgcttggcgcccctcatccattttg
ttgttagcttttaggcaatgggagcagcagggcaacattcattatggggg
ctgagatcagacggtttgatttggacagtagcaaaagtcaatggtggata
tgattagataggataaatttttgggaggggcagcaaaaaacgtacgtgtg
atgagcaaaaaaatgtacgtgtgatgtgatgtatggtacatgttacatgt
cgaggaattacttttccgacaggccgtgactaggcttttttgaaaatagc
atgataataatatccttaagtcagggcctttcatttccctattacagtca
cacataaatgttgcataagtaactgtagcaccgacacaaataataattga
agtatatttataggaaatacatgtaaccaaagttaagggttgattaaatt
actactaacagacttaagactaattaaactcacaagatgttaaaaaatct
gggattattacttttggcatacacaacttttcacgtacacctacttttcc
gacatacaacatgaaagtatactcacgatatatgtatgctttattatgtc
agacttgacgacacttataaaataagcgtgtattacttaccataaatatc
taacttactcctaaactatgactaaggggctctcagacgaatgtgTTaag
ttactttgtcaaaaaaggatccatgtcttatcatgatacgactgctaact
ctgtgacctgaaatatgaggaatttaatatgtatgtttctataaataata
ccacggttgtcatctgcacgagttttcttactatttttggtagcttgtca
tcaaggtggaatctctgtcacatcacggtgaaccacgagtggaacgagtg
gttctccgtgatgtgacaaagagactccccctttgatgacatgctaccta
aaattgtaagaacacgagtgcagatgacaaccgttgtattgtgtatgtaa
gaccacgcaagaagatttttttcttgtcatgacaacttgaaatagactta
ggcaggcgaacacgtaaatttttgatgacatacagttactgtaatttaga
tattttaaagggaacgttccagtctttttttatgtttcttcattataaaa
tgactaaattcattcacaagagtcacaatgggcccgtttcgctgttctca
tttttaaatgtttacgatcaggggcaggtattgtatcaagagttctttct
cttgtaccatacacttctttatatgattcgtatcttgaattttcggtcat
cggaagtggtcataaatttcggacctcgataagtctcacatcccagatct
acaagaaacacgatactccgcacgatttttttgagtaagtggttttcttg
ttattctcaccatgctcatcgaagtaaaaaatgcacccactcacctgtca
aacctctcttcattgcttttctcgcacatgacggcatcgctcctcttggt
cttaactttatgcttctttttctctgaatgcgaactctgatcgtggttgc
ttgttggccgtccttatgattcctcccctacggattttcatgcatttgga
aacctatgcaacttcaactcgtgatggtatcttgtcgtgcttgtgactaa
tgtgacgtgtctttgttaatatgactttctgaataagatcttacataaaa
taaagtctattgaaagttgtcatatacaagaaaaataatcttctttagtg
gtcttacTTTTTTGAAAACATGTTCCCAGTtaattattttattaaacagt
tgtcttgtcatattttcgtcaaatccctcacctccATAAGGGGTAGCTCG
TTGTAGGGCTGTTTCTGCACAAACATACGTAAGTTAGCCCATACACATCA
gatttcgaccatttcgagcatcaaactgtactaatatctcaattggctat
atgtatgtgtaattttatgtctgtattacaaatattccatgacttacagc
actgttaatgtttcttcctctggtgcatatcatatcccttatccctgcac
gtcttgcagatcacttcatcactcgacaggcaatccatttcaggctttgg
gatcttgtacattttctgagccctagtaccagtcctctctctatagcatt
gtctgcaatgtgaattgccctttcccaaattaactcactatcagtacagt
ttcagtcttggtgcaagtgctatcacgttggacaaatgttgtgatggtgc
ggctcttgcatttatgatcaatgccagtggtaagcgattgcaagcaaaag
aagcatttgttgcattcacaaggaagaatacttgccctccacatccagtt
gggcttCACTTcatccatattgatccaacagttgcaaatagcatagctca
tcagatccctacccaaatcaatctgaaacttcttccatccatcctacttc
agatAAACCTCCCATGTCTTCTGTCCACTACCACCCTTTGCATAATAAAC
AACAGCGACATACAATTGGTGCACCGACCTATCAAGCAACCCAAAGAAAA
CACACAGGTACCACCTCTTAGTGCTTAAGGAAGTGGTGTAGTTAGCAGAG
TCATGGTCATTCCTATCAACGGTGTTGAAGTATTTGTAGTAGCTCTGCTG
GCTATTTGGTGCTTTGAAGACGCTCCTGTTCAGCTGTCCTCTACCAGAGC
ATTGGACAAAATGTCCAGAGCTAGCCCCAATATCATATGTGTGCAGGAAG
CATACCTGCTTGTGATCTTTCTAAGTGGTGTGCTGAGCATAGAATATTTT
GCCGGTGTTGGTCTTGAGCTCTATGACCGCCTCACAGAACCAACCACGTT
CTACTTAAGCCTTTGCACCTGTTGATAGCTCGAGAAACAGTACATCAGtg
tcttgtcttgccttcttgtcttTTGGCACCATGGTTCCACAGACAAAGTA
ACCATAGTTGTTGTAGAGATGGTGAGCCAGTGCCATTGTGGTGTACCATG
TTGGTGTATAGTACACTGCCATAAGCCAATTGGTGGTGAGATGATTGTCT
TTGAATAGGCGATCCACAATGGCTACTGCATAATTGTCTTAACCCTCAAC
AGCACTGGCACCTCAATATACTTCAAATCCAAGTAAAACACCAATCTGCA
ACACACTGCAAATACTTTGATTGTGTCTTGATCGGCTTTCCGGACATGTC
CTCGTTGAAGGCTAAGGCACTGCCCATGTATCAAATCATACTCTCATCAC
AATCACCAGAAATCCATACAGTACAAATGGGCTTCATGAGTTGtcaagat
taatttttcaaaatcttattcgtataggaaactgagcccctttcctcctt
ctccttctccttctccttctccttcttggtttctctttcagtgagacagc
tttttcactttttgccataacaggtgcttccatagttggcttcaatgaac
ttatccacataaatattaatttttgggttgagatatatgggtagtcatca
tgttttgatctatgtttaccattaaaattatatatttgtTCTTActttcg
gaggttcgtacttcttggctgtagtctaatttttggaaaaggcttatttt
ttggaaataggaggcatctgtgcgtaggaatagtacatatttccttagtt
gaagatataatatcttggcaatggtcttattttttgcagaaggcttattt
ctagcaaatagtcttatttatcatgcaatttccaagaaataagccttccc
taagaaataagactatttggagaaaaagatgactgacattgctaagtttc
ctgtttgttgatcaatttcattacaactctagggaagtatgtatttttat
aaatagaacagttccctcaacctcAATATttattactggaagtcattata
aaacaactctgtgatgagttgtgcaaataattcatagtaatcatagttca
taatacgtaacagcaaccggactcataggtcacatggtgcacgtgatata
aaatatcttaggaaatgtttgcaatcatttcctaagataaattctaagaa
aattaataccaCttaactgtagtagtgtcgcgttacatcacccacataaa
aaagaataccagattctccacaacaaaataaattaaaaccacatcacaat
acctccgcaccatgacaatttcccctgctgccaccgcaacacgagtcaat
gagaaataccattttcacactgattctgtcacgattgccctcactgcaac
atcacccacaacctttctgctgcttggtttggtcaagtccatcgtacttc
tggagaaattgcaccattttgaccatgctatttttgttacatagcaacca
tcatgaccgggagggagaagatgggaatgtattgaatgtaagtttatttt
tacagttcttattccttgatttttccctacattattgactgataggggca
ctcatttctgttcatttttgtttgtcctgggtgtgctgcccattaggctt
ttatggtgccatactagagtatgatagagtttgaaagtttgaatagtttg
agccaggaattgacagttctagctgtggtagttatgatggttgcacatag
aaaaacagattgtttgagtgatgggatttatcacacagcagaatatagaa
gatacgtggatgagtttaatggttgggagaaggccgaagagatctccaca
tagacaagtaatgcagcagttcttctacagaattaatagtgccatacgtg
ccatgtaatttgcaataactattataattattcaaagaaatggtacaatt
atttctagaaatttatcacacatcacagtgtagaaaagaagcctggtatc
tctttgattatagATGTTGCATGGACCAATATTCATGCACAACATTGATC
ATATAGTGTGcacaacattgatcatatattgtgggatttctgcttctgct
ttggcactggtggcccctttcaagctcttactaatcatgttacgagtgaa
gtgaaatgatgttgttaggattatttttgtaagcagagaagttatgggca
gtgtaactggacaacaaaacatgatggtaatatttattttgtgaagtctg
accatcaaccatgattttgaaggggagacctattgacccaaattcaataa
aatgcttgcaaatcaagggatttgtagtattttgtgcaaattgggctctg
agagctgtacaaaacattatggtgacaaaagaatattgacaagattcgat
tttttgttacaaaagggggtTACAGTTATACTAGTACCATGTGCAATATG
GTataaggtctaaaaatgattatatgataggacaaaaaatatttcacgac
agttgcaaatatcatacctgtcgaaacccttcaagcacacacaaaagtca
attttcacaagactgaaaaacactaccattgcaaccatagtatcgtttat
cacattaggaaagcctctagataatgaaaaaaactgtggcacacctctta
ccttgagtaagaagaagatcccatcaaacaaagctgaacactatactgat
ggaaaatatccatacaagcacacctctcagatgaaaaaacatctggacaa
tccaacttctccaatactgtggaaacatcaccaaatgtctcccccaatta
tatcatttgcacaacctttggatcaatccattccctctgcctactgaagg
aaatatcaaacagcagcaacttttgtctttccatctatccctctgacatg
cagttgcatcaatgatgtaattgataatgaacatatggcaaaacaatact
ctgaaattatcctagatgagttgaggttgcatcacttctgtgctgttagt
tgaagttttgaatatgaacaaaaacatagttgcacaatgttagagtctgg
caacacttgtcatgtttcatttcaccattgaccttaccctaatagctacc
actttagagggaagtttagcaactaCAgtaaaacctgggatataggttaa
accagggtataggttacacctagccattttcacagacatttagttcttca
tatttcatagtgttgcacttaggtttaaggtgagaatccccaatcaacag
tttctcctgtgtgtgtgcaacaagcctatgtttagctccacattactctg
gctggttcatgaaatatgccaattccccttcataactcacatcCATAGAA
AATCAACTGGAACCGCGATGGAGGTTCTGTCATTCTCAGCAATGAGCAAA
Gctgcaagctacaaccgttttgttgcaggaacttgctggatctcaatcag
gatgattgggatgttggttttcatctcagcctgtgcatgacaaatgcagc
aaatgaacttgcatgctacagcatcaggagcgatggttccaatggatgcc
atgttgcatttacggcatgggagtacgtggcctgaggtagtggtccttgg
ttggacggggctgttgtaaagattgtcactctctttacccctgacagcaa
caaccactctatgtgatgcctctaccactacaattgcggtGGTACCAACT
TTTAAGAATCTTGTTTTTTGTCACCATGCTACTTGTACTACCGTATAGCT
CGGTGCACAAGAtcccacgaaataatcaagattttttcaaaatcttagtt
gtgttggaaactgagtcccttttcttcttcttcttcttcttcttcttctt
cttctccttctccttctccttctccttctccttctccttctccttctcct
tctccttctccttctccttctccttctccttctccttctccttctccttc
tccttctccttctccttctccttctccttctccttctccttcttcttctt
cttcttcttcttcttcttcagtgagacagttttttcactttttgccaaaa
caggtacagaccgacaagttgatcacaacttacctgtaaataattcattt
ttcggttggacttacatggggtagtcatagtgtcttaatatctgcctacc
tttaaaattatatctttgtgtatagcttaaaggacagcgctatgtataaa
ggggtccactattcagagcgcttttgttaccgtataatatacggtaatgg
ttgtctcgactctcagatcggcgtcaaattccgttttggggggtatccta
tttccgttcaagatgtagtcattttccgttatttttctgtcatttgtgaa
cttccgcttacgtcagacagacggtattcccccattaaatatcgcacaca
cacccgacgtgaacgacacacaacactccctcaaccaaaacgaatcaacc
accatccatggcgatttccatcagcttcatcgatcatcccccaacctagg
attaaaatccattctgttggtgttggtactgactctcaatcatcagtttg
taagtaagtaagcgatgttggctctacctatgtttgggtgacagcccctg
acggagttgcctccgtctcatttttgagatcttgcaattttcacatccac
ctcctttaattcccttaaattacttgttggggatcacattacttccactt
ctttttattgttatagttcacatctcatttctactcgtttacccagccca
caggagtgccattccctgcttcaccgcagccattacaatccaaggcaacc
actgccattttggtgtatgacttcacttctacggtgtatctcagttctat
aacgcctgtcatacggactagtcaactagtccatcaccattcatactatg
acgaaagaaatcaacggtattacttggaccaagatagcattacgtacggt
gctagggaatccatcatccaccgcacatcatacggtgaccttcctcaacg
gtgcaagttgctcctacatcgcacgacatacggttattgtcaccacccgt
accaccgcactacatacagtgatattttaataatatatacggttattcac
acccggatatcgtatattacacagtgagtatgatgttcccaacgcatatt
atcatccttctatgcatgtaattctcatattgtttgctattgtctaccta
tgtcacgtgctgtcagtataaaatggatccatccctggaaacctcaatat
tacaggtgtttgatgaatgtcaacaatggacacaacagtttgttgtagat
gattccgatggcactgtggatctctcttgtgcatcaacgaaattatcacc
tcggacacctgacaacgccaagaatcagccacagaagtatccgaatcatt
ctgtttatcgatttgacccatcaatgtttacaggcaaggattcattcaac
gcaattgtgctcatgatacaaaactcactacatggttcaaagttttcttt
tgtgaggggatctaggaacaatcgctttgtactttggtgttcgcacaccc
gcacccaagagaagacccaaatagccgtacatgcattcgaacaagacaac
tacactcaggacggggtgaaggccgagaatctcaaaaggaaaagctcaag
ggtgcattcatcccttgacgccatggcgggaaaacaagaaacaaaggcaa
tcatgctcggtaacctcaaccgtgtctcagtattcagacaatcagcctac
gaaccgtcgggtacattccatttgtaaaaccaaagaaaaagatcggtgca
aatgttgcgtagcctcttttatgtggtgatgggtattactatttggacta
caaaacaacttgcctaatgcatacaggacacacaccatacacacccgaag
ccaaattgaaaggaatccgttacatcagtgatcaatccaagcttttgatc
gagcgcatgtcggctgtaggagtccgtccatcacagcttgcggttttatt
ggagatgctagatgacgccaaaggaacgtaccaatccgcaacagtacgta
atttggtccagaaatgcgagctgctacatcagaaggagttaggcatcgac
catacaatgtcatctgcggaaaaggccatggaattcttaaaccggtgagt
cactggattatgtataattcacttttgtatggcatcatctgacgttgatt
aaatcacaacatcccactcaagaaatgaaatatcttgccgtattgtatac
gacgatcctacacttggagtatgtgccatatctcggccacgtggacgtcc
ttgcaccactgatgttttgaaaatagatgcttctatacgttcagaaattt
cggacctacggaaagaactgactttcggcgaggataagaagctggttcta
atgatctcatttgcctccgacgaaatgatcagagaaacgatgaagtaccc
cgaggtcttttttatggactgcactgcttgtgtcaacaaacaaaaaagag
agttcttcttctctgttattcgcaccccctccggcaggtgtcacctatca
aacatgacggtgatcccatccggtatgtcctggaatcacatataattatg
agcggattgttacttatgctataattttttgtgttgttagggaagtcatg
ggtatatcgttacatattcaaggatatattcccatttttgtacgggtcag
aaaccattcaaagaaacagactcaccttgactgacgaagacgcatcagaa
tatagaacttttgaaaccatgaccgcaatggtgcctgaatataaaagaag
taaaatcatgctctgtacatttcacgccgtatggaaatatttcaaaccaa
acatccgacccaccttgccgaagaaaggcgttatgctttctgaaacgggt
agacaatacggtacgtcgcccttccacaatttttttatcttatttaccgt
gttctatacggtggtatttgatcatgtgctgtatagtatgcgtgggtgtg
ttgttgttatcaccgtctgtcgtacggtcgttttattgtttacctgcacc
gcatgatatgcaaggtatggcttgtatcgtcgcatagcatacggttatga
taggtcaatgctataagtcaatgctatactgttcattcgacgctgtgtat
taacttgtgccgtatagtatgcggggatgtgttgtgtgcatcaccgctag
tcgtacgctcatggacttgataacctgcaccgcatgatatacacggtatg
gctagtatcgttgcatatgatacggttgtaatgggttaatgcaacaccgt
tcgttctgcaatgatctacaattgactcccgcatgtcaagcggtggcgat
catttatcaccgaatgtcatctggtaatctgactccatagacacattttt
ggcgaacttgtactcacacaactctgtatcattaccttttactatttcac
aggcactttaattcttcattggattatgcgacaatgcaatgagcacgaaa
ctcacgcggagtatcagcgttcatccaaagaattgcgatcctttttgagg
gacgatcgaacactaacagaccttggatcatcatgtgttgccgcaagtat
cgcctttgccaaatctttgacggataaggagaaatatctcggtaatcaca
ttcgtctttacaccacaaattgcatggattctgaaacgacatctcctgtt
gaatcacaaaacagcattgtgaaacagaaacttggtgtcaacgctaacat
ggacattcaccgcggtatcgagaaaatcaccgaaaacactaacaggtcaa
tccacctccagaaagaagctgctctaagagctttaaaccaagtgaaccCG
attgcagatcacaactatgatgaccgaacttcctacaagttgtgtaagat
tggatcagacaaatggttgtgttggtgtttcgaatctgcgaactattccg
acatgagttcagaaaattggccttcttctgcgctaccacggttcttgaga
gtacgcaagattattcgtaagttctcaagtagtctgactttcctctggtg
cgattgcggattttatgatcggtgtggagttccctgttcgcatatattta
ggttggtagatgaaatgagcattaatatgattcatgtgcgtcactggaag
gtatacgacgcccactacggagacaacacgaccttgggtcgacttatgat
tcaggcacaggtaaggttaatgtatcatgtttttattgttgcatgtaaat
atgactctgatgccctttttttaggaagatttttaggaagagcacttccg
taatgaaggaatgggtgttcgtataactcccgaacaaaacaatagattgt
ccgtcacgccagtacaggaaatgattaatggcacccaggtacagctcgct
gcaaacacgactgtacatgattatgtttgcgccgaatatgtgttatagca
atctgaagaaatgggttgcactactgtcgattttcatctattcattgact
catatatgaatcagaaagtacaagccgacaataactacaatgggtgtgaa
aacggcaaagacatcaacagaagtgaccattgcaacaggagtgaccattg
ttccgaatttgagggatttcgagagagtaacaagttcttatcgccaattg
ccaaaagactgcaaacagagattgaagtttgtcatcaatcgcacacgtat
tctccttctgttgccaatttaacaactgaatacgatctcatttacgacaa
ataaaaggatgaaattcgtaagaggattataagctcgttggatggagtgt
tatcttcatcgaggttgccggcatcctacgtacaaaggtttgagataggg
gttatgcaaatgattcgtaatcttgatacgaacattgcagagtttaaaac
tcaattattcaaagaaataaaggaaaagacttgcatgaacagccatgagc
gatcgacggactttgagtttgcttgtgatgaaaaaaaaactagtcgtatg
gaaaaaaggaaaaggaatggattagattattgagtatacaattgtcctga
ataatacaaatagtctccaatagtctatgttgatttcgtcatcatcgtta
gttcggtgatgcattatagAAGTctaatataatatcgtatgtttaacggc
acaatctacgaagacatcgtgtgttatacagttatccATTGTTGTGTATT
accgtatgatatacgataatcatcgaaaagacttagtgaaactcttacat
caagatgaaattaagggtgatttcatatgtagtaagggtgatccatcttc
tatgttttaagaccgagagactaatccataacatgcgggggtatatattg
tctaccgcatgagatgcctttcaaaaattcgttgtacttcaacagtttgt
ggtactattacaccctagcaatattgtatgttatacggtatagcattcaa
tagatcattaaaatatgccgccagtgtaaatagactgttgcaggaggtga
atcacaacacagcatagttagcgacaatctggccgcatatccgcattata
tgcggttatcaaaattatgaacataTAGCTGACAACGAtaacatacaata
tctaatgaatgtctaaaaaacgatgagcattgatattagatcTGTTCGGt
aatgtgtaacataaaatatctaatgaatgtgtaaaaaacaatgagcattg
atattagaccattaattatacgctatcgcaatctgatgaatcctattaac
aaatattactatgtataccccaaaactctgtcatgccgtcaagtggaggg
ccactgttcaccatgttcccctgcctcctcgatcagctgacgaacaatgg
agatgctggctggcttgtcgttgtatatgacattgttgttatcatctacg
acatgtgacaacaatgtgctggcttggtcagacaagtgcggagtgaagtg
aacaaattctctgaggaccaagaaatgtggcagaaacatgcaaggacgtt
tcccttcgagcaaagcaggccaactaacaacgactccaccgctcttccca
cccttggccttgatttcactcattgaacgaacatagtgcaaataatgtcc
ttgttggacagggaaacactcgtgatcgtagatgtggctgtcatgtctaa
gttgggtaagtctctttgaaagatcctcgcatatacgaaaaatacagtca
gcggccaaatcacatcactgatcgaggatcgcggattgagcctcatattc
tataagttccttggggtcggtgggtggcttctggcgttcggccgatggca
tcatgctgcaaagcacaaacgaagtagccatggcctggatgaaaaacttg
tcttgatatttctgggtcttggtgatcaacatcttcttgttgtcccattc
cggagtaggaaacgtactggaaattacggacatgacactgtcgtgattac
gtggaactgatgggtgggtatggtgcctgaggtaaagcttggcgttgagg
tgccaggcttgcttgtatcttgcaagttggcgtgaagacacgtgtccaca
caagaaaggcctcgactgcaagccgtagctcaagcaatgcaaaatagcct
ccctggtgtgcatttgcaggcacgcacatacccagccgaagatggggggt
aatgccgctgtaatgtaattgaaatgtacaaaggtgaagagtgttagagg
aaaaagaacatgtagaacaaacagacaacaggacgtacacaattgaacaa
tgggcgttctgttgtaatttcgttcatgacatttcacaacatcgagttta
ctgtaatgacagtcgagttccgttggggtgaattccgtccgtctttcttc
ctcgttggtatcgaagtcttcactgtctgacgtagtctgtgccttcgtgg
gttgctctttttcaggggcagagttaacagtttctgagggcacgtcttgg
atgtcttgcagagacgcatcttcaggaggtgatttcaatttagaggaagc
aaccaatggcttggacttggatgacgcctttgtcttagaaaccgagtcct
tcttttgacccttgggcttggcggtgacagccttggtagggacagccttg
gtcttcaaaaccaaacccttcttttgacccttgggcttggcggtgacagc
cttggcagggacaggatcatcctctttttcaacaaccttgcacttggagg
ctgccttcgtcttaagacctgagcccttttttggtccctttgatatttca
gcaactgccttggcgggaacgggctcatcctttcgattggaggcgcccct
cgtcttacgaacagatgcctttttttgtgatgccttgtgcgtggaacccc
cggctttaaccgggtcgtttgcgggtacggtggccttttttgttccctta
tgcgtggaagtcccatcttgaaccgcggcttgtgcgggtacagatttggg
tgggtcgtcctttttcttggaggaggatctggtggcacgaacattgtcgt
ttttcaacaatgcagttggttcatcatgattattttgagggctcttcttc
caacctacaggcttcttggggtggacctttggaggttcagagacgtcaag
aggtgttgaggacgaagaaactttggctttcttgggtgggggacctgaac
atgtaggaagtaggcaaaggttggtgagtccacgtataaaagacggtatc
aaacagatacccatcgtttatatgacggtggttcatggaacataagtcac
cgtattatatgtggggaatagttccacgtatgcggtatcacactgtttta
caccgtatatcggacggtgtagcagggaacatgagtcaccgtgcggtttc
agtcatgtaataaccgcatattatgcagaggatggtgggaaaccaatgca
ctcggtccattgatagacataatacatcaaacaagtcaccgtatgatatg
cggggaatagttccacgtaaataatgcggtatcacactgttttacaccgt
atatcggacggtgaagcagggaacatgagttaccgtgtggtttcagtcat
gtaataaccgcatattatgcagaggatggtgggaaccaacgcactcggtc
cattgatagacataatacatcaaacatgcgttcatggttcgacaatcaaa
cacgtgtttaagacgcgtcaggtgaaatgcacagtcacttaccatgtggg
gaagtaggtggggtcggtgaggtctcaatagcaagacgcgcctcggtgac
aaccctgtcttcggcggcaagttcggctgcgagacgttgagaagtggatc
cgggaaatggacgcggcatggtgaatagcgttcagacaggggggtgtggt
gagcgaatgaccagaaagattgaattagtgtgtgagatgtgagatcgacg
agtgcgatactacagtggtggatggctatcagtggggattatgcgtgttg
tggcaagatagatgcgttcagagcggtgagatgaaattaacagtggtgcg
taaagttcgtgtgttggggtgaaatgaaatggtcagtggtgcaatgaaaa
gattcggtgtgcgtgtgccaagcgttgagaatggggagggtcgtggaatc
tgtacggaagtaacagaacatcagtcatgcagaatgttcccggcgatctg
ccaaaaatgaaaatgcaaatgggtgagagaaagagataccttaaaagaag
aaggttggataaatacatgcagtaatgaataataaatgtagaggtgacac
agcattaccgtatattatacggtaacaacagcgctctgaatagtggaccc
cttttcaagaatggttctgtaaacttgaagggaacattttaaagtgtcac
gaatcattttagtcctacaacaattgttctgtaaacttgaagggaatgtt
atcgtgtcacaaaagagtgtcgaacaagaacgattttgcacactaaaagg
gaaccttcataaactacttatatataaaaaatataatacgtgtaccatac
tattatattattattatatctcttactttaaaaatggttgcgcgtgaagc
gctcgcgcccatgtgacactgctacttatttaattcagcgtagacaagca
actgtggcacactacggtacaatacctctacctaggagacaagccactta
atttttcatacctcttcctctgtctctacaaatcgcattctgtttagctt
gctacaaaaaatcttgcagcgtctgctggtaatatatgatatagcctact
ttttaactgtgcatattttgaaaactaagcgattctggagtaagcggata
agatactccagaaagcttatcGTAATACGgtacaatacatgtaaaagtga
ctaccatactgcgtgataccatagtactatacaatatgtatgtctaataa
ataccatatagtataatattatgaatccaccaagccaggactgtctatat
tttttattttctctttttgatgtaattttagagtatctagtgttttggca
atcaacaatggtatgatgccacagttcaatgcacatcatagttcccatct
aactaagatactataccaccagcctcatctacacaacacaaaggtttttt
gcagttcttatagatgcagagattgttgtcacgtcactatgacatacttc
tacacaatggcgaccacaagaaagatatttttgttgtatatatgtggcca
caggcagcagacataggggctgaaatatagatgagattaaaggattggac
ataaaaaccaccatcataacacaaagatgagttctacaaagtccttttag
acagagaatcttgtcgctatgacagggacatgacccctgacataactaga
aatagggagcaactttttggctgttgaagttatgaattcatatcccaact
gttttcaaaattgtgaagtactttctctttatgtagaatacagtatgatt
ctactgcaccaaacggagcaagttatttcagtctgcccttacatatatca
tagtgaatatgtgtacctaatgcacattataggtgacaggtatcagtgga
taagacactgcaatatagttcgagaaactagagcttgctagcactatttg
cttctagacaatcgattttttgattgcATCCCCccctgtctatcaacccc
acctcatactatgtagatcccccttaaagtcaatagactccactgtattt
tacaaaaaaaccatttgtagcccccgttatatgactgacatgggggaggg
aggttatagactgtcatggggggcctatatagactttcatgggaggaggg
tctatatactgttacagaaggtctatagaccccccatgaccatctataga
ctgtcatggagggtctataggctgtggttaagggtctatagaccaataga
ctcttctctaaatacctctagacttgccatatcatgagattagttagaaa
aggtgtgaatcatgtacacaataacaatattacctaagctcattcataac
ttgtgtaacttttgtagtaatgtaaatatctatgtcattttttaaatcta
aattgatgatgttaaaaagctatcactatcacaagtatttttattgtcta
attttcccgccatttactttttagctgggggagtccatagattgtgagat
ggggtttatagatggggggtctacaaaccactaataaAaacatatgcttg
gaacttggaggaaattgtaattgtcagatgatcaagacaagatagcttta
tctgacaccccaaccatacaatcagaattatggtgagtattgtagagaat
tgaaagtggtgaatgtggatgttggctttttcagaggcttgtttgcaccg
ccttcgcatgaagagcatctatacagtaactaaaaaaacacatacgagcc
tgtcatgtaattgacaatgattattttttcatagtggtaatataatattt
acttgtgtttgaaatcaacacaagcatcatcttactagaaaaagaggaat
atgatatgcagcaagagagcaataatttcagcataaggtagcttggaaga
tggtggcaaggtgggctgagggagcggaagttgctgcagaattatttgag
gatgcatttggtggtgtagagttctttttctttgtgtgttccatgtgcat
gggactggtagggggacagtctcagaaacaatatagaaatagcattaagg
ttattttttggacatgcatcttttggagctagatactagtagttttgtta
gaccttgtctgagtaacgatttgaggagagtaaatcaacaaaaaagaaag
gtatgctatcttcaaacaatttctattacaagcaaaattagaccttcttt
gtgataacgatgtaacacgataaataaatgtgttcacccgaatgacatta
accatcataaaaactctttatgatattgtccggcgtatatcaGGAGATCA
AGAGATGACGATGTTGCTGGTCATCCATgttgttctcctgacagtcgcca
acatccccaacttccttgtcagtcaacGAATGGCAGCAAAACTGCCAAAA
ACCAAATAATATTGCTGTGTGATTAATCATTGATTAAGtaactttaactt
tatctttaccttagcagcaacattgattaagcaactttaactttaacttt
agatttttcaactctaacttcaactttaacttatcagcctagtggatttt
tcaactttaactttaactttaaTGTGTTTGGGAGGCCGCAACTCTAACAC
AACTTTAACGTTGTGGCAACTTAGACAAAAACCGGCAACTTTTAACTGAA
GTGTAAAGTTCAACTTTTTTATAAGTCTGCCAAGGAGATGAACTGTGATG
ATGATGAAGAGTGACTTGCTTGTTTGTTTATTGTTATCCGCAATAAGGCA
ATTAAAGGAGAAATATACAAATTATGTCAGACTTAAATTGTTTGTTTGGT
ACATGGTTTCCCTTAAGTTCTTGTCACTGTTCATGGAGGTTGATGGTTCC
CATCCAAACATTTCATAACACCATGGCATTGGCTCTTGAAATCTTACAAA
GGCTGGATTGAAAACCGGTGAGAAAATTGTCTTTATTGGTACAATGATGT
ACACTGGTTTTTGGCTAGCACAATGGGGAGGGGATAATTCTTGTTGCCTC
GAGGGATCTTTGTTTGTTTTGTGTAAGTGGCCAAATGTCACGTGACCTCA
ACTTTCAGCAAGGTATGCTTCTACAGCGGAATTCTATGTCTGGGAATAGT
TTGCACGAAGCTGATACAATACAGAAATCCAAAATGTCCACGGTCTTAGA
GGCATCAGCAGGTCAACGAACGGCAGCAAAACTGCCAAAAACCAAATAAT
ATTGCTGTGTGATTAATCACTGATTAAGtaactttaactttatctttacc
ttagcagcaacattgattaagcaactttaactttaactttagatttttca
actctaacttcaactttaacttatcagcatcgtggatttttccactttaa
ctttaactttaaTGTGTTTGGGAGGCAGCAACTCTCACACAACTTTAATG
CTGTGGCAACTTAGATAAAAACCGGCAACTTTTAACTGAAGTGTAAAGTT
CAACTTTTTTATACGTCTGCCAAGGAGATGAACTGTGATGATGATGAAGA
GTGACTTGCTTGTTTGTTTATTGCTATCCGCAATAAGGCAATTAAAATAG
AAATATACAAATTATGTCAGACTTAAATTGTTTGTTTGGTACATGGTTTC
CCTTAAGTTCTTGTCACTGTTCATGGAGGTTGATGGTTCCCATCCAAACA
TTTCATAACACCATGGCATTGGCTCTTGAAATCTTACAAAGGCTGGATTG
AAAACCGGTGAGAAAATTGTCTTTATTGGTACAACGATGTACACTGGTTT
TTGGTTAGCACAATGGGGAGGGGATCATACGTGTTGCCCAGGTGTTGCCT
CCAGGGATCTTTGTTCGTTTTGTGTAAATGGCCAAATGTCACGTGACCTC
AACTTTCAGCAAGGTATGCGTCTACAGTGGAATTCTATGTCTGGGAATGG
TTTGCACGAAGCTGATACAGAAATCCAAAGATGTCCACAGTCTTAGAGGC
ATCAACAGGTCTTTATTTCACGCCATGAAAAACTTTCGTCTATATGAATC
AAATTATACGCGCTACATTGTTGACATGATTATTGTTCAATGCAACAACT
CTCTCTGCATAGTAAGGCCATAATTATTGCCCAGAGCTCAAAAACTCGTT
GGTACACTTGGAAGATTTAGTTCCTCCCAACGGAATAAAATGCAATTGTC
ATCTTTGTGATTGGGTTCACGAAGGGTCCCTCGCTCGGTCCTCGGTCATT
TCAGTGGTCGTTTCGTCGGGCCTTTGCTGGGTCGTGTCGTCGGGCTACCG
TGACTGTAGGTTTTTTCGTTGGGCTTTTGGTCGGCTGTTTCGTTGGGCTT
TTCGTGGGCGGTCTTGTTGGGCTCTTCGTGGGTTGTCTGGTTGGGTTTTT
GGTCGGTTGTCTTGTTGGGCTGTCAGTGACGGTGGGTCGCCTTGTCGGGC
TCTTGGTGGGTTGCTTCGTCGGGCTTCTGGTGGGTTGCCTCGTCGGGCTT
TTGGTGGGTTGCCTCGTCGGGCTTTTCGTGGGTTGCTTTGTCGGGCTTTT
GGTGGGTCGCTTTGTGGGGCTTTTAGTAGGTTGTCTCGTAGGGTTTTTAG
TGGGTGATTTGGTCGGGGAAAGTGTCTTGATGAGTGTGAAACATGAGGTA
AAACATATTAGAGTCTTCTTTTCATGGTGTTTGGGCAGGAAAAGTCAAAA
TTGAGCACTTGCGCACCGGGCTCAGTGACGGGCTTAAAGTTGGCGATAAG
GTGGGCGCGAGAGTTGGAGAAATAGTCTATGTATCATAGAGAAATGACGA
AGATAGGTATAGACAAGATGTAAAGATTACCCTAATCACTCCTTCAATTA
AGCTTACCGGATTTATCGTAGGGGCCAAGGTTGGACTCAGTGTTGGCTGA
AGTGACGGGGTGATGGTAGGCGAAAGAGTTGGAGAAACGGTCTATTTTCA
GTTCGGGTTAGAGGAGAAACAAAGTTCGTGTAAAAAAATATTTGGGAAAA
ATTTCGGTGACTCCTAGCAATCGAGCTTACAGGGCTAAGTGAAGGCGCCA
GAGTCGGACTAAGGGTTGGTAGAAGCGTTGGAGTGATTGACTATTGGTTT
TGAAGAAAAGAAAAACGAATAAACGATGAAACGATGTCTTGCCAACAGAA
TTTATCAACGAAGAGAACCCTCGGTTTTAATGCATATGCGCTCAATCTTA
CCGGGCTAAGCGTTGGTGCCAATGACGGACGCAGAGTCGGCAGAACCGAT
GGAGTGATCGTGGGTGCAAGAGTTGGAGCCAATGTCTGTTGTCGGAGACA
GGGCAATGTGTTTGAAATGGCGTCAAGCCATATTTGAGATCAAAAAGCAA
GTGTGGAACTCACAGGGGTAGGTGTTGTTATTTGTGTAGGTAGAAAAGTC
GGTGGAGAAATAGTTGGCGCGAGAGTAGGAGACAAGGTCTGTTGCAGGGG
ATACCAAAATATTAGTGAAGAGGATCGCAAACCGAAAAGTGCGATGTGGC
GAATCTTACTGAGCTCAATGTTGGAGAGATAGTAGGAAGAAGAGATGACG
GCAAGATGGTAGGTGATAAAGTGGGGGTGAAAGTCTGTTTATTGACCAGA
AAGAGAAAGTTATGTGGTTCAAAAGACGGAAGCGTCCGATATAAGAAAGA
ACGTTTGTGACTCACTGGGTTTACGGTAGGCGTAAACGTAGGGAACTGAT
CGACAACAGTGGAAATCGGAGAAAAAGTCGGAGAAAAAGTCTGTTTAGGA
AATGACATGGGTGTGTGAGTAGAAAAGATTGACGCGAAATCGAGGTACCC
ATAAGGACAATCATCTTCATATCACTTCCACTGTGCAAACTTACAGGGCC
CACTGTCGGAAGCAGTGATGGAGTTAGTGTGGGTGAGGGTGTCTGTTCGC
GAAGAATTGCCAAAATGTAAGTTGTTGTTTGGAAGTTTGCTTGTTGTAAG
ACATAGATCTTACAGGAATCAGTGTAGGCCCAAATGACGGAGTGATAGTG
GGGTTGACTGTGGGCACCAAGGACGGGCTCACAGTCGGATTAACAGATGG
AGAGACTGTTGGGTCCGCGGTTGGAGTAATGGAAGGCGTCAATGTTGGTT
GAACTATGGCAATATTCAGAGAAACCCGTAGGCAAAGAGTTAGAAATGAA
TGCTGCACTAAGTTAGTGGTTATTTTTCTCACATGTGGGGGAGGCTGTTG
GAAATGCTTATGAACGGTTTGAGATCGGCGTGGTGAATTTTTGCAGAGAG
TCCAATTGCGGCGAAGTTCTTGAAATGACAGAAAGATGCAACTTACGAGT
TTCAATGGTTGGCTCAAGAGCTAAAAAAGCGTTCGAAGCAAAGAAGTTGT
CGATGGAGGGATATAAATTTTACGACGTCAACACGACAGATCACTTACTT
GGACCAAATGATGGAGATAATGTGGGCAAGATATCAATAGCTGTGGGAAT
TGACGTCGGAACAACCGAATCCTCCCTTGGGGCTCTGTGATTTTGATAGA
ATTAAAGAGTAAAAATTGAGGTCTCGAGCCATTCTCTTCTCCTCCTTTCA
ACAGCACGGTTTACTTACGCATCTGTCGGAAAGTACGTTGGATACGACGT
GGGATAGTATGTCGGCATGTATGTAGGCAGGAAAGTCGTCGATATTGACG
GGGGCGCCCCCGAGATAAGGCATAGACAATGATCTCCATTCCATTTTCCT
GACTTGCTAGAACTTCCACCCCAAACGCCTTCTAAACTCGATTTTCCTGA
CTTGCCAACACTGCCACCCCATGTAGGTGCGGAGCATGCACACGGCTGCA
ACACTCCGCTCCATCCTGAGTCTGTGTGAAGTCCACCTTCCCAGATAATA
GGATCCTCGTGAGATGATCCATCCCAGCCGGAACTGACGCTGTAGACCTT
GTGGTTTACCGGTTTTCCGCTTCCATAACTGTTAAGATTTGTATTTGCGC
CGTTGGTGTGCCCCTGATGTTGATTCAGCGCTGTATTGATTCCGTTCAAA
AACGAAGAAGCGCCACTGTATTGAGGGACCATGCTGCTTCTAACTTGTTT
GATTCGCTCGTGCTTACTACCCTGTGTGTAATTGCGGTTACCACGTAGCG
TCTTCATTGCATTGcttcctcttttcttcttcatcttcttgttgttgttc
CGATTTGCGCGACTGTTTCGCTTGTTGTTGCGGCTGCTTCCACGATTCTT
TGCACCGTGCTGCTGTTTCTTGTTGACGTTTTGTCGGTTATTGACGGACC
TTTTCTTGACAATATTCCTTCTCTTATGGCTGTTCCTTCCCCTATTCTTC
TTGGCTTGATTGTTTCCTCTAGTCTTCCTGTTTGACTTCATTGCAACAAT
CTCGACATGTACCTTTGCAGTTGATGGCAACTGCTTCTGCGTTGTTGTTT
TACTAGGATGCTGCGCACGGAGACCATTAGCAATTGCTTGGGCTAGCGAT
TGTTGCGTGAAGCCATTTTGCAAGTCTCTGCCCTTTTCACCTACCGCACG
CAGCTGGGTACGCCGTTGCTGTGTTTTTTCCAACTGATAGTGTATTGGCG
AGTCTGGAGTCGACGATAACGACCGCTTGTCTGAACTAATGTTGTCAACG
ACACTCTCCGCGGACACAATAATTGGTCCTGGCATTGTTCGTTTGAAGCC
GAACTTGACCTACACATGCGCGGTCCACAAGGTCAGTGACTTAGTGGATG
CAACACATCACCCTTCCTTCTATCAACACACGCCAGTATTACTCACCTGG
TAAAATCCAATGTTGCTCATGACAGCAGCAGACATTCCGTAGAATATCAA
TGCGGCATGTACTCGAGACCGCCATTGAGGACGTCTGGCGCGCATAATTG
AGTCCGTCATTTCACTTTCTTTCTGACTAAAGGGGGCTGGATATGATGTA
GAATTGAGATGATTGCTGTTTTGAAAACCAGAGCGCCTTCCTACTTATTA
TTTGTTCCTTGTAGCATGCGGTTTACAAGATACCAACCGCACTCAGTTTC
CACTCTCGCTGCCATAGTCGGACAAATGCTGATGGGCTGTTCGACGCTTT
ACCGTATTACTCAACTGGCAAGCCGACTGTAGATTGGCAGAGAACAATTT
CAGCGAAAGGGTTAAAGTGTCTAATGACGAAACACACAGTGAAGGGCTCA
CAAGGGATTCAGTAGAGAAGTTAGGGGTCCAATACTCGAAAGCAAATATT
CGGTCTGAGAAACTCACAAAAAAACGTGAAATACTGATTCCTATCGAGCT
CGTCAATTTAAAAATGACATTATATAAGCTGAAATTTTAAATTTAATTTT
TATTGGTATTTGCTTCGTCTCCCCGCTATCTTGCGAGTGGAAGTTTCCCT
GTTTGCGTTTAGAAAACCTGTCCAGGGGGTTTTCTtcatagaaattttga
agtaacaagaaaagtgagggagggtgccccaatagtgggaccaagtgttc
aatggtcaagaacagcaccaatgctaatggtggttaagaaaattccactT
ATAAGAAGCAGCCAAATCGATCAACTGTAGAACCTCTAATgggtgacaac
cttaatcgttccaggtgttcagatgttcaaatatccagatttctggaacg
gccagatctgttccaggcctcttgccctacccccttttttttcagatcat
ctcaaatgcgattctaaactggaaaaaagaggggggtgtccggacacccc
ccctttttgtctagtttggaaaaacctggatctggaacgatctggaacaa
aaaaataccacgtggaagcatgtggaagcacatgaataggttattattgc
tctcaaagtctttttaatctatgagcaataacaattgctgattctgtttg
tatacacgttagaacacgttagaacaagggagtacggcttccctgtacag
ccacgtgcgttcacgtaggttgttggaatatacaataagtgctaagataa
gcgcgagtatcttaagacgatagcgagttgaggaggcaggaaggatcgac
agtactctgctcgtggatcgttcaaagagcgtcatggtgtcagaacaaag
tggtgatggagaacgtggagggaaatggtgatggacatcacggttgtttc
gtgaatcttgctgtcaacatcagggaatcacgcgaaaaacgaaatctggg
acatttgtagccaaaaataattgtggtagtcatttttaaaaaactgtccc
aaatcagttctaaagtatacacctgggactggatgtttgaacatctgaac
acctggaacgattaaggtagtcacccAATATTGgttctaagtgtctaaat
gtccagatatccagacccaaattccgaatttagaacggatttgggactgt
tttttaaaaatggctaccgtattaattttagaccaaatcaatccaaattt
cgattttcacaatacttacatataaaatactgcaaaactctagagaatga
gatatatcaacataatcgacatcgagagctcagccctatggtacaatatt
gtacagtaccctccaccatggtctccggcattcgtcccagtttccatagg
tcaccccgacgccaccagagatatcaaccagcaggtcatgttgacacttt
tatgttccttctgcaaccaccgaatattgccttaagattctggcccttgt
tctcgcgtattcaaacatcatcgacgattcttcatcgctcatggtttttt
aatacttcacgaggaataacctgttcatgtgcttccacctgcttccacgt
ggtatttttttggtctaaatgtctatttttccaaaattgacaaaaagggg
gggggtctggaggatttagacaaaaaagggggtagaatcgcttccgaaca
gatttagccgttccaaatatttggatatctggacatttagacgaattgga
acaaatatgagctatttcatgtaactagtggtcttaaaaaatgaatacaa
atcatgtgttatgttttcatacaaaatattattcgtttaatgcattgact
tgtatgcataaaatttatgtgagatactaagtaagaaattgccaaaatag
acatgttgtgattttattgctgtggttaaaatgtatgtgtcttcactata
agtactccttctcttcttcaatgatgaagtctcagctgtcatttccttgt
gttcatataggtccaaaaggttctgaattggatgaaaactttcaaagcaa
gttgttttcctatgacctatcctttggtgaatgaaattaccaggtagatc
aaacaatatatgatagtttgtgtaattcttcagactttgctttttgtatc
agagacggcacagcatacaatacaatgcattgtggaggacacattctaac
tttggtcactatccctggagtccagccatcattcacttgagcttgttcac
ttgaaagcataactccaaccttagcttttgttcctctaatagttcttcta
cctgttcttgcttcaacataacttctatgtgactcagggagatgaacaat
ctttgtcttgttgaatacaattcagcactcaccatcaataaaccttttta
agtttgtagcaactgtcaggagtgtgacctaagccgttttgatgcaattt
aatgttatgtagtaaacgggtagatacaagttgttgggaactcattttta
tgagttaagttatttggtactaacaagtagcaatgaagcaaatatgcttc
attgcacaaaatgaaactgtgtagaattctacctgacttggtatgaatcc
tcaggtgatcaatttttatagagatactctcacactgcaagcttgtcagt
tgagaaggtctcacactgcaggcttgtcagttgagcagttgaactcgctc
aactgcttcacttggatttttgtttctcagaacatacctgatgagtatgt
acctaaaatatattgtttctgagaaacaaatatgttatgactttcaaact
tcctttgtcccatacaaagtgaagaggacacttacatgttccaggtggaa
gctccttgggtttactagttaaggtagataattggcctatgccacacgcc
cccacgattggagaactagcgtggcttgtggaaaagtaaaacctctgtga
ggaaaaaatccgattatgagccagacttgcagaaaaaacctttttgttga
ggttaaaaatgtgcaagctgcctgtggccgtttgtccatacatatttgtt
atgtattatatgaagagtaagttcttgtggagagggagattttgcaatgg
cttattataaggctgcgttgtttgtgctctcctaagtcaaatgtagtatt
acttacttctgtgtgaaaccctgattgtcttatcgtacaacttttgtgct
agtccaagtatcactggtatacagactgaatatttgtgcagggtaaaaga
cctttgtgtactaaagcattgcgttcacggaccatgtgaccataaatttg
atgaggttaaattgggatcggtttggtgttgcctggtgtctcctattgaa
tttgtttatgtgtgcaagagtggaacgacaaataacaatttcattttatg
attgctacactacatataggcggtagggactgcatagtaggtatgagtga
atggcatctgagtatttgtttaggaaaacattgtgcccctagaagctgct
ggcaagaccatgattggtacagcaggccaagcatcgccatgatttggttg
gtattgatctctagttaattattcactgtttgggttttaattttgaagac
tctggttgacttacactgggaagccaaataagtggagtgttgaaactgta
ccttaattgtcacaatgtgtgtacaatgtggatacttaaccaggtctagg
tacaaaggtgctgatagtgcagatattctgttatttatcttatgcatcct
tggtgtgagaatttgtccttctatttgccctgtcacccctatgtatccat
gggaatagttgcccaaagggtcagctaccagcaaagtgaacaatgtcaag
tcatacaagttatgtttgacaataatcattggaaggtccaaacatcaacg
gctatgtctttctgtaccatgaatagtacggattcattgttatgacatct
tttttgtacttttgttgcaaggaacctcgagggaggtctctgcatgtaca
actctttttgttggtggtaatgacattacaacatagctaaatgtgcatgt
atgtaccgtttctgtattgtgaaagacagttgttgactattatctatggt
gtatgaaaacatattgtgacttcacagcaaacatcatgaagaagtgaatt
ttccttgatgttgacaacgtaatagttgttttctctttggatttgtctca
gctaattcagccacactacatctctgtgtatagctgcttatgtcactttt
gtttttgcattgcatgccaacaaggtgctacatgtctctcagtagagatg
gtcatggtttgacttatcctttatgtgaggtggtagtccctttgagctag
gaattctcaccacttttgggctgtggttgtacaagaacaaaggttgtgga
tccgttgtgttcttgtgctcatatgattatgaggcttttatggattgttg
tgcaacatgtatgtgcactacctatggtcatcccgttgtttttagcaaaa
agattcacgtgttttggtgactctatgagtccttacttatggataccata
tgtgttctccatggataattctgaaggtgaaccatcagaagccctcacaa
gagaataaagtactagtcattgagtctcagtgagaccattatccagtaag
acacagttcttttgaatccaataatgttaatcatggtcaaggattcaata
tttcttattctgtgtttatgcactctatgttcagcaagctgtactagaat
gcgagcatacccaacctgagttggtgtcgctcgggaattgttgtgataac
aaatgcttaacatgaatgtgtctcttttttgtgtacagtgtacctcctcc
tctacaattccagttgtgagtgaggtgagacaatcatattgtcttgccta
aggttctcccttgtactggaccaaccagtagcatgtgagttccttgtatg
ggcgaatgtttagtgagttttcatctgcttgtaagcatggtgctttttcc
atgagaagactttgggtctgctattgcaaccttgttttcttgtgcaggga
tgatgtgtattggtttgtcgttcaaacctttcctcgttgctcggtaagtc
catcctaaccttgtttaaggtggtctctcaagctagcctttggagtatat
catattactccaaatgagttctattgagaacagtatggccatcattgact
ccattgaatgtgcttgtgaggcacatggaaaacccatgattgatattgct
agctccgagtaggtgtaaccttcttcagtttttctaggaatgaacgggct
ttggatgcatcagtgtccagtccaatgatttgttgacttttcatgaagtc
ttatggtgtttgcagagttgaacgtagcaacatctacagtactgtaagga
ttctttgaggttggacagttttcctaactttttgtccattttcacttatt
ttaagaatcacttttcaatttacagaaatttatgtttgtttgggtgttct
gtccttgtacagccagttcttacgactgctgtcaatgaaaccctccagtc
gtcaaggtaaattgtccttgttgtttttccttgacttttgggactggttg
tgctctttcattataggctgtaaacctacctcttcagaaaaatagaggta
aacaggcacgttcttccaacacaccaaaacttcatcaaacagtttctctt
gtcatgagaaacctcagtaacgcttatgaaattgagtttgtcatgtaagt
gggtgtctttttttcttttgttttgacacaacttggaaggtctgatattt
tactcaaccccagaggggaatttcacaggagtgattagctctgtggttag
gagttttttgctcaagaagagtcctgcactgaaatggttagctaagtgct
tagtatgttgtgtccaggttttgtttcaactctggttcacagatttttgc
agactttgacatcaattatcactggcaaggtaaaattgttcttaacatgt
tttatgttgttatttgttcgaaaatctagaacaattctaactcagtcctt
gcattggtcaaggactgaggtcatatgctggcttagtcactctgggcaac
atgtactcagaaagcgtgttttgccaggaatttactgcttatgcgataaa
aacatcgtgtgacattacccttccttttgagtaagaagaacccatcctgc
gtgtgccaagagtttgacacctgcctaactgggtaaggaaaacatatgca
tgctcctaattttggaacatggggaaagcttggaattacgtcattcttgc
tttcattgttactgtagcaacaccatgtcaggggttcaaaacccaacatg
gtttgatttccagttgtttttttaccatggcttgtggatagtgcagcatg
gcacctgtgtacatttctccacgtgggagaagagttcatcttcttgagaa
aacaattcatgatgccagaagatttcttggcatttctatttgtattttta
catgtagcaaggtatttgaattggtcaggttatttaaacttgacagttga
attcgggttaagattttttcctaacgagctctttaattcaaaattaaatt
tttccgaatatttattttcgggctctgaattctattttcctcggaccaga
ggatgcgcacagtggctattcacaagccaactaccttttcttattatttg
acctctttcttgctaagcttggtagcttatgcatatgaaagggataccac
gtgagaggaattctcactttcgtggactttctcacatttttgcttgaatt
tcagaatgaaatcaacaagttgcgtgctttcctgacaaaaaccgcaaaaa
gtgcgcagcattcttgcgcaaattggaaattttcgagaatcttgcgaaga
agattctggggcacaacacatagtcgttttctggatccatcttgcgcccc
catgcattctgggacttggagatgttactccgcattgctctgatgtttga
ccaggatgcggcaatacattgtgctcctatgcctttacacggagtggaac
aatgttctctccttggctggtcccctgtgatcatgggctgagccctatga
ttctacaactcactgtttgtggtcgtttattttgagactgtgagagcgcg
ggctgtgcagcaacacgattcatcaaatgggctgtgccatgatgtgcttc
catgtaaatggggctgatccgtgatcatgggacaaagtcctgtgcaagtt
cagtttccccttgaggttgttgttcttaaacacttgaaccttgagtcctg
cgccccacctgtgcccgtgcagtgttaaaccactactcccaccaccacca
tgcaaacgaacaagggaaatggatcccttgagtagagaacacttctgaga
cgagaacttccagggggattgcaaggctttcaagtgaccgaaacctctgc
ggggtcacgtgcaagcttttttggccttagaggctatttgattcttcata
gggtcattttgggccctagaagatcatttattgtactgtctagtggccat
gggtacatagtactccgtggtgtcactgcatctgcatgtgatcacgggta
cggactaattttaagtctaatcgtgttttaaggtctaaaaataaactaca
catatattgttcattcggagaaaaaattaaaccaaggcatttatgtttat
tgcctccttatttaatgaggggctgctacgagctatgctgcaagtaagct
ttgatgccacaagtgcgtatgatatgtcacaagtggtcatttttacggca
tgtgcactaagtgctaaatgcacactctgctaacaaaagtggagtatacc
cgcgtcaagtgggatctagtcctcactgacatgcagggctattgttcttg
gctatgtgtttaaaaaacacatgccggcctgtgagtgaaactcacttcaa
ctggctgagtacgtgactcggggctcagctgtggttgttgctactcttgg
ggtcaggcagcacaagctgcaccatgtgtaacacaccaagtgtattggac
ggcttcaagcaacaagggacgacagacagatgaacctaccatggtcaaca
catacagagattggatgatggatggtggaacgacggacagacgatccgat
ctggtcgcgcgaaggctatcaattgatagtgacctaagccgttttgatgc
aatttaatgttatgtagtaaactggtagatacaagttgttgggaactcat
ttttatgagttaagttatttggcactaacaagtagcaatgaagcaaatat
gcttcattgcacaaaatgaaactgtgtagaattctacctgacttggtatg
aatcctcaggtgatcaatttttatagagatactctcacactgcaagcttg
tcagttgagaaggtctcacactgcaggcttgtcagttgagcaattgaact
cgctcaactgcttcacttggattattatttctcagaacatacctggtaag
tatgtacctaaaatatattgtttctgagaaacaaatgtgttatgactttc
aaacttcctttgtcccatacaaagtgaagaggacacttacatgttccagg
tggaagctccttgggttttctagttaaggtagataattgacctatgtcaG
AGTGATATATTCTTTCACAAAGTTTGTTACTGTCTTGATCCACTGGATTT
TCTCAGCCTCTATATTCCTGTCATTGTTGTCTTCACTTTTTGCTTGTAAA
TTTCTTCCAGAAAGATATTCTGGTAACACCccactgatatgattcacaag
cttgttagaagtggcaagctcaaatattacatcctttattgaaatcttca
aatgaagatgatgatgttgaagtgcagcatatcccttcccaactggtgct
ggcattgctgggaagcaatgctacaaaattaatctaacattcactgtcat
ttctgtctcccatttcaccaattgctcttttcgtattcccttggcaaatg
gaacattcatttcatctaagtgatgtggcattccatcaaccctccccttg
gaatgattccctcttgttgtgatctcagaaatgattttacgagcatttgg
aaagggtaacagggttttctgtatcactggcaatagttgcttccaaatga
tacatgtgaacccaagagaattcttggtgattggatatggcgttgttgat
atgacttcttcatggaagtatggcatacatgaaggtggaatatttgatgt
ccaaacagtagtgtaagcccacgtcaaactccactgataaacacaggaaa
gaatacttctcatacatgtttgtttttgcttacaaaatcataaagaacag
cataatgaacctccatagtacccaaaacaacaaattgaatgtatttcagg
ttggcaactgtcatacagtgtcatacttgtgccctgtatttgggctttca
tactagttgcttgaatgctggtgtgtcaaattcgcattgtgcaaagtgac
catgtaagtcaacacatttcttgatggtttcttgaatgattttgttgctt
gatggagtctttatttcaagtccacagttgtagtTGTGATGGTCCATGGA
GAAGGCATCTACATCAAAGTTGGTATTAAATGAATGTTCACCACCACTAT
ATCCATTATATTTGATATTTCatcactatccaaccatcaagtgaagttgc
aaggtactccctaattttgtggtatggcaacccatattcaaaatcatcaa
caagttgccacctcaaagtcaaaacaatagcatccaaaactgaatgaact
ctatctgcattgaggcagaatggtctccctgcaggagcagttggaggaat
gagtacttaaaaaaatctacctcagttactctctgatttatcactggtcc
tagtaagactgtttcctcaagtttctctttattcttgttggagaaaaatc
ttccataggatctgcaAATCAActtcaattggtcattggagagttgcctc
agttctgcaggtgtattgttttgccactattcattgagctcagtatctgc
ttcacttttgaccctaagatccaaattctctttcaacaactctaactcat
agtcagataaacctttgtctgtccttggcagaatagcacatcagaacatt
ggagtaattttgaacacgtgcacacacttccattcataatgcctcgaccc
ttgcatgctctgtaaacacagtgtcaatcaaaaaatctctgacagaattg
cccctgataaatggccttctgaattgtagttatataagtgcttatgcttt
tgaagaatttccttgaattgtcttgcatagctcatatccttatgtgtggt
gatgtagtgaaaacacccatatgccagagagggtatagtgctctggagga
aggtgactcaaccagtcccctttctttatgccacaaaatgacagatggca
ttaccaacacatcagactattctccaatagaaagtgggaccattctcagg
aatgtctttttgttcTTGCAAAGTATTACATCAAGTCACACAATATTTGA
ATGCTAGAGATGGTCTGGGCATGGTGGTGTTCAATCAACTCAAAACATTT
ATTTtccttgtagccacaatcgccatggaatgtggttgctgggaagtgaa
gattgttgagataattgatcccttgtattatcataaggcccaatgtcagg
atatcttttgaggtgttaccatgatggttcatacaacagtacaaggatat
acctattgaaactgggttgatgctattgccaactggcccaaatgattatg
gactctggagcagcaaaacagaactgtgataagcttttgatgattgcatt
cttaacatctcatcatcaatgataagactgttgtacccaccaatgcagca
atatgagaagtctgtcctcctacatcatgaaataacttttccaaccctct
atcaatacaatggatgggatgccaaaagacactattatctgactggtctg
tatttccctgagatggagcaaggcttgcaagtcactcaaaactcctaagc
aaatcactcattcttgatatcacactgtacaaacttgaacgtctggactt
caatgcctgtgatgtgttgctgagcatgggttattaatgtggatgtttca
tgacatcagagagactgcaacaagagaaacaaagcccaaagaaactgcaa
aggaaaatctcaaactccttgacaaccacaggttcctttttgttcaatca
atgctgaaaagatatctgcattaaagacagcattcatcgcttgatttgag
ggtagttgcttcctgggaggtttcatattcaaaatagtattgaattcatg
gaggatcctgttatttagctcttttacttccttggcatagccatactcta
agtcttagttgaccttgttgaaagaaacacagaagtctttatactgaatt
ggtgtctcttgccacatagagccatcatcatcaagatcaggatccttatc
tgaatattctccttcaatgggtggtgtcaaggccgtgtctcatGTCTCAT
GGCACAAATGACTCATCTTTGTCATCACCTGTAAAGAGTTCTTCAAACAG
AATATTGTTGATAGGAGGAGAGGTACTGTTGGCAATGGTGGAACTCTAAA
GTTCACTGTTATTGTGTACAGCAGAGATAAATTTTGAAAAGGACACTATC
ACATGATGGAGAGAGAGAAAGCTGAATGTTTCTGCTACTGAATCATTGTT
TATGTTGGTTCTCTTGCGAGATCCTCTTCTCAACATGGTGTGGCTGACTT
ATGGGCTTTAGCGTGATGCATGACAAAGAGTCAAATTACACAAAGCAAGA
TTTGAGGCTAGGAACAGAAGACCAACAGTAGATAACAAGATGCATGAGCG
ATCCATTAGATGAGTTTGAAGGGCTACTTGACGGAATAGTCTGTAGTCTG
CAGATAACCAAATTCATTAGTGACCCTATTCACAATACACAAGCTATGGC
ATAGATATGCATGAAGGGCTGTTAAAAAGACTAGCTTGCATAGGAAAGTC
ACAAGCAACAGTGGAAATATATTTGGTTGAAGAAAGACTAGCAGCAGACA
AACAAAGAGAAAAAACAAACCATGCAAAGGTGAATGGGCAAATCAACCAT
ATCACAATGCACAAAATTGGAGGTACAATTGATGAAAATTGGAGATATGA
TTGATGAAAACTGGAGGTACAATGGATGAATTGAAGAATAAGGTGATGAA
ATGAACCAATGAATACAAGTTTGATCAACACACCATGAAGAATGGAGAAT
AGAAgtgggtgtcttgtgggaggtagaactggagtggcttctaccttaca
gacagaaggtggcaaaggcgtcatcatactttttggcacaaaaatgaaat
ttttggtatgatctaaggtgtgtaagaatctgtattgacattatgaaata
gtagaaaatttctgttagacttttttgagtcaagatgctgcagcaagggt
aatacatatgatcagggagctctgtctgaaagaaagtcgcctcagatgtt
tctgagggaaactaaagccttgaattaatgaaaataagagaatcttggta
cctactacattagccaatatagtcaatatgttgctgcaaatgcacaaact
attatgcattatggttcaaataggacatgagtccaaaaggcttttgtatg
cttttatcggGAGGAGAACAAAAAACTAAACTGTAATATGTGTATTGCAA
AAACTTTTACTGGAGTTGAACCACAAAGAAATGAGTTCATTGGGTGGTTC
TGTTGACACTActgtagtttacaaaatagttggctgttaaattaggtggc
tcttgcccaaaagtaggagtctctttcacaTTATTGAGGCTGTCATGACT
TGCTTTTCCCTTCACAAATTAGTTTTATGATATTGATACACTGACATAAA
ATGAAGTCACTTATGCTTGGTTCTGATAAGCAAGGATAATTTGGAATTAG
GGACacataatcaacatttgtgtgcataccatgcattttgtggcgtgcga
atttcccacttgtgcacttttttgtgcatatttcctaattatgtcacata
attctatgttgatctcatcatgcggatgttagactagcacagtagtgggt
agatacattggagtattagtttaggtttacgagtgttttcgaaatattga
acactcagttttcagagtttttggtgcaaacaaaatgtttgcatgacaag
agattgcatctagctcataaatttaattacgacctttgtaagcaatcaac
acacttgccactgtctagcagtcgtaattaaacacttttcaataacaagc
aacatgggtatttgccacgacgtggaagaaggattggaaaagtatgagat
cacaaaaatcgatggacagccaacggatgaagatttgaatagactcacaa
aagaattgaccaatgcactgggaagtgtcgccaccgaattgggaggcgga
gaacacggccatgtcgggttaattgtcaaagcgactgagtatatcacttt
ttcccacggcggagtcacttacgatatccctgccaatccaaaagcatacc
cagcgaatgctgatcctgacccagcagtacgcgagcgacaagttgcagaa
cacaaagcaaaaattgcagagtacgaaacgcatcttggagtcaagagctg
ggccaggagaatgattgtcaacgccattgatcacgagtggcttgcggaaa
tggagagcgaaacgatgggattcaatcatcgcacgcccaaagaactcctt
gcccatttgcgatcagtcggcggaacactcgaccacatggacatcaccaa
acaattctcgaaccttcaaaaggcctgggacggaattgaaaccccagcgt
cctatttcgcgagaggtgacaagtacgaacgccagttagagaaggcaggt
caagccaagaatccagcattgagactcgcttttgcgctagcgacattcgc
ggaatccggggagttcgagcccgcccttcgcgattgggacgcgaaaagtg
caacgaataagacgttcgctaattttcgggtatacatgcagcaggaattt
ggaaagcaccacaagcaaaacaagaccactgcaaaagcagccgggcacga
gatcgcaaacaatgtcactgacaaggaggtcgatcaccttgaccacatcg
aggcacaagcatttgttctcgccgagtttgccaacagtctcaacgaacaa
acgaccaaacaattcaaagaaatgatggaactgttcaagaaaacacttga
aacaaaggacccgcctaaaacagggaatccaaccggcagcggcggtagga
agacaaagaagacatgtccccattgcggcctcgaggtgtaccacaagcct
gaaaagtgtttcgagctcgaggccaacgccgacaaacgacctgcgggctg
gaaaagcaagcagagcagctgatggtgcacgggggacaaatccacagagc
agtggcgaccaggaaaggttaatttgagtaaaataactacacgattccct
tacctggttgctactggatttgcaccctcaccgcctgatgacacgcctca
caacgaacttacgaacaccagcaccgacaccggccaaagacaacccaaca
agatctccctcaaatgggcacggcgcctcacgcaacggaaagcactgcga
acagccaaacagctcgagacaaatgccatcaacgaggcgatacaacaagc
catgttagactctggagcgtccaagacctttgtaaacacacacaaaggga
tggaactcaccggcatttctgacaaggtcattgtcactgcagatggagcc
gaagtaccggcaaccaacacagcattgatcccattaccagcactctccaa
gggtgccagacaagccattgtcgtaccgggtttgaagcaaaaagcgttac
ttagtgtcggcacactcgctgataacgggtacaccacaatattcttacct
gggcaacaaggcgtcgacatctataacgacactgacatcaacatctccgc
gaccaggcccccaatcctccaagggtgccgagaccacagaggactttgga
tggtcccaatgggcgacacacaagatgtcagcccgggactcgacgtcgcg
gaaaccgcactgaatgtatatgaactaccaagcacaaaagaggtggtcag
atttttgcatgcggcgctcggttatccaacgaaggcaacgctacttaccg
cggcccaacgggggaaccttgtgacattcccgggtttaacaccggagaac
atcaaccgtcattttcccgagtccaatgaaacccaaaaggggcatatgca
gcagacaagacaaggtgttcgatcaaccaaggtaatagacgaagatgaaa
tgttgggcgcccagatacaaccaggcatcaaacacaaggacgtctactta
catgtttttgaggccaccaaaaagacgatgtacaccgaccaaacaggcag
gtttcctatcacgtcggcgcgaggacacaaatacatcatggttgcagtcg
agttagatgggaattacatcgacgctgaaccagtaaaattgagaaaagca
aaagaactcaccgaagcataccaaaagatctttcgccgatggaagtccac
aggggtcgtctgtcctaactggcacatccttgacaacaaagcacctgagg
aattgaaacaggcaatacgtgagaataaatgtcgggtcgaattaacacca
gcagatatgcacaggcgcaacatagcagaacaaggcatacaaacattcaa
gggtcatttcatttcagtgctggctggggtggcaaacaacttcccaatca
accaatgggacgcgttgttaccacagacggtactcaccttgaatttgctc
cgacaagcaaacgttgcgcccaacatatctgcatgggcgtaccaccacgg
cagcttcgactacaatagaatgccgttggcccccatgggctgtgcagtgc
agtttcacgtcaagcctagtggacgaaaaacatttggtgagcattccggt
gacgggttttacctcaaaacgtcagacgaacattatcggacacacgtgat
ctttgtcaaagagacacgggcaaaacgactagccgacacagtgtttttca
agcacaggtacataacgcaacccacggtgacaactgcggatgccattgtc
aatgcttatcgaaaattacagcaagcaatcacaggcatacaacatttgaa
agacgacgcacaaatggaagcaattgaacgaatccaacgagcattcggcg
cagcaaacaaccaggtgcacaaaccaaacgaaccgatcaaactgccaagg
accgaacaaacaacgcagaatgatcgcgcccagccagttccaagggtgaa
tttcgaagagcatgcacccccttcacggatgattgtcgcgtcgcccaagg
aaccagttgttgtgtcaccacaaaaacaaaccgtcctaacaaaaccgcaa
accacccctaccaaacctgcaacaccgagcgattcaattgcttttcgaac
acggtcaaaacgccaacaatcccagccagagttaattccacacgaatcca
tcgctgacagagtagcgcggcaacgacgggaaatggaggcagcccatgcg
gtacttgaccaagaaacgggccaactcctcgaataccagcaactgttaaa
acacccgaaatttcgagacgtctggaatcgatcagcaagcgacgaatttg
ggaggttagcacaaggaattggaggcagaataaagggcactgacacaata
cgttttgtccacaagcatgaaataccgcaagacagattcaaagatgtgac
ttacatcaaatttgtctgtaccattcgcaccgagaaaaaggacccgtacc
gtaccagagccacaatgggaggaaacctcatcaactatccggatgatgtg
ggcacccccactgcaaatctactgttgatcaagatcttcttgaacagtgt
aatctccaccaaaggggcaagatttgcaggtgctgacatcgcgaacttct
acctcatgactcccctaacacgccctgaatacgtgaacatccgcctgtca
gacatacctgaggaagtgatcgctgaatacaaattgcgtgagtatgccac
aacagacggttgggtttacataaaagtggttagaggtatgtatggcttac
cgcaatccgggtccctaggccatgacctgctcgaatcccgacttaaccaa
gaggggtactaccaaagcaagatcgtcccggcctgtggaagcacaaaacc
cgccccatacaatttgttttggtggtggacgattttgggattaagtacat
ccaaaagtccgaccttgaccacctcgttcattcactgcaaaagtattacg
acgtcaccgtcgatttggaaggaaaagagtacgtcaaaatcgagttagat
tgggactatgcaaaacaaaaagtacatttatcgatggcaccctacctcca
aaaggcattacgccaattcgacaacattgttcccacccaacgtcacgatt
cgccgcacccttacgtcgaacccaagtatggcgccaaacaacaattcgcc
aaatatgaccacagtgcgcctgtcggagagaaggaacaaaagtatgttca
gcaagtgacgggaaagtttaactggtatgcacgaggagtcgactgaacaa
tgttaactcccatcagcactctgacagcccaacaagctaaaccaacacaa
gcaacaatgaaacgagtgcaacaattcctcgattacgccgccacacaaga
accgacagtaaccacttaccgtgcaagcgacatggtccttgcgattcaca
gcgatgccgggtaccttaacgaggagaatgcgagaagcagagctgggggg
caccattttctttcggagaacgtcccaaacccaccgaacaacggcgcaat
ccacaacgaagcgtccatcatcaaagcggtcatgtcgtccgccgccaaag
ccaaaatgggagcgctatacacaaacgctcgaaaaggagttgagattcga
aatattctcgaagaaatggggcacaaacagccccccactcccgtccaaac
agacaattcaacagctgaaggcatcgtcaactcacgcgtgcaaccgaaac
gcacaaaagcgatggacatgcgttttcactggctccgcgatcgcgccata
aaccaaggacaattcagtttttactggcgccccggcacactgcaacgagg
ggactattggacgaaacaccattcccccgcacatcaccgccagatgcgtg
gcgaaattctgacaccgtacaaagtggtgatggacttacgagcgagaatg
aagagaacaaaaggggagtgagcaaaattttgtacttcccgcaactccta
caaaactccactgcaagggtgtgttagactagcacagtagtgggtagata
cattggagtattagtttaggtttacgagagtattcgaaatattgaacact
cagttttcagagtttttggtgcaaacaaaatgtttgcatgacaagaaatt
gcatctagctcataaatttaattacgacctttgtaagcaatcaacacact
tgccactgtctagcagcggagcttgttgtttttgattatgttacattata
attattttgtgaacaaaaaagtgcacgggagttaattcgatttattacgc
ctaaaaaaattattattagtgccttgacagaaaatgcacagacagacatt
atgtttttgtgtgtatggtaccctacatacatatattattgatgcatgag
catgagagcaccgtggcaaagaatcagcaaagaatcttaccacgatgaca
cttattatttttattctaagagacgtaccatctttcatcgatgcaatctt
tcaacaaacgtaagcaacgccgctgccgtgatagagccaccaatgccttt
gaacgggcatttagtgacatagattcggctgtgggaggtgagtgtaaccc
agcgtctggcactgaagggcagtctaaaattggtgctgcggttgcggcag
ccccccgtgatttggattcgggacagccccggctgatagttcttcagact
tgggtggaggcgagtgtgcccccaaggctactggcactgggctgtcagaa
atcggtgctgcaggtgcggcgacctcgcgcaatagtgctgcgggcgcggc
ggcctcccgcgatagtgctgcagtcacagcgcccccaggtgacagtgctt
cggctgcgactgcctcccaagatggtgctgtggccgcagcatcattgcaa
gattgtgctgtgcttgcagccaatgcaggcacccctggaacaagggcagc
tgctgatagactgcggccatcaacagctgttggttggatggcagtggatg
acatcacatgtaagtttttctatttaatgttgctaccaaaaaacacaaat
aaGCACTACCATTTGCATCACTCTTTTCCCCAGAGGATGCACCACATGGG
GAGAAAGTCAGTGAGATTATGCGCAATGTCATATCTCCCAAGAGTGCCAT
CTCCTATGCCAACCAAAATGTTGTCTTCATCCTTTGGTTATACAACACCC
CCATTGCTCTTTGTTGGAAGAATCTTTTGCCAAAGCTCTTGCTTCACTAG
AGAATGAAAGAGAGATGAAAAAGTGGATCAAGGATATCCTTCTGAAGATG
CACCCAAGGTCTGTTTGCCCTGTTATATTGTCTAACCTTACTTTTGATAT
CTTCAGTGAATATCTTGCCTCAAAGAAGGTTTCAAAAAGGCAACGTATTG
GCAATGCCAGCAACACTTTATCTGCTTCTTCATATGATAGTTATCGAAGC
GCATGAATGCACCTCTACAGGATGTCAAAGTATGACATGGATTCACATTT
TGCTACAGATTTGAGTCAATTTATGACAGGAATGAAAGGCACAGTAAGTT
TCATTTAATTtttttgtaacatctgcaaacaactaacatttttataacac
aaatgtaggtccaagcaacaaaggtagagcatggtgatcctacaagtcag
GGGAAGAATTAAATGAGCTGGAAGGTGTATGAGTTGATGTGCAATATTTT
TTGGAAGATGACGACGAAGAATATATATTTGCCCATGCATTTCTCACACT
TGAATGGAACTTGATGTTTCACTCTGAAAATGTTGTTGATTGTCATGCTG
AGAACCTTCTTTGGACAGAGGATACCTTGGTTTTCATTTCCCTTGTACCA
AGACTGACCAACTTGGGAACAGGAGTGATGCCATTTGGCATGTTTATGCC
ACACCCAATTCTCCAAGCACTTGTTGTCATCTTGCTCTTGCTCAATATTT
GTTTGCAAATCCTGGCATCTTGCTCATTCATGATTCATACAGGGGACCCA
ACACGTTGTTTCCTGGTTCCAATCAATATGAACGTTTCATGAAGGTTTTT
CACAGAGTCATGTGCAACAACGAGGAAGCTTTTCAACGTGTCGGGGTAAA
ACCTGGGGATCTGGGATTGCATTCAACAAGGAAGGGGGCTTGCAGTTTGG
AAGCATCTGGATCAACTGTATCACTGCCAATTGTATCGATTTGTCTTTGA
GTGATGCGGAGTATGGGTGGGACTAAGGAGTGCTACTTACACTATGAGAA
TGCCGGTGATCAGTATTTGGGTAGAGTAGTTGCCGGCCTGGATTGTAATG
ACTATTTGTTCACTGTCTCATATCTCAGACAGTTGCAAATGAAGAAGAAA
CAGAGAAAAATATCGATGAATTAGTTGCAAAGTATCTTGTTGGAGTGAAT
GTTTGCCCTCCCAGACTCTTTTTGATTTTTTGCAATCTCTTTGCTTCTCT
TTGCTATGATGCGGAATTCTTGAGCAAGAAACTCCATCCAAAGAACAAAG
CTTCAGGCATCACCATTTTTCACATCAATACCCAAGAGTGTTCAGGGGCT
TGCAACGATTAAATTTCCATGGAATTCAACGAAGTACACACCTCCTTTCA
CCGGTTTGCCACCTCATGTGTCACTGCTATCAAAGATTGAAGGTTTGACT
CATCAAATGTACAAGATGAAGGTTGATTTTTTTTGTCTGAAATGAATGAG
GCATTAGACAAGAGAGGAGTTGGGAGTGAAAGCTTTTTTTGCACGAACAC
AATTCAGGAAAGCATTGAAAACAAGTTTGACGGCTTCACGGTGAACCGTT
TTGCTAAACTTTCATTGAACTCTCATCCTCCTCATACATTTGTGAATGCA
TCGACTAACCCCTTGCTCAGCTCTGACCACAGCGTGGTTGCCcaagacac
tacattgtgctttcaagaagatgagaagacccagtacagtttgtttgtta
ggaaggaaggtattatgcggcttctaccagatgattatgttttccccagt
atgACTTTTGCCCTCTTCATTTCCTATTGGTTTTGTTGTGATAAATCCAA
GAATCTTGTACCTATTTCTGTTATTGATTGAAAGGATGTTAAATTGAAAT
CGCAGAAGAATGTCTTGTCGAAAATGAAGATGCTGATGAATTTGGTGGAA
GTAGCAGCAAAACGAGAAGGAGTTTGGAAGGGTTCAAGATATTACAGGTC
TGATGTTCAATTGTGTAATGAATTGTCTATCTCTGTCCAGAAGTACTTTG
CATATCCCACGAAAAATGATCATGTGAGGAGGTTTGACCAGTTATCTTGG
AAGACTTACATCAATATGTTTAGGGATCATGGTGGAGTTTTTGCTTGTGC
TATGGAGGGGCAAGGGTaagctagcagacaaaaggactgtgggttaaacc
agctgccaaaagggtggttgggagggaggttggagcttacacctttaatt
aattgctagctttagaaaaggctatctttacattgttaaatgtgtagttt
tatttttcggacttcaatccatcattgagaactttcttgcttcataccta
acttctacataaaacgtgattggctaaatcgcagtcaattcatttttagg
aattagtacacttacttgtgcacaaaaagtgcatggatgttgtatattat
gaCTTCCTTTCTCATCATGGCAAGGGAGGCGGAGCTAATTCCAAATTTAA
AATTTCAGCTTATATAATGTCATTTTTAAATTGACGAGCTCGATAGGAAT
CAGTATTTCACGTTTTTTTGTGAGTTTCTCAGACCGAATATTTGCTTTCG
AGTATTGGACCCCTAACTTCTCTACTGAATCCCTTGTGAGTCCTTCACTG
TGTGTTTCGTCATTAGACACTTTAACCCTTTCGCTGAAATTGTTCTCTGC
CAATCTACAGTCGGCTTGCCAGTTGAGTAATTCGGTAAAGCGTCAAACAA
CCTATCAGCATTTGTCCGACTATGGCAGCGAGAGTGGAAACTGAGTGCGG
TTGGTATCTTGTAAACCGCATGCTACAAGGAACAAATAATAAGTAGGAAG
GCGCTCTGGTTTTCAAAATAGCAATCATCTCAATTCTACATCATATCCAG
CCCCCTTTAGTCAGAAAGAAAGTGAAATGACGGACTCAATTATGCGCGCC
AGACGTCCTCAATGGCGGTCTCAGTACATGCCGCATTGATATTCTACGGA
ATGTCTGCTGCTGTCATGAGCAACATTGGATTTTACAAGGTGAGTAATAC
TGGCGTGTGTTGATAGAAGGAAGGGTGATGTGTTGCATCCACTAAGTCAC
TGACCTTGTGGACCGCGCATGTGTAGGTCAAGTTCGGCTTCAAACGAACA
ATGCCAGGACCAATTATTGTGTCCGCGGAGAGTGTCGTTGACAACATTAG
TTCAGACAAGCGGTCGTTATCGTCGACTCCAGACTCGCCAATACACTATC
AGTTGGAAAAAACACAGCAACGGCGTACCCAGCTGCGTGCGGTAGGTGAA
AAGGGCAGAGACTTGCAAAATGGCTTCACGCAACAATCGCTAGCCCAAGC
AATTGCTAATGGTCTCCGTGCGCAGCATCCTAGTAAAACAACAACGCAGA
AGCAGTTGCCATCAACTGCAAAGGTACATGTCGAGATTGTTGCAATGAAG
TCAAACAGGAAGACTAGAGGAAACAATCAAGCCAAGAAGAATAGGGAAGG
AACAGCCATAAGAGAAGGAATATTGTCAAGAAAAGGTCCGTCAATAACCG
ACAAAACGTCAACAAGAAACAGCAGCACGGTGCAAAGAATCGTGGAAGCA
GCCGCAACAACAAGCGAAACAGTCGCGCAAATCGgaacaacaacaagaag
atgaagaagaaaagaggaagCAATGCAATGAAGACGCTACGTGGTAGCCG
CAATTACACACAGGGTAGTAAGCACGAGCGAATCAAACAAGTTAGAAGCA
GCATGGTCCCTCAATACAGTGGCGCTTCTTCGTTTTTGAACGGAATCAAT
ACAGCGCTGAATCAACATCAGGGGCACACCAACGGCGCAAATACAAATCT
TAACAGTTATGGAAGCGGAAAACCGGTAAACCACAAGGTCTACAGCGTCA
GTTCCGGCTGGGATGGATCATCTCAGGAGGATCCTATTATCTGGGAAGGC
GGACTTCACACAGACTCAGGATGGAGCGGAGTGTTGCAGCCGTGTGCATG
CTCCGCACCTACATGGGGTGGCAGTGTTGGCAAGTCAGGAAAATCGAGTT
TAGAAGGCATTTGGGGTGGAAGTTCTAGCAAGTCAGGAAAATGGAATGGA
AATCATTGTCTATGCCTAACCTCGGGATGGCATCCAGTGACATCTACGAC
TTTCATGCCTACATACATGCCGACATACTATCCCACATCGTATCCAACGT
ACTTTCCGACAGATGCGTAAGTGGAAGCAAAGTTATTTCGCCATGTAACG
CGTCCTAGTATTCTCAGGTTTTGTTAAATCATATCAAAATCGCAGAGCCG
CAAGGGAGGATTCGGTTGTTCCAACGTCAATGCCCACACCTCTTTCCACT
TTTCCAACAGTATCACCATCGATGAGCCCAAGTAAGTTTGCGCGTTTGCG
TTACCATCATATTATGCATCATAGTTTGGAATTCATTCTGAAATCATTCA
TCAATCAAAGCATTTGAGCCGACTGTGAACCCGCCAACATTATCCCCGTC
ACTGATTCCTACATCAAGCCCAGTAAGTCTGGACATATGACATTACCTAA
TATCACCTTCTCACCTGTAGAGTTATGTCTATTTTTTACTGAACTCTATC
TCTTTTCTTTTACGATATATAAGTCATCAGGACCTACCTTAAGTCCAACA
CAAACCCCTACAATATCCCCATCAGTGTCTCCAACAAAAACACCAACTCT
AACCCCCACGATCAGTACACTGAGCCCGGTAAGTTACAATCCTGAATTTT
TATTTACCTCTTGAGTGCTTCAGTAGAATTATGTTTGTCGTTTAACCTTT
CTGTCTTGTTGTGTTGCTATTGTGCGCCGAAATTTACAGACTGTGCAGTG
AGTAATAGTGATTTCTGATCTCTCGTGATGTCGACATTTCAAGTCAAATA
AAATCATGTTCTTTATCTGTTCAATGGTCTGATTTTTCAACGTGATATCG
TTGTCAACTGCAGTCCATCGCTGCTTCCGGTAAGTCCTTACATTAAGAGC
CACTGCTTCGATATTGCATTGATATTGTTACTCAACACGTGAAGTTCAAA
ACCAACGAACTTAGACACAGTCTCCCACCCAGCTACCAACGCTTATCCCT
ACTTTTCGTCCCACCCTGTCTCCTACTCTCTCTCCCACCCTGTTTCCAAC
AAATAATCCCACATTGAGCCCAACTTACGAAGATACGCTTCTTCCCACAG
CATTATCAAGTAGCCAAGACCCCACACTGAGCCCAGCATCAAACGAACCA
AGTCCAACATTAAACTTGACTGATGTTCCGACGTTTCCTTCGTCAATGAT
TCCAACCTTTAGCCCCACCCAACCTTCATCCGCAACACTGTGAGTAAGAC
TGTTACTATTGGACCTAACAACAAATACAGTGCCCCTCGATTCTTACTCT
CGATAACTCGCTTCCACATCAATCTCCCGCTATGCTTAGTCCAACCCTAT
CTCCGTCGACCGTAACGTGAGTAGCACAATTATTTACATATGTATGTGTC
ATTGTTAGACTTGTTCTAGTCATTTCTCACTATTCAAGGTTTGATTTGCA
AAACGCTTTGCAAAACGCTTTGCAAAACGCTTTGCAAAACGCTTTGCAAC
CTACAAGTCTGACCCCTCCTCCATTAACACTATTGTGAGTACCTATGAAT
GTGTCACGATTTGGGCTTTTTCTCTGCCAATAATCACAAGCCAAATCATG
TTTTCGTTCCGTACTATAGACCAACATTCTCTCCTTCAATGGGCCCATCG
TTTTCTCCAACTCTAAGTCCCACAAGATCTGCTGATACAATTCTTCCAAC
TTCTCCACCAAGTAGCGTGAACACTGCTAGCCCTACACCGATTCCATCAT
TTATTGGCATGACGGATCCCACAATTTCACCGTCAATCAGCCCAAGCTTA
AATCCCACTCCTGCATTGATAGAGACTCCTCTGACACTCTCACCAACACT
GTCCCCAACATTGCTCCCTACATTGCCTAGCGAATCTGGCAATGTAGACA
GCCCCACATTGAGCCCCACTCTCAGTAAAACTCTACCCCCTACATTCAGT
TCATCATTCAGCCCTGTTTAACTTCAAGTTATGCTTCTGGTACCCTAACC
GGCTCCTATGATCTGAAACATTTTATGAAGAGTATGCTACACTTCAATTT
TAAGGCTCTTCTTGCTTTTGGAGTTTCTGCTGATGGGATGCTGCTGATGA
GTTGTATCTAGTATTTGTGGAGTAATATTATATATTGCTGGTGTGTGCAG
GGATCTTCTTGAAAACACAGGAATTGTTTTGCCAGTATGATGTTATCAAA
ATGACATATGGTGGAGGTTGTAGGTTAGTGGTGTATGAATGTGAAGAGGT
TGATGGGCCCATGCATGGTAGATGTGAGTATCACTTGATATTCCACATTA
TATTATGTGGTGAAGTGTCTGAGTATGGTGACATTGTCTTGATGCTGTGC
CCTTGAACCACATGCCCTACTTGCAATACCATAGTTTTCATAATATACCT
ACCATTAAGTGTGCAGGTATCATCTTCTTTATGCACACTGAGTGTGATCA
TATGGATGCGCAACGGCCTTTAGTGCAGGAAGAACTGTCTCAGCATGATT
TGTCATGTCTTTAAACCAGGTAACCTGCCATTTTATTAGTACTCAATGCT
TTGGATGGGGTGATGCGTTGCCACACAGGGAAACCACATGGTTGATGGTC
AGCAGGGTTTACATTTTCTTAGTTGGCTAtgccctgaacatattcccaga
catggcacatgtgccctaactctaagtgagcaggaaccgacctacatcta
ggatgcagggtcagatgtttgtgtgagtcacttgccctgcccatgtactc
aatgagcaactgcactgtgtagcataatgataaaccaccatcataattga
aatgttttatacttgtcacacaccagatacatttttcttcataattactt
ttgtgcagcatctttgaccagaataacactgtttttatgtcatgatgtta
cacgtcctccctggattgttatgatttgtccctatcctgtgcaaaGAGCA
CAAAGTGCACCGAAGCATATTTATTGGTTAGGATTGGTTCGGAAAGTTAG
GTGTGGTAGCATTCACAACAATGAGTGTGTTAGTGTAAGCAGCACCTTTG
CGTCGGTAGACAGCATCCTAGAATGCACTGTAAGTCATTGAAAACATATC
AATTAGCAAATATTAGTTGGCAATACCATTAGTCAACAACCCAATCAAGT
CAATGACACTAGGAATGACAAGTTGCACTCTGTTTTTGCGCAAAACATTA
GTTATTCTTTGTTTTACAGTGATGAGACAATGGTTTATGTAGGTTTGGAG
ATCATTTCCCCATTATAATTGGTGGCTTCTTATTTTTTGTACAAGTTTCC
TTAATGCATAAAGTGTTCTATTCATAGACAGAAATGTATATTGTGACTGT
AGGCACAATACGTCTTCATGAGCATAAAACATCCAATTTGCACCAAAATT
ATTTCAGCTACTTTGCTCATTTTTGCACTATTATTGTGAGCCAAATGAAT
CTACATGTCATGGGTTCACTGACAGAAGCACCCATGCTGAATGTTTTGGG
GTCGATTATGGAGGTAATTTGCCATTGAATGTTTGACTAGAACCACTTTC
TTTTTCGTACTTTTTACTCAGAAATTTCTAGTACTGAAATAGTGACTCAT
CTGGATTCACTGATCTCAGAATGTATGTATGTGGTTTCTATGTTTTCAAG
ACGTCTGGATACCTGATATGACTAAAAAATACAAAACATGTCTTTCCATA
TCAAAATTAATATCCTTGATCCAAAACATTCCTTCACAATCCTGCTGGTG
CCTTTTTTGAGTTTCATTTTGTTCTCATAAACTTTTCTTTTGTTTTATTT
GAAAATCCTGAGGCAAACAATCTTGGTTTCATTTCATGTCAACATCAACA
TATTGATATTTCACGAGAACAATTGAACTTAAAACATCATGGCTTCAATC
AATATGACTTGTTCAGTTATCATTTTCATACTGCAAAAGTATTTTGATAT
TGTACCCAACAGGTGGCTCAATAGCAATAGTTAATGACATGATGTGCCGT
TGTCACACTGGCCAACAGTCAATTTTACCTTCATCTTCCATGTTGTATCT
CCTTGTGTTGGCGTTGGACTTGAAAATGTTCACATGCCTTCATAGTTGAA
TGAAAGCAGTCTTGTTTAGTTTTGAGTGATGCCACTTTGGGTGAAGTTGG
GAACATAATTGAAGGTTGCGACAGAATTTCAAATTCTTCTGCAATTGACG
AAACCTATTCAGGTAACCTCTTCAATAACTCATTTGAATTTAATATCTCT
CCAGGTGATCAaggttgtaaattctgccccaattctggaagaattcacta
ttcctgtaactttgacagcatattgtgattactcttgtggtgtattgatg
agaaagaaatgtgtcagtactttgcacaatacttatagagtcatcatgat
atcaaaaataagactaatccaaaaaagacttgtctcaacaaaatcttctg
taatatgacccaaaactatagcaattcttgtgaggtcactgtgacattac
tggttgctggaactagtaaccaaaatctgaattttcaacctaTTGGAGGG
aggcccaagtattgcattaaagtgagttctttaaatgcaatgagtcttgc
agtctcgctttgcaattgattgcaaactgCATTTACCATATTGACTGTGC
ATCAACATGATCGTAATGAAACTGTTCCCAGATGGCACTTTTTGTTTGAG
GTGCTAATTCTTCCCTTTTTCAAATGGACAGCATTCTGTGTTGCTTGTGC
ACTGTCATGTGATTTTTCTATCTTCTGCACACCACTGATGACAATCACTA
GAATTTGTGCTTGTTAATTAGTGAGAAAGGAGAGTTTTTGACAAGAGATA
GTAGTACTGATCAATGTACTTGCACAATATGGATGCTTTTATCATGCTAC
TCTTTAGGCACAATAATTCAGCAACTTAGATAATATTTGGTAAGACAAAT
GAAGGTGATGTGTGATTGCCTATCAACTTGATGATGAGCAATCCCACTCC
AGCCTCCCATACCTTTCTGTTATTCTTTATCACCTTGTTGAGACAGGTGA
ACACCCAAGACAACAGTCAGAATCCAGACTTTGCACTTTCTCATCACATT
ATCCGAATAATGCTCTAACTTCTTTCTCCCTGTTCTTCTTAGCTAGTGCC
CCAGTCAACTCCTCAATTCTTAAATCTGCCAATCTTAACAATTCTTTATA
TGAGATCTGCTATCAGCATACTCATATCCTATAATTATCAAACCAACATG
TAAGTATTTTGATATGTCTTTACTACAGACATTTGGAGCAGAATATGTAT
GAGCTTTCAAACCCCTTGATTGTATTTATCAGACTGATTATGATACAAAG
AGTTGCAGGGAAAGAAAAGTGATCCAATATGTGGACAGCAATAAAGATAA
ATTTTGATATTTAGAGCCAGTTGTGTCTCCAGTCTAGTGGAATGATTTGA
ACTGGACAACTCAACTTGTTTATCATGCATATAATCTCATGACTGCAGCT
CAAGATGGCACTTTGTGATCAAGCTCTCTTCCTGCCAAGGACAACATGTC
ATCTGTGGTCTTGTCTCTGTTAAAAAGGATAAGAATGAAAGTATAAGTAT
TTTTTCTGTTATCCAGGTGGGTTTGCAGTTGAAGAATGCTAATGCCCCAT
CCAAAACAAAACAGATTTTGATAAATTGTGTGTGCTGTTGTAATGATTCC
AATACACTGTAGCTATAATGCTGTCTGTGTTGGAACAAAGGACAGTTAAT
ATTATGGAAATACTTGAAATTCACATAACTTGGAGATTTAATGGCACTTA
ATTTACAAACTATGGGCAACACATGGTGTAGAGCACTTTTGTTGGCCTTT
GTGAAGAATTTGTAAATAGTATATTATTGATCTGAAGTAAGTCTGCAAAT
ATGATTGATCATTCTTTATAAAGTATGTACAAGTCAGAGTATAGTATTCA
AGACTACCATTTCTTGTTTACAATCATCATCCTTGATTGGTAGCCATTAT
TCCTACCCATGTGCTATTTTATTTACAGACCACAATTGATTCATTGTAGA
GTGAATAATAATCACTTCCCCATCTACTTCTGTTGCATTGTATCATGCTC
AATTGTATATAATCTTCTTATCTTGACTGGGTGTCTCCTCGTCTTGACTC
AAGAATACTTTGGCCCTCACGCTCAAAGTATTATTGGAATCCTACTGTAT
ACCATCATCTAAAAGCTTATCTAAATGCAATTTGTTTTGTTGGAAACATT
GTTTCTGATCTTTCTAAGGACAGAGTAAATGTTGTTGATATTGAACAATT
GAAGTATTATCCTTCAATTTTGTAATAGTTTGAAAGTCTTGGTGACGAAT
TGAAAAACTCCTAACGATGGCAATGTACTGCCTGTTCAAATTTGACAAAC
ATCAAAATGACAACCTTGTCTCTTCTGCTTGACAAAACACAACCAAATCA
ATCTATCACCAGAAGAAATCACAATCAATTCTCTGTTGATCAGGGTTTGG
GCATGAATTTTTTGAAGAGCGATTCCATGGAATCAGCTATGCTAACTGAC
AACCCAAGGACTATATTGCTTTGATAAGAGTTTCCCTGTTTGATCACTGA
TATCTAGGAGTTTTTTGAAGGGGACATTGGTTTCAATGCCACCAAATGTC
ATACAAGATTTCAAAAGAATCATTGTGTCTACAACCTACGAAAGACTGGG
AGATCCAAGTAACATTTCAAATGAGCAAGACTTTGCTTGTAGGCTTCTGG
ACCAAGGTGGTAGATTGCTCATCTTTTATAGACCAGCAATTCAACAAGTA
TTTTGCTAAATCCTGTGCAACGTAATGAGAGTGAACAGAGTTAGTGCTTT
GATTTCTGTGATACCAAGGAAACAGTACAGATACCCTCATTAGCACACAC
AAGAACACAACAGATTTATGAAAATGTAAAGATTCGTTATCATGCTAAGA
TGTTGTtcttctggacataaattatactgacaaggtatcttatctgttgc
tactaagacctctagcttttttcatttctaagatagttgacactgacaat
ctcagctgtcattttggatataaataatggtaaccccTTTATCTGCTCCA
AAGGTAatgttagtatcaggttgtatatgaagccattatttatactgttt
tgccatttcacataatagtatgccataatgaataacaattttttcatgct
ttTATTTttgtcgggaaggcacttagtttatagttactccaaaaatggat
caaaaattgatttagttgtgttgtaaacattttttgagagttaagtttgt
cattattattgtcttttcctcttcacgcatccacacatcagtcttacaca
cattagccgagtgttagaacatattttatgagatcattctgtgatctgta
cctattgtacgtgatgtaattaagtttgcttgaattatgttgcgctgaca
tcaacaatattgcacatttgttagactctggtacaatgaatactggcata
tccagtatgcatttggatgtatccttcatttatactaccatgtcacaaaa
gtgccaatgtaaatttaggaaagaaatcatactgtaattgaaataatatt
ttcttggacatgtctgtatttatatctgccaaaccagtattaatactact
agcaacagttttaataaaggtcttgtatacaaattggtactaacacaaac
actgctgttaaaataatggcatgccattttgtaaaatggcatgccaatat
atgaaatggcatgacagtataaattatcgcttagtgcttaaattggtact
aacaACATACTGTTTTTTTGTTCCGGACATTACTAGCAAGTTCCAATGTG
AATTGTTTTCCTGGCTTGGATTAATCATCTCACATACAATCACAGCTGCT
GCCGCCGCTGCCACTgaagatgacgacggcgacgacgacgaGTCCTACAC
TGGATCCAACCAGTCAGACATCTCCCTTGGTTCCAACGACACCGAGATCG
AAGAAGAAGAAGAATTAGCAGGCTCTACCATGCCATCCACTCCCAAGAAA
CCTGCCAGCTCTGCCAAGAAGGTGGCATCCGCCAAGAAGCAGAAGGATCC
AGTCCTTGAGCTTGCCACAAAATTGGCCAAGCAAAAGCTTGATTCCAACT
GCGATTTCTTGTTTCAGTGCCCAAAGCTCATGTTTACCTGCAAGGATAGA
AACAGGATTGCCTGTGTTTTTGAGATGCTTTGTGCTctccccagtgattt
gctcaagcactgcaaggtcttgcctggagggaatcaactctctatcctat
ttgggtacccTCGTGTTTTGGCGAGTGAAAGGTAAGTTGATCACCCAGAA
TGGAGCTGTTTTTGATGAGCATTCTGCTTGAGCTATGGCCCGTTCTACTC
AGGTAACTCACTTTGTGGAGTCCAACCATGCTGATCATCCCACCATGATT
GATGGGGATCCTCAAGTGTTAAACCTGCCCTTCATGTGTGTTGAAGAAGA
AGTGCCTGGGGCCAATCTTTGCTGGGTTGCCTGGCCCACGGACAAGATTG
TCACGTACAGAAACCGGGACCACAAGCAGTTCCTCAACATCTTGAGAATC
AAGTTAGACTCGATCCACACGTTTGCTGTTACTCtgacctaagccgtttt
caggtagtttttactatgtagtaaacgggtagatacgagttgttgggaac
tgatttttatgagttaagttatttggtactaacaagtagcaatgaagcaa
atatgcttcattgcacaaaatgaaactgtgtagaattctacctgacttgg
tatgaatcctcaggtgataatttttatagagaaactctcacactgcaagc
ttgtcagttgagaaggtctcacactgcattcttgtcagttgagcagttga
actcgctcaactgcttcacttgaattattgcctctcaaaacatacctgat
cagtatgtacctgaaatatattgtttctgagaaacgaatatattatgact
ttcacacttcctttgtccaatgcaaagtgaagagggcctttagatgttcc
aggtggaaccttgttgggtttactacttaaggtagataattggcctatgt
cactcgcccccacgattggagaattagcgtggctcgcggaaaagtaaaac
ctctgtgaggaaaaaatccgattatgagccagacttgcagaaaaaccttt
gttgttaaggttaaaaatgtgcaagctgcctgtgacactttgtacctaca
tattattttatgtagaatatgaagtgtaagttcatgtggagagggagatt
tgtcatggcttatgataaagctggtttggttgtactctcctaagtcaaac
ttatattctgacttacttccgcatgtaaccctgataatcttatcgtatac
tgtctgtgatagtccaattatcactggtataccgactgaattttgtgtgg
ggtaaaatacctttgtttactaaagcattgctttccacggaccatgtgac
cttaaattgatgaggataattttgggtcggtttggtgttgcctggtgtct
cctattgattttgtctgtgtgtgcaaaaagtggaatgccgaacaacaatt
ccatcttatgattgctacactacattcaggtgataggtactgcatagtag
gtgtgagtgaatggcatctcggtgtttgtttaggtaaacattgtgccact
agaagctgctgacaagaccatgattggtacagcaggccaagcatctccat
gatttggttgatgttgcactctagatagttattcacttttgggtattgat
ttttgaagactctggttgacttacactgggaagccaaatgaaatgcatat
ggtccgaaagtgtagtgttgaaactgcaccttaattgtcacaatgtgtgt
acaatgtggatattgaaccaggtctaggtacaaaggtgctgatagtacag
atattctgtttgttatcttctgcgatccttgttgttggtatattgtcctt
ctatttgctctgtcacccctatgtatccatgggaatagttgcccaaaggg
tcagctaccagcaagtgaacaatgtcaagtcatacataatgtattgacta
taatcattggaaggtccaagcatcaacgtctatgtctttttgtaccatga
agagtacggattcagtgtttatgatatccttttgtattttgtagcaggga
tccttgggggaggtctgtacctgtataactcttttgttggtggtaatgac
attgcaacataactaaatgtgcatgtgcgtacctattttatattttgaaa
gacagttgttgactctaatcttatggtttatggaaccttattgtgacttc
acagcgagcatcatggagaagtgaactttccatgatatgttgacaacgta
atagttgtgtttctctttggatttgtcttagctagcgaagcaatactaca
tttctgtgtatagctgcctgtgttgcatttgttttgcattgcatgcctac
aagatgctacatgtctctcaatagtgatgttcatgtttgacttatcctgt
gtgtgagatgttattcctgtttaactagggatactcacaattctatatgc
tgtggttttacaagaacaaaggttgtggatccttgtattgttgtgctcat
atatgattatgaggcttattttatggtttgttgtgcaacacgtatgtgca
ctacctatggtcatcccattgtctttagcaaaaagacccatgtgtttcgg
tgactctatgaatccttccttatggacaccatatgtgctctccatggata
attctgaaggtaaaccgtcagaagttctcaccagagaatcaagtgctagt
tattgagtctcagtgagaccattatctaggaagacacagttctgttgaat
ccaataatggtaatcatggtcaaggattcatttatcttattctgtgttta
tgcactctaagttcagcaagcggtactagaatgcaagcatacccaacctg
agttggtgttgctctagacttgttgtgataacaaatgtctaacatgaatg
tgtctcttttttgtgtacggtgtacctcctcccctacaaatccagttgtg
agtgaggcaagacaatcatattgtcttacccaaggttctcccttgtactg
gaccccccagtagcatgtgagttccctgtatgggcgaatgttttgcgagt
tttcctctgcttgtaagcatggtgctttttccatgagaagactttgggtc
tgctattaagcccttgttgtctttgtgcagagatgttgtgtattggtttg
tcatgcaaacctttactcgctgcttggtaagtccatcctaaccttgttta
aggtggtctctcaagctagcctttggagaatatcatagttctccaaatga
gttctatgtcgaacagtatggccatcattgactccattgaatgtgcttgt
gaggcacgtggaaaacccatggttgttattgctagctctgagtaggtata
accttcttcagtttttctaggcacgaacgggttctagatacgtcagtatc
tagtctatgatttgttgacttttcatgaagtcttatggtgtttgcagagt
tgaacatagcaacatctacagtactgtaagaattcttttgagtttagaca
gttttgctaactttttgtccatatcttattttaagaatcacttgttgatt
tacagtaatttatgtttatttgggtgttctgttgttgtacagccagttct
gacgacggctgtcaatgaaaccctccagtcgtcaaggtaaattgtccttg
ttgtttttacttgccttttggactggttgtgctctgtctttataggctgt
aaactacctcttacaaaaaatacaggtacacaggcacgttcttccaacac
actgaacttcatcaaacagtttctcttgtcatgagaaacctcagtaacgt
gtatgaacttgagtttgtcatgtaagtgtgtgtctttttcttttattttg
acacagcttggaaggtctgctattttactcaacccccagaggagtttttc
acaggagtggttagctctgtgatcatgagtatttttgctcaagaagagtc
ctgcacttaagtggttagctatgtgcgtggtatgttgtgtccaggttttg
tttcaactctggttcacagatttttgcagactttgtatcaattatcactg
gcaaggtaaaattgatcttaacatgttttatgttgttatttgttcgaaaa
tctagaacaattcaaactcagttcttgcatttgtccaagactgaggtcat
atgctggcttagtcactctgggtaacatgtactcagaaaagtgtgttttg
acaggaatttattgcttgtgcaataaaaaacatcgtgtgacgttgccctt
ccttttgagtaagaagaacccatcctgcgtgtgccaagagtttgacacct
gcctagctgggtaaggaaaacatatgcatgctcctaattttggaacatgc
gggggaagcttggaactccgtccttcttgctttcactgttactgtagcaa
caccgtgtcaggggttcgaaacccaacatggtttgacttccagttgcttc
tttgttacctttgcttgtgaatagtacacatgtcatatgtgtacatttct
ctatgtgggagaagagttcatcttcttgagaaaccaattcatgatgccag
aagatttcttggcatttttgttttatttttacatgtagcaaggtatttga
atgccaggttattttaacgtggcggtagaattttgattaagatttttctc
taacgagcgttttaatttaaaattaaataattccgaatttatcttttcgg
gctctaaattctattttcctcggaccagaggttgtgcagaggctattcac
aagccaactagcttttctttcctttttgcaaagttcggtagcttatatgc
atgaaagggataccacatgagaagaattctcatttttgttgacttttctc
acttttttgcttggatttcagaaagaaatcaacaagttgcgtgttttcct
gataaaaaccgcaaaaagtcagcagctttcttgcgaaaattgagatttcg
cgagaattttgctcagagtgtttctggagcacgacgcgtagttgttttat
gggtccatcttgcgcctccatgcatgctgggacttggagacaatactccg
catcactctgacatctgaccgggatgctgcaatatattgcgctcctatgc
ccatgtgaggagtagaacaatgttctctcctaggctggtccatcacgcac
atgggctgagcccagcgagtctaggacacatgatatgtggtcgttttttt
cagatcgtgatcgcgagggctgtgtcgtgaaatgttttgtgaaatgggct
gtgccgtgacgcgctcccatgtgaatggggctgatccacgatcgtggaac
tactacgtcctgcgcgggctcattttcccttgaggatgtgtcttacacat
tggaaacctgagaatcgcgaacttccagggggatcgcgagtctttcaagt
gaccgaaacctctcgggggtcacgggcaacctttttaggccttagaggcc
atacgattcttcatagggtcattttctgccctaaaagatctttttttgta
ctgccctaaggctataagtacttttacttagtactccgtggtgtcactgc
atctgcatgtgatcacgggtactgactaattttaagtctaatcgtgtttt
taggtctaaaaatagactacacacatattgctctttcggataaaaaaatt
aaccgaggcatttttgtttatagcctcctcatttttaatgaggggctgct
actacctaataggcacgtaagcattcgtgccacaagtgcgtatgatacat
cactaatggtctttttttatggcaagtgcactatgtgctaaatgcgcact
ctgctaacaaaagctgagtatacccgtgtcaagtgggatctagtcctcac
tgacatacaggggaattctttttcgctacttgtttcaaaaaaacatgtgc
cggcctgtgagtgaactcacttcaactggctgagtacgtgactcggggct
cagctgtggctgttggtactcttggtgtcaggcagcacaagttgcgccag
gtgtaacacaccaagtgtattgtacggcatcgagcaacaatggacgacgg
acagacgaacctaccatggtcaaccactgacaacagctgatggatgatgg
atggtggaacgacggacagacgatccgatctggttgcgcgaaggctatca
attgatagtgacctaagccgttttgaggtagtttttactatgtagtaaac
aggcagatacgagttgttggggactgatttttatgagttaagttatttgg
tactaacaagtagcaatgaagcaaatatgcttcattgcacaaaatgaaac
tgtgtagaattctacctgtgacatgagccaaggatacctactggtactcc
tgacccagcaggccccattttcaggacctagggataattgctattcccaa
acaaggggaagtatataaaacccaactcatgccttctcagaaagaatata
tatatgagatacatacctgtcaggtatacacatcagaaacaatgagttaa
gttaagcagttgacaggggtcaactgcccaaacaaaagagcctgaaaatg
taatactttctcaactagcaaatttgcaatgtgagagcttctctgtaaat
attggacacactagcctccaatattctacttgttaactacaatgatttac
atgataaaatcgagaggatcaccattaggcaatcctcatttgttgatcat
ttcaatagctcataaattaaaactccaaacaactggaacatcctttttta
cttccttatctacaactacttttcgattacttccggcttaggtcactatc
gtacaatagccgaactcggaaagttgctcgcatctcaaccacgcaaaggc
tcatcccgacgacccaaaggcggtccaacaaaagcaggatctaccacgca
gagtactacgttcattgcacgtcaccgtgcgaacgatttttttcttagtc
caccaaggagttcctacaagaagctcttcttaggcactagcctaggtgaa
aaactacgagccatgtcctccgtgaaagcaattcccgaagggcttaagtg
ggtagagtgcgaacgtggcgttggagggaagaactcccccatacgttaca
ttcctgagcaggatcccgtgcaggatgcccttgcgaaggacaaaaagacc
acctatttcaagctgactctctccaacacgggaaacgagttaaaggtggc
agtatgggcgtccgggactcctgagcagtttctactgcatgtacgctccg
cgattcacacgtgcaagcagatggggcttgacacggacttcgcggcagcc
gagaaggctgttgaaacagccaagatcgaggctgaactagccaagcagga
gtacgtcacagtacgtaatgctgaaaaaaataagaagggcaataaacaag
atgcgcctggtacaaccgccgaggctgcttcacctgccctaaccaaagcc
aaggccgcgtatgacaaggtcttgaaagctctagaagatgcgaagctcgc
cgtcgcaacggctggagcgaagcccttcgagctttatggaaacctcctct
ccgacgaggcacatcagccctgggagaagattatcaaggcccaagtgact
aaagctccttgggaagacatcaagggagtaccacacacggagactcccac
gaagacttggaacttgtttcacgagtgcgtcacgtttcacctactgcagg
tgttccgtcatgacgcgggcgaggccctcaagtattacatcacgaatacg
ctgaaaaagcccaaccgggtttcgatccgtcagttttttgtccgagtaga
gcagctcaacagctacctcgagacattgccctgcctgtactacagcccga
aggctaatcaggctaccaagaaggtattgcctcttgatgacgctgacctt
gcgactcacctgttgcgcatgtgtccagccaagtggcaaactcagtatga
cctcaccgagaataccactccggtcagtactagggccctactattggtcc
tagagaatatcgagaacaatgtggaactcgataacaagcccgccaatagg
actaaggcaaaaggggctgatacgaagcggaagatggagtcaatggactc
ccgcatccccaagaagcccaagaaggtgggctggaccgaaaagcactgtg
tgctatgcaagaaacatggggggccgcacaaaagtcacaattcgcgtgac
tgccgctgttataataaggacggtactcctatcaagaagaatgggggcga
agttaagcccggttcaaaggaaaggaaatcggagggtgcgaattttgcac
agatagtccgggcggagttgaagaaagctctccgtaagaagtctagcaag
cgcaagaaacgttgctcaaatgactcggaaagcgacagcgactccgacga
cagttcttgaaggtgcgggtcggatagcactggggcactgcaaacgaaaa
acaccggtaacctccccgtacactcgagtgtatggggaggttaccggagc
ccccggaatggtatcttccggtaacctcccggtacacttctgtaaccctc
cggtaaactagtgtatgggagggttaccggagtctaccgggaggttaccg
gaaatttgagaccaaaaggagcttttcgatttttttctacatatgatagg
aattggtacgttttcacaggaacagagacttctcagtaagtcttagaatc
gatattaatctaattagtggctataactgcattacttagtagctaaaaaa
atgtttaccggtggcataccagaagtgtacgggagggtaaccggaagtgt
acgggagggtaaccggaaggttacgggaaggctaccggagagtaccggag
ggttaccggagcatacgggagggctaccggaacgttacaggagggttacc
gggagggctacctactgttggactacaataatagagtatgtgtaataatt
tatctccactaatataattaaacatactacattaacatattttaggggcc
cgcccaacacatcgcccaccaaaaggacacaggtgccaaaatttcagccc
caagctgctccaagatgaaaaacgatactgtggacaatattatcaccaag
gtagaagaaaattaattatttaattgaaactaagctgaaatgaaaacaat
tgaaatatagtatgacttcaataactcaccataaaaatttacatgcctct
gcaaaccgttgttggcaacacggcggtgcaaggcgaaatgccaaactcag
tctgtggactgagtttcgctgttccgtgcctggcctgaaataaaataatt
gaaaattagatgtagtcaagacaagtgtaaaaataattgtattctattca
actcaccacttttaatatacccgccgctgccaattgttgttggcaacatg
gcgatgcaaagcgaaatcccaaactcagtctgtggactgagttttgggga
tttcagaactgggcatgtaactatttaattgaaaaaattaacatgtgttg
agtataatagggtcaaaaatagtgagttcatcaaaactcacccccaaaat
atacccgccactgccaattgttgttggcaacatggcggtccaagatgaat
gccaaactcagtctgtggactgagtttcgcgatttcgccagtacacctgt
aactaattaattgaaaaaaaatgaccgtgtggtgagtataatagtgcaaa
aaatggtgagttcatgaaaactcacccccaaaatatacccgccgctgcca
attgttgttggcaacactgcggtgcaaatgggaatgcctaactcagtctg
tggactgagtttcggcgatctcaccagtacacctgtaactaattaattgg
aaaaaattggatgtttggtgagtacaatagtgcgaaaaatggtgagttca
tcaaaactcacccccaaaatatacccgccgctgccaattgttgttggcaa
cacggcggtccaaggcggaatgcctaactcagtctgtggactgagtttcg
gcgatttcgccggcaggcctgcagcatattaattgaaaaaaaattggccc
tgtcatgagtataatattgtagaacaagatgaaatcgtgattactcaccc
ccaaaatatacccgccgctgccaattgttgttggcaacatggcggtgcaa
ggcaggagggataactcagtctgtggactgagtttcggccgttcccatga
tgggccggtggggtatcagtgatgtaattgaaaaaaataattgtgtgatg
tgaaagcaatgagagggcgcactgctattgtaccatactgttgtgtctgg
gtcaagcaccattgttgtagtatggtaccatacgtagatgtactaaaact
gtattatcatacaaatacgccacacaagaattaggtgatgtgatacaaag
gaataagtaacaaacacgtagacacactacgccaattttcagccccactt
attattcttatgtgttctcattttttggcgcagtcacttctgatagtacc
atattattttgaaaatatgaataggcccaaagcacactcaccaaatgaaa
tcatagatcaagcctagaattgaaaccaaaactagacccaacaggtgatc
ttgctgttaacaactcgtgatttgcaaaatgtgagtcatgaaacaaacaa
ccactcggaagattttttttgcttcaaagcttagcgtgataaacaaaaat
gcggcttaagtaatgtataaaaaaacctgtaacccacccgtacactcttg
gagttccggtaacctcctcgtacactctgacattttgcgagtgtacgggg
agattaccggtgtttttcgtttgcactgggaattacgtagatgtaagaaa
cgtaaataaaataccgcagttgacagttatactacccccagtccgagtaa
agctatcctgactaataaaggtcaaaattcaaaattaattaaattacccg
tcactaaatccaagttattaaaaaaatcttgttccgaaacaaaaaagccc
gaattaaaaattcgaaataaaatgaagtccacgacatcatctaacttaaa
aaaatcttacgacaaaaaagtcgttagtaataaaacacagcatactgagg
ctgatgtgaacatgcccagtgtaaattatagtatcaatcgcaaacaggaa
gtgattgcaacaaacaccaaggaccgcctcggtgtcacggcattagttgt
catcatggaaccagcgactgaaagtcaatccggcagagcctacaaacaac
ctctgcggagtcgccccagtcacaaaattaaagtcctactggactctggg
tctgatggagaccttattttccttcctaaaggaaaagacaagccttttcc
ctacctgactaggcaggtgccaaagtcttggcatatgtcgaatgggagct
tccagacaactgggagaggtaagatcagagtcaaattctttgaatactcc
aattctaaggagtaccttctacaacctgatattctggaatacaaggaaga
tgacatggccaagccagggtttgacctcattctaggtagtaataccttga
aagagctaggaattgtcctagactttcggaaaaaagaaattacagtggat
gacatctcactgccaatgagagacatcaacaaactaaagacaagagctac
tgtggaaaaagcttggactatgaacaatagcatctaccaagagacatcca
aggaaccacagagtacgctggaggcaacaaaacgcctcattaaaatacta
gacgctaagtatgaaaaagcggatctcagggcaattgtcagagacaactg
cacgcacctaagtggcccagaacaagcaaggttactggagctcctacaaa
agtttgaggagttatttagtgggaaactaggtgactgggattgtaagccg
gtctccctccaattaaaggaaggagcacagccataccatggcaggccttt
tcccatacccaagaagcacatagaaataacaaaaagagaggtacaacgac
tatgtgacttaggggtactcaaatggcaagatgattctgagtgggcatca
cccacattcatcatacccaagaaagacaacaccgtacgggttgtcagcga
ttttagggaagtaaacaaacgtatagtgagaaaaccgtttcctatcccca
aaatcagcactgttctacaagaactcgaaggctttacatatgccacagcc
cttgacctaaatatgggctattataccattagattggatccagatgcgtc
caaaatatgcaccattatctttccgtggggtaagtactcttacctgcggt
taccaaggggtgttgcatgttctcccgacatcttccaagctaaaatgtct
gagctaatggcaacccttgagttcgtgcgaacttatcttgatgatttact
atgcatcagcaagggaaacctagaagatcaccttactaaacttagaaggg
tcttcattaggttgcaagactcaggcttgatggtcaatgcacgcaagtcg
tccttctgtgccgtggagacagaatacctaggatatgtgcaatccagaga
tggtataaaaccacaaccaaaaaaggtacaggcaatcctcgcattaacac
cgcctcaaaatgttaaacagctccgtaggtttctaggcatggtccagtac
tacagagacatttgggcgagacgcagtgaaatatttgcaccattaaccaa
cttagttggtgagtgtggacgcaccaaagtcacaaaggctaataaaacca
agaaaaagccgtggcattgggatgacatacatcagcaagcattcgacact
tgtaaggcaactatcgctcgcgatgttaccttggcctaccctgactattc
ccagggatttgagatttacacagatagttcaaaatttcaattgggatatt
tgagatacatacctgtcaggtatacacatcagaaacaatgagttaagtta
agcagttgacaggggtcaactgcccaaacaaaagagcctgaaaatgtaat
actttctcaactagcaaatttgcaatgtgagagcttctctgtaaatattg
gacacactagcctccaatattctacttgttaactacaatgatttacatga
taaaatcgagaggatcaccattaggcaatcctcatttgttgatcatttca
atagctcataaattaaaactccaaacaactggaatatccttttttacttc
cttatctacaactactttttgattacttccggcttaggtcaacctgactt
ggtatgaatcctcaggtgatcaatttttatagagaaactctcacactgca
agcttgtcagttgagaaggtctcacactgcagtcttgtcagttgagcagt
taaactcgctcaactgcttcacttgaattattgcctctcaaaacatactt
gatcagtatgtacctgaaatatattgtttctgagaaacgaatatattatg
actttcacacttcctttgtccaatgcaaagtgaagagggcctttagatgt
tccaggtggaaccttgttgggtttactacttaaggtagataattggccta
tgtcatgctcgTGAAAAAGTGCATGAGGCTGTGTTAGATGACAGCGAGGA
GTCTTCGGACTCTGAGGGTAGCCAGATGTCCCAGCAGCCTTGATTGTTGA
CAAAGTTTGATTACTGTAGAGTACAATATCTTATATCATTGCTAGAATTT
GTACTATAAAAATAGATGATTTGCTTGATTTACAAACTTTGAAACTACCA
GTATTTTTCCCACATTTTCAGTGAAATGCCTCAAAATGTATTTGGCTGTG
AGATACAATGAGTGCTTGTTCAAGATGAACACAACATTCCTGCATTCACA
GAATATAATTTAATGGTTCTCTtctctctctctatacgctcgtgaatatc
atacaaactttgtatgatgcatatacctatatatcatatgttaatatata
gtaaaactcatgtgatcgctttcaaaggttggaggtcataaaaagaagaa
tgtaagaacaattttaagattttacctatctgaaaattccaatgcatgta
agtgacgaacaattaatatgaaatacaaaaggtcctactactaactagta
tctaagtcttcacgaaaatatcacggactaagaaaacacaggttgcaatg
cacagtaaaatttatcacgaagacagctaaaaatactagcttatagagac
actaaaatactatgttaaattaaaccaagtctaaaataaaccatgaccct
gcggccagcattaacTGTGCAGCTTCAACTTCTGGTCATTCCAATTGTTT
AGAATTCTCCCCAAATTGCCATTTTCATAAAATACTGTGTCTTTCAGTAG
ATTGACGCATTCTGCGAAAGTCTAAGTTACAGCGAACTCAATCACCCGCT
GATTCATTATACCATAGTGAGCACATGCCGCAGAATCACCAATGTGGCCT
ATAATTGTGCATTGTTCCACCAAGGGCTTCAACAGGAGATGAGCTTGCTG
TGATTCACCAACAAAGAAAGCTTTGGGTTCGTTCGACTTCATTTCTGACA
CTCTGTCTTGCGCCGACCACACCATTTCCAACAAATGAATGTCCTGTGAT
TGAGCTTCTTTTGTCAACTTACCAACAATGGACTCACAGTAAAATTGATA
CCTGAGAGCATTGCCGTTTTCTTCTCGGCCCCGGCAAAGAACAATGTCGC
CACTCTCTAAATTTGGAACAAATTTCTTCCAAACTAACTCAAACTTGTCA
TCCTCGGCATACCTCCCAAAAACAATGATTTTCCGCAGAGTCTCAACACG
AGCAGCAAGTTCTTCTAGATCGGTCGATTCAATAATACATCAAAGCTCAA
ACAGATGAATCATCACCCACTTCATTTTTGCCCCATCAACTGCTTTACTC
TTCGATAACTTGTGGGACGAAGGAGGGATCTTCGTAACAACTACACACGG
GAATTTCGTTTGTCGTGTGATGAGCAGCGAGCTGTGGACTGATGCTTGTC
AGAACGCATAGTCCAAAGGTGCACAAGTCTTCGCTCATGGTGACAAAGGT
GGAATGGTTAACTGCGCTGTTGTTGACGCGCTTTGCCGGTAGTTTTTACG
AAGGATGGCTCTCGCACGGATCGAACTGACTGtggacaggactggaccag
actggaccagactggacCATCCTTCTCAATCCCCTTCATGCTCCTACGAG
GGTTGAAGACTGTCGTAGACCCTCTCTCTCTCTATTCTTATTATACGACA
AATGCTGgatgtgctggatgtgctgcatgtgttgcgcacgcacgtgtggt
gagtgcagatgaaaataggacccattagcacgtgcgtgatgctggcaaca
cacaattgcccatatgcagggtatgcaagggatgccctacagggcactgg
tgagagggaggataatcatacaaccgttgtatgattttcctcgctctttc
cgtggagatgtttcgcacataaaagagggcttatatcaagcaaatctctt
tttaggggagcaaggaaaatcatacaattcttgtatgatgcctaccgtat
atctctgatgacaagtctctaaaaatgtcaaaagatacataaaaaaatcc
tataatccgtcgttagttagtggtcctaacacggagaaaaaataatggta
tccgccctatttacctcggtactgtagagtaggctgctttttcccttgct
tttcgtcgaaccttgttgtgctgtgtgtgcctatcacctgatgtgatgtg
atgtgagctgagcgataaaatgtgataactcgacaaccaaccggagttac
taggagctatgcacatgtgcatgttgctgtcggcaaggagagtctaattc
tagtgtcaagatcttttaaaaaatcttaattgtgttggaaactgagccgt
tttctccttcttcttcttcttcttcttcttcttctccttcttcttcttct
tcttcttcttctccttcttcttcttctccttcttcttcttcttcttctgt
gagacagtttttttgctttttgccaaaacaggtacagaactataagttga
tcttaacttacctgtaaaaaaatcctttttttgtttggacttacatgggt
agctattaagttttaagttatcatttacctttaaaaatatatctttgtgt
gtaacgtctgacattattttcaacaatgtttctgtaaacttgaaggtaac
atcagtcacaaatcattttaagacgtagagacgaaaaaatttaaacaagg
gttctttaaaacttgaagggaatgttatcgtgtcacaaaagagtgtgtac
aagatagaattcactttggcccactgactgggctttggactttgaaccat
tatggacctggcgtattagtcctacgtaccaatctacgtgtttcgacaaa
aaattgatggacacgaaatgtcagacagtctgtctgtactttactctact
ttaccatacgctacaatattcgaactgtgcgttctgactgattttttgtg
aattatgagggctctcgatacctgacattttttcccgtagaaaatgtacc
gtgttccgggatggactttgacccattatgcctctttttgtattgcaatt
gcagatgtcttcccttgtttctgaggacttgtcgagctggacttaagccc
tcgagatagtcccaaagggttgtgcaatatcagccaggaccaaaagggtt
gatattgtggccgcactaatggtcaaagatacctgacatatagtgggcca
aagtgaattctATCTtgtaacaagaaaatgatttcacaaactaaaggcgc
tggagcgcgcgcgcagcgctgaggcgctcccgcccattttggcatacact
cgtactacagcttggatatggctggtcctgcagagcgtagaaatcagtac
taaatctacgtctcactattatacgcataatttggcttatttaaaacagc
ttatttattttacgttgcatgaatagaaactataaaaaccgcctctcccc
tgctcgtcgcgatcgctccccacacaaccgtcccccttcactccaatcgg
acagttccgttctccaaatttagagtgaggagtgtgacctaaagggttgt
atcgcatccacacgtgttgtagatgcgatgaagccctttaggtcacagtc
ctgcactctaaatttggagtccactgcatttacattttgggcggcaaatc
ccatggttgccgtgtaatttttatggtcagaagcaaatatcttaaatgtt
tttaaaaataaaggtagtcactaagtatcataggaggcaggaaaaagcat
ctccaagctgtacaagccactttattataatgtacgtcttcatctgtctc
tacaaatcgcaatctgtttcgctgcaaaaaatcttgcaactgctgctggt
aatttttagaatgaccgaggatgattaacatgtcaaaaaacacaaatgtc
acaaaatcgggtaaaaaagagctaataataatctgtgggatcttgtcatc
agagatatatggtagtaaaatttacgggaacttgtatgattttcatagtt
ccctctagagagTACGATAGTGATTTCCCTGTGATTTCCCCGTTTCCCAA
TTGTTTCAGCAAGGCCTGCATTGGCCTTCATGCGAGGTTCGTGCGCATGA
AGGTTGAAATTCTGGAAAAAGAATCCTAGCGGGCGAGACATAAAGCAAAC
AAGATACGCTTCGACTTCTCTGTGCGGCAGCGCGCCAACCAAAATGACAA
GCATTGTGGCGGTTTACTTAGTGTCTCTAATTTTGAAAATCATGGGCTTC
AATCATAAAGGAATTTTTGTCTCTAATACTGATTCCTTTGAGGAGATGAA
AAACAAGAATTCTTATTCTATGACATCAGCAACAGTTCAGTAACAGTCAA
TTAACGTGCTACATTACCTCTCCAATTTTGAGATGACGGAAACAGTGACG
GAAGGGAACTTTAAGTACTATTGTACTTCGGACGGCATGAATAATACAAT
ACTGAAGTCCTTAATGGACAGGTATATAGTATTGTGAAGTATGTTGTGTG
GCGGTATACCTACGGTATGGTATTGTATTGAAGGTAAAAGGCACCCATCA
CACTCTTCGTTAGAAATCACTGTTGATTGACGGTCAATTCCAGCGCCCTC
CAAACTCTGTGCACATACGTAACACAGTTGTCACCGTACAAATAATAATA
GACTGAAGTACGTTCCTTCGTCACCACAGTACATCTATTGTCATTTAGAC
GGTCATTTAATCGTTTCTGTCGTCCAAGAAGGCGTACAAATAGATACAAA
CCCTTGTGCTCCAAAGCCAACAAAATTGTTTGAAGAGAGCGCCGCTGGTA
AAATTGACATGGCAGCATTATCAGCTTGTTCCGAGTTAGTGACGATCAGA
GAATCTTCAACATCATCGAATCTCGAATCGTCGTCCGTGCGAACCACCAT
CGATGATATGACATCTTCGACCGAATTCTCTCATAACGACGGCGTGTCCA
TTGATGACAGCCAACGACCGCCGACCTACGCAGAACGACCACATCTCATT
ACCAGTGATCCGTCAACGAGCCTCTTACCAGCAACAGCCTCTGTTGTAAT
GTCAGACGAAAGCACCCACGATGCCCTCGATGCTCTCGCCGCCCTAGCTT
CCGGACGGGCCACCGTCCCTCTCTCACACGACTCAGTCGCCATCACCCCC
CATCAAACGGACGATGACGATTCCAACTCCATGCCTCCCCCTCCCCCGCG
TGAGCCTTTGGATTCCGTCGCCTCGTCGTCTTTCTACGGATCGACAGCAG
ACGAAAGCGCTCTTCTCCGAGAATTGCCCGCCTTCCCCACCAGGCTGGGT
CGATTGCGCTCGGCGTCCAACCCCGAGGGCATGGAGAAGTGGGATTCCTA
CAGCCGCAGGAACGACAGGCAGCATTTCGTGCTACCTTCGTCTATTTTGG
AGGAGGAGCTGGCGTCGACTCGTCGTGTTTTGGGGGAGAATGTCGAGGAG
GACGAATGTGGAGATCCGCCGTCCATCGTGGAGAATGGGTTTCAGTTTAC
CAACTATTCGTATTATGATCGGGGAAATGTACAAGAGTTCACCATGTTGA
CGGGAAGCGATAAATTGCCCGTCAGTTATTCCACTGCAGTGCTGACAAGG
AAAAAACGACAAATAAAGCAACCATTAAATTATTTGTCTACCAAAGTTTT
GGGGACAAGTCCCGACTCTGTCGCTGATCCACCATCTGCTATGAAACACT
CGTCAAAAAAGTCGTCATCCAAAAAAAAGTCGAAATCACCTGAATTAGAC
TCTGGAAACAGTTCACAGAACCCAGAAGTCGAGGAAGACGATGACGAATC
ATTGCTCGAGCCCGAGGAATTACTCCGAAGGGCAAGAAGCAGATTGCTGG
AGGATTTGAGCGAGGGGGCTGGTGTGAATGGGGAGAAGGGTGTATTGACG
TTGCCTCATTCTTTGAGCAAGTATAAGGAGGTCAGTTGACCTCTTCAGTT
CTCATTTTCGTGAACTTATGTGATGAAGCCTTTTTTGTCGTGCTAATCAT
ATTCATCTTTGTTTGTGCACATCTTGTCTTTCATGCCAACCGAAATGTTC
GATTCTAAGGTGTACAACAAGCACGGACGCATAGGAATTTATACCCCCGC
CGAACGGGCAGCCATCATCACTAAATTCAATGCGAAACGAGCCCGTAGGG
TCTGGAACAAGAAGATTCGATACAATTGTCGTAAAAATCTAGCTGATCGC
AGGATGCGCATCAAGGGTAGGTTTGTCAAACGAAGTGTCGAGGCGGTTGC
CGTCAATGATGCACTGTCATCTGAGTCTGATGGCGAGAAAGATTCTAAGA
TGGAGTGTAAGAATGATAGTGACAAGATTTCCGACTGTTCCAGTCAAAAG
GGAAGGCATCGTCCCAACACCCCACCAACTTCAGGGAGTCCTCTCTCTAC
TGTTGAAGAGAATGATGAGTTTCATGCCGACGATCAAGAAATGCCTGATG
TACAGGATGAAGAAGCTGGGTTTTCTCCTACAGATGATATGCCTTATCGA
CGAACGAGGAGGTATACTATTACATGAGTTGCTGTTTATCTGATGCCCAC
AGACATTTGACACCTGAATACAGGTGGGGAGTTGCATTATTGAAGCAAGG
GGTCTACTTGATATTATGTGAGCGGTTGAACTAAAAGTGACGGCTGAACG
CTAGAATCTACAGAAGTGAAGCAGGGTTTATTCGCAACCACGGGAACTTT
TCCATTCATTAAATCACTCCCAGTTTTCGATGAAGAAAGCATACCAGCCT
AAAATTACGATTATTCAATTTGTTGCTACCGCATGAACACAGATTAATGA
TTTTAAGCGGTCGCTCTTAACGGACGCAGAATTGCTGCCAGGGGAGCAAA
TGTATTCATCAAACCACACCCATGTCCCTAGCATTATAATTGAAAATTTT
GTGCTACCGTGTTCACTGAACAATCGTCATGAGTGTTTAAGCTGACGTTC
TAATTTGGCAAGCCTAAACCCCAATTCTCTCTTTTTGGATGCAGCATCGC
TTCTGATTTTCGCAGCTTCAGCTCTAGCAACTGCATCTTTCCCTGGCAAT
GGCTGGGAGTATTTCTCCTCGAGCCTCTCATACAGTTCCATGGACGCCTT
CACTGCCTGCAATTCTCCCAATGCGTCTCCGGATTCTTTGCAGACATCCG
CAAGACATTCCTGAGAAGCAGCATCCGTGTTCTGGGAAAACACAGTGGCG
GCAAATGCATCCCTTCGGGCGCCATCTACGTCTCCAAGGGCAAGCCGCGC
TCTGCACGAATTTCGAAACGCTTGTACTAGCCAAAGTAGACCTTCCGGAA
ATCCCGATTCCTGTTCATGAGTTACGCCGTACTTTTCTCGAGCTTCTTGC
AGTATAATTGCAGGTTTCCGACCATTCTGTACTGCTTCCTCGTATAAATC
CACTGCAGACTGATACTGTTTCGAATCATATGCGTCATTCGCCTGGAGAA
AGAACTCGTACCCCTCGACAAGTCTGTCGCGCATGTAACTTGTGAACAAC
AGCTGCTCGCTATCGCTGTCATTTGAGTCTGCCAGTTCGTCCAAGAGCCC
AATGATAGCCTCGCCTTTGACTCGCTTTCGTTTCATTGAGTTCACATCAT
CAAGTTTATCGCATACTTCGACTACTGGCCCAGAACCGCATAAGCTCACA
CATCCACCTTTCGCTACTCGAATGCGTGGGGGGGCCAACGCTGTTAGACG
ACCCAATGTCGAGAGGGCACCGTCGTCTCGACATCCCGGCGATGTACAAA
CGCGCAACACTTTCGTGGGAGCTAAAGAGGGCGATGTTGCCGTATCATTA
TTTCCGGTCGAGGCGAGCAAAATCGTTGTGATGGCACGAATGAGAGGATT
AGGGGCGAGGAAATGGAACATTTAGAACGAGAGATTTTGTTGGAGGCAGC
CGGCAGTTGGTTTCAAGTTTATCATTGGTTACATCCGGTAGATCTAAATC
ACTATAGATCACTATCCAGGTCCTTTCCGGGTCGTTTCCAGGTCCTATCC
CAGTCTACTATTTTTTTCGGTCGGTTGCCCGGTAAGTACAACATACACAC
TTAACTAAACGAATACTCACTCGCTAATTACCTCACTTACTCTAATTTTC
TGCTAGACCATGATTCTTTTGAAAGGAATAAGGCTCCTGTGATGCTTTCG
CTATTCTTTAATGATTACTTTTCCACTAAAGTCGACGAGTCCAGTTCCCG
ACCAATGCCCTATTGGCGAAAGGACATATGTTTTATAACCACCTTCGAGT
GCCCCATCTTGTACTTCTTTCCACCACCGTCTCATTTCGTCATGCTCATT
AATGTCGTCTAAGAGTAGGAGGCCTTTGAAGCCGATATCAAGTACCCGCT
TAAAGAACTCGCGTTCGAATGGAACAGTATATGGTCTATGATGAGTATCT
AACATCACAAACCAAGTTCCAAGGAATATTTTGAAGTCCTCATCGGATAC
TTTTAAAAGATCAACGTTGAAAAAAGTGACGTTTGCGCCGATTTGATGCA
GTTGTGCCTGCCATTGATCTTCAGTTTTCCCGCGGAATGCCGCAACTCGC
TCAGTACTTGTTGGTAGATCAAACGTCCACACTGGAGTCCTGAGGTTAGA
TGCCATAGCAAGAGCCGACGAAACGTATCGAGTGCCAATGTCAGTGACAT
GCCTGCAATCACCGTAAGTCTGTGACAGGTAATTCAGTAATGCATAGTGC
TCTTTCCCTGCTGGTGCCATCATGTATTTTTCGTAGTCTTCAAGGGTAAA
GCCTCGAACTTTTTCTAATGGCGAGTTAGCAAAGTTGCGAACTTGCTCAA
AGTCGATCACCATACCTTCTTTGATTGGGATCTCATGGGATATGTTGGGG
AGCCTCTGCGAGCCTTCTCTTGTACAAAACATTTCCTTTCTACTGTAAGG
CCACTTGAACTCGTGAATCATTCGATGACGCCAGTTGCCCAATAAATGTT
CAAATCGATCAATCTGATGGACCTGAGGCGACGCACGGCCATCCATGTTT
AGAATGTAACCCGTATTCGGATCGATGAGATCATATTTCTCAGGTAACCA
TGTTCTCCATTCATCCATTTCAGCCGTTCTACCTTCGCGTTGTACCTTTT
CCGATATACGAGCCGCCTGATATCCAACTACATGAATAGGCCCGGTGCGA
TGTGGAATTGACACGGCATTTTTGAAACGGTTCGTGTAGTAGAGGAAGTT
ATGAATAGATTCTGGATAGAAGCAACGAAGAAGGTACGCAAGGTTCCAAA
TGAGAGTGGCAAAACTACCAAGAACAGATCACGAAAAAATATTGCTACTA
ACGGTCGTCTCCGCGCATATCAATGCGGCATTCACTTCGAGTCTTCCAAT
AGTCGAATTCTGCCTGGAATATGTGAAACCGAAATTATAGAACAAGTTAT
CAAAAAGGAGAGATAGCAAGCTGGGAGCCACTTCGAAACTTGCTTCCCAC
TTAGCTTACCGCCATGACATCAATGTAATCCAAAATTCCCTCTCTCGATC
CCATGACTGATCCACTGCATAAAACCTGGGTCGCCCCCACTTTATGTTTT
CGGCAAGATGACACAGGTACGTCAGTCAACCAATGCGTATTTTTCATGTG
GGGATGTTCTTCAAACAACATGAGAGGAGCTTGTTGCTTTAGTTCAACAG
CAGCCACAAATGGATCTAGAGGTGGAAAATGCAAATCATGTCGGCTACAT
AATAACTGAAGATCTTCAAAACAGTATAATACTGTGCAGCGTACCAGATT
GAAAAATTGAGTCTCTAACGTCAGTTAGCATCACTCCATCAGTGCAAGAA
AGGCACTTGTTCAACCAATCTCTATACAACAGGAAACGCGCCCATGTGAT
TTTATAATCAGGATATGCCTTTGGGCAATGCCACTCGTGAGATGTGTGCA
TGTCAAGAACTTGTCCATGATTGTCCAACGTGCTGTTCTCGATGGCGTAT
GTTGTTGTACATGACAGAGTGTGGTTACTAATCATTGTGTTCCGTAAAAA
TGGGGCACTTCTACAGCCAAGATTGAATCTTACCCATTATACGTGCACTT
GTCTGCGGGTTCCACAATGTGGCCGGTTACCTTGAAGAAAAATGGATAAT
TCAGGGGTGAGAATAATGACAACATGTTGACTGATAAGTGCACGCACATA
ACAAACTGGGTCTCACATTCTGCTCCTTCAAATATTGGAGAACATCCGAT
GGGGCATCCTTACTAATCCCAAGTATGATGTGCCCTGTGTAACCCGTGGC
GCGTAGACTTCCGACAAATTCTGATTCAATAAAATAATTGGAGGAACACA
TACAGTGAGACATAAATAGGCTTAAAAGAAGTCATTGTGCTACGTACGCT
CATAAATGTTGAAGCCGTAATTGGTAGCCAGACCGAGAACTGCGGACTTT
GACGAGTCCCAAACAGTAGTTCCGACCCCTTGGCTTGTGGTATTTTGTTG
ATCAACGGGCGTTTTCTTAGGATGGATCTTTCCCTCCCACCAAGCTTCCT
CGTTTTTGACAATTTTTTGCCACTGCTCGTGTCTTGCTTTACGGTTATCC
GGGTTTTTGAAATAAATCGGCACCGAACTTCCCTGAATTTGAGCGAATTC
CATCCCTTTTACATACTTTCCATTAGCGCAGTCAACTCCAAGAGCTAAGT
CCTCGTGCAGCTCCCAGATTGGCTTCTTATCAGCTTGGTTCGAGGCATGA
CCGTAAGTGAGGTACTTGTGATGAATTTCTCGTTCGCTTGTAAAGAAATT
ATGAAAATGGTAGCCTGTTGGCGATCCATCCTTTTTCTGGATCATAGCGC
CAGGCTCCATTCTAACATCAGTAGCATAGTAAAGAGGGTAAGGCACATGA
CCAGATTCAAACTTATTCTCAGCAAGATATCTGGAATAGTCGTTTCCTCG
TCCATAACCAGGAAGTCGCCATCCATGATACACAGTGTCGTTCTTTACAT
CTTGAGGCTTAGGCCAATCTCGTTTAGTTGGTGGATGAAGATTGATATCT
CCTACCTGGTCAACACACTCTCCCAAAATAGCATCAGGATGATACCACCT
GCGATTTTTGGTCAAACATTCTGGAGTCGATTCAAAAACGAAAGTTGATG
CTCTCAACTTGGGATCTCTGCAGTCTTGGCCGGGCTTGAACTGCCTAATA
TCGCAGATTTGAAGGGCGCGCAAGAAATCCCTAGTGAATGTCTCGTCCGT
GTCCCCAACTACCGCCACATCGTCGGGCCGCATCCCATTGAAAGCCCATC
GAAACGAATTACCCTCTCTCTGAATGAAATCACGCAGCAGATCGTAGCCT
CCTCTCATATGATTAGAGTAATAGTCTACTGAAACCTTTGTTTTTGGTCC
GAAATACTGATAAAGCTGATAGAGATTCGGTGACGGACGCTCAGGATCGT
AAAATCTCATTTTCCGGGGGGACAAGTTGTGTGTCACGTTACTTTCTACG
AACGATACAGTGTGAAAAACATTGTACATCTCCATTCCCACAGCCTTCAG
AATATCCATAGAGTCATCTGCAAGTAATGTACCTAAGAACAGCCGACGTC
GTTCCGTCCGGCCGTCGTAGTCGAAGTTGTAATTACCGCAACGCTGTTTT
TCCTTCTCTGGGTCAACCACTTCGTCGTCCAACAGTGCTCGCTGCTCGTC
AGTCCTTGATCGGTTATAGGTTGGCATCCAACGTGTTATTCGATCAGGGG
AATTAAAGAAACAAGGGAAAGTTAACATTTCACTCACAATTGAGGTTCGT
ACTTAGCGTCTTCTGGTATTTCAATTTGATGACTATGTGGCCCAAAAAAG
AACGTGCCATGATCCCTTTGATGCCGTTGCTTGAGATCTTCCCACTTGTA
CACATGAGGATGAGGAGAGGTAACGTTCTCTTCGTCGTCGAAATCGTCGT
TTCCTATCTCTGGCTCCATAATAACATCTACAACCTTTGCTTTTTCGACT
GCCCCATCTTCCTTAATGACGACAATGTTTTGAGAAGTATCAATCTTCTC
GTTTACGTTATTCCACCAATTTTCTTCGTCGTGAACGATTTTCTGCCACT
TTGAATGTCTCGCTAATCGATTGATTTCATTTATGTAATAGATGGGCATC
ACGCTGCCTTGGATTCCAGCGAACTTCGTTGCCTTTTCATATTTTCCGCG
AGAGCAATCCACCCCGAGTGCTATATCCTCATGCAGCTCCCAAATGGGCT
TTTTGTCTGCCTCCCACCAGGCATGCCCGTAGGTTAAATACTTGTGATGG
ATTTCCTTCTCGCTTTCAAAAAAGTTGTGAAAATGGTATCCCGTAGCAGA
TCTGTCTCTCTTCTGGATCTGGTGGCCGCCCTCCATCCTTTGATCAGTTG
CATAATACAGAGGATAAGGCACATGACCAGAATCAAACTTGTTCTCGGCA
TGGTATTTCGAATAATCGCCACTGCCGCCATAACCTTTAAGGCGATATCC
ATGATAAACAGTATGGTTTTTCACTCTATCCGCAGGCGGCCATTCCCTTT
TTCCTCGAGGATGCAGATTGATATCTCCTATTTTGTCCACGCACTCTCCC
AACATAGCATCGGGATGATACCACCTTCGGTTATTCGTCAAACATTCGGG
ACTTGACTCGAAGACTAACGTGGAAGCCCTTATGCCAGGGTCATTACAGT
CCTGACCAGGACGAAACTGTGGAATGTCACACATCTGCAAAGCACGAAGA
AAATCCCTAGTGAACGTCTCGTCGGTATCTGAAACGATGGCGACATCATC
ACGCCTCATACCATTCAACGCCCATCGAAAGGAATTGCCTTCGCGTTGAA
TAAAATCACGGAGCAGATCATGACCTTCTCCTTTCATGTGACTCGAGTAA
TAATCAACGGAAACTCTGGTCTTCGGCCCATACATTTGATACAGCTGATA
AAGATTGTCAGAGGGCCGATCGGGTTCATAAAAACGCATCTTACGGGGCG
TCAAGTTATGTGTCACATTGCTCTCGACGAAGGACACAGTGTGATATATG
TTGTAGATTTCTGTGCTCACGGCCTTGAGCACCTCAAAGGAATCATCGGC
GAGTAGGGCTCCCAAGAAGAGACGCCGTCTTTTGGTTCGATTTGTATACC
CAAAGTTGTAGTTGGCACAACGTTGCTTTTCTTTTTCGGGATCAATTTCT
TCGTCGTCTAACAAAGCTCGCTGCTCGTCGGTCCTTGAGAAAAAAAGAGT
CAACATTGAATGCGTTAGCTTATTGTCGACAATCATTGACATAGACACAG
GAACAAAAATAAAATTATTGCTGCCTCACCAATAGGAATGAGGTTCATAG
GTGGCATTCTTCGGTATCTTAATCTGGTGACTAGTGGGTCCAAAATAAAA
CGTCCCGTGGTCAGGAAGATGTTCTTTCTTCAACTCTTCCCATTTGTAAA
CGTGCGGATGGCCGCTCTCGACGAAGGGAGCGTCAAACGATTCGTCGTAG
TATCTTGTGACTCTTTTGACATAGGATTGTAAATCGAATAGTTCGTGAAC
ATTGAAGACAAAGGACGCCGCGACTAGGGTGAAGAGCGGGCCGAGGGTTT
TGAATCGAAAGGGAGAGGAGGTGCGAGATCGGTTATCCCCGATCGAGCCG
ATCGTTCTTGGGGTCATGAAAATTTTGATTTGTAGAGGACTAACGCGGGA
CAAGTACAGCCCACGGATACCCGGAAGCGAATATACTGTCGGGAGGGGAG
ATTGTTGTTGTTGGCCGATCAAAACAAGCAAGAGTGGACTGTTGATGATG
ATGCTAGTCTGATGCTAGCTATTGCAGGTGCCGTTGAGAGTTCTTCAGTT
GCCGTTCTTGGACGCGTTGAGACCTGTTGAGACCAAAATCTTTGTTTGCA
TTGATTTTTACCTCTACAAAGTTAAGAGTAAGAAAGATACGCGCACTGGT
CATCTGTAATCATAAACACACTTATCTACGATAAAAAATAATTGTTGCAT
CGGTATCACACTTATTCCGGGAATTGACATGgtagtgtagtgtagtgtgg
tttggtgcggtTAATAATACCATGCTGTAGCGTTTCTCGACTCGCGGACG
ATATTGATTCATTCCAACCATAACAATAATGAGGTTCTTCAACTAAGGGC
GGAGAACTTCGGATTATGTTGCTGACTTGTGACATACAACGAAGAGAAAC
GACAGTACGCAGCAATTTTTCGAGACTCCCATCATTATGCTGCGTGAACT
AAAGAACATTATTCATGGTTCAAAATGTATAAAAGCATCTAGCAATGATA
TTCGTTCAGGTTTGATAAGAATGTCAGCTAGTGAATTACAGTACTATATC
ACGAAGATTCAGCATGTCATGACTAAAGGACATCCTCAAAGCCAGAACGA
GATTGGAATAACCAAGTACCCTCAGTGGCAAGTTTAGCGGGCACGTTGAC
GCATCTTCCTGCGCTTGCGGCGAAGACGCCTCATCCTCTTCTTCCTCCAC
TTGGCACGCATGCCTCCAGCAACATCAAGAAGGAGAGCAATCTCCTCGTC
CTCCTCGATGCCGTTCCCGGCCAGAGTGCCGCCCGAAAGCTCGACATCTC
CGGCAACGAGGCGGATGAGGTCTCCGGGAATGAATTCCTGGTTCTCGATC
ATGACTTTGAGGTCACTGACGGTGGTGCTGCCTTCCACGGCGTAGGCCGT
GGAGGAGCCCGTGGGCGCGGTTACGATGATTTGCATAGGAAAAGGGTACA
ACTTGGTTGCTCAAAACCTGACAGTTCGACGTTCGAATGGGGAGAAGGTA
AGGGGGGGAAGAAAGGTGAGCGCAGATCACTAGACAAAGAAGACACTATG
CACTACGAACACCGGTACCCGAACACCCGCTAGACTGGTGTGCGTAGATA
GATTTATAAAATCCACGGTGCCACGCCATCGAAAAATAATCATTCAAACT
TTGCTCTCAGAATGGGTGCCATGTCATGGCCTCGACCGTCGCGGCTGCAC
GCCAGTTCAACCCCAACGAGCATAAACATCAAGCACCATCGTTGTCTTAC
CCTTGACGAGGAGCAGACAGCAAGTTTTATGAACGTGATGCTCGAGCTCG
CTTTTACTCGTAAGGTTCGTTCGTCCGTTCTCTGATTTTTTTCCTTCTTT
TTTCTCGTGGGTCTTGTGGCAACTTTTCGCGCCATTTTTGTTCTGTTTGG
GTGGTTCCCGGGTACCCATTGTCACCGTCTGGCTTTCTACCACGAATTTG
CTATGACGGATGAAATcagcgcgctgcaagtttttgcaagttgtttgtag
gcagaggaagcgtacataaaataaagtggcttgtagacgagtgttgccgc
ttaaaataaagtggcttgtgttgtttgcgggcgctcgcgcttggggcccc
ggcctttagtttgtgtcttttcttgtccctcttttgtgacgataacattc
ccttcaagttttaaagaacccttgtttaaattttcgtctctacgtcttaa
aatgtttgtgactaatgttcccttaaagtttacagaaacattgttgaaaa
tattgtcagatgttaacacaacgatatatttttaaaggtaggcttattaa
aacactaactacccatgtagtccaaggaaatattatttacaggtaagttt
cacttctttaagtcctgttttggcacaaaaactgtctcactgaagaagaa
gagaaggagaagaaaagaagaagaaggagaaaaacgctcagtttccaaca
caactaagatttttaaaaaaatcttgaCAGACCCTGTAACGCTTGGATTA
CGAGAAAGAAGGTAAACTAATGACACCGCATTTGAATTCCCACGATTTCA
GTTCTCTCGATCACCACGGATGTGACAATTCAACAAGGGTCGAACCACAT
GACAGATCACCACGGCGAGATACTGATAATCCACGTGATATTTTACTAAC
TTCGCCTACTACTTGCCGTTCAGGCGATCACTAGACTGTCGCTGAGAGAC
CACCTTCTCCGCCATCAGGTCCATTGCAGTTTCTCCCATGATGCCCTCTC
GGAAATCGTTGGAATTAATCAACAGTGGCGCAGCCACAGGTCGGTGTGGC
TCCTTTCGTGAGTTATCCGTCGCGTCGTGGCATGACAATCGAGGCGACCA
GCAGCCGCAAGAATGCCCGCCAGGCACCACGCATCTCCGTCGCTGTTATT
CTAATCATTGTAGTAGACGATGGCCATTGCAATCGAACCCGTCAGTCAGC
CCACTTGACAGGTATCATGCCGGCACTTTACCCGGTCGGCGCGAGTATTC
CGGATACAAAATACAGACGACACAACAAAGATATCAAAGCAACACCCCCA
CCGAACACAACGACAACAAACTTCGCATAGCAATAGTAGGCGGGGAGCCG
CTGGCATGACCACCGCCCTCCATCTCGCACCGTTGGTGTCAGCGGGTCTC
ATCTCCGGCCCTATCGACGTATACGAGGCGTCCGTGCACAAATGTCAACC
CACATCTCCAGCGAAAATGGGGGGAAGACAGACTCATCCTGGATCTGGAT
CGAGGGGGAGGGATATCGGGGTTGGGATCTGGAGTACTGCTTGGTGGCCA
TTCCTCCGGAGTTTGGAAGCGGGGCTAAACGTGCTCTCGGATGGGTCCAA
CGATAACCCCTCGTCGTCGATGAAAGAGGTTCTTGCAAAGGAGAAAAATC
GTGAATCCTATCAGACATTGCTTCGAGATTTAGAGATGTGTGGCTCCTAT
GTCAAAGAAGTGGGTTATCGAACGCCAGATGGGAGTTGGTTGGTCCGAAG
TGAGTTGAATGCCACGCCTTACGGTGTTCAGGATGTCTTGGCCGGTGAGG
ATGGAAATGCAGGTAAAGACAAATATGATGCTCCGGCGCTGTTATTTGTT
CGCGAGAAGGATCTTCTGTCGTGTCTAAGGAATGCTGTCAAGATTGAGAA
GAGTTTGGGAACCATCGCCCTGCATTCAGGTGTGAGAGTGGATGGAATCG
AAAATGTGTCGGGGTATATGGGATGTCTGGTATGCTCGGATACAACAGAG
GACGCAAACTCGCAACAGCAACCAAAGTTGTCAAAGCAATATCACCTGAT
AATTGCCGCAGATGGATTGAGCTCCACTCTCCGATCTCGATACGCAGGCC
ATCATTCCGTTCACGCCACTGGCATCGAGTCTTCTCCTTCAAAATCTGCT
CAATACTCGAAGTGGGAGCATACCAAGGGTCAAAGACTGGCTACACTGGT
GGAAGGCAGGAATTACATTGTATTTCGAGGAAATGCACCAAAGTTGACAG
AGGAAGACGGGAGCGGCAGTTTCCAGACATGGGGTGAACAGAGGAGTATG
CGTTTTGCAGCTGTCCCGTTTCGTCATGCATGTGGAGACAGTGATGAAGA
TGGTGATGCCAGCACCTTTCATTTAGGCAAGAGCACATGGTTTGAGAAAA
AGGACGAAGAAGAGGTCTGGTTTGCGACCATCAATGATAAAAAGATCTTT
GATACTTATCGCACTCTTGGTAGTGCACTCACCGCTGAGGAACGAAAAAA
GCTCCTTTTGGACGCCTTTGGGTCGTGGCACAAACCTGTACGAGAGTTGA
TTGAGAGTACTCCTGCAGAAGGCATCATGTATGAAATGGCTGTCGCACAT
AGGTTCAGTGCCAGCCCAGTGTTTGACATTTCTTCTATTTTAGAATTTGA
AAGGAACAGAGAAAGAAAAAAAGAGCATGAAAAATATAATGATTACAACC
AAACCGTCAATGGGCCCGGACCAATTCTACTCTTTATCGGTGACTCCATG
ATGACTATCGATCCCGTGCTGGCCCAAGGATTCACCATTGCCATGGAAAG
TGGTGCTAGCATGGCTCGTAGTCTAGAACGAGTTCTTACTCGTCAAGACA
ACTCCTCGTTTCGACAGCACCTTCTTCGAAAAGAATTGAAGGAAAGACAC
TACCGCAGCGAAAAGCGTGTGTTGAATCTTTTACGATCCACTGAGCTCGT
CCAACGTCTGGCTCAACCTCATGGTTTTATCAGTGGTTTTTTTGCTACCA
GGATTGTCCGTCCGGTGATGAAATATTGTCCGGAGGGTTTGAAGAAGACA
GTGTTTGATCATGTAATTAGGTATTCTTTGGGCTTGACTGGTCGTGGTAA
CAGAGGCCATAGGAGATGAGACAATGGTATTTTGCTTTGTCCACCTGCAA
CAGGAAACCTGACTTGCAGTCTACATTCTACCACGGGTCTTCAAAACCCT
TACAAGAGATAAAATTCTTACTGTGCCTGTTCTATTTAAAGAATAATACA
TTGCAGAACACTAGGTGGAGAATGAAGTCAATATTTGTTGTACAATGAAC
AGTTAATGTTTCCAATTTATATGAGCAACTAAAAGTCAGCTATCTCACTA
AACTTTACAAAATAATTATGATGTAATTCGTTCATTTTTAGTTTGCAAAC
AACATGGCAAACCTGTAGCACTAATTGAAACACATTCTTGTTGTCGTGAC
TATTCCAGAGGTGTCCCATTGATCATCAACCAAAGACCGCTCCTGAAGCA
ATCATTCCACCTGTTGTAGTATTTGTGCTACTGCAGCATCTATATTGAGA
ACTTGCAACATCCAGGTGAATTCCATGCTTATGATACTGCACATAACATT
GATCTGGAAATGCTGTATCACATGTTAAACCTGCCCTTTGTATCGTCATG
AGAAATTGAAAATAATTCCCTTCTTGAGTGGTTGAATACTTTTGTCCTGA
GGTTCATCCTGGCATGAAAGGTGAGTACATGGACCATAAACTTGCAGAAT
GTGTTGATTCAAACCAAGGAAAACAAAAGGTGAGCTCGCTGCTTGATATG
CCCTTCTATAGAGTAATTATCATCAACACAACCTCATGCAACAGCCTCTT
TCTCCTCAATGTCAaagtggaaccttcaacagcacacctgattggaggcc
atccttagagcatcttggattattaatttgtcctctgtgtagaccttgat
aagatgccccacattatacctttgaactctttgaggtttcattatggcga
atgatccagtttcaattacacagtattattgttgtgttgcagagagtttc
tgctgaaaataaatgggatcaatctcttgtgtaatcactgcattcatctg
attaggagtgtcatcagtgtagatttcaaattctttgtagtaattttgat
aagccatgggcacatctctagtatcatggtctttacattgtcagaatctt
tttcatataaatcatcccagtgaggaggtaccttcattgttttcttggtc
cttgaggcgacttcagaatgaccacactctttcaccagtaatgtgagtgg
ggcaaacattttaagctgcctaatgatctcaattttttgaccattccaag
agatctacagagctctttgactcctgttgcttgtgtttgtgtcagaattg
tctgcaccctttggggctatgttttatataatctgctgttcctacacacc
ctaggcacgcttattcttccttgttggtacatatttctgattgttggact
ctgatcttttaccctgaatctcacaatctggtgtagatcttccttagttt
ctacttgtggtcccccaagccttccttgtgatacaaagaacattattcaa
gcatatttttacaaaaaatgaggattagaattaatactcagattgctaca
taaaactcttttgattacctccagcacccattggcagaatttggtatgaa
aatttacctcaggaaaatgatgcaacacattttgagtgcatcatgattca
accttatggtgttgtaaccaatttgacaaaatctggggtgatttcaaagg
tgatccttcaaactcttgctaaactgccctggttttggatatttgacaag
gcttcccaactagcatcttgctgactaccttaaaatcactgatcatgcat
aTGGGAGATGCCCCCTCCCCCATTTCATGAACTTGTTGGAGCCACTGGGT
TTTGGGTTACCATTTTTGCTGTACTACTTGCAATCAGTCAGGAATACTTT
TGGTGTGAGTTCAGGTGCTGCTTCCAAGCACTTCCAAATGCCCTGAGGTA
GCCTGTCCATGGTGACTTTGTGTTGGGTGTGCCATGTCCTGAGATGCAAA
CATATGCTGTGGCTCATGAGATAAGAACATCAGAAGCCTAGACTTTCCTG
GTCAACTGTGTATCACAAAGGTTGTTGAACGTGCAGGCCAATGGGCTCAA
GTgacgtgctgcacaaactgtctgttagggagtgtgctaggtttttacat
catgactaaagcactgtcttttagcatctgctgcatcgagatggaaaact
aaaaataattcaatgatgatccactctactaaggagtcccatatcttgat
atagggatggtttgatctacttcctgaaaatatgcccagggaattaggtc
aaattgttgtgccactatcttgttcaaaggcccttgcctctttcaagaga
aggttgaagaagagtaggacaatctaacttgcaaccAATCTGACCGCTTC
CTTGACTATCTCGCAGGCATCAAAGAATCCCTTGAGAGTTGGCCTGGTAG
GAGGCTTCTTGAACTTTGCCTTGATCTATTTTTGCCTCTCCCGGCTTGCT
TGAATGCTCCTTCACATTAAGAATCCCTTGAGAGTTGGCCTGGTAGGAGG
CTTCTTGAACTTTGCCTTGATCTATTTTTGCCTCTCCCGGCTTGCTTGAA
TGCTCCTTCGCATTACTTTGTGACAATGCATTGTCAACATTCCATTTCCA
TTTGTACGAGTTTGACACATACTTCTGAAGCAATGGTGTATCACAATGAA
GCATGGGTCATGATGTTTTGTGTGGTCTTTTGTGTGAGTACATATCAGAC
ACTCAACGGGGAATAGGTTACAAAGCATCAGGCCTATTTAGTACTATCCA
TATTTACATGGTACATAGCATAGATGCTACTTTTGAAAAAGCAATGCCAA
GTTTTGGACCTTGATAGATGAAGTAATTTACAAGGTCAATAAAACTTAGA
AGCAATCTGTACTTCATGATGGCTCCATGGTTCATTTCTAACTAGGCAGG
AGTATTTCTGCATATCCTTGAAGCAAAGTGGATTTGATATTAGTTAGTCT
GAAAATAATGATATCAAAAAATTTACTTGAATCAGGGTCAAACTAGCACT
ATCCTGTCACAGATCATGTATGCCAATGTAATGCTTTGTTTTGGCTAATG
TAAACTAAACAAAGTAAGTGATTTCAATTCTAATGAAAATAGTGCAGTCT
AACATTTTGTTTCTATAATAGTTGAAATTCAGGAATGACATGACACATGA
CTCGCAATGTCCTGCTAGTCTTTTTGTGCATGTACTGAATGATGTTATCA
TGTGTTGTGCTGTTTGACAGGACATCGCATAATGTTGGCAATGTATATGG
ACATGTTGCTGTGGACATAGAGACAGAGAATCCTTTTGTTGAGTTTTGAA
GATTACCTGGATGTCTTGATTATTCAAAAGCCAAAAGTCAAAGGAGACTG
AGGTCCTTAGATATCTCATCTATTCTGCAATATGTGGAAGGTAAAAAGCA
AAATAACTACACACAGCCTTAGCTTTCTGTGTTTTTATCAAGGGTGGTGC
AATTTGAAGAGAAATTTTGGCAATACCTCGTGGAGTGATGTACTTGGGTC
TGCTGCTTTGGACGCAGAACATCTTATTCGTGAGGCTTAAGATTGGCTCT
ATTGTTAAGTCAACAGGGAATCAGTATAATATGACAACTGGTTCTGCTTG
TCTGACGTGCACTTGCATGATTTCTTGAACCTACTACCGACCTGTTCAAC
AAAAAGCTTCTCAGTTTCAAGATTGTATCAAAATATATGCTTTGCTCCTA
CATGGAAACAGTGTATATGAGGTGACCCTGTGATTATTACGCATTGTTAA
ATGAAACAAATCATTACCACAGGCTTTCCTACTTGCTTTTCACAAATTAC
CGATTGTGATAAATCACAATCTTCTTGCCGTACATTCGCCCGAGGAACGA
TTGTCACAAAAGAAGTAAATTGAAGCATCGTGACTTCCAATCAAACAAAA
ACTTGCCCCTGTTCTATACCCCATAAGATGAAGTGGACGCTGATTGATTT
ACCAACGGCCAACCTCTCCGGAAGAGCCAGGTCCATACGGCGAATTACGG
AAATCCCTACCACCATGAGGTCCCAAACTTGATCCATAATTACCACCATG
AGTCGAATTAGGAGAGTATCCTCCATAGAACGGAGCCACGGGACTGGGAG
AAACAGCGCCATCATCTCCTTCTACCTCATACGGAACCAGGACAAATTCG
ACACTTCCATCATGAATGGTCTTTGTATTCAAAAGACGGAACGTCCATCC
ATTTCCCGGCGTCTCAAACACGGCATGATACGGCTGAGATCCTCCACCAC
ATTGAAGTTCGTAGTACTGTCTCTTCGTGTTAGGTCCCTGCAGCATTTCA
ATGTTTACCTTGAAAGACTTCTTACCCACTTCTTTGCTCCATACCAAGAG
TTGGACGGATTTGCAATTGTCCGCAATGGGGACAGAGCGGATGGTTTTAT
TCCCCTGCGAGTAGATTTTGGTGGAGGATTTCCAAATGGCGTCAAACACG
GCCTGGCGCTCCTTGCATCGCTCTGGCGTGAGGACGTCCACCCCGACGAA
GGCAGGAAAGGCCGAGTCCTCCTTAGTGTTGATCTGAAGGACTTGCGGAC
CGGCGCTGTCGGTGTTTTTGAAGGTGAGGGTGGCTCGGAAGGGCGTCTCG
GCCCCGTTCATGCAGTTGATGTCCATGAAGTGCGTGCGACGGATGGGTCC
GCACCACAGCTCTACGCGCGCGGTGACGGGCCGACCGTGCGATTGGACGA
GCATTTGGACTTTGCTCGATCCGGGGGGCATTTTGTAGGTGAGGCGTGCG
TTCATTCCTTGGATTTGTTGGAGGGGCAAGTTCTTCGGGAAGGCCGACGG
GTCGAAGCTCAGCTCCGATGATTGGTCGGCCTGGCACACGTAGGGGAATT
TACTCGTGGGAGTTTGGGCGGTATATTCTGTTTGGGCGCGGTCTCGAGAC
GTGGGAGTGAAGGTTGGAAGGCCGGCGTTCACGGCGTGGTAGATTGCCGT
TGATGGACGGTTGATCATGTGAGACGGAGCGAAAGCGTCCGAGGTGCCCA
CTGCCAGGGCGATGGCCAGAATCGACGTGCCAATCTTCATTTCTTTGTGT
GTTCTTTGGAATTGAAACAAATGCAGCTTCCTTGACAATGGATTGAATAA
AACCCCTGTCTAGAGAGATCTGACAATACTGTACAATGCAGTTAGATTCG
TTGTTCCCTCGCAACCACTTCGAGGTCAAGGTAAACGCTAGAGGTGTACG
TTAGGTATGGTACGGTATTGTCGGGTCGGTGTCTCTGGTGCCAGCAGCTT
GAGCGAAGCGGGTGGTGTTGTAATGTGATGGGTATTGGCAAAAGTCAAAA
TTGTAACAGTTTATAAAGGTGAAAAAATAATAATCGTATACTTTTGCCTT
TAATTTTCAAAGGATTAGACATACTTTTACCTTTGATTTTCAAAGGATTA
GACGTCGCTGAAGTACGTATGCGTGTAGGATTTTTCAAACGGGCGGGCAT
ACGGGGCACAGAGGACGCATATGACGAAAACACTTTGTGACACTGGTATG
GTAATTGAAGATGATGTCAGTATGTCGTAGCGATACCACTTGATATCTCT
AAGTTGGTCTCTCATAGTCGTAGTAGCTCTTCTAGGGTACAATAGCATAG
ATGACCACCACCACCAGTGgtcgactattcggatatttttttgtgtgtat
attcagtaccttctcccatctttacaaaacaacaccttgaatacagtgtc
attacacaactttaatgaaaataacgctcacactaaaccaccatgatgtg
ttatgccctaacaagacagtacattgttccccaaaaatttggaccgaaaa
atttccctaccattcagtccttgaattcttaaagtggtattgcgtaagaa
ccacttcattttaagtgaccttgaacccatccagcatcagtcacaactga
aacatggaatttttagcatataaagtgtacatttatgtggaacggtatgg
attgcagctttataatagtggacaagtctgtattggataccacaacaaat
aagctcaaaatacccgacaacacatcgaaatcaaagatgatgtCGTGATG
CCATGGAGCAAAGCAACATGCATGAAGTATGGTAGTTGTCTCAATAACAA
CCATTTCATTGTCATATTGATGGAGTATGGCAATGTATTGATACACGAGC
AACTTATTTCTAGCACCGAATATTACTGTTATAAAAAAATGCAAAACTAA
GGTCTTGCCTTTGTCTGTGCTTATTGGAAAATTTAAAGGTTTATAAGTAT
TTACTCCTATGAGGCAACTAATTACTATTATGCCTGAAAAATGTTAATGC
GCTTTCCATCCAATTACTACTTACTGCATATGAGGACATGAGTGACTATA
CTGTACTGAATGCTGGTTAAAATTATGTCTTTGACAGCTCTCCATTTGAA
GATCGTAAATGAAAGAAAACAAAAATCTATTTTATCCTAAGTAATGTGGT
GTTGATATTCATTTTATGGCACTGTGAGGCAGCATGGCTggcaactttgc
catgagttgaaagtttttagtgagataaactgacgaccattggcaaaaag
ttaaggcttttcaattttcggactcatctggcaacctttgatgaccttgt
aacaaccctgacggccatatgtgatgacctttgacaacccttattaatct
cggtgaagacattttgatgaccctgaagacatttggtggtgaaaacccag
tgacaacctgtgatatgactggtgctgcctcgttacacccaatcattaca
aaattgatggtccttgcaatgatactaatgatctGAGATGACAAAAGAAG
AGACTATTGTGTACAATCCACAGGGCTGTCTCATACATGACTGCAACTTC
CCTTTGAGTCACATTTGACAATACTTGCCACTCCACACAGTTGTTGAATA
AAAATGAGAAAATTAAGAAGTAGTTACTTTTGACTCCACGGTCCAAACAA
AGTCAGTCTGTCTGAGCATCTTCGATATATCATAGTAACAAAAATCAAAG
CTAGTAAAATTAAGAAGTTGAGAATGGAAAGCATGATTTTATAGCCCAAT
TATTGAAATGAATGTTGATATTTGGATCAATCCCAGAGTTGCAGTTGAAT
CTTGGTTGGACAGAGATCTAGGTGCAATATTGATTTTTTGAAATTGGACC
AATGCATGAGATAATTGGGCTCTTGGTCTACAGAGTGCCTGTCCAGTATT
TACCAGAACATGACAGTGGGGTTTAGCATCTCATGTACTTAAAAAGAACT
CCAAGCTGGAGTGGGTGGTTATTTTAATATGACCATCACCTTGGAGGTCA
CCAGTTCTCTGTACAGCCTCTAAAGGGCTGGAGAAGTAATCTTTGTGTCC
CATCTGAATATGGTCATTTTGTATAGTACTTTATACTTGATTTAATTAGT
Tagtgatagataaggacaacaaggtgacacctaagatgacaagcttatga
tgtatcaaatgatgcatgacaacctacgtgatgacacataaatacatttt
gatgacagttgtgacaacctaaagatgaccatggcaatccgtgtgataga
tggtgctaagctttgacaatacttgtgacaaagtgatcaaaacacccata
cttacttgacaagttctgacaacatatgacaactccatctggcaatgtct
actgcaaaagtcaaaagttacctatcttCTGGGCAGATTTTGGCAAGATA
AAGTGAGGAAAAGTGATGACAAGCTACATTCTTTTTAGTTTTTGGATCGT
CTAATGACCTTGATGAAGGTGACCTAGCCATCAATGATCAACCAACATTA
GCCAGCACAACTGATCTTGAGGTCAATGAATTGAGGCACACCATTAAGTT
GCAGAAGTTGCACATCTAGCTTATGTGAAAGAATACATCCTTCTGTGTGC
CAAATCTTACCGAGTCAAAAGGATGTTAAAGCATTGAAAAGGATGCTATA
CAAGGTGCAGGGATGCTCTAGCAAGAGCCCTTGTTGTTGTCCTTTGTTCT
CCAAATCAACACAATCAGCATTCATATTATATGCTGTTTTGTAAAAGGAA
AACAAAGGGCGGAGTTGAATGGAGTATGACCAGACGTAAAGATGTTAAGT
GAACCCAAGTGGAAAGAGTTGTCTGGAGGAACTGCTGTGGAGGCAAGGTT
TGAAAAGTATGGAAGAGTTTAAGGCATCCAAGTTACATCAGATTGCAAGA
CATCTATTCATAACAAGAGAGAGCTCAAAACAGAGGTGAAACAGGTCAAG
AAGGGAGAAATAGCTTAGTGACCCAAGTTGTGTAAAACATCAAAGTTTTA
GAGAGAGACAGCTCAAAATGCAGGACAAGAAGGCAGAGAAATCTCAAGAA
AATTAAGTGTTCCACATTTTAAGTTTGGTTAGAATCTTTTTGACATTATT
GCAGCAGATATACTAGTGCTGCTGGTGTGTTCTACTGATTGGTTGTAGCT
GCACCATTACTAAATGCTCAATGATGTAATGTGTACGCTCCTTTGTGCTG
CTGCCTTCAATCTTTACTAACTTCTACATGAAGTAATATGCAGCCTACTA
GTTGTAAGTGCTGAAGGCAGCAGAGACAGGAGGATTTAATTTTGACTACT
CCATAATTATCTATGACTATGTTTCTGTACCCTACACATGCATCATTTTG
GACTGTACTAAATGATCATGATGTAGTCATGGTAATTATATTGATATATT
GATGCACATGGAACCAATCACATCATGAGTAGGTGCAATAATAATGTTTT
CAGATGTAGTAAGTTTAGCTTTATGAGCTCTATATTACTGATATATAGAC
AAAGGCTGATGGGGGGATGACTGGAAATAAAGGCAAAGGCAGTCAGCAAA
GTTTGGTAAAATGTTGGTGATACGTGGTGCAAGTAACATCCTTGTGGTGG
TAGAAGTAGAATGGAATTAGTTGCATAGTTTCGGTGAAGTAGTCCCCCAT
GTTTGGAGTGTGGTGATGTGGTGAAGAAAAAGTGGTTTTGTTCGCCCCTT
CAAAGATAGCATTAAATTTAAGATTGAGGTACCGGTTTTCCTCCATTGGC
CATGGTAATGTTATGGGCTTTCTAGTATTGGCCATGGCCATGACATCAGC
TTTTTACTGTCATAGAGGATTGATGCAGCTTCCTGTGGGATACCCAAATC
CCAGAAGATCTATAATATATAGAGGCTCACATCTCCAGCATCACTTGCtg
acattggccaagaacctacctcaattagtacccttattggtgcccttatt
agtaccaatatggaccaattcaaaactcccaagtgagggatcatcctgac
ctcccaagtgatgagaggtcctgacaaggataaagatccatatctttgga
tctaaagcaacaagagaacactctgtcagaagacactcatgagaagggta
taaacatacccgagatgtgtagaaacctacacagaatcacattgtttcgt
tgggattgcattgacatcccatcttcatttgatcattgtaatcactaaat
gataagctcacaaattaccatcaacaaatctataacacctttatctacga
aattggtatttagtattttttatctccaaacggcttaagtcaCTTGCCTG
TGAGAACTGGGCTTCTGTAGAGGAGAGGGCAGCAATGGGAGAAGCTCACT
ATTTATGCTGTATGAGCCAATCCTATGTAAATGGTGACACCCCCAGAGCA
AGCAATCTCCCCAAGATAAACCCATTGTTCATTTAAGATTAGGGTTTGAT
CCATAGTCATTGGAGCTGCCTTTGTATAAAAGAGACCACGTGGTGTGCTA
TGTGCATTGACCTTTGTGAGGAGTTTAACCCATAGTTTACACTAAGTGCC
ATCATTGAGAAGTGTCAACTTGCAACAGATTGATTGTCACTGTGGCTGTG
AGATGTGTTCAAGAACTATGTCACCATCAGATATGTTGGTGATGTGGCAA
TCACAGAGGTTTTGATGGTAGGCATTATGCGTCTCCTAGAGAGAGAGAAA
ACAAGAAGGTAAGTCATTGGCACAGAAGTGCAGACTAAAGGCAAAAATTG
GATAGTGACAGCAGAAAGCAGATAATGTTACAAGTTCTGTGATTGTAATC
CCTCTTCTGACACGGTAAATGAGGTGGCAGATGAAGGAGATATGTATGGC
TATATAGCTAAAAGAATGAATGCAAAGAAAAGAGACTGTTTCAATCTTTA
AAAATTTCCATATTATAACAGCTACAGATATAAATTTCCCAAATATTTGT
TTTTCTGGATTTGCAATTGCCAACCTTTATGACTCTTAACctagggtgta
aatgatgatattggttattatccccaaaacccagtaacacagaatcaagg
taggatcttgcaatattactgtaaattttgtcaagacacgtcttgctttg
tgatatcaccacatcttactctacaagtattgcacaaagtacttaagtat
ttctttcttagtaacttactatcatggtccatgactgtcaaaaatttcca
gaatttctacagtaacccagaattcagtgggaattcctcagaaatttgca
acGTTGCTCTGTGTTGTATGAttctctatctcatcatcaacatacctata
tgtgctgcttgatgaaaatccagaaggttgccaataaacctctgattatg
acaaaacttctgtagaacataacagcacatcctgaagaagtgaacaacat
ggaagaacaaggtaggttagagggctgaagggttactacagaggctacct
caaagtaattggagaacattaaagacacagatatttttctccatgagagg
aattcaaaattttccattataattctacaaatgAAGTGAACTTAGAAAAT
TCAGAACATACAGTAAGCTGTTTCATTAAGTTGTCCAATGGCTCATCCAA
GTGAAACAGAAAGTTTCAATGCTCCAGCTAACAGTTGTGTAGCACAAAAA
GACACAATGACACAATGAAAGCCATCTACAGTAATGATTCCACCGGCAAA
CCTTCTTGATAATTACGTGGCCATAATCCCTAATTGTTATTCAATCCTTT
TGCAAGCTTGTCAGCAACTTGGCCACAAATACTCCTCTGTATCTTATTCT
TACTTGCTTTGGAATGGGCAGCATTGCAAACCAAACCTCAAATCATTCTT
GCAAAGGAAAGACAACCTGGCTACCACAATTGACAGATAGCTTCGTTACT
AGGATCtccccacccccagttgcggtgcactagatgcaccgcacactttg
accacatccttgaaatctcttatggtgcatctaatgcaccataactttgt
actattcctacatatgttcaggggtaaccaacagccatttttgagaaaga
gttcatttcaaatattaattttataacaaaaatcccagtaagtaccccac
actgatggagtttttagatatgcatagctgtctggtagaacttttggtaa
tattatatatgcctaacattcccatcttaattgtctaaaaattaggctta
tgcatttcttgcaaaataatgatgccaagcccagattacctctgatgggc
aaacatgtctttttgaatccctacggaggctatgtaggaatcgtccagtt
ttggtgcactagatgcaccataaggattatcatggggaaagctagttacg
gtgcactagatgcaccataaATTTGGGCAGACCAGGTGTTGTGCTGAGCC
CTCTTCCCCTGCCTAAGCTCTCCTTCACTATTTCCCCTGTCTATGCCACA
ATGCTGTACCCTCATTGAGATGATTCAACTAGTGACTTGATAGGTCACAT
CCTGTTCTGGAGTATTTCGAGATTCAATTATCTGTTGCTGACAGGTGGTT
CAGAAGTAGAGGATACCACCTATGACCAGTTCGACTGTATAAAGCAACAA
GGCTTCCTTAAGCAGCCTCCCAAACTAAGGAAGACAGGGAAAACAAACCC
AAACAGGACAACTTAGTGCTAATTTCTTTTGCCAAAGATGACTCACAGAT
TGATAAAATAACACAAGGATTATGTTTGCAGCAACTACTCTTCTCTGATT
GTTCAATTAAATGAGACTTCCAACTCTTCAAAAGAGCTTGTCATGCAATT
ATTCAAGTTTGCCAACATCTCTGATGCCTATTAATCTCTTAGCTCACCTG
CAGCATACAGTCATCATTCCTGTTCATTTATTCAAAGTGGAATTGGGATA
ACGAAAACATTGATTTGTTGAATACGTCTTAAACCTGCCAATAACTTCCC
TAGACGTCCAACAGATGCACCATACTGTGCTCTCGATCAAAGGCATGCCT
TATCCTTTTCTCTTTCTAAATTGCCATGACATGCCATTTTTCAAGACTTC
ACAACATCATTTTGTGTATTCATTTCCTGTATGGATTTTTGGCTGCAACC
ATAGCAACAGTATCAGCCTCATAGACCTTGCGAAAAGCTTCAAAGTCCAA
TGACTTGTCACTCGATGCATACGCCAACTTGGCAGCGCTGTTGTAGTCAA
CAGATAAATCGACACCTTTTGCTGCAGCAACAGATGTAGGAGAAGCTTCC
GCAGCCGCTGCAGAAACTGGTGACTCGACAACAGATTCAGGTGCACTGAA
TAAAGCATCTATTTGTTTCTGAATTCCAGATGCCTCATTTTCCATTGCTT
CAAATACCAACTTCATCTCGTTAATTTTTCTCTCTTGAACTTTTGCCTTG
ACTTCAGCAACCATTTGTTCGTAGTACAAACTTTGAAACTGCTTAAAATC
TACCTTTTTTGAAGAAGACTTAGCGTAAGAGTCGTATGCAAGAGACGCGG
CCGCGTCGTATGGAATACTGACATCGATAGGTTCGGGCTCGGCGATTGCT
TTGACGACATTAACAGAGGAGTCATTTTTTTCGTCGCCCTTTTTTCCAAA
TGCAATCGCGGCTCCACCAATAGCAGATACAGCAGCACCGACGCTTGCGA
TCACATATGTTGGGTCAATCGAGATGGCAGCATCAACAGCCGAGGTGGTC
AAGCGTGAAGCATTGTTGCTGGTGGAGGATTGAGCAGGTGATGGTACGAA
GGCAGAAACTGGATCAGTGCCAACGATTGTGGCGAGCACTATGATTCCAG
AAATCTTCATTTCGTTCGGATTGGATGGAGCACTGGATGAAAGAAGAAGG
ACTTTCAAATCAAACACTAAACATAAGACGAAATAGCTATGAACCACGCT
CTTTCCCACAATAAAGTTAGAACAGCAATAAAGCCACACGTATTTTTTGA
AGGCTACAATACCATAACCATGGTGTATCGTATTGTACCATACTACTACA
CAACACAATGATACAAGTTGAATAGAATCTCTAGAGGAACTCGAATCTCT
GTACCGTACCTATTCCTATGATTCCTTACGGTGTGAATATCGCTGTGCCA
AATTTTTCATGAAATGAACACGTAGCCTTGCACCAGCCTTGCACCGTTGA
CATGATATTGTTCGACGTGTTGTCATCGATGATAGAGGGAATTGTACCAC
ACAGAGCTCTTTTTCGTAGGCGTCAAGAGGTGCAATAGTTGCGAACCACC
AATGCTTGAATTGGGCAACAAAGATCAACCTCTTTATTGCCTTCTCGGTC
AAAGGGCTACTTATTTTCTAGACAATCAATATTAATCCTTCTCGACCTAC
CACAGGATGAAGTTCAACAGGAAGAAAAGCATTTGCAAGAAAAACGCTGC
TGTCTTGCTGATTGCGGTCGTTTTAACAATTTCAAGCGGTTCGCACAATG
GCATCACGTCTGCCTTCTGGTCGCCGTCGCAGAACGAATCGATACGCAGC
AGATGCAACACCCGACATTCAGTGGCCCACCTATGGGCTATCAACGGCAG
CGGTGGCGCTGATTCCGAGAAACTGGTCATCGAATTTCTCACAGATCACA
ACCGTGACGCCCTGCTCCGACCCACTGTTGACCCCAGTAGACCCATTCTC
GTTGATGCATTTGCGTGAGTCTGTCTCTTCCGCATCTCATTTAATAATTG
GTTTCTCTCCGCTTACAATTACGATGCTGCTCTGATAATGCGTAGGCCCT
GGTGTGGCCCGTGCAAACTACTTGACAAAGTACTGAAAAAGTCACAACCG
CGTTACATTGGCAAAGTCGACTTTGTCCGGTGGAATGTCAATGATGCAGA
AAATACCGCACTCATCAAGTCACATTTCATTCAAATGGGTTATACGTTGA
ATAAATTGCCCAGCTTGATTTTGTATAGAGAGGGCGAACCAATAGCTGTA
AGGCCTGGATTTGCAAACGAATTCCAATTGGATGATTGGTTGGAGAAGAC
GTTACCAGATGTACTGGAGAGGACTTTCGACGAGAATGGTGTAAAATTGA
ACCAGCTCGAGGGTTGAATCAGGAGGTTACTGGAAACGGACCTGTTATGG
AGAAAAGGGAAGATTCAAAGGATCGCGTTGATGTTGATGTATTAGCTCCA
GAAGTGGCAAAGGAGATCAAAGTTGCTAGGCATTTGTTGTCCCCACTTGA
CTTCAAAGCTAGAGTCATGACAGAACGACTTAGAGTCGTTCAGAGGACAG
ATGCCCACATTGCATCAGTAGAGACACAAGTTGAAAACGAGAAAACCAAT
CTGGACCACAATGAAGTGCTCACCGATTGCACGGACGAAACAGAATGTTG
GGAACGAATGGCAGAGACGTTTGGATGGAAGGATCGAACAGTAGTTCCGG
CCACAGATGGAATCTTATTGCCGAAGAGAATTGTGTCTTGATGGTGGATA
TTAAAGGCCGAGTTGTTTGCCTTCTCTGGCGAAAAGATTAATCAAGATAA
TTCAATCTTAGCCAAAACAATAGACCCCGCGATTATTTTTTGTGTCCTTA
TAATGTAGTTGTCATCTGAAATAAGACCGACATTATTCAGCAAATCATGA
AGGTTTTCATTGTCATTCAATTGAGAACATGGCACTTCTCTCTGAAGCCC
CTACAGGGAAGTAATAAACCTGTCCACTCCTGGTTACGATACCTTCTTTC
TTACTGATTGTTTTGCTGGAGGTTGATGTGGATGTGGAATTTATTGGAAC
GCATGTTCACGTATGGATTGGAAATTAATGAATGGAGGTGAGTTTTATTC
AAAATGGCACCTTGGACACGTCTCACCATCTTTTAGAAACAACAACTTTG
TTAACTTCTAATTGAAGTTAGTAGTAACTTGCTGGAACTATGATGAGGCC
ATTTATTGAGGAATTAAGGAGTGCCAATTGACTCGCCACTGGCAATGCAG
GACTGAGTGGTATATTAGTATGACTTCTCTATGATATTTGTTCCATGAGA
GGCCTGTTTGAATCATTAAACATCATCAGTGTCTTTGGTGGTAAAGCTTG
TCAAGCAGTCCACACTCAATGGATCATCAAATTCTCTTTGTGGCTAGGGA
TATCCAAACTATCAAACCTTTCAATAATAGAGGACATTCTTTTATACTTT
ACATACATCAAACCCATAGCAGTCATAAGAAACTTGAGTTGAATCTCATG
TCTCATTCTCATTCCAGCGGCTTGTCCAGGGATATGGATATCCAAAATTG
GTGTTCCAACGATTTCTCAAATCTAGGGCAAAAGTCGCACATCTAAAGTA
TATTGCTTATATGACATTGATGTTACAGTACATTATTGATATATTAtata
tgttgggccccaattaggcaccagccccgtgctggaactgggacgccgac
agccccatactggcaccgtgcaaccagtgggactgggcacccgtgctgga
actgcatgtctaaccctatacctaacaacaacactaaactcatggtgcca
gtatggggctgttggcgtcccagttccagcatgcggtcccagttccagcg
ggctggtgccttttggggccaacaTATATAAGAGTAAAATATCTAACATA
GGTATCTTTATCCAATGTAGATTAAATCGAGAATTATGACTTTTCTACAT
TATGATAAAATGTTTTGAATTCCAAAAAGTGTTCAAGATCTGTTTTGTAT
CCATTTATAAGTGACTCCATCATATAGTTCTGCAGTTGTTTTTGTCTCAG
AATTGCATGCAAACACACCAAACTATTTATGGGACTAGATTTCCTAATGG
TCTTTTGCATGTACACATTTGTGGACATTGAAGAATTGAACACTTCTGTC
GTGTTTTTATTTTCATTTATAGGATAGTACTAGTAGCTTTTCATCTGATA
AAAACACCATCACACACAATGTTACATGTGTTAGAGTAGTATATCTTGAT
ATGCAACAAACTAGACAGTAGAAGGTACTCATACTGTACACATGTTAAAA
AGCCAGTCCTGTAAACAAAAACCTATTTTGACACAAGTAGTTTTGTATGT
CAAGAAAAGTACAATCGCCAAGTGACAAAAATATTAGGCATGGCTGTGAT
ATCCCTACAAAATCTTAACATCCCATCTGAATTTTATATATTTCAAATTT
GTCTCAAACACCAAAATTTTGTACACCAGGATAGGAATTTACATGCATGT
TTATGTCGTCGCTGTCTGATTTTGTTTGTGTTCAATGAGATGTGAGAAAA
AGGAACAGCATATTTTTGGGTCTTCAGATCTGgaaatgacattaccatgt
catgacatgaagacaattcatgtcatgaGAACATATATTTAGATTTGTAA
GGAAAGATAGACCAGATAATGGCAAAGCTTTTTAAGGTTTTCAGATGAAA
ATTATGCTTTTCCTTGAAAGTTGAAAAATATACATTATGTCTGCAAAATA
GTAATTCTATCCTACGTGAAATTTCATTCCATATGGAACTGGATGGGTCA
CTATTGATGAGATGATATAGCCAACAAACCTAAAAATCTTCTTGAACAAT
AACACAAGCATTCGATCAAACCCAAAGAAAGTATTTTTACAAGGGTACAG
ATGAATTGTGTCGAAAAACTAATGGTGACTGGTTGTTTTGTTGGTGCTCT
TCCCAAAATTGTACCTGGGTGTTACTTTTCCCAAGATTGTCATATAGATT
AGGTTCAGGTTTAAATATATATTATTTCTAATTGAGTTTTGAGAGTGAAG
TTTGTTTCTGTTAGCCCAGAAAGCATACAGTTAACATGAGAAAATAACAG
AAAAATACAAATCTTGTCTActggaaaactcacactctaaggaccccata
ttctaaggccaagactccgaccgctataaaaaatgtcattttcacttaac
tcacacttcagagccattgatatagccttactcaactacatcacaccaat
atgaattgctccgcgtaactcattccggttcacaagttatgtcgtttaac
atgaaaactgaccacaaatgaactgcgctaacactgtcatgacaaaaaat
gattcctctacgatacaattcccggtacaaatgcatacttcggtaactag
aagtggataccaatattttttaatatgcaaacatcactagttttgggttt
ggagacatccgaatctttgacatttgccaaccttggagtacgagttttac
ggTAGATCACAATTTGCATTTGAAAAACTTCACAAATTTTAGCTATGTCA
GTCAATGTCTAGAGTCTGATGCTTCTGCTATTTTGGATGCAATGGTAGTC
TTCTCCAACTCATTTGTTACTGGAGAAATTAATCTAAGGAGGTTAATGAT
TACAATGACACATCTGCCAAAGTTTGTGATGAATAAACTTTTGAAAATCC
CACTTTGAGAATGGTTTTCTGTGTCAAAAACAAACTAccgtaaaaatcgg
tttataggaactatcacattacaagaaccaccccatccaactgacgcgtt
ttttgtcattttcacgccctacacatgttctttagtgttcaaagcactag
gaatgtatagccctcattgtcttcaacatgcccatgtgtacagctcctcg
taattccttctggttcacgagttatgatgttttccaatcaagctcaccac
acatcacgtccacatcaccgacacaccgcacaccgcaacatgcaaatatt
caaggtaactcttttggcgcaaatcagaagtatcccctatttcaggtaaa
taaagagatcaaaaattcgaccacatgttaatttcactaccttcgaggaa
cagctaaacgtatcttttaacatttactaggtcttataaaccaattttta
cggTAGGCAACTCGTCAGAAGAAAGCTGTTTTGAATCATGTGTACTATAA
TAAACCATTGAAAATGAGAATTGTGCCATCTGTCTTGAGGGAGCTGCTAA
GTAGCTCTCGCACCTGGAGTTATGACAAAATCCATGGTAGTGGGCTGCCT
TCAATTCAAATTAAAGAATTTTTCATTGTTCATAAGATATTTTTAATGGT
AACTTCCCATTGCATGCAATGGATTGTGTGGAAGAGCCTGCATGTGGTCC
ATTTTGACCCCAAGGAATAAAAATCATGTACTATGACAAGCCTCTCACCT
AGATCTCACCTTCTCTAACTGAATGCCATTAATTCCTACTACTTAGTCCA
GTATATATCACTGGCTATGTTACATCCTCTGTTAGCCCAGAAGACAATCA
GAAATCCGCTAGTTATCTCAACCAACTGGCACCAACAGACAATGTGTCAA
AAGCTGCGAGCATTTTTCATTCTTGATTAACATGGCTAGACTAGACATGA
AAATCAAATAATCTATTCCCTGCCTCTctagttcaccatttgcacatcaa
atcattgatcacagtgatgttttccatcacacaggatgtctgccgccaga
gctcatgctcatgcagcactcatagtcattacctctctacagcatggatt
atttggcatcatcactatttacatcttccccaaatctttcaacacacacc
actggttgtaagaaagaaattcatcATGAGCACTAAGGGGACATGTCCCA
TGCAATAAGAATCCTTACAGTTCTTGATGGTCTGATATGCAAAACAAAAC
ATTCCAAAGTTAAACACTTGAAGATTTCTTCCCTTGTCTAGTCTAGGTCT
GATACTTTCTCTGTTAGTCAAGAAGTAGTTGAGAATTTTACTAGTAAAAT
CAGATGACCAGTTTGGATGATGTGTCAATAGACACAGAGTCAAAATTTTA
CATTATTTTATCATTCTTGGGAGAAATCTACAGTAAACTCTGGattatga
gaactgtcataatggtagaagaagaatggcacaaaaccttgaagcaattg
tgttttagctcagttgtcagaacccagtgattctaaactcttgattttag
attttccattacagtagcaacacaaccatatgtgctgctccttgtgaccc
cggaatggtgtcttaggaaccacctatgacaccaaaactcactacagatc
agacacatatggcagagaggtggactgcctggactaacagggatgttgta
aggtgaaagggataccatatatgctaccttgaagcaattagggtcaaatt
aaagattactatattttcaattatgttaacaacagtaagaaggctcagaa
tatagcatccattgaaattgatgggatcatttgaagatttgtagctctta
caatctagaatttatggTAAAAGATAAAACAAAATAAACTTTCAAGTGTC
GTACTTCTTCTAAACAATCTCTTGTTAAACATCAGATAAGCTAGCACCAC
GAGCATGTAAAAAATAAATAGTGCTTCAAATGATACCATGAAAGTACCAG
TGTAAGTTGAAGAGTTATCAAAGTATCTTAAGTATTGCAAATGACATGAA
AAAGAGAGGTCTACTGGATGGCTTCTTGTAAATTACTTTACTGAGATATC
TTGTAGAGGATAAATGCCCAGTTATGGGCCACCGATGGCAGCTATCAAAT
CTGATTGTTGTTTGCTAAAAACAGAGAGCATTGGAGTCAAATGACTGCAT
TGTTTGCATCAAACCAAAGATGCACTAACAGTGATATTTCACTGATTTCA
TGGCTATTCCATTTTGAAGCAGCATAAAAAATGGTCCAATGTAGTCTTTT
CTTATACAAACGCAAGTTCAGCCAATAACCCCTTTTTCATGCAATTTTCC
CCAAAGTTGTAAACAGTCTTTTATAAAGAGCCTTTGTCATGCTGGTTTTG
AAATGTTTATTGACACTCTCTTTCATCTCTCTCCCATTGTTGTTTGTCCT
CAACAATTGCTAAGTCAGATTGTGGAAGTAATTTAACAGAAGATGTGAGT
GAGGAAATCATGTAAGAGGAAGAGGGAATTCATGGGGATAGTGCTGACAT
CACAATTCATTCTGCATTATTATGATGGGATGTATTAAGAAGAGAGATGG
ATATGTTAACAGTCATGTTTTTTTGTTGAAGGTTAGAACAAAATCAATTT
CTTATCTGCATTTTAAATTGTGCACCCAGTTGGTTTGAATGGTAGGAACC
GATTGTAAATCCACCGGGGTGTGGCCCCTCTCACCCTAAATTCACAATTT
ACGGGATTCCTATTGCCATGGTCTCTATTTTCCCTGGGGGCCCATGCCCC
CAGGAGTCTAGAAATTAGGAATGGGTTGGCCATTATAGCAACAGACAATA
CTCTATATTGGGTTGAGGGAACTAGGTTTTTATTTTTTTAGATGATTATT
TTCCGTACAGTTTTCATAGCTAGAGTACAGAACAGGTTATATTTTTGACC
CTGTCAGAGAAATAATGCAATGTATTatagaagtatgcatgacttcacta
ataagaaaacatcacattgaaggattcaacatgaaagtgacatcagaaca
cacagtggggtcctcattctcagatcaattcctattgatgataatgacca
gttgccggtggcactgacattcaactcactggatgacatagacatatcat
cacaactgtcaccaattaagcagttattttgggggatgtttacataatga
ggaggaggagaatgtggaacagccccaggcacaacaggattggaatcagg
tgggtcaacccgaggggcaactggagggataacaactccaggggcaatat
tagtgccaacttgaggatgagcttgtactaaggcttgtcctgttgcctgt
gctgcctggtgcatctgccattgctgaaatgctgcaaaaggtgcatagcc
cccaaatgccgctgagggatTGGCAATAGGGGTGGGGGGACAGATGCAGG
GTCTGGAggagtaggagaagcattcctcatgtggtttcttgaccccggag
gaggagtaaaaccatgagtgtaagttgtatacttacacttcacttcaatc
ccatgtgactgctcttgttgcaggaggatcatacggacaacacaagggat
ctggaactcagctacatgcgggacattgtgatcaacacaaaaggcttcaa
acaagtctctgtcactctccatttatgtgagaaggctgaagaacttgatt
gcagtctcaaccttccactgcaaaggtccaatcttaatcttgttggacat
tatgccttgcagctggattcattgtcatgatgaacttgggcaaaggcttt
aagcattgatgattctgttccagagtgcatgtaacatgggttctcaccat
cagccttgtagcagtcatagggcagcatgatggagtattgcatgcccatg
caatcatcgtcaacatcaaaaatgtacttgtcaatgctgaacggaaagga
acagaagtagaaaacaaactcgtgtgtctaatctacctgtcagattgtgg
agaagtgcagccaagctatctttaattttcatagtgagtacttgaaggtt
acaagtgagtccactactactggcaacagagcaacaggatctgcactttg
cagatgcagaagaggtgacagagggggtgatggagggtcttggggggccg
atgcgtttgtccttgttatagtcagtgtcaagatgttgttcctgaaaggc
cggtctgtctttgtcgtggttgattccttattgatatcaatggaacatgt
cgcaaagatgcttgcaggcttgaaaaatcttgtctcttgctgtaaagtca
cagtagcgactgaaaaactctcgattgaggttattgagtgcttgactgtc
cttggtgtggtatatgtcaccagacttgttgcactctttggatatgatgt
tagcgttgttgtcccagtgctcaactttgttttgtggtggtattggtgcc
atttttaatgagagtgtttacAGTCCACAATGTCGCATACCCATGAAAAG
GGGTGATGACATCAGTGGAAATGGCAGCAGCAGTGGTGGGGTGAGAGAGA
TGTGTGTGTTGACCCAGAGCTgctatgaattacctttaatagtcaaatga
aaagccaatctccaagaaaaacaaatcctccaaaagaaatccagatgtct
tttctatttaatgtacaaatattactaaaatttgaaagaggcaaaagaaa
actaatggttcaaacaacaaccaaccctctttttaccgacatcaatgggt
agtgccgatatacttgccaagcagacacattcaattttgtcatgataggt
gtttatgtaactagatctaaacgtatccatggtctagaatctatctagaa
tgtgaaaagatattttagaagtgtttgacagtacttgattgtctatccta
aattgatattttttaagttagatctttgaatcttttctagcctgaacaca
ttttctaattaatcctctaaatattttcatcaatctattttagaaatcta
gaaagccttgctaagaatctaatgatataggatagcgagcctagtttagt
ttttgaaagttctcttatatagtatctgttcaatgttagattccttgcca
acaagtcagcatcaccaatgttattgtgtgtgatgtGAGCTGCCCTTGTA
TGATAACGTGCCACAGCTACAGCACACTTCCACAAAGCCCCCACATGCAC
ACCGCCTCATACATCCTGcacaagcaacataccatctatcatcatactca
tctttcatgtaaggacgtgaacatcaaacacatcaagcgtcaactgctga
tcgttagccgtgacagtggacctctaaaaatggcatcggacccaaggaac
aactcggcctaagcaaatcccacaacagtgaatggagtgcacaaactcag
aaaagtcttcatgaacagacatttttgtaagcttggtaagccatgtaaaa
ctgcctgaagacatgagattttgtgcctttcacggagcaccagccattac
tgttctagatgcatggcataaattgattTACCActtgcgtgtctaatcta
cctgtcagattgtggagaagtgcagccaagctatcttgacttccttctag
tatgccttaattgtcatagtgagcacttgaaggttacaagtgagtccact
actactggcaacagagcaacaggatctgcactttgcagatgcagaagagg
tgacagaggaggtgatggagggtcttgagtgccgatgtgtttgtccttgt
tattgtcagtgtcaagattgttgttcctgaaaggccggtctgtctttgtc
gtggttgattccttattgatatcaatggaacatgtcgcaaagatgcttgc
aggcttgaaaaatcttgtctcttgttgtaaagtcacattagcgactgaaa
aactctcgattgaggttattgagtgcttggctgtcctggtaaaaattgtT
TCTATTATTATGTTGTTGTCTATTGTCATGCACTGTATTAGTTGAGTATT
TTAAATGGAATACATTCGGACCTTACCAAAAGTGTGGATATTTTTCAGAC
AATAATCAATTTTCTTGGCATTCTCTAATAGTTTTGAAATCCAGACCTAC
AGTGCTTCCCATATTGTGGCTGCTTCTCAGCTGCCAATGCCAACAGCAAC
AACATTGCATTGGTTGTACGTGGTGCTGAGATATCTGCAAGTTGTCATCA
AGAATGATCCATCTGCATGTTCGGTGGCGACTCTAGCTTGTGACAGACGC
TTCCTAAATGGACCCCTCCTGCTTGTGGAATGCAACGACTTGTCCCACCA
TTTTGATCTATAGCTTAGATTTCTGAAATAGTGTCTTTCTGGGGGTGCCA
CTGGAGGACAAGAGGAGTTTGGAATTTAGAAGTGTGGGGAAGGGGGGCAG
TGTTGGTGATCAAAACCAGATGCCAACTCATTCTGGCAGACTGGTTCAGA
GCAGCAGCTTTGTCCCAGTAGAAGAGTGCTGAGGATATTGCCCACACAAG
AATGGTGGGGGGGTGTCTAAGTACAGAGAGCAAGAGTACTGCAATCTGGA
GATGACAGAAAGCCAAGGCACTCATCACTCATTCCAAGGACTGCCCTCCC
AATCCATCTTGAGATCAGCACTTTGCATTGGGTCTTGGGCATGGTGGACA
TGCCCGAACTCATTGAAATATGCACACAATTTTGATACAAGTGGGGAAAA
GAGTTTGAACATGATGCCATGAAAAATGTGGACGGGGTCATTAACAAACG
AGTTGCGGCAAGTTGTTGGTGCAGCCTCCCAGTGCTTACCTTGTTCAAAT
GTATTTGGAGTTTGGAGGCAATTGCGGAGGAACATCAAGTCTAGTGGCAA
CTGAAGCACGTCCTTGCAGCCAATAATATGATCCAGCCCATGGTGCCTCC
CGTGGGGTACAGTGTGCCGGTAGGAGCTGCTTTGGGCTTCAACCTGGGGG
AATGGTCAGAATGCATTGGCTCCGCCCTTTTTAACCTCCTATGATGTCAA
CCCATGGCATTGACAAATGCCTTGGTGGCATCGTCGTTGTTGTCATCACA
ACAAAAAAGACCCTATGTCCCATTGTTGCCGATAATGTCTACTTCTCCCT
CAGGTTTTGATGCCAGTCAAGAAGAAAGTGATATATCCTTGCCTGCAATT
TCCTCATCCAGACGTGGCAATGATCCTAGAAGTCACAATAAGGAAACACT
GTCAAGTGCCACTAATTGAAGAGAtggtggtggtggtggtgCCACCACCA
AAGAGTCTTATGCTGATTTGGCAGCAGGGTATGCAAAATTGCAGAAATGA
TATGAATTGCACTGAAGCTTGTAATTGTCTGTATATAATGTGATGTAACA
CATTTCTCTCTAGGTCAGTATGCATATACTGTTCTTCCTAGAGGATTGTC
ATAATGAATCAACGATCATTCATTGTTTTCCATCTAGCCTTGCATTGGCA
CACCTGCCATGCCTAATCATTGATTGCATTGTCCCTGCTGTCCATCCATC
AAGTCCAATACTTGTATTCTATTCACCCTATGATATCACAATGCATTAAG
TTGACATTCAGTGTTTCCCCTCTAGCCTAGCATTGTAGTACCACACAGAT
CATGCCTAATCCTGAGATGCATTGTACCTACGCTCCATCCCTCCAGGTGA
ACACCTATATATGTATACTGTTCATCCTAGGATTGTCACAATGTATTAAC
CAGCATTTGAATTTCTCTGGTCTAGCCTAGCATTGCCATGCCACAGATAT
CATGCCTGATCATTTCACACATTGTACCAACTCTCCATCTTTCCAGGTCA
AACTGATATATGTAAACAGTTCACCCTGGGATTGTCATAATGTATTAAAC
TGCCATTCAATTTGTCCAGTCTAGCCTAGCATTGCCATGCACACCAATCA
TGCCTAATCATTACATGTGTTGTACCCACTCTTCATCGTAAGAGGTCAAC
ACTGATTTATGTATTTTATTCACCCCAGGATTATCATTATGCATTAAACT
GGCATTCCGTGATTCCCACCTAGAGCCTAGGATTGCCAAGCCACATCTAT
CATGCCTAATCATTACAGTGTTGTACGTACTTTCTATCCTATGAGGTTGA
CACTGATATAGAAATTCTATTCACCCTAGGATTGTCATAATAATGCATTA
AGCTGACATTCAGTGTTTCCCATATCTATCCTATTATTTCCATACCACAC
CTATCATGTCTAATCATTAATTGTTGTACCTAGTGTCAATGATATGATGT
CAACACTGATGTATGTATTGTATGCATTGTTCTAGTACTGAGCTATTTAC
ATACGATATATACACAATAGTGTTAAGTATTACTCACAGTTTTTCAATTA
CTTGTACGTGTTATCAGTCTAAGGTATGTGTGTTATGGTTTTATCTGAAA
GTAATTTTTCAGACTTGTTTATCTGTTTTACTTTGCTTCATGTACCATTA
A
>scaffold324|size134759
tatttcccaggttatacgtaccaccggattatgagtcccaaggggctaat
tctattgacatttgtgtttttccaatattttctcccatctaactaaacta
aaacTGTAGCTCTCCCGGTGACTCCCAATGgtcacaaaatcgggtaaaaa
agagcttataatccgtggggtcctgtgatccgaggtatacggTATGACTA
CTTCTTCGCCAATTGCCAGAGAAGGGCCTGAGCAGATGTGTATTGTGCAA
TACCGTACCACATATCTCGGTATTATCTTATCAaaggctaaggaaatcct
tgattttgcgcggaaattgtcatattaatatgtttgcacatgtattttta
gacccacacaactgctttgcgcatgcgccaaaaatcttcaattgcgcaaa
gtatccgcaattgtacgaattatctgcaatagtacatattatctatgaat
ccgctagaaatcctccaaccctctagaaatctagcagattctcacgtagg
agaatagtacaggatctaataatctgcaatattacaagtaatctgcaata
gtacaaataatctgcaattgtacaaataatctgcaattgtactaattatc
cgctagcttgctaaaaatggacaaattctgcataGGCGTTAAGGGAACTA
CATTTATCTTTTAAAAAATAATTTctataatatccctcacacgtgagcaa
tggggttgtgacaggacagtggggcgaaaacaggcataattaatttctgg
gctttaaaacaatggtatgaacagacatccataatatgtaaatatgtaca
cacattaatacgcaaaagaactcatttgtgtctccgatataaatatatgt
acatacttacagtattgtatctcactctcacgtggttctcatataccaat
tcctttttatgacactggcgatccttgcacaggactggtttttgagttac
ctttgtcattgaatggaaaaaccaatccactaaaagcaaactaatcaccc
aaaagaaaagtggataccttatcattttcacagaggaatagtagtagaca
ttgaaaaagccaaaagaaaactaattctgcaagcagaataaccacgcggc
gccttggtcctaggctgcatgcggctgtctgctagattgctagtatgtga
gagaaaactaggtagtaggtagtgggacatagcgtgtaaggatgtaacaa
agtccctaaagtaacgggcttatggactaatactagacaagtatcgtccc
tcgtgtacttggcgcagctgaagctcgtcgcgactacccttttttggagg
gtgttagcctagaggaagctagtgtttcgattggtcgggtcgattggagc
aatcaaaggagaggatttgtgaggacatgagtgtccacgcaatgatgtgc
ataagatgacggcgtgtgtggtgctcccgctcatttcgttgtcttacagg
caagtgagaagacagtctgtactgagtaggataacgttgtacgtagggta
tggaggtcctacatcctacgtccgtctagtgtagtccttagctggctaca
ggtaggggatacgacgtgtgcaactaggcagctgtcttagcagctggccg
agtctatcaaggatattctgcaagcagaataaccacgcggcgccttggtc
ctaggctgcatgcggctgtctgctagattgctagtatgtgagagaaaact
aggtagtaggtagtgggacatagcgtgtaaggatgtaacaaagtccctaa
agtagcgggcttatggactaatactagacaagtatcgtcctcggtgtact
tgtgacgcttggctgaagctcgtcgcgactacccttttttggagggtgtt
agcctagaggaagctagtttcgattggtcgggtcggtggagcaatcaaag
gagaggatttgtgaggacatgagtgtccacatgatgtgcattgtaagatg
acggtgtggtgctcgctcatttcgttgtcttacaggcaagtgagaagaca
gtctgtactgagtaggataatgttgtacgtggggtatggaggtcctacgt
ccgtccgtctagtgtagtccttagctggctacaggtagggggatacgacg
cgtgtgcaactaggcagctgtcttagcagctggcccgagtctatcaagga
tattctgcaagcagaataaccacgcggtgccttggtcctaggctgcatgc
ggctgtctgctagattgctagtatgtgagagaaaactaggtagtaggtag
tgggacatagcgtggggatgtaacaaagtccctaaagtgcgggcttatgg
actaatactagacaagtatgcgtcctcgtgtactgtgacgcttggctgaa
gctcgtcgcgactacccatgctcctggagtggaggcgcggtggagtgtgg
catgttgaggaaagtcgttgtcgtagtcgtagagacatggcgtcatgcac
cggggtgacacaaagtgcgaagaggtgaaggcatctaggacggccatatg
tgggcagggcgggaaaaagaaaagaaaagaaaaatctgttcatgaggtat
gggaggcatctggtcgcatggtgaccgggtggagtaatatcgtggggatg
aagcccgcgcgtggggagggcaaaaatatctgagacgatgtcagcggaag
agatgtctgctggttcaggcagcagcctgagcacgaccgcgagtggatgg
ggattgggtgatcgggatgggaatgaccgggtgcacctgaaggtgctcgg
gggccagccggtgtggcccctcgcgtttcacaagttggtggcggcgagca
atcgacgccgcatcggagcagcggatggtaggtgtggacttcgtgccggg
gcggttggggcgggaccgcggcgccgtgttcctgggcgtgtcctcaaggg
aggcagtcgactggtcggcgcgtgggttgcccgacgaggccgaccgtgtg
ctggcggcgctcgggttgctccacgtcttgggtgaaatgtgtcattcctg
aggagctgggtgggtgcgagacccaggtgagtcctgacgtgaaggtggag
caatgaattgtaaggtgctgacgcgcaggttgttcgctgcagatgctttg
gtggggggtggaagagaccctggcggagttgttcgcgcgccatccagcca
agggcagtttcgaggggaacccgaacaacaggttccgggccgtcgttgac
ggcatggtgtatgggccgaaccacacgcccggggccctcgggctgtactg
aggtggtacacggtggagttctgtcccggtgagtcccggggtgcttgaag
tcatcactgtcggacgagctgacattgtgtgttgtgtgcgtcaacaggag
cggactacaactaccgcgagtcggccaacgagcagctggagatcaaatgg
gacagcgggacgccgagatgacggaggaggaatacgaggcggggaagtac
cgccgagtggttgcgcccgcgggtcgctgcccgagccagccacgtcttgt
tggcaccgggtatgttcgcgagttgtgcactctgactggccagggagggg
aggggggcgattgagtttgtgttgtaatgagcagtagagtgatttgctaa
gttaatagtaaagtgtgtgtattgagcagtaactggtgtaatggaagttg
tttgaataacctaaagattatttgttaaagactagcacgtatcgcagttt
gtcaagaagctgtggaccggcgttggcgtggttccgttaggctgggctgg
cgcagaggagttcctcgtgcagctcaagggttcgtgctccgtgtgggatg
atcgagcccgagggtgatggccttcgtgtgctggtcggccgtgtagaatg
tgttcgcggagatacatgaggaatgtgtcgctctgcgccaggaggcggtt
cttgatgtaagagtcggagaaccgggctcggtggaggaggttggccgccg
tggccgcatcgtcagtggcaggaccaggcgaggagatccttgtgaccggc
cgggaatgtcgagactgtggcggcgtggcgcgggaagctggcgaactggg
cagctgtgatctgtcgccgggtccctgtggttgggtcgaggtagactggc
ggggcagccgctgggagtccggcgttgagcacgccggacgatgtcgagac
tggcttgtgtcgggcacatccagttggagtccgtcctgcgccggtaggtg
agggattggccattgttattgtttttgcggaagcagagggtcgtgaaggt
tatgtcggcgccgggtgtgacgacatgcgtggacggcgtcctgtggatgt
ggagaaactgaaatcctccgcgacgacgggcagggcggactggcgatcgc
cccaattaggatcatcgatggtgacgaaggatgcatggtggtcattgcac
cacgattcggaagcggtgtagggagccgagtgcaatccagtctgcaatcg
cgcggacgagtgagtccgcagaggcgcgggaggcgaggttagcgatgtag
tgaaccatgttatcggagatcatctccttacgtttaggaactacttcata
ctctttaatcacattggtcattattttaacgtagttaatgtcggcctgat
gagggcagggtagcccgcggtcggtgtgcagagtgcaggcctgcttgatg
taccgagcagcgtcgcatgccgaattcgcatgccagtgatggtgcggccg
cggatgagcgagatggcgtagcgagtacccaatgcagccctgaaggggta
actccggcgtgcaggggtcgggtaagcctacgtcgtggcaccaagagagg
aagtgaatcttccgggatcgatcagtaactgcttgcttgcagtgagagga
tccaacaatggtccgcaataggacgtccacaatcgaggagatgaggtcgc
attggggaggaagcgccgacaaccaagcaagctgggggcctgtgtgagag
gaggagagggaagtcgtgagtgagagacgtttcgccgcggtatcgtgaga
tgccgtcggcaatgacattcgtatttgtgtcgacccgcccaaagcggtag
ccggcgccttgatcgaggagcagggcagcctgaagccgggcgagctcgcg
gccgacccggtgtacacgagagtgccagagaggttgtcaggggacggcgt
ggagtcccgggttttcccgcgctaggcgcttggggtctggcgtgacgagg
cccgttccggcatggtcaatgctggtagcgcgttttgcgctcttgtcgag
cttagacttggcggtctttgcctcgtcggcctggaggagaggacaggacg
ggatagtccccgcataccgcactcgaattttcgcagggtgccgacgcaat
cgtcgaggagctcaaaggcttcgacgaacttgtcggtcgcgatctcggcg
atcctgtcgttgacgaggagataagtgttcttggtgtggcggagtggatg
cgtgagcaggatgctcagctggttgagcatctgcacagtccacaggacaa
gtggcttgtggggtcgattgctctttttcagagaggcgcgcatggaggca
gacgataggtgcaacgcgcaggtccgggcgtcctggagggacaggtcgca
agcaaactgggcttcgattacggcgcagatgttcgcgaggtacgcgcaaa
gatgatacacggtgttaatggccgtgctcgtggtgatggtcgtgttgacc
ttgctgaggtttgtcgtggcctagccgaggagttcctcggcttggcggtc
gtaagaagcagattcgcgctcctcggcgagggacttggagtccgggacga
ggtagaagaagcggaagcgctttttgctctcgccggttagctcaatggat
tgcatcgtggaaacctcatagtagctcgacgcgtactgggcatacacgag
agggtcgtggcgagggaggtctacctcgcggtgggagggcttcaggaatg
ttggcgaacatgtttgccatggcctcgttgatgcctgccctgtccgggct
gcagtagagccattctctgttcttggtgagcgtggggagatggagagact
cggcaatgcggtcccagccaaggttcgcgaagccagcgcggtcgtaggcg
ctcgttgagaggtgtgtccttctggatggactctggtgccatggcgcccg
tcttccgagggacaggcagggtggcattgccaatgacggtgagatccagg
ccgtcgagttcgccgtgcaaggtggccaccgtggcgggcggggcgacgct
gcgggtggataggttggagatctcgaggagtcgcgcggaaagggtgtcga
tggccggttttgcttcgtcttcctcatcttcgccgacgggagtgagcttg
cagctcgagggttgaccccaggactgcccggagtggatgcgcgggaggat
gagccggttcgtgactttaccaatgccgtcggcggtgcagcgaacaagct
cgtcgaaacgagccgtgtcgtgggcaaggaggcatcgtgcccagaaggca
ccgtccgcgactgtggtgtcgaggatgtccatggtggacttggtgaccgt
acctttggcggtgtcattgacgccataggggatgggcagggagagaggga
ggtggaccgccttgtaggtggtgccttcctggaggtcgagggtgtgagta
cccgtgatatcggcggccgtgaaggcggggccagagcggtagcaggccgg
gacgtcggcggaggcggtgtcgacaaggcagacgtacgtgccggcgactt
ccaccggggtgtattctgccttgaggaacctggggtcgttgctgctgtgg
ccgacgaggtactcgagttcgatcccggcgtctgggtcggttagtgtgca
gcattgtggttggaagaccgggcggatacacttgtggggcgtgatcacgt
aaaaacccggcgaacaggttgttgttcgccagcgcgaggatgcgtttggc
attggagagggacttcttgaaactggagtcgagcgtggccgcatcggcgc
tgctggtcttgtggagcgtgatgagcgagggtggggagagcacccgagtg
ggcgtggaagtcagaccggaagtggtcgaaactgaggagtgagacagggg
acctgtatgaggtatcgcgagtgcgagcgaggagctgccgtggcaggagc
gggtgaactgccggagcgcgttcgagaggaacccaggacgtggtaggttc
cacatccgtgcaggaaggaacgagagccgcccaatggtcggaaccactgc
attggcagatcgaacccatggcaaccggatacgtaccttgggcgcgggaa
aagacggaggacatggtggaggagaagccggagcgtacgcgcaagcggag
ggaaacagtgaaaactttttcggagggtgttagcctagaggaagctagtg
tttcgattggtcgggtcggtcgagcaatcaaaggagaggatttgtgagga
catgagtgtccacacaatgatgtgcattgtaagatgacggcgtgtgtggt
gctcccgctcatttcgtcgtcttacaggcaagtgagaagacagtctgtac
tgagtaggataacgttgtacgtaagggtatggaggtcctacgtcctatgt
ccgtctagtgtagtccttagctggctacaggtagggcgatacgacgcgtg
tgcaactaggcagctgtcttagcagctggcccgagtctatcaaggaaatt
ctccaaaagaaaaccaatccccaattaatttgccaatgtccataggtgaa
cagtttatttatgcctttgggcgagttggagactttcttgagaaggattc
ttttctgataaaagatctaaacgaatcatcgtctaggatcttaaaaaata
ctttaggaatgaccgcagatcctagattttctaagtatgaagtagatttt
ctaagctagatctttatttcttcactactagcaatttcattttttgaaat
cgtccactctagatctaacaaattttgaaaacctattttagctttctagc
gacatctgtttagattgtaatatgttctatgttctaagttcaatttttga
ttatcgttctctagagaggtacgtacatttttgatgtatatatggtatcc
attcttctatttgtggcaccgatcagtcgtgcataataaatataataata
ttatattaacattcatgctacatatcccaacacttttgaaaagggtcact
tttgtcaccctttatgtagaattaccacagcgtacgtgttctcaaaaggg
tgacacgtaagtcacccttttgggacaaatcctatgtagagacgagctct
gtgcaaccccccaaaatatgatatctctgtgcgaggtagtaaggtgtgtg
ccaatcaaaagtaattccaaactcgtattgttttgtgcctcagctttttt
gcttccaacaagacagttcattcACAAACAGTTATTAACTCcaatccact
ccttcatatcacgcatgaatcagggtaggtctatcattactatcacagct
cccccaacaacttaaaacacaattctcaaatacaactcAATTGATATTAC
CTTTAACTTTAGCTTAGCTTATGTCTTGTACACTAaatggatggaattca
ccaaccaccacccatgatggttgttgggacctggaccacaaacatcatta
tttcaccagtatgtggagcaatttcccttggcaacagtttggatccaaag
atgcgcaagatggcaacgtaggtcaggatagaactcctacgggagtatgt
tcccccgttgcttggcaagccatcaacgaattgtccatcgccagtgttgg
aaagacgtaccgcgaaacaatcaaagatgcacgagacggcaatgtaggtc
aggatagaactcctacgagagtacgttcccccgtcactcgtcgagccttc
aacgtattgtccatcgccagtattggaaagacgtaccgcgaaacagtcaa
agatgcgcaagaccgtgacataggtcaggatagaactcccacaggagtac
gttcccccattgctcatcaggccattgacaaatcgtccatcaacaggaat
ggaaagacgtagcgcgaattgatctacgacgcgtgcgatggcgacgtcgg
tcgagatagtactaccatgggagtacgtttaaccgctcatcatcaaacca
tcgaagaatcatccattgtcggtcaccaagacgAGATTGTAGATTCCATG
GAAATAATCTCTCCCGTCTCTCGTAAAGCCATCACTAATTCATCCATGGC
AGGCGAGAGATTTTGATCCCTCAAAATGGGTGAGGTACACGCTTCCACGG
TAATACGTTTCCCCTCTGCTCGTGGATCCATTAAAGTATCATCCATGACT
GGTGATGGATTGAATTCTCATGCATTTACCAGTGACAatgtgcgagatgg
ccacatacatcaggaaggaactccagctgtagtacattccctcatcactc
ataaaggcagtaacaaagcaactagtgaaaaatacacctcatccaagaag
gccattgacaaagccatttacaaacaatccaccacatccaagaatgaaaa
ccactatgtgattcgacaatcaactatttgatggttgatggtgagatcgc
tcggagtgtacagagtccttcaaatgattttgtcacacatttgcatccaa
aactggagtgtcatcaatgagatcaagagccgctgctgctacgtggctcc
acaaatcatcttctcggccattgtccaggagtgctattaagcaccatctg
agacataagaagaaaaagactgctaaacagtctgacctcctggctattat
tggccctaccgatgaacggacatactttggtaagaaattctctacccact
atctacaggagaacgtggttgtatttgatggcggtgttgacatcccaaca
gcacccatctgcaatcctgaagttagtggatggtgttggcatcgtattgc
cgatggacatcttgaaatctgttctcctacttcttgctaccagggactga
tgtaccaaaatggagaaatggaccccagcttcatcctgttgccaaggaat
gaagtgttaatgattaacagtgatgccagggctctctgtaacgacatgtc
aaatgtagccaggaaaaagaacaagttggtcaggggtgatagcaagacca
tatttggcaatagtaaatattgctgtgttggatcaagggcaagaaggaac
gctccaggcgtcaaatcaggtaatttcaatttggttggtgcatcaaagga
agattgggactccattgtgagtgcggtgaaacaaagtgagcatgctttct
attcctatgctggcacagatgctattcgtcacattaaagagtctagagag
ctgtctccctgggaatccatcaaaccttcaaatgctacggatgggaatgc
catgcaaatattcaatggcattgcatttggagttaatgtctacctccgtg
cacatattgacttggatttcacttattcagtcattcaagttcatatcaac
gacagtgattacggattgctggatgacatactttgttatttcagttttcc
caggttgggagtaaccatttcctttgaactggagactttttgttggtcaa
ttcattggagtaccattgtttgttctccagatgtcaatctgatgttgaca
tattttgtgtatctagttacttgaaaacagcaattgtgggagggaatgat
aacaacagaaagctcagtgaaaaagaaactgaatgtcttaacgcattccc
tgcaaaacaagttgactggaagagaaagagaccctatacttaaattgaag
tacCAAATtgcttgcggttgttgctgggaacacaatcgttaaatacatcg
tcggcataatcacaaacactttctgaccatgtttggccttttttctaatg
ccgttttgctagtggtatccaccaactgtctcgtttccatctccacaaac
attatctgcctttcatcttcttggaacagaccatcatcggaagaaatacg
tccaataactataccgtcaggagaaaccgcaacccaatgtcctgcttctt
ctggtgtcgactgtagcatcccaacttcaaatacctcttcaatccattca
acggtttgcaggtgctgaagaatcatgggctcatttgcggatccttgctt
cattgcctcagttgatttatgtcgtccaaaccattgcttgatgcagttgt
ccataattgtggccaattcagtatcccgttccctatcattttcatcaggt
aatacgtgagatgacaacttagcccccatagttcccatcattcgaaacct
tctaagaacaaaccaatctgccgttttgtctttcactgtccagctccgac
aatttaattgtaattctgtctcaatgaaggacctggcagacgaagctttg
tgttggagaacaaaacttttcttatggatattacctttgttcttttccat
agcaacccagacaactgctgtttcgttatctcttccaccagtgctaaaaa
atctaatatctttcactgccttcttcttgttgtgtacatcacgaatgtca
taggcgtgaacatcaaccgtagatcgtctgctgccatttccttcctgact
aatatctgggccgatctccattgccttctttgcgtatgtaacttgtgtgc
ccccaatctctgtaccgtcaagtataaacagttcaatctctttaaacaca
gtaaccattgcatcctgacttgaatTGAGATGACTACCTTCTTGATTGCC
ATCTTCTTCAAGCTCAGGCCATACACCTCGACGAGTCAAAGTCTTGTTGA
AGTTTACTGCATCGGCCGACTTgatgaagggatgtttggattcaatttcg
taagctacggttctcatggagtatccttttccacccacagttaacaatat
agctacttttccatatcctctgtcaaacttgatctcaacatcatgctgga
tggattttaacgtaggtggacgagtcaacaattgttggatactttcaagt
gtagtctctccacttagatgcaaacgaaatccataatgtacgccaaggtg
cgagtctgcaatggcattggcgactggaccatcttttcctgcctttctct
cactgtgattctgactttctacatcagcagcatgggaaccaacaagttca
tcatccaaaactagttcgcctgatttcttattccataaaagttctataga
agattcaaacattgccttttgaagcggctccagttgccacaatcagctct
tctgttgtagccatacatcatctgcatcatcatcactcgtccggtctgat
attttatatccacggagacgtttacaaatctgagtaaaatggctgtagga
catcatctttaccttgtgctttgcttcaataaatggtgcaaagtcttgat
aagacttctttgtgggcatcctgatgcaactgagaataagcatcgttgca
acaaattgatatagttttgacactgtaaggggcttgtacccatccttcac
caacagctctgtcgtgtgcgtttggatcatctcagcagcattacgggaga
atagtgtactaaaaacagatggattgtcgttgtctttgccatacctggtg
caatgggtagtaacactatcagccatgtgaatgaatgtttctctcagttt
ctttgagctgtatttatcagcgtactcttcttcggtaatgatctcaaaag
cagcactatttcgttctgacagcagctcccaaccaccattggcgataggg
tgttgaagagcagcaggaagtttgccaatcaatcgatctcgctcactgat
tccgccacgcccacgccctcgaccgcctcgacctcgaccgtctctgccAC
AGCCCCCTCTCCCATGCCCACTGCCTCCACGACCTCTTCTATTAGGAGCA
CTATCATCTGTTCGCTCGtgcacttgcccatgcactgcactagcatcggc
actGACGCGCTCCATGTtattacctgtggcactctccatcatgcacaatt
cagacaatggaagccattatttcgctaaggatgttttacgccagatgtga
gacaaatgctaattaggaatcggtacataaaaaacggtgacaaaaagtca
cccttttgaaatggccaattagcagcgggaaggggggtgactttttgtca
ccctttaaaagtgttgggaTATGCCTTGATACCTACCTTCCCATTATTAT
CAGTATCTAACAATATGGTAGTTTTCCTATCGATAGCGTATGATACCATA
Tcttcttgctttaacatggatatcttttagaaaatataatcaattaattt
tcctggtggtatagtaccctgaaccccaTATTgaaggttagggaaattag
ggttaaaagatgaaattcactttttttgccaaattaattgttttttatca
acaactacatagttttccaccacagataaaatattaaaaaatcttactac
ccattcattgagtcgttatcactacggttaggggataggtttttcctccc
cactgtcatcactgtcagcaagagtatgacgtacaccgatcttgcgcgca
agttttgagtaaaaggcctaaataaataccttaaacggaataaaaattat
ttagtcctagtcaagtaatctgatccaaacggacaagattacaagaaaag
gatagaattaagtaatctgatccttcggagcagattctatccttcctacg
ttggaaccagtatattttacgtagaaaattcgtaatctgatcctccgtta
caaatctgatccaaacggacaagattacaagaaaaagatagaattaagta
atctgatccttcggagtagatcctatccttttaagtggaaatacaccctg
accccataccaccataaccacaactaccacttcaccaccaccaccaacca
ctattttgtgttgtcactcagctggcaattgaaaatggtgagccattgtt
tgaggttcactacgatgatgataatgttagtctttacgtgagattaaaat
taagtgttaatttaataataaagataaaatgaaaagtcttaagatagaaa
gacaagattttgttaattacatccatttccctaacctccATTtatatcct
cttagtcacggataaaaaaaagtctgaatccattggtcacaattattttg
ctaattgatcgcacgattccaaatgccttTTCATATATTTAATATCTCTA
AGGGATTCTATAAAGGGGTCGCTTGAAAGTGGGATGCGGGGTATATTCGT
ATGTGGTATTCACGACAAGTCACGATAAGAAGTCATATTGCGGAGCAACT
TTACAATATACACCATAATTATTGGACGTCTCTAGCAGACCCCGCCCAGG
AAGCCTCCTCAATCCTCAACTTCATGTCTCCCACAAAACGAGCAATAGTT
CGCGTGAATGGCTGTCGAAACCAAGGAGAATAATCTGCTCGTCTTTATTT
AGAACTGTCCCCACGCGGAAAGAGCCATGGGCTTGTGTCAAAGCAAATCA
CACCACGATGTCCGTCGGCTGGAGACGAAGAAAGAACGCGAAACACGAAA
AGCTCATGAGGCCGTCGCAATCGTACCCTACACATCCTGTGGATCAACCC
CGTTCAGCTCACTCCACTTGGACGTGTGGGTTTCTATATCTAAATTCCTG
AGGTGCGATGATGTGAGAAATCTGCGCCTAGCCTCTCTGGGGGTCCCTCG
CGCTGTGACGTTAAATCCAGCGCTGACAAGCCATTTGAGTCTCAACCTAG
ACAAATGCCCGTGGAGCGATTGGATATGGAAGAAACGCATTGATTACGAG
CGTCTTGCAAGGAGATGGTGCCAGAGAGAGGGGTGCGTTAAATTTCCACC
CGGTATTACAAATAATGACTTGGATGTTTTCATTTCAAAGGACTTCCTAC
GAGATTCCGAAAAGATAAGTTTCGTTCGGTGCAAGCGTCTCACTGTTGAT
TGGTTTGACATGGTCCGCAGACTTGATCATGTAGGATGCATTGAAGTTGC
AATTCCTCCTGCAACAACTGACGAGGAGCTAGTTAATGCGATTGAGAGCT
TGAAGTTGGTTACAAGGCTAAATTGTGTAGGCTGCTCTGCACTGACCGAT
ATAGGGTACCAGAAATTCGGCGAGTTGACCAGTCTGAAAGAGCTATACTT
CCTGCACTGTAAAAACCTCACTTCGCTCACTTTCTTGAGAAAACTTCCCA
ACTTGACGAAATTATCCATTGACGGCATGCTCAACGTTCCTCATCATAAA
AGCTCACCTGCTGTAACAGACGATGTACTTGAAGCCATCAGTGGCGAAAT
GAAATCACTTCAAACGCTTGTTATTGCAACACGTCTTGACGTCACGGGAC
TCGGCTTAATTCACATTGCAAACATGACAAGTCTGGAATCATTGGCACTT
GAACGTGGTGCAGGAGAAAGTCTTACAGATAACGGGCTCAAAGTTTTATG
TGGCCTTGGTCGTTTGCGATCATTGAGAATAACTCATTGTCATGAGCTTT
CTGATCACAGTCTTAACTATTTGCAAAGGCTTCAACGGCTCGAAACATTG
GAATTGAGCCGCTCAGATAGTGGTTCCAAGTTCACTGACGAAGGCGCACG
ACAAGTATCCAAACTTAAAAATCTCCGGCAACTCTCGCTAGTTGGCTGGG
AAGACCTCACAGATACTGGTGTTTATCACATCTCGAAACTGAAGACACTT
GAAGTTTTGAATCTCAGATATGCAAGCCACATTACTGATATAGGGCTTGA
CCATCTCCAGTGTTTGAGAAGACTGAAGCAGTTGGATTTGGCAGATTGTA
GAGTAACGTCAAAAGCCAGGAATCGATTCTCACGAAAAACGGGCGCCAAA
GTGGAAATTTGGTAAAGTCGATAAGATGCCTTACTAGCTTCCTGAGTGCA
AGTAGACAACTAGTTTTTTATGACTAATCAAGAATCTGAACAAACAACAT
GCGATGTACAGTATCTAATCAATGAATTTGTATCACTCTCTATTGGATAG
AAGTTGTTTTAAAGCAGGGTTCATGTAATTTGCCTTTCTATCTCTTGAAG
CGCTTGTTGGTCCTGATGATCAAATGCTGATGCATGTGTGAATCTAGAGT
TTTGAGAAAGCAATGCCAAGGGGGAACTGGAACTTGTCTGAAGTTGGATA
ATATCAAACTGAGCCAGAAAGACAATGAAACGAAATAACCACCTTAAAAC
TCGCTCAATACACACACAATAATCTCCCAATTCGTGGGAAAATAGCCAAT
GGTGCTTTGGTCTCTGGTCAGAGTTTATGTAAAGTCTGGTGTTCATGGTA
CACATGGTAGATGAAAGGTTACCTGATGTTTTGAATTTTTACATTCAAAT
TATCCAACAATTGGGGCAAAATTAGGTCCTGGAAGTGGAAGAAGGTGAAC
CTGATAGAAAATTGTGTACCACGATAAGTGGCCAAATTACAAACATGCTA
GTGAACTCTAGAGTGCAAGTACAAGGTGAGATAGGAGCATGATAAAAGGA
GAAAGAGCAAGTGAGTAAATATTGAATGGTATCAGAAGGGAATGATTGAG
TGGCTACTTTTTGCGCTGTTGTCTGGAATTTCCAGGAGATACTAAAATAT
AATAGTAAGTCTGgtttaaataacaattgagcagtagtattctacatgat
gtactcacattcataatggtccataccattcgatgagcttaataaattga
tgaggctggtgtttcatcttaaatatatcattctttttttcatagtcata
gtttacttcatcaatcaattaaaataacgcgttgaatttcgacaattggc
caccacacatttcattgatgcttgattaagttttcaatctgtctgaatta
ctagagtcttgatgatcttaggattttgcgataatGACCTGCACTGTTAT
AGGTAGAAAGTTTAGGTCTCAAAATCATAGATATATTGCATATGACTTGA
TAGCCAAAGTAATGTGTGAGCTTAAGTTTACCAATTGCAAAACTAATAAT
GGGGTTTCATTCCTCACAAAATAGAACGAAACTGTGTATGCTCCAAACAG
TTTCCAGTAAGTCACACCCTTCTCTTGAAGGTGTTCTTACCACAAGATCT
TTGTTTGGAACAATCTTCTCCAGATCCTTTGCCTTTGTAAGGATTCCTGT
CCTCTCAGGATGTAAGACTCTAGGGATGCAAGCCTATTTATGTAAAATAA
ATAGTGAGTGCAAGTAGATTTTTATTCTTGGCCTATTTCCATTGGAGGTg
aggaaaaaaccttcttattaggaaaaaatccatgcctggttttgtgacaa
gtgcaacaaactgaaaagtgcgataccaattgtcaattttgaagaataag
agtcttgtgggagagaatggcaacccataaagacatttttatgattcctt
aagactgaattcccacctactgattactaaaatggtgtgactttcctgat
aataaatctttctgattttgatccagtctgaatcaaattgtcccacttgt
atgaacccatgtcatagtctaaggatcactttcataccaactttcttatt
tgcgcaagataaactcttttctcagaagtcctttatcagcagcttttcaa
tcataatcatgatatgtgcaattttcactttacatgatgagatcagtttg
atactgcttatgttatgtgatatcaatccagtcagcaaggaaggtgatgt
caaccatcatgtgtgaatcaaagattgttgtacctgggaaggcattgagc
attttatggtaagtggcgcaaattgcctgtttggcatttttaggacactt
ccatgtcactggcaactactctgtgggccatgtctatttcagtagtgcag
attgctctagtattgcatttgcttgtgggttattgacactgcaagacaga
caactttgccatgtggaagtttctggtgagcaaaactgacagcgagtgac
aactgccgcttctttttgagtcatgggaatacctttaatgaccttcggat
ggccctgatgactgctggtgacgacattttcacaaccctgaagaccactg
gtaaagacattttgatgactctgatagcttaaggtgaagacattttgacg
acctctgttacgaccacaacttcctaatgaatacccctgatgatgtctaa
gatgccccgtgtgaaaacattgacatcctgacgcaggtgactgattatgc
caagtggtggcaaggacaacaaggtgacgacaaacacaactaatgaccaa
acgtgacaacatggcaagtttaagtgacaaacaatatgactactacttac
aagacctgacaactcaaatgacaaccaaaatacgaccccaactaccctga
caacattaggtgactaccattgatgactcaagtgaagacctggtgatgtc
actcggaatgttcttgatgccaactgacaactgcatctggtgatactaat
tgctacagttgaaagttgcctgtcttacCTgttggcttacacttgattta
aatgcttacatatagggcttcaaagcgaagcttaaattttcttctatttt
cataaataatgttttgacaggtgtataatggatgaaccaggtgtttgtta
ttaagttaccaatcattgcagatgacttgtcaacgcatgggaaaggagtg
ttggtatgatgtgtcttagtccccttatgaaccccccttgaatccatagg
actcaccacttcactatttcaaatcagcttgaagctggatcaaAGTTACT
AAGTCagattgccatactcatgcttgccttgtttgttgatttgacagaaa
catgatagtttggcatgtgatggtgttgtacatctcatacctgtccaata
tactgctgtgcgtagtgtctcttcaagtcacacatgtccagtatgctgca
agtagtggtgatacccacaaacggcttggtttaaaaaaactttggggatg
accatgttgccactcttgcataatgtttctgcatgccaactgattgaaga
gaatacttatcatacttactaactaagttcattcaaagttgcatcttctt
tcttggcttgttcaatccagtttacttgttaatggtaaatttcatgttgt
tgctgaaaatttgcaaataccaagccaatttgttcctaatgattgtaagt
gcaagctgcacttataggttccatggtgtcaaacagcagcattttgtgag
cttcatccaactgactttctcatcttgaattggacctatgtctattcgag
agatggcatcctcaacagtattatggataccattaatgttcatgattttc
atgggaccatgatcctcgagtagtattcttcagcaatagacatgatatga
ggttgaccagagggcatctttgattaggtttttatggtctgtgcagaaat
cgatccgttatccccacagccttcatttcagctattttagtgtttcaact
acacccagtaattcaattttggtcaacctgcattttgctgaattattgtc
agtttcctgctggaaaattcaaagactggttataggcaataaagagttac
tgtcaaattgctttgaaacatcaggatatgccaaagcgaaatctttgaca
atcatagcttttaagttgtcaaatggtgtttgatgtatctcatcccatta
cgaaagaagctttttagttttctgcctttgcctattttgatatgaccaca
ctctcctacccaaggaggtgagcagggcaagcatttcacaattgcttgcc
caaaaatctctaaagtatgatgtaagccatttggagataaaaaatattaa
atactgcttttgtaggtaaatgtggtacaacttagttggtgttgataaat
tgtgagctcattgtttattgattacaatgaataaatgaggatgaaaggac
aatgcaatccctttcatcctaaaacaaaacaatgggattttgtgcaggtt
ctacacatccctggtatgtttatacccttctcttgagggtgttctctcca
gggctgttctcctgttgcttagatccaaagatatggatatttttccttgt
tatgatccttcctcacttgggaggttaggatgagtccttacttgggagtt
ttcaaaatggtacataaggatacgaagtgaggtaggttcttggcctgtgt
cagtcgcccccatgaatggaggatcagggtgataaaacaatggggaaaaa
cctgcatgaggaaaaaaaactcttatacatgtctctttatgtacaaacta
aaaagtatgtgactgtgtgttaaagggtaagtgttttgtatggaagaggg
agatgacacataaaaaataacatgcttaatactggttaagtctgttggtt
aaaaaggtgtgactcttctgatatttagtcattcagatttgttccgcgtt
gaacccagattgtcccatttgtatgaattgttgtgatagtccaaggatca
ctttcataccaacgctctgacatgcggaggataccatctttctgaagaag
tacttgatcaccaattgtataaacctaatcatgacgtgagcaattttccc
atatcaagttgaggtctgtttggttctgcctatgttctcctattttattc
cagtcagcaaggaagggaatgtggaacaacatgtccctgccaaaaattgc
tgctcctggggaggcttttagtactgtgtggtaagttgagcaaatgaccc
atgcggcgttggttaggaacacgtctttgtcactggcaactcctgtattg
gccatatctagttcagtagtgtggagcattgcagtaattacttgatgcac
ccactaaagtatagcattcgcttgtgggttcttgacactggttggcttac
gcttgatcccatatgattcacaaatggcttcgaagtgaagtttgaattca
cttcaactgccataaataatgtgttggcaacgtggataacggctaaacca
gatcttattcactaagttacttatcattgtagatgatttgtcaaagtatg
gtaacttaggagtggtatgagtcttagtgcccttttgccccttgttatcc
tcgggagtaaccgcatctgtggttacaggcaggtccactatttcaaacca
actagaagctggatcgatcatagtaagacacataaaatcaatttctgtcc
cctccttacctttgagggtgtatggttcaataagatccacatgtaatgcc
tcccaggggtttgtgatgacaagctgagcagggagcttcccgtacttgtg
cttgtgtcatttgttgacttgacatataagacagtttttgacatgtgatc
ggatggtacatatcatgcctttccagtacatcacagcgtgtagcatctct
tcaagacgtgtgtgtccaggatgctgcaaatagtgctgataccaactaac
tgctcgactttggagggtttgaggggtgaccatcctgccatccttacata
ataattgcgtatcctctactaattgagtggaatacttatcatgtttacta
agttttttcaaagttgtatctgttgtcttggcttgtgcaatttccgtcac
tgttaaggggtaaattacatcttcatcgctgcgattagcaaacactagat
taatattttcttggtgatcagaagtgttgtcggcacttattcgtgttcag
tgtaatgacaccagcattttgtgaacgtcatccaatttgtgatgtgggtt
ggaccagagtctagcctagagattgcatcagcaacagtgttatggatgcc
tttaatgtgcatgattttgggaccatactcttcaagtaataatctccacc
gataaacaccgtctgaccttagtccaagggcatcttggattaagttttta
tggtctgtgtagaccttgattgtttgtccccacagcatgtctttgaactc
cttaagtgtctccactatggccactagttcaagttcggtcacactgcatt
tttttgcattacagacagttttttgctgaaaaactcaagaggccaattac
cttgagtaatcactgaaccaagttgcttagacgaggcatcagtgtatatt
tcaaattcctttgaaaaatcagggtaggctaaaactacatcctttgcgat
agtagcttttacgttatcaaatactatttgatgtacctcatcccaatacc
aaggtttcctcttggttttcttggctttggtgactttggtatgaccacac
tctcctactaaagaggtgagtggggcaagtattcactacgtcttgcccaa
agatctctattgtactggaccatgcccagaaacctacagaggtctttgac
ttgttttggcggtgtaattgcaagtattgcttgcactttgtttggttgtg
gcttaatgccggtcctggttagtatataacccaaatattctgtttcaata
gcgcaaaacttcgattttggggcattgactctcaagcctgcttctcacag
tctggttagtaccatccttaaatgatctaggtggtcatccagacttgccc
tggtgatgcaaagcaaatcatccagataagttcttactaactctaaggct
accattagctctgacattttgcctgaaagatgtcaggagaacctgcaatc
cccattggtaatctgagatatgagtactttccccattggaaaatgatggt
gctgattttggatgcatcaggatccaattttatggtgtagtaacccatgt
ttaaatcaagggccgtggcaaaagtaaatccttctaactcttgcaacact
gtactgatttttggtaatggaaacagtttcctaacaagccgtttatttac
ttcccaaaaatcagagataaaccgtacagttttatcttttttggtattat
gaatgtgggtgacgcccattctgatgcaggctgaaactctaataccccca
gttcacagagcctatttaattctttgattaaggtctctttgtgtattttt
gggactgggaatggtcggccatgatatggcttagtgccttcttttagttt
gagggagacgggttctgtgttccaatcacctattgttccatcaaaatgtt
cctcatattctgtgagtaactcttgtaaattattttggtcttggagacta
aggtgagttcagttggtgctaacaactgattggaggtctgtgttttcatg
atatgagccactctctttgttgtttcctgcatactactgggttcatgtgt
caagctgttgtttacagcccaggctttttccatttttgacttagtcagac
tattgatgtctctcattggcaaaatgacatcatcaattgttatttctttt
gtttgaaaatctagaacaattcctaactctttcatggtattacaaccaag
gatgaggtcatacattggcttagtcatttttttcgtatcatactctacaa
cgtctggtttcaccagatactccttgctggttgagtaatcaaaaaacttt
atgttgacttcactccttcccttggtgaggaagtccccattcaacgtgtg
ccaagaagttggcacctgcctagtcaagtaggggaaatgcatggatgttc
ctttttcatggaacatcaagtctccatcagacccactgtcaagtaggacc
ttgaggactttgttactattacaacttttctggtgagactgatcttcagt
tgctaactggtaccttgctttggcaactacagcagtaacccttccttctt
tttgatttgtggaggaagtggttgcactattgagaaaggcacccggcatt
ttggattccaacagttcggcaattatctcactctgtgtattactttcgat
ttttcaggtaaccattttttcttgcgttagcatggtatcataaacaattc
gatgatttaaaatcgaatgtaccgatatcttattaagattttttaaatct
cttataatattggtattttaattattattcaaattattcattgaatacac
gttatcagcagttttgcatggactggggtaagtatatcttgttcgtttat
tactgtttagtttcctacaacatgtatttagttccccagtactaccgtac
ccagattttcaggatgaatcggagtcattgctgtcactttcatgatggcg
cttgcgtttcttctgcggccgcttgagtttcttgtttgatttctcaagct
tctcaatcttctcagaaagctgcgcataggcactatatttcggtgcaaag
tctcaggaccacgagaaggtccacgtggctttcttcctgcaaagtccttt
ttaggagtcccgtccttcgcatacttgtggcactcctgtgtattatgggt
cgagtgtgtgcccccatgttttttgcccaaaatgcagtgttttgcatttg
tggcacgtttctttggaattctatccctaaacaaaaccatcttcttcttg
gaggagtctctggacttcgcagaagtcttgtgcccgtcacgatccttgtt
ggtcggataagccttctcgatccgttcgagagcttccaagagatccaaac
actttgaggtaccaatgccttggtcttgaaatttcttgggaccatgcata
gaatatgactcgctagatctgtgtcatcaaaaggcttcaccgcagtggtg
agcttggtggcccggttggagtagtacaagcagggcaatagatcgaagta
gccattcagctgctgaatgctgctgatgaactggcaaatcggaatcctgt
tgggcttcttcaacccgtcactaatgtagaagcgttgggtctctgcagca
tcattacggaacactgtcaacagatggaagttgacgcattccatgaatga
cccacaggactgctcacgcttcttgggatgttcttccccacaaagatcta
tccagggtgaacagtcaatctgttcactcacgatcttcttccatgggtgg
cttgcttcctccgtaagtaggtttggccaatcatgggcttaactgcctcg
ctagcctttgtggcggcttctagggccttttcatatgctttttccttgtg
cggatttgcatccgatcccgtgtacttcttaaaagcttcattggcctttg
taagcttcttgacgcatgccttcttgtccttgcagactttatcatatgcg
gtgtcaaggcctttttgcctcacggcatcaagtgctgcctggacatgcat
caagaactgctcaggagtcccgtgtgaccacacggacactctcaattcta
cctttccaggcagggtgagcttcatggtgttggcggtagaatctactgcc
aatgcttcctgaataacatcccttttgggtatgtatggaacgggtggttt
attccgtcccaggttcctctcacaatcttggctcttaagtccatcaggga
ctgcctttgaggtgcccattcttgtaagtgtgtcacctaggtgtgtacgg
ataaatagggctttaaaaaagctccttggtgtaccgctgacgtgcgctaa
ttcttgcggcttacacggcgtagttgcattttgcaaactcccgtgattaa
gtagctgacaaagggtctgcttacgaaaaggagtaacggactaactgagt
ggagggaaaacttttttggtggcttgtcacgtgagaaggttgcagaaata
gctatctatatagtgacgtaagccatttcgaggtaaaaatattaaatact
gcttttgtaggtaaacgtggtacaacttagttggtgttgataaattgtga
gctcattgtttattgattacaatgaacaaatgagaatagaagggcaatgc
aatccctttcatcctaaaacaaaacaatgggattttgtgtaggttctaca
catccctggtatgtttatacccttctcttgagggtgctctttccagggtt
gttctcctcttgcttagatccaaagatatggatatttttccttgtcggga
tccttcctcacttgggaggttagaatgagtccttacttgggagttttcaa
atggtacataaggatactaattgaggtaggttcttggcctatgtcatagt
attagaccatgtcaaagaatctaaggaggtagttgactggttttgacagt
gttgttgcaagagttgccttcactttctgtggtcattgcatgcttcaagt
tcttgtgaggatataccctagacattccatttgagtagtgcagaatgttg
acgttggagcatttactcacaagcctgcttcttgcaatgtggtaagcacc
aatctttgtttgtcaaggtggtcatccaagctagccttgatgatgcatag
taaatcattgagatatgttcttatgaactccagggcaaccattaacttgg
atgtctttgcctgaatatgtccagagaacctgcaatccagtaagtacttt
gacgtaagaatgacccccatggaaattgattgtggaaatcttgaatgcct
caagatccaaatacatgttacagtagcccatgcttaaatcaatggctgtt
gcaaagtcaacaccttccaactctggcaaactgtactgatcttTTACCTT
TTCATGTATGCACATTTTAAATGTTGACATACATCAACAACATCATTTGA
CTTAAATGGTGTGATGTGTGATGTAACATTAGTGCCAGAGCGATTATTTT
GTTGTGTCAGATGGTTGACAATTTGGACAAACTACTGGTGCCCTTCAAAG
TGTATTGTCTGCATCTAATGATGAGCAAAGCCTCAAAATGGTCATCCACG
GTTCCTTTTCCATGCCTGTGACACGTCTCTGGCACACAAAGCATCTCCAC
ACAATGAGTGCCTGAAGTTCTTGATGAGGTTCTGAATTTCAGTTTCCACA
TGCTTGACAAGTTTTTGCAAGGCATGAATCAGGCCCACATGATAAACATC
TAACTTTCTATTTCTCTCACGATAAGCATCAGATTTCATTTTCCATGCCA
TAATTGGTTATCACTAGACAAATGACATTTTGGTGACAAAGGTACACATG
TTAGTGTTTTTAATTTATGCAAAAATTAGTGATGCAATAGCCAATGTTCT
ATTTCAAGTCACAATAATGAAAAGATATTCTTTCTAATTGCATAGTTTGC
CTGTCTCTCTTTTGCACTAGGGCATAGTGTTGAGGGCAGATGCTAGTGGT
ACTGAGAAGTGAAGGAGAAGATCCCACTAGTATGGCTTGGACTTGGTGGG
AAAACCATGAAGCACAAGTAAACTGCACTGGGAACCAAGGCCAGATGAGT
TTAATTTTTCATATGGAATGGAATCTCTGTCCAATCCAGTTCCAAAGTTA
TCCAAATGCCCATTGATACTATTTATAACCATCATGTAGCATAATGCTGC
ATTTATTGATGCTTTTTActgtatatcatggtttatgagaccttccaaat
gtacaaaagataccattaacaaaattttgatatgttgcgataacatttga
taggacaaactgttgcctattgtgtgacacaccaaaaccttcagaagaag
gtaagctttttggaatatcccatctgtttagttgagaatcgcttagtttt
cgaaatatacgcagttcaaaagtggggggtcttataatccgtggagactt
ataaaccgtgatatacggTAGATGTGTTAGGTTGGTTTCTGTAAATCGGA
TTTACTGCCTTGTAATAACTTTTGATCCACTGAAAAATTGTACATGGAAA
TTAAAAAAAACATCGAAAGTTAGCTTTCACAGAAACCTTACCTGCAACTA
TTTTTTATGAAGTCAAAATCTTTTGTGTGATTTTTCTTTCATGTCTTTTA
GTTGTGTGTTTTTGGGAGACAAGTCTTTTCACTAATGTATTTTTGCCCCA
ACACTGGTATCTTGGTTATCCTTGATCTTATATGAAAATTATGTGAAACT
TCAATACAATAAAAGATTTAGTATTTTGCACATATTTTGCTTCTCCCTGC
GGGATCATGCAGCTAAAATGATCATTGTGTCCAGCATTATAACAAATCCT
TTACACTCAAGTACAAGTGTTCAATGACCTGCTTATTCTAAATTTCCGCT
TCATTTTGTGTGTGGAAGATGAAAGAGTAGTGCTGCCACATACATGGTCT
CAATTTTAATGTTCAGCTTCGCCATCTCAGAAAGTTGTAACATGTTGTGT
AGGTGCACTTGAGAAGAAAAATCAAGTTACAGTTATATAATACCAATAAC
TTCTCAACATCAATGAGAATTAAAACCTATGTCTTATCATCAGCCAAGTA
TAGTGCCTTTTAGCAAAACCATTGATTGTGATTGACAACACAGCCACTTT
CATAACTCAAATCAGATGTATTCTTTTTCTGGAAGTGCCACTTTAGATGT
GGATGAAGAAAGAATTCATCTGTGTCTATACATGCCATCATTAGTCATGG
TTGTCTTATTCATGTGGATGCAGTCAAAATTAATATGTTGTCACTAAAGT
GACTAAGCTCATATTAAGGTGCATCTTCTAAGCGCACATTAAGCTGCACC
TTTTGCCTTCCTTTTAACAACTGTTCACTATGTCTGCAATGTGCAGTTAC
AGCCCCAAGAGTGTGGAGTATCTCCCAATACATCTGGTGCAAATATCACA
GCTGTTGAAGATTCTGTGATTGATAATTTGATTAAATGAATGAGCTGCTT
GATATTCATCTTATTTTTCTTGATGATTGATCCACTGTGATGAAGGTATG
ATCTTAAAGTTGGGGCTCAGTGTCATTTTCAAGGGGGCTGTGGACAACTA
ATCATTGAATTCAATCAAGTTGTGATATACAATACTTTAGTTTGTCACAT
TATGAGATTGATAATATGATTGTGGTTTAACAATTTGATGCAACAACATG
CAGGTAGAGAAATAGCGGTCCCATATTTTGTCTTCACTGATTCAAGCAAA
ACACTGGTTGTAGAAGCAATCAAATTTTGGCAGCAGTTTGGCACCAATCA
AAATCAAGCAACATTTGTCACAAAATCGAGAATTGATTGAAGTAAGACAA
ATCAGACAATGGACCAGGTTATCACATGTTCACATGTGAAAATAAGTGCT
CTAAATAATATTGCTCCATATGATCTGCTTCTGATTTAAGTTGTTGTTAT
TTTTTGAGCTTGTCCAATACCATACCATACACATTGAAGGATTGTAGTAC
TTTGTAAGACAATAGAGCACCTTGCATTCATGCCCATGTATGTTCAATTG
ATAGGGAAATGGTGTGAATGCAAATTTAAAGTGCCTGATCATATCTGATT
GAAAATGAACAAAAATGCATAAAAGTGAACTGATACTTGAATGTGACTAA
CTTAAAGTGAACTAGAGTGGTTTGATTGTGAACAGCACTGCATCAAAGTG
AAAAAACCATGTTTCATTGtgaatgaaagtgaacagagtctgaaaaaaat
tgattgaaagtgaacagggccttttggtggtatattagcTTGAAGACAGT
AGGACAATATTCACAATACGATCAAATAGATTGGAAGTAGGACATGCACA
CATGACAAATGTGATTCAAGTGACTGTAAAAACACAATGTTACATCTTTT
TTGGTTAAATAATAATCTCAACTCCCTGTGTACTGTGTCACATAAAGTGC
AAATACAATAGTAGGGAAAAATCAGTCCTCTAGTTGCCTTGGAGTTGGGA
TTGTTTCCTTGTGATTGCCACTATTGTGTCAGTTATGTCATTGAGTCATG
CTTTCAATCTCTATCACATTCTCAAGCCACCATACTTTGTACTTAATTTA
TGGCCAATTCCTTAACTGATCAACCCCATCATGATGCTCATCAAATTTAT
CTGTCAGCCATTTTTGGATGCTTTGTTCTGCTCACATCTTGATGTATTCT
TGTTTACCACTTAGAGCATGACTCTTCTTCTTGCTTGACTTTGGTATCTC
TTTTGAATTGATATGACAAATTGTTAAATTGTTGCCTGTTTTTATTTTGT
CTAGCACATCATTTTGATTCAAAGTTTGATTACCTTGATGCTCAAAAACA
GAAAATGATCAACATTTAACTGCAAATGATGTACAGTTTATTTTATTGCC
CTTGCTCCAAGTTCCTCTTCATGAACTGTAATGTAATTTTCTTCTAAACT
AAATCCATCTCTCATCCGTCAACACTATAAATATGCCCACGACATTCTAG
TCAAAGCATCAAGTTAGGATACTTTCCCCTTGATTCATCCTTTTTATGAC
ATTAAGGTAACTATAAGTAAAATGCTGTATATATTCCAACAATTTACTCA
TGACATCAGTTGTTTGGGGTTTTACTTTTATCAAATCCAATACAGAATAA
ACCCAATGTTAAAATTGCTATTTCATGAGCTAATTGTGAACTCTTGTTTA
TTGCCAAATTCATTTTTGTGTTCCTGAGTTATGCCAATTAGTCAACAGTG
GTCGACAGCAGGAAATTGGGAGCAATGCAAGATGGGGCATTGCAAGATTC
TCTGGTTTCACTAAAATATCAGATAATCAATGAGAACTAAGTGACGAAGT
GCTTCCAGAGCGCACCAGCAGTAATCTTTGATGAAAGCATATTTTGCAGA
ATCTAGATGGAAAATTTGGACTGCTGCCAGCCTCAAACTCTACACTTCTC
TGGTAGCAATAGATGGAAAGTTCACTTCAAAAATTACTCGAAAGATAAAG
AATTGGTCTCACCGGCACCAAATACATTGTGGAATGCTTTGCAAaggagg
aggaggaggaggaggaggaggaggggaggagggaggagggaggagggagg
gaggagggaggagggaggagggaggagggaggagggaggaggaggaggag
ggaggagggaggagggaggagggaggggagggaggagggaggaggaggga
ggaggagggaggaggggaggagggaggaggaggagggaggagggaggagg
acagtgggaaggaatgctcctctagaggaggaggaggaggaggaggagga
ggaggaggaggaggaggaCAGTGGGCAGGAATGCTCCTCTAGACAGCAGA
CATTTCTGTTGTTGATATTTACACTGGTAAGCCAAACAGTCTGAATCATT
GGGAAACAGTGTGTATTTCAGACAAGATGTTCATATCACAAACTTCAGGA
AAACGAGGGACACGTAAAGAGTAGCACATTACTGTTAAGATAAAAAGGCC
ATCACAAGAATGAGCAATCAATACACCTATAATTCTCATCTGCTCTATGA
ATCTTCCAATACAGGACCACATCGATTCGCGATGGCAATTGCTTCCTCCA
TTGTGATGCGTTTGGCCTTGCCATCATTCATTTTCCACGCTTTCTTCCTG
TCTGCGCTCCAACGCACACCATCGCCTACGCGCGAGTCATTGACGTATCG
ATAAATTTCAACACGTCCATCTGTTAGTTGGTATTTGCCCCTGCCGTTAC
GCATTCCATTTCGAAACATTCCTTCAAAAGAGTGTCCATTGTTATAATAA
TACCTAGAAGAGATAGAAGTCTGTAAGAGTGGGATTAATAATTTATAATC
GTGAGTGTTCTGTACTTCGCTCACCTGCCAAATCCTTGAATGGTGTCATT
CTTCCAGTCACCTGAATACAAGTCTATTCAATCGACATAATTGTTGAATC
AGTGCATGGAACAGTTAGATATTGGAGCACAATGCAGTAAATGGATACCA
ATAGAACAAGAACTCACCTCCATTGGCAAAGTAACACTTTCCTTGTCCAT
GCCGCTTCCCATCAACATAGCTTCCATTGTAAACATTGCCATTCTTAAAT
CTGCGTGTGCCCTCACCATGGAATTTATTATTGCGCCATTGCCCTGAGTA
TTCGGTGCCTAAAAACACACAGTACTTGTTAATCCATATTGCAAGGGGCA
ATACGGAAGCAGCCTTAAATTCATGGAAAGATATCATCTCACCGTCATGG
AAAGTGATTGTACCTCTCCCTTCTATAACCCCATTCTTAAACCAACCAAT
ATAAACATTCCCGTTTGCCCATTCCAACTTACCCTCGCCGTGCCTCTTCC
CAGCACTGTTATAACCTCCTGAATACGTACACGTCTCCTGTCCCACTGAC
GTGGCCGAAACCAACGGAGCTCGGACAATGCTGTCATATTCATAACCGTC
AGCGGAATAGACCACTCCCTGATTCGCGGCATCCGTGAGCTCTTTTTGTA
ACGCCACCGGAAGTGCCTCGAACGTATCGGGATCGTACCCGGCCGGGACC
TTCACGCTGTGTGCACCCACGGCCCTTCGGTCAAGACTATTCCGCTCTTC
TACTTCCCTTTGGCGTTTTTCTTCAACCAGCAACTCATTGCGCAAATCCT
CCGGAAGGCTCGCCAATGTTAGTGGATCGTAATCGGAGGATCCTAATGAA
CAACCGGCTGAGCCCGTGAGACTCGATCTTTGTTTTTCGGCAAGTAAATC
ATTTTTCACATCATCGTCTAAAACATCAAAGTCCTCTTCGTTAATATCCA
ATACGGATAAAAACTGTTTTGTAGACTTTGACAAAGAACCTTTCATTTTG
TCGGATCGCTTGTCCAATCTGCCCACGTTGTGGATATGCTTCGCCTTTTC
CGCCAGCAGATCTCTCTGTACATCCTCATCTAAATCATCGAAATCCTCTT
CTTGTATATCGTATTCAGATAGAAAGACCTTGGTAGATTGTGAGAGAGGT
TTGCGATCGTGTCCATTCTTCTTTCTTAAAGGGATATTATCAGGTGCAAA
GTTTACTTGCTTTGATTTACGAGCTTGATCCAGCACTTCACGGCGGACAT
TTTCAGGAAGCGATGCCAGTGTCTCCGGATCAATATCAGTGGCAGATACG
ACAGAGGAATTGGACGTACTTCCATGTTGAGAAACTTCCTTCTGCACGTC
AGGCGGGAGCTGATAGAAAACGTCGGGACTCATCCCGTCGGGACAATCCA
ATGCCTGTGGCTTCGTTGGCGCGGCAGTTTCAAAGATACTGAGTTGTTGG
TCCGCCTCCTCTCGCAGCTTTCGGATACGATCGACCGAGTTGGCGACTTG
TTCTTGTGGAGCGAAGTAGCTGTCCATAGCATGGTCGGGAATTGGCTCCA
ACAGGTCTGGGTTATCAGGTCCTGTGCTGGTACTGCGAGCATAACTCAAA
GAGGAAGAGTAGGGATCATTCAAATCCATACTCGCCAAGTCCAACAACGG
GACGTCTTCGTACTCGGTATCGGTACTGTGCGCACTGCAACTTCGATCGG
ACCAGGCGTGTTTCTGATCCGTCTCATGCATAGGGTCATTCGCATGAGTC
ACTTCGGCGTCAACAATCCCCAACAGATCTTCGTCCTCGTCCTCGTCTCT
AAGATCGTGCGCCGCAGCATAGGCCTCTGCAGGAGTCCTTGCCACCACCG
GAACGGCCTTGATGGCCGGCACGACGGGCGAACGCCGCGTCAATGGCTCG
TCCCTCCCATCGGAGCATCTCATGCACTGTCCCCGCTCCACCACGCCTGG
CAGCGTCAGCGGGATCATTTTCACGCCGCCATCGGCCGACGACGGAGTGG
AGTGGGTTGCATTTTTAAATAGTGCTTTCACGTTAATTGTTTGACGCGAT
CGGACGACTTTGTAGAGGCGAGTGCCGCACGCCGGGCAGAGGCCTTCCCG
GAGGCGTCCTTCACGGATGGCTTCGTTGTCGGCCTGGGGCATTCTCAAGA
GAGGAGGAAGAAGACAGCTACTCTACCATATCGCTGTTCTGGATCCAGAC
CGTCTATCTTATAAGGCGCTAGGTTCCAGTTTATTACGACGTACAGCAAG
ACAAAACTACTGAGCAGTATTCGTTTTCGTTGCGGCTTGTGGCTTCCCGA
TCTTCCCGAGATGGATTTTTTGTGTGGTGCAAGCTGGTGTAGATGACATT
CTATGACATTGTGCGGACCCGTATGGACGCTGGTTAAGCCTGCCTTGTAA
GCTCTTATAAACTTATAAGAGATATACAATATACGTAATAATATATACAA
TGACAAGTGATATTATGTCTTACAACCATGTGCGCAATTACGGTGAGTGT
CACGAGGGGACGAAGACATTGCGAAGACAAACAAAGGCTGATGGTCGTAA
TTTGAACGTAATTTACGTCACGAGCATGCCAAACTTTTTCCTTTCGAGAA
AAAGTAGTGGTACGTCTGGTCGTAACGCGTATGTACGAATGGAGTCATAA
CTTTTAATCATGACTACGACTTTCGATTTATTCCCTCATCCCTCATACAC
GCAATTGTTTTACGGTATTGTACAATATGGCCCGACATGAAACGACGTAA
TATAACTCTACGCAATGAGTGCGACTGTGATGGATTCGGGATTCGCGATC
TACGTTACCATACTTTTACAGACGACAATTGCCGTAGCAAACTTCCGGCC
TCCTCCCGAGTATTCCGAACACGTACCTACCGTTTGCTTCGCCCCACCGT
ATTACGCATTACATTACGTCTATTTACGTCTATGTTAGCATCATGTTACA
ATCTGTTACAATCCCGGATTCGATTAGATACTTCTTTTTCGTGGAGGCTT
CCCCCAGCTACAACAAGAGTATAACAAGCCATGCCAAAAGTTCTACCTCT
ATCCTGCCTCTATCATTGCATGATGATATTCCATTCGATGAAATTACTGT
TTGCCTCGACCTGGTTCGACACTTAAAAAAGAGTTTTATCAGTAAAACAC
TGAGCTCAAATCATGGGAGTTGCCAGCGGTGGTGGCCGCCGCCGCAGTGG
CAGCGGCAGAGGCATCCTTCCCTACCTAGCCCTAATCACATCTCAATTCA
TCGTCTCTTCATGGCATGTCCTCGGGAAACATGTGATGCACCAAGTCCCG
TACCTGACGCCCATAGCATTTGTGTTGGCAAGGACTGGGATTACAGCGTG
TATGCTCTTGACTTTGGGAAGAGTTTACGAGGGACCAGTGGCATTTCCGC
CTTTGTTTCGCGACAATATATCGAGAGATCGCTGCTCTTCGGAGTCAACC
AAATCGTCAAAAGGTGACCGATCGAATTCGATTGGATCTGCAGGAGAAAC
CTGCATTGAAAATGGACAATCTCCGAATGTTTCGCTCGATACTTCAATTA
ACGCCAAAGCGAGCAATATTTATTGTCAACAACAAAGGCCAATAAAAAGA
CGGAAGCGAACGTCATACAGGCTCAAAGATCAAATTATTCAACTGCGGAA
GCGCATACTGTCTAGCGTCTCAAAAACAGATGGGTATTTGCTTCCGGCTA
AAATGCACACGACAAAATTGAGGCACAACGAAAACCAATCGCCAATATTC
AATCCAGAAGCCATACAAATAATCTCTGCCGGTCTATCAGGAATGCTCCT
CCTTCCAGTATGCTACACCACCGGCCTTATTTTGACAAACCCCACTGTAA
CAAGCGTGTGGGATGGACCAATGATTCCACTAGGTGTGTTTTGCGCCGCT
GTTGGATTGGGTATGGAAAAGACGAGTCAGCGAATGCTTTTACCTCAGGT
GTTAAGTTTGCTGTTGGCTGTGGGAGGCAGTTTGATTGTCCTTTTGGTTG
ATTTCGTGGGTGCACATAACGAGCGGACTCATGAGGATGGGACAAGTGGG
AGTAGCAGAGGGGATGCAAGTCACTGGCAGTTCATCCAGGGGAATATTGT
TCTCGTTGGCATCGTTGCCGCATATTCTGCCATGGCTTTGCTCCAAAAAC
AACTCAATCATTATCCGCCGATAACATTGACTGGTTGGATGTTTGGGTCT
GGATTTATGGGATGCTTCTGTCTATTGGTGGTAGACTATGTGTTGGAACA
CATCAGGGGGGTCAGTATCACGGGATGTACTATCAAACAAGCAATATGTC
AACTTTCAATTGCACTTAGCGTGTCACCCACTTTTCGTTATGGATTGATG
TACGCCTGTTTATTTGTCGGTGGAACCTGCTTCTCTATTAGCTCATATGC
CAGTTCACATTTGGAAAGCAGTGTTATTACATTGTTTGCAGCATGCCAAC
CACCTATTACTGCAGTTTTAGAGTGGATATGGGAGGGTAAAGAATTGGGG
GGGCAGAAAATCtttggcatggtttgcgtttgcgctggtatggtttgttt
tACTCATGTAAAGAGGATTGAAACTAGGTTTCAACACAGTCAAACAGAAT
CGTGGAAAATAGATATCAATTGATTTCGAATGATATATATTTCGTGTGTT
CGTTTTCCGTGGCTGTGCATTTCAAAGATTGTTGGTCACTCTATTGTGTA
GACTGCTCATTATTTCAAAAAATATGCTTTGACTTTTGTCTTCCTTCCGT
CTGACATCTACATCTTCACTGTAGAGTTGGTCCAACAAATATCATTTAAA
GTCCATAATGCTGCTTATGTGACTCAATGAAGGATCTGACAAATATTTTG
CAATTTCTTTGTATTTTGACGTGAGTGATGATTTAATAGAAAATAAGACA
ACTAAGTCAATCAGAGAAACGATGGTCAAAATACtgaagcagatgggagc
taaatagccagtattgatgtttgcagctggtcctacttatcccctaaatt
atgacatttgaagttgctcaacaattatgttctgaatttcgcaagtcaat
ggatattagtttgggaaataatctgtcttcttatagatatctcaggacct
gcagcagagttctttggaagacagactctgtacagtcctgcctctctcaa
attgatataaaaaatacgaatctgaacacaatgcaaacttttgggtaagt
ttgaatcctaatgatagagaaaatgtcttttccatatgtgaccaaatgaa
TGATTTGTACAAACATCTCAATCTCTATCAGATTTTATGCAGGATAAGCT
AGCAACAAAGACATGTCATCAAACGTGACTTTAGTGTACGTTCTATAATT
TTCTTTGAAAATGTGCCAGATTTCACCTGCTTAGACCATTTGCCACCAAC
ATGCACTCATTACCTAAAAATGGCAAAACAAGCTATTGTTCGACATGTCA
CCGAGTGGACCATTGATATTTTCAGCCCAAAATTTTCCTCTGGGGCCATT
CTTTTGCCTTTCACTCAAAAAAAACTTTTCGGCCCAAACCAATTTCACTG
GGTGAAACCCTCATAGCCACAATGTTTTCTTGTATCTTGACACTTCAAGT
GTAGTGTTGCACATTCAACAACTTGTTGAATCTGCATCAAACATGCTTGA
TAATGCTACACTCTAACTCATCAACTCAAAACAACACTCATCACCACTAC
AAAAATCTATCAGAACAAATACTCCTTCCCATCACAAAAAATGACATCac
aacaacaactacttctacaactacaactgcatctgcaactgcaaggaaag
tacagctGAAGAATGATGTACCAAGAGCGACACACATAAGAAACATCact
gagaattcactttcttttaatttgctgtcaactcaggttcttttatcttt
gctgattgtaggacataacagtatcagagagatctcactttctttgctgg
ataaactgtgcaacatcaaatacatcagcagctgatcaacaagaaaagac
agaagcaaaataatttaaaaaggatccatcaataaccaatattcgcctga
attgtaaattagaatgagttcaatagactactgaatgaattgaaacataa
taagattcatgatcagaagtaacttaagacgtaattcgcactatcttgtc
ttatgttaagtaatttcagacacagcacacttactttgctgttttaactg
tgcactgtgcaatgccaaattcatcaacagctgaccaacacaaaaagaca
taagcaacatgattataaaacatgatctatcccaaccaatactcaaatga
attgtaaattctaagcacaaggatgttaaatattcagaattttgtgttgt
tatcagttgatagcaactaaaatcatattattttgggtgaatgtagaatg
atttcagatgtactctacccacttattctttaaaccttgcaatgccaaag
tcacacaaagctggtcaattaagtttgataaaggtgacaacagactgctg
aatcacaaacacaaatgatgaaattattatgtcaattaaattctctttta
tcaaggaaaatggttcacaatttccctttgggattactttgtgcagtgtg
aatatgaaatggccagaaaacaaatatgttcattgatatggcacaaagtc
tgaacacaagtgatttgaagtttcaaaaaataaccttacaatagtggaat
tacctattcaagaagattttttaacaagacaatgtggatggatttgttag
aagtaaatgttatcccatattcattacttgattgttatgtGATGATGTGA
ATGGTGATGAATGCAAATCTGAGCAAGTTGTTTAACCCTCCTCATCCTCC
TAAGATATTGTGTTATTGATTTTCCAATCCCCTGCCCTTATTCTAAACTT
CCCCTCTTGTTTTCCCaataaactttccccccactagtctgcaatgtcac
aacccctttgattttttcatcccagctctgcccactttctatatgaccca
aacttttctcctgccacaaccagttgatcaccccacttgaaagatagttg
cctaatgacctcttgctttgtaactgttgattgttatgtccactgctgaa
taaacaagagcatccacaagaagtgagttgagaaatcaatgaataacatg
aaataattcatactgcagccataacaatcagctattttatcatttgttta
tgattgtttcagaattgtatttgttttacatgtccacaatactctgggaa
tgtgattgtgatggatgagccaccagaaaggtcaagttgaaggctcgcaa
tcctttgtgacagctgaattgctcgaaatcggaaaaattggccttgtgga
caatattccatgcaagaaatgagtgtgacgaatttctccctgttgtattt
gcactgtttagaggggtgttgtgcagtgaagcttgtgtgttaagatgggc
atgcaaggcaaggaagggatgaatttgatgatttcattgctctttcaagc
tttgttcatggttgttgttattttgtatgtagaccatggatgtgttattt
tgagatatcttggcgATTAtgctgtatttagtaatttggaaatcagagta
ctttcatttccatttttttggaaatccagtcctatgtagaattctacata
catgtgcGCCCATGCACAGGTTGGTGTACGCCGGCGTGGTCAATAATAGG
AGATGAGCCGACACCCAGATGGAGGCAGTAGGCCGAATGCAGCTAACCGG
TAAGGTGTGTTGCTAGGTATGCACCCATATAAGAAACAACACAAACTAAA
GAAAAGCAACAGGAATAAGTTagacatagggcataacttctatgtaaccc
attacttctactacttccatctcctgagttattatcccactcatgatcta
caggctccgccccttttattccgtcttctcccagggtcccccggcaacaa
actcattcccccattatccaggaaactactcctagttctgttttgccttc
ttcttgtcgcggtcgcatcaatacttcttcttcttcttcccagagctacc
cgtaccctgttcttctgcaggcttcacctcagatttagccccgtcatcag
ccttgcgcttcttattagacgtttcagcaaaacggaccttggcatcctcc
ttttggcgactctcagcagttagaacgtgttcacgcttcttcttggtgta
agtctgcaactcaccaagagttttcatatatgcgttgatggacacatcca
aagggaagaagttttccggcaatccatctccagatagcttcatagcagtg
tatagcttgaacaattcctcattgagcttgtccgcacccaactcatcctt
gcggccaagtagaccaacaaaggtgacgtctccatctttctggttctgga
gccacgtgtgagacttatcgaggcaatcacccaagattttgtcaaacttg
tgcttcctgaaaaccggatcgaggagtggtaggaagtggtagaaccactg
agcggacgtgaagaaatcatgcacgtcggaaacacgcaacaagcggatct
ctttaagttcatctagaaccttctcatgcaatcttgccttcttgctctca
tcaaagaacgttttcactacttccctgtagagggccatccccatcatatt
ggaaccctggatgcagtgaaaggccgccgtctttctcactttctccatga
gtaaggtggagataatcttgtccacaaggtgatacttcccgaacctaagg
tcttcatcagttacggtcatcatgtgactgaggccaaagtcggttagaat
gttagtaaagcaatccatgaaatgaacgattgtactatcactgggactgg
gcacagtcttgcggaatttctccgcaaaagcgtcagggatggcctttgct
tgtctagaagaagctagcacattattgataatgacggctgtcaacccgtc
ctcatcaatccctagtactttgagcacatcgtggtccgcattcaggcgca
tgaattcgcccaaacgcattgcagctcccataactcgtccgggtacatgg
gacagggttgctttgacttctgtctcgggcattttctccaaagagcacaa
acctaggactaccgtctcggcaaactgagccatagtaagatttaacccat
ccgcaaaattagggcaggtactctccgtaaattcggtcgtttcgaatgtt
agtccaaccataagcacaaagtctcctttaagctcgtattttccgaggat
acactcaaggcggttcccgaaagtagtttgcttgggaaaggtgagagcct
ttttgacgtagcagttagcaataattccaccgccagcttggagtacatgc
ctgcaatccttactagacggcttcacctcgccaatggcatcgccctttca
agagaacttcctacccttccccaagtcaaattccggggcaggtaccttgg
cctttgccacaggaaccaccgccacaaccttaccgggtgcttcactttgt
ggccccaccccgactaccccctccgcagaacccttgggttgattaggcgt
aggattgccctttgaactcttggggctacaaggggtttctggaaatccac
ttttggatgacattcttgttttattacacttaaatagggtcgttaatcaa
ttgctgtaaaccctagttagaggacttcataatcagggtagattgatgaa
gtagcagcatagcaatgcgaaaaagttagtaattgacctttggaattata
ggtggaatccagaaaaaataaatccaggaaaaatcctaaaaaaacattgg
ggtacccactaactcagaagtcaaacccagaaaacacaaacatgaaaaaa
tgttcaggcagcggagaggattttgactaacgtcccttgggcgtcaccgg
gattcaccggccagtcaaggtaccccacgatacctcctgttcgtcccagg
ttgattgttgtgtctcaaccctttcctagtgtttccccctcccgtagatt
tagtactctcctgttaatcacatgataacctactcatgttgacttgattc
aggcattagaggtagctgccttatgacaatgcaagtaccgggataccgca
aggtcacccaagtgttcatattttggtcatcactagccgctgtccccaag
accaaccaaggttcgtgttaggttaaaccttggctgaccagattcccgaa
gcttagtggctttggacttttgcattggccacttggagacagtttcgact
ggcacgcatttctgcatcatggtacccaatctacctctgccgcctggcat
gtccatctccagcccgcatccttcccatggtcaaggtctgacccactttg
gtaagggaatcatgcctgctccccatactttgacatctaacaggctgggc
atccatgttatgtatatctttttctgggtaaacacggttgttatgcgacc
tcacagtaagactcgagtaaggaaagaccctaccgtcagcatcttaccaa
ttgtcgtgtacattgggccatgaaaaataactaccctggtgccaatatcc
atccttaacagcaaaatcgcctctttcgagactatactaaatgctcatca
gggcttatcactatataattctagctcgcaagacataaggtacacaccct
ttaattaaggtttcaattgccgcggaatctcagctaccagtatgtggtag
cattatagggatccgatccccacatggagagccaagctgttctccgggaa
gcaatgcatcattgcagagcatcctaagatggcgaagcaattcaggattc
ctctaggatgggatggtagtactaagtttctactcactgatagttccacc
caaaaggatctgaagactctgccacatcttcacttgacatcccaaaaggc
ttacgatcctagtaaaatcatggacctcacgaaggtgaaccggatggtga
ccacgcgcaaccgcaagttcaactggtccagaccggaaggacgcaagttc
gactggactgttgagcagttggttgaatggaaatctcgccttaactttta
taatgttgagcgcatcaagaagacctttcaggccaccactcagttatacc
cgaatgtgccacatgagaatgaaggtctcccgaagaacttctattcagaa
cggttccaggctttaggggcgccgtacaggatgatcagacgtaatgggga
gacgttttcagcggatattgttccgtctgtttaccatggtaaggtgaagc
ataaactggttttcagtggacttaactccaagttcgcggccgtctatgat
ttggggtattctaaaggtgcagctgggtctcacctggcattgcagcagtt
tatctcggatcatgggattccccagacgttaattactgatggggatcagg
ctgaaaactttagcacgaaatggatagaactctgctcaaagtacattatc
gaacagcatagctctgaggcttatgaacagaaccagaactctgttgagag
atgggtacaggaggctaagaccacaatcacccaagtaaaacaacacacag
ggtgtgatgatcagtatagctttgacatgtggtctcgcataagtgatgta
aataaccactgtgcgaggaagagccttaagtggcgtacgcccttggaggt
attctgcggtgaaatgccggatctctctgtcttttggcatgctttctttg
caccagtatggtaccgggaatttaatgccaaagccggcgagataaagatg
ctcaagggtcgcttcatgggtattgcctggaatgttggtgattctctttg
tatgaagatactcaccatcccggacaatcctaagaagcggggtcagattc
tgaatagggggtttgtttgtccacacactcctggggtccctttccatgag
caaatgctccgctatccgaaagacaagttctttcaacgtgtctctgaaga
taacccctccagcattggaggggtggggaagcgatgggcggggaagcatg
gcctggaggatgaaatgtagcagcccgatgcaaagagggctaagtcaaat
gctggtgccgtgatacaggcgacaccacccatgcaaatggctgacatggg
cgaaggggcggcaggggagcgtaaagtgggagatgatgatgtatgctcag
tggaccttggttcactggaggcagacaaaccctgttcagcggaatcaaac
acgctggagacaggcaaggaagactgagtcaataacgacgagattgaccc
tggatgggaaggtatgcatagctcagaagaaaacgagatgcttgataacg
aagtggacggtgaacacttcgagattaagcggcattactttagggaagga
aagctgcttctggtagtccacaatagcatatcaggctcaaacatgacagt
gaaagccaaggactataagttagatttccctcacgcactggcttcctata
tccgtgcaaagcaattctctactgacaatgcaaaaccctgggtacagtgg
gctgaccgtcacttcaaaagggtacataggctgttccgtgggttggagcg
agtgtatggcatcacgagttccaatcatgttcttaatcagaacaggcccc
ttgcggaaatgccagaactaaagggtgataagctggccgcgcaggcaagg
tgtgtgtccagGAAGCCAGTTAGTCGAAACCATTGATCAAACAACCAAAT
GGGTAATGTCAAGTACGGTGTGAAGGTGCCGCGCAATGTAAAGGAGGCGC
TTCTCTTTGATAAAGCCAATGGAGACAATATGTGGAAGGAGGCTATAATC
AAGGAAGTGTCTGCGATTATGGGACAGAAGACCTTTGAGTACTTGGGGGG
TTCCTACAAGAACCTCAAGATGCAGGGGTTCAAGTTTGCACCCGTACGCA
TGATATTTGATGTTAAACAGGATGGGCGCCGCAAGGCGAGGTTGGTCATA
GGCGGACATGTGCTAGACTCTGAAAACATGGACACATACTCCTCAGTTAT
GAAAGCCAAATCTGCACGGTTGCTTATGGTAATAGCTAAAGCAAATAATT
ACACTGTGCCGACAGGGGATATCAAGAACGCTTACTTGTATGCGGAGTGC
GACATCAAAGTCTGCACTAGGGTCAGACCAGAGTTTGAGCTGGCCGGGTT
CACATCCAAGGGATGGATCGATGGCCCGGGTAGTGAAGGCACTGTATGGC
CTACCATCAAGTGGGCGCAATTGGCATATTCACTTGGCCGGGACGCTGAT
GATGCTTGGATTCAAACCATCTAGGTTTGATCCAGATGTATTCATGAGGG
TCAACGAGGCTCGCGATGGTTACGATTACATCGGTTGTCACACCGATGAC
CTATTGATCGTGGCCAGAGACGCCCAGAGGATTCTTGAGCAGCTCATGGA
GCACTATGAGATCAGTAAACCAGGCCTACCTGAATATCGCCTCTAGGGTG
CGATTAGAGTACAATTGCATCAGAGGACGGGGAATTCTGGGTTATTGGCA
GCCGAATGCACGTCCGTGAGGCAATCTCAAATGCTGAAGATATCTTGGGC
AAGCTTTGTGGCATAGAGGGGTTCACCATCAGGGTAAACACTAGGAAAGG
AGAGCGAATGCCGATGTCAGCTGGGTCGCATCCAGAGATGGATGAAACCG
AACTATTGGGTGAAGAAGGGCATAATGCTTATCAGCGGTTGATTGGCATT
CTCCAGTGGCTTTGTTGCATAGGTAGAGCGGACATACAGTTCGCTGTGTG
TTCCCTCAGTCGTTTCTTGGCTTGTCCTTGTAAGAAGCAGTTGAGGGCGG
TTGAGCGGGTGTTCCAGTACTTGAAGGATTTCCAGGATCAAGGCTTATTA
TTGACCCCCGCGATCTGGAGGGTGTTCCAGTGTTGCCAGTCCCTGACGCA
TCTCTTGAGCAGCAGTATCCGGATGCTTTCGAAGAGATTGACCCTAATAT
TCCACAACGATTTGGACCGCCCCTACAAACGTCGATCTTCTTCGACTCTG
ACTTGGGGCATGATCTACGGACTCACTGGTCCTGTACAGGAGTAGTGGTC
TTTGTGGGTAGTATGCCGGTGTCATGGTCGAGTAAGCACCAGACCTCCAT
CCAGACATCTAGCTACGGTGCTGAGTTCATGGCTGGGAAGACGGCATGTG
AGGAAGCTATATCATTAAGGTATATGCTAATTAGCTTGGGTGTAGCAATT
AAGGGGCGGACAAACTTGTACGGGGACAACCAAGGGATGTTGCAGGGCAG
TTCGATGATTGATTCGGAATGCAAGAAAAGGCACTTGGCGATTACGTATC
ACAAGATGAGGGAGTGTGTTGCCACTGGGATTATCAATCCTGTAAAGATT
CTGACGGATCACAATATTAGTGACTATCTCACGAAGTCGCTTGAGTGGGG
TCCGCACCACTACCATGATGGTGCATTCTTTGGTCGATGGAAGGTTGGCT
CCGGGGTTGATATGACGACAGTGAGGCTCTAGGCATGTTGGGGTCCCATT
GGTGTTATTGGATGTTTGCTGATTCTGTCAATGTAGCGTCCTGCGGCTAA
TGCGACTATAGGTAAGGATTGCCCTAAGTCCTCATTATCACACAGAACGA
GGGGCGatcatccggtcttggtacggtttcccgtacaccaccagtagaga
ccgggaatcagctatgaatgtcgtgtaatccagtactttagctcagtggt
tacaagctaggacattgtatcatactctctcatagttgatctgcagtgaa
cagagagttagcactatcgctaaccatggcaacggcattaggcatgatga
agctgcggttagcctaaagggtaggtatacacaggcatgtgtagaaacat
gcaataccgggactttgaggcagtccatgcatctggaccgtgagacttcg
ggtctcattggggttcaaagcccctgcggttctttatgcttggctaccca
gatgtactggacccctactgtgcccggggcatagtgtggtgtggctctgc
aaggagcaccaccacgttaaggggctggctacattacggtcaggggaccg
agtgtcttagtctgacattggcatggaaacactacattaaggagacacta
gtaaatatgtagtgacggcccggcgccagtagcctgccgggtagtaggtg
cagtcgtccacattgcatgggtggtcaggaagcatggtagagtctgtagc
gatgcccagtgctacaatctctctgtggggcgacctgtttgggcaggcgc
ttggtccgaggcatagtgaaatgccgaagacccaaaggtgtggctacaat
gtggtctgattggctctgaacttagtcccttgtaatttacgatgaaaaat
accttttgtaaaaaagtagtttctgataaaaactaccaatggtagtactt
tcaaaggactaacatcatcactgtatttgatactgtgccaccaggtgtca
cccctcaacctagaaaaatattatagtcccacaccctaaaccccctgtgc
agaaagcgctaaacattcggactgaacagaaaggctctaaaaatttgtac
tgagcagaaggccctaaaatccggaccgagcagaatgccctaaagatcca
gactaagcagatggccgtaaaagttcaggccacggagcaggtgcaaataa
aagctgggaagggcgatagtggggaaaataattattatgcaagaatgacc
atatgtcaacattcataaaggtaagatatgagattttttcaaaacccaag
agacttcatttcaaaatactaaattttggcaggaaatgttgagaggacta
ttttccaaagtactccttttcaaaaggactaaatacaaaaaatatcttgg
tgtacacccagaagaaaataaatcagacaatgctacccttatattgccca
aatttgcatggtgtttacacttgaggagaatatttaaatacaatgggggg
cccttcaattgcattgttctttttttgggttggcacatggttcaagatgc
ctgactggcaatcaatctcacctcactgaaactaggagtccatatgatgt
ttttctttgacgtagaaagcagagaaaaaatagcttgattcaccccTACC
TCCCCcctaccgcagcaacactgacacttgctttttccctgcacaccatc
aacacactatttaaatgcaatgataagaatagaaagtttgttgtaattca
aataagaaacataataaaacacaaaaaacagcacttacaggcagtgatat
gagtggattgcaaagtcagtctgtgggctgagttgtggatattccattcg
agaggtgataaaattttattgaaaaagttgcagtgaaaaaatcagtggaa
aggaggaggaaatgaaagttcacctttaaaatatgccctgctgccaccta
ttgttgttatctaggcagcaatacagggcggaaggtcgaacttggtctgt
ttgctgagttttggtctttctgatagtaggactgtaaccatttatctgaa
aaaatctttcttgtgtgagataaaaacatgggtaaaacaggcgaagatca
taatacctcataataaaaaatacccactgctgcctattgttgctgtttag
gcaacaatgcagggcgggaggccaaactcagtctgtgggctgagttacag
ccattcctgtgataggatggcaggtatttcattgaaatattttgtaaaat
atgggtcaaacaggggaagaacataataactcacctttaaaatatccatg
actgcccattgttattgtttgggcaacaatgcagggcaggagaccggagt
tccagccattcctgtgataggcaggcaagtatttaatgaaaatatttttg
tgtgatgttagctgacaaggatgggaaaaacaggtgaagaacataataac
tcaccataaaaaatacctgctgctgcccattattgctctttaagcaatga
tgcagcgcaggaggctgaattcagcctgttgactgagttgcagccattcc
tgcaatgggacagcagatattttattgaaatataagcatgggtaaaacag
gcgaagggcatattgactcataataaaaaatacccaccgctgcctattgt
tgctgactaatcaatgatgcaggacaggaggctgaactcattttgtgggc
cgagttacagccattcctgtgataggatggcaagtatttaatttaatttt
ttggtgtgatgttagctaaaaaggatgggtaaaacaggtgaatgaaataa
ttactcaccataaaaatacctgctgctgcccattgttattgttttggcaa
tgatgcaggacaggaggctgaactcagtctgtgggctgagtGTTCCTTTA
ATTCCTATTTTGAGTTCATGTGGAAATTTGCCAGAACAGATACAAAACCA
ACTCTTTCATCAATAACAAAAAGaccaaataaaatacaaaaaacaccata
gaattgccaccaagactagacctaaaaggcgatcttcttgaagttaactc
aagattcatgaacatgaaacatcactcatgatctaccagtatgtcatcca
tacactcaaaagatttgttatgtgtaaaataaagcatgataaatgaaatt
gtggcttaagcaatgcataaaaaatctgttacaccaaccttacactcttg
aaacctccagtaagcctcccatatactcttccattttgggagtttacagg
caggttaccagagtttttgtttgcagtatGTGTTACATCCAGAGAATGCC
ATGTCCTGTCCTGCATTCTGGTTGGAGGAGATACCATGAGATTATCTTAT
TAATCATTTTCCATTCAATAGGATGACTGATATCCCCAAGATTAGCGGTC
TGCTGATTTATGTATTATACATGTCAAAGATTGAGACATTGCATCACCAG
ATTTCTCATTTGAAAGAAGCCTGTTACTGGATAATACGAGGTTCAAGAAA
TCTATAAACGATGACGTTGAGCATTAATTGGAGATATGAGGTGTCTGTTG
GTGGTGAAGGGTACAGACTGTCACACCAGATAGACTATTGAAGGTAGATG
Aattgattaatcatgtacactgctaacgaaaaacaccggtaacttttctg
tacactcacaaaacggcagagtgcacaggcaggttaccagtagtttcaag
agtgtacaggtggcttacctgatttttttgtacattgcttaagccacagt
tttgtttatcacactcagctttgaagcaaaaatcttctgagtgtacgggt
ggacaccattagttcatgaatgacatttcacaaatcatgagttaccacca
ggaatatcttctgttgggtctatagttttggtgcggattctaggcttagt
tttcgatatttttggtgacggcttattggtccatgctcggccaacttttc
aaaaacccttcaaataggaattagggacgagcggttccagaaatgcatca
ttcatagagatggttctccatcatgaacttgagattgatacacaagactt
tctcatttgaggtgatgtctcatcttgagccactccgatccaagatccaa
gatgagatttttacgtacatttacaactcacttacatgcataaaccccta
tatatcatcatgcatatctcattgctgatgtgcatcaaaagtcagaagtg
tatacgtgctctgtgcacacatatgactcaaatgtgatctcttatcaaat
ccactgaggtaatgattgagattctcgaatgacatctcattcttgaaggg
tcaaatctcaaatttttcttgatctcaaaaaattgcacaagagaagaact
agaaccatctttagtcattcactggctaggttaggaccATTTttttgcat
ttagtccttttggaaaagagtactttggaaattagtaccgtgaaaatttc
cccgccaaaacttagtactttgaagagacatgactgtcccgttttgaaag
atatgccatatcctacctttctgttgttatcaagcaatttaacacagcaa
ctttattgcaataattgcactatgacaccattgtcacgatctactcatat
aaactattcatgccatagcagctcttgtagtaattgccacaatagccatc
acagctgtttctgccatagatgctgttgcagcaattgcagggatagaggc
cgtcccattcttcgcagccgtcaaagccgccgcacagccgtccaagctgt
cataactgatgcagcagttgcagtaattgcagggatagaggttgtccaat
tcttcgcagccgtcaaagccgccgcacagccgtccaagccatcaaaactg
atgcagcagttgaagtaattgcagggatagaggccgtcccattcttcgca
gccgtcaaagttgccacacagccgtccaagccgtcaaatgtgatgcagca
gttgcagctattgcagagatagaagccgtcttattctttgcagccattga
agccgccgcgccgtcgccaacgccgtccatgctgcagcagttgcagctat
tgcaggaatagaagacatcctatctgtcccatctcatctaagccgtcaaa
gccaccaccaagtcatccaaagctattgctgcagctgcagcaagaacagc
taagaagacaccccagttgtttctgctgttgcagccattgcaggcattac
agtggcaatagaagccatctgagcccaattcactgcaggtatagcatcct
agccggctcagccatcccagccattgcacctgtcaaagccatcaaaggca
tcgcaggcagtacagctccaaacaactgcagccatcaaaacaagtgcacc
acaccatagcagacaaagagcatgaagatgtggccacggactgaatacca
ggctagaaatggtttgaaaatccgccacgaggacagcacaaagtcaaact
ttcccggggcgctgcccctagaccccgcTCGCTGCCGTCAGCGAGACCAC
ACGACCTGGCGCGAGGTCGttacgtcccataactcctgaccctctggaac
taagatttaaaaatagtgctgtggtgaaatacatctctctcgaacattcc
agttctgtgaaaagacagtggaaaaagattaggacacatcatgaatatgt
ggcatatatccacagatggtgtcaggcaagtgatgaaaaggataatttta
catgcccagggacatgggtgagtggtttcacctacgatgcattggttggc
ctaatgaagggtgcactttcaatagagattggattatgtgttataaagaa
ttgcatacatagaaagggtcatacttatgtgcaattgaggggagaagaaa
ggaaggcacttgttgactcccttgcaaaacggcaacttgatgtttgggga
aatgctaatgtgcgcccaaaaacaataattgaaactagtgttcaacaact
gtccacttctgcatctcatgctcagaatcatggtgggattgctggtaacg
ttgggactgtatacaaccttaaatgtgaatctgttgtggaactaaggaag
cattacggactatcaggattcagtgatatggtagacataacacattccaa
tagaatcatcaatggcctggacattgagaagagacgtttgatcagtgata
actcaaatgattattgtggcattctgcggacatttgagattggagacaaa
agagattccgttgaaggaaaacagtcaacaggttacagggttacgctatg
gaacaagaccagcattgagttgtaccacactttgtgcaacactggtcatg
ccacattgaactatgatggaactgggtcagaggtagatcacaaggttgac
acccttgatggtgaatatatcctccataacattttgtctattggaaagaa
cgtatttattaggcaagattatgataatgttgtgcaaagaaaacttcatc
ctaaaatcattgggcagttcttctcaaatcgcaaggctacaagtgatcat
tctttctttcttggggaaattgaggaggcacgtcaaaaactatttccttt
tgagaataaagaaggtcctcttttgttcggtacggattgtgccggtcagt
tagaaaatgctgctttgttgacttggcaaccatcaagtggtgttcctatg
aataaaattccgtactccaacattgcacttcatatctgccttgagattga
acgttgcaagcattccttggaggcagctgtaactcacatcaagattcttc
aaacttatcaaccggtgttgttacatgaatgcaaatcacattctatcagg
gatggtaaagattggtcaagaagtatcaaacgatccccagatcataggaa
gtatgttggtcaattcatccgtatgctgatgcacattttttgtaatgctg
caggagactggaatatatctgaatcattggtgcatttaggtttgttaacg
tacatctgttctgagtcaaatatattgtgtgatccatggagtgatgatgt
caatattcaaaagcacagtgattcaaaacaaatgcttgaaattggtaaac
aagtgcatacattcatcaccaatcaaaaaatcagattggaaggactaaca
aaaaagttgcttagccgaattgattgatagtgaaatgaatattcaagaga
cgaaactgcaatatttgtcacgaaagtttgtcacagatgtggctcaagca
gcaagagatgaacatttgaactgttttcatatttatgcaaaagagagaaa
aaaagattctgctcttcttcgtgtgtcagttcttcatggtatcaaccata
caaagttgaaggcagctgatgatcatagttacagcagggatttgaatcca
caattgaaagaaggacaagatgttgagagctacagtagagttgagtttga
aagtggattttaccagtatgttggtggaatggaattgttgataagtagta
caaagacaggtgtcaaggaaagtaccattccaaatccagcatttaaaaag
gatattgttacttatcttgacacaagatgaagtggcaaactcccattgtg
atcaggagcaattgtaaagtgtgccagcattgccaagaatgcaaaaatag
actattcgaatcagatgtcagaagcaatcatacgttaaatgaaagaggat
agttcatttcaagctcattgcaaggactttgcattgtacatgaactattc
ttggatgaaacatgtagccactgatgcattgtatgcgaccgaagtggcaa
atcttgaggcacaagtggagtcatcaactaagagaaaagccaaaaagcag
aaacagaacagtaagaccaatactgtttcagatgacataagattactgga
cacagagaacaaagaagaatctttatgggggaagctgggtggacaactaa
tggttcactgttgaagcgtaggattgaacaagcatttcagcactgtcttg
ttgtattggaggcaaaagataagcaacgccagatattgaaatgctatgca
aagcatttcggaaaaactttcattggttcatctacttactcgatctggat
gagtgacaatcggaagtcaagtaaaccattatcatgtgatacttgtgttg
tgatggacagctatgcatctttggtagagaaaggggacttcgaggtaatt
gagaaaatcaatgcatgatttagatctgaggatgaaacttgagtgttcac
cgattctttggctcattaggctgaacaatagatcatatattttgtgattg
tgtgcaatataacatcagtctagaaaatttgctaaacaaatgaacatttc
cagttggcattgtaagtcctttcaaagtactaacattgtgtaatcatgtt
agtccggtgaaagtactaacataacacttatttccaaatgaaatagttag
tcctttgaaagtactaacaattaagaaactacttctgttacaaaaggtat
ttttgccattactttgaaaggactaacttcaaagtactaaatacaaattt
ctggtacatgcgcatacaattctacacaggactggatttccaaaaaaatt
ggaaatgaaagtactatcatttccaattgactaaatacagcatgatggtt
aggaccttaatctgccaaatttttcaaaaaccgtcaaaatcagaattaag
tacgaattttgagaattcctgtacatgaagtatgtcattcactggctaga
tttttttaaggtcatgattacagcctattacagcatcataattaattcta
atactatattctacacttgacagttatgtataagtaCTATCAGAAATGAC
GAAATACTACTTATACACATACAgtatggtatggtatggtatggtatggt
aCAATACCACACCATACCTACAACACAGGTGATTGTACCGGCAGCAACTG
AAACttgtagttatagaacccccaaatatgactgcattttgcattttcag
atctatctaaaatttcaagtttgattgtaatttcagattttgcatagcac
taatcactatgtcttcaaaatcacagttgtattggaaagcaagccacttt
tttgcctcctcctcctcctctttctCCTCCTTATTCTACTGAAGAGTGTT
GGTGCTCCGTTCACACTGAGTATTTAACTAAGCCAAAAGCACAAGTGTGA
AGAAAATTGGGTGGAAGGAACTTAAACGTCTCCCAGCCCTGAGGTGTAAA
TTTTTTCCAgggtctactttttgatgggctataatccccaatatagaccc
ctgtgaggcaaaaatacacatgtaaccctggggtctatattgttgggggt
ctaaaaaatatagacccccatgatttttgataggctcgtagtccatatcg
acccaatatagatctagggtctatttaaattttttaaaggttgaccgggg
tctatattgtattactagttcctacagtatgattccacgaatagcttgat
cagcccctctcaaaatttgcacactctttgatcacctcactcagttgata
aagcatgggtgcggctcccacttgtgtaagtctcttctcaataaattcaa
atgatctttaagaaacagaccccatgatcgaaacatatggagcctctcta
tagggctgcgtggacatcacaagggtctatttttattcttggaaaaatgg
tatatagaccctgaataatagaccccagggcTGGGAAGGGTCTTGATTAT
AATCCGATGGGACCTATACACTAccgtaaaaattggattagaagactcat
cacattataagatcctcccaaccaatttgtctcaaaattagtgtttttgg
ctcagcaaattgcctactacatttcttggaccaagcagaatccattctgc
ttgtagagagcaacacacctatatgtgtaactccccagaagtccttctgg
ttcttgagatatgtgatttctcacatatatccactacacacaggcacatc
gcatttccacacagcacGACCAATCCACCACACGGACAAAAAACATGTTT
TTAATCATCTTGGtgggactcattcctacagataatggtcagtcatgtga
gcgccatccttatggatgtggcaattcttggatctatgagattgggttcc
atggtgtagggatgcagattcgtctgcggttggttgatgggagtcatatc
actgggtacacttttcaggtggatggaaggttgggttgccgtgtttgttt
cgcagtgcgagagtatgctgtggggagcagtgggatcctgcatgacggct
acacttttcaaatcattgagacggttctccccgacaacaagaactccagc
aagtgagttctgtttcatcgcaaccgagcatacgcggttgcagaactgtt
caGACCCagactgaattggagttcacacaagaattcaaaagagcagttga
cttccactgattgggtcagtatgtgaagggaaagctgttgtacgggggaa
ataaaaTATTATTCTTTTGgtcgtccttgttccggtcgacagtctattct
ctcatcattgcaatggagtctcttgaggattcttctgtttcGCCATACGC
TGCGTCAAGCCAAGATGCATCTACCTAGTAGTAGACTtttgttctaacgc
aagaataagatatacggccttgctcgtcaccatgcggttggtgcattgga
caccctgttcatgcaactggtagacaaaggaagacaattgttcttccagc
ggagtgagaagactggcacgtctgtgtggatcttccaggcagttccgttg
gttttaaatgaacagaacgtgtcatctgcctcaagatcatctaccttgga
aatgactcgcttccagcgacgatagtacaaaggatgaatgcccattgtgg
cgcaggctttcctgtgggaattgccacggcttacgagcaagtcaatggcg
cggacagcctcgtggcaatgatcatagttctaaagcaatttaaatagagt
ttcaactttttcattacatcactgtttctttttattatattacattttcc
ggcaaatgtggttggctttgctaaagggcaacattcacaataccaagcaa
aactaacggctcttttgtacgttttcgattcgtacctctactatagaatt
tgtcttgtttgccgcaaaaaatcttgcaacggctgctagAGTAAGAGATT
TGTGGATTCTTGTGCTTCTGACAATCGTGAATTAACAACATGGGCGGACC
AATTCAAAAATGCGAACTCCGATCCATGCATAGCAATGTTCACAGGGATT
ATAATATTGTATCAGACTCGAACGATACCATCAAAATCCAACCCATCATC
AGCTACAATCTTGATAAAGACATTGTTCAAGAGACGGTCTTCTCAAACAA
AAAATCACAACAAAAGAATTGAAAAGAGATAGATTAACCAAACAAAACCG
CACGCACAATGGACCGATCCGAGGACATCGAAGAGAAGAAGGACGCTTCG
TATCACAATGTGGCCATTGCTAATAAGAACAAACCGGCTACTGAAACGAA
AATCGTTGATGGCAATTGGGTAAGTATCAAGAAGCAATTGTCAGGTTTCG
TTGAACCGGCGTGCTCGTATCTGTTCGTATGTGCTAGTCATGTCCACCAT
CATATGAATCTTCATCGTTTTGCTCCTCTCCCATGTAGGCTGTCGCTAGT
GTATCATATAGAACAAACGACATTGCATACATCTTTCCCATCACTCCATC
GAGTCCGATGGGCGAAATTGTCGATGAATGGGCCGCCCAAGAAGACGCGA
ATGGGAATAAGAAATTTGTCAATCTCTGGGGCCAAGAACTAAAGGTGATA
GAAATGCAAAGTGAAGCTGGAGCTGCTGGAGCTCTGCACGGCGCTTTGAA
TTCAGGCAGTCTTGCAACTACTTATACGGCTAGCCAGGTGAGAACCTTCA
TCAGTCAACTGAATTTTGCGATTTCTATCCGGCCGCTCAATTAATTGGTT
TGTCACTGTTCTTCTTAGGGCTTGTTGTTATACATTCCTAATTTGTACAA
AATTTCTGGTTAGTAACTCGAGCATCCTTGTCATTGCTTATCGATTTGAG
TCGAAATAATGTCTTCCAACTTTACGATGCCATTCCAACCACTTAGGTGA
ACTGCTCCCTACAGTCATTCACGTTGCAGCCCGAGCACTTACTGGGCAGG
CGCTAAGTATCTATGGTGATCATTCGGATGTAATGCTCGTAAGAGGAACA
GGGTTGGCAATGGTCTCTTCTTTCAATGTTCAGGAGGCACACGAGTAAGT
TTCTCTTGCGAGATATATCAGCATAATAACAAGACGTGAATTAAGATTTG
CATGTTTGCCGTAACTGCCCTTTTTTCAGCATGGCAGTTGTGACTCAAAT
TGCCACTTTGAATAGCCGCGTTCCTTTCCTTCATTTTATGGATGGATTTC
GAACAAGTCACGAGGTCAATAAGATCAAAGTGGTAAGCGATGAAGAGCTG
AGGGAACTGATGCCATTCGACAAAATTGAGGAGCATCGTCAAAGGGCTCT
CTCTCCATTGCATCCAAGGTAGGTCTTCGTTCGCCTATTAAAATATTCGA
GTATTTCGTCTCGTGCATAATTCTGTGTGCTTTATCCGATGCAGTCAACG
TGGAACCGCCCAAGCGCCGGATGTCTTCATGCAGCTCGTCGAAAGCAGTA
ACAAACATTACCAAGCAGTAAGCATACAGTGCAACATAGATTGTTTGCTT
ATACTCTCAACCATTCCCTCATCCGTCGTGGTTTTATTTTGAATTCAACT
CAAAGGTAACTTTCATTTTTGGCCAAGCTTTGAAGGACTTCGCGTCTGTT
GTGGGAAGAGAATACCACCCATTCGAGTATCATTACTTCGGTTCAACGAA
ACCTACAATTGCGATTGTCACTATGGGCTCTAGCGTAGAAGTGGTGAAAG
AGACGCTGAAACACATCAAGTCAGAACACGCTTGTTTGATTGGTGTGCGT
TTATTCCGTCCCTGGCTTCCGGGGGATTTCTGCAAAGTTTTGCCCCTTAG
CGTGAAACGTGTAGCCACATTAGACCGTACAAAAGAAAGTGGAGCACAGG
GAGAGCCGTTATACATGGATGTTTGTGCATCATTGATGTCTTGCAATCGA
CATGGAGTCTTCGTCGCAGGTGGACGATATGGTCTGGCTAGCAAAGACTT
TTCTCCTCGCATGGCTTTGGCAGTTCTTCAAAATATGTTAAGAAAAGATA
CTGGAAGCATTCAGCATCCTTTCACAGTAGGAATCATCGACGATGTTACC
CACTTGTCTCTTTCTTTAGGAAAAGACGTGACTCCGTTATCAGATAAAGT
CACTCAATGTGTGTTTTGGGGCTTTGGCAGTGATGGTACGGTGGGTGCAA
ATAAGGAAGCTGCAAAAATTATGTGAGTAACTTGATCACCATGCATTGCT
TACATATCATCTGTGTCCTACTGTATTTGTTACTTACTGTGTTGTCAATT
ATTTCATATATCAGTGGAAATTCCCATCCAGATATGAAAGTACAAGCTTA
TTTTGAGTACGACGCAAAAAAGTCAAGTGGTTGGACAATTTCACACATGA
GATTCTCTCCATCTGAAGAAATCAACGCCCCATACAAGTAAGTTTGATCG
GACAAGAAACGAGTTTGATCTGCCAATATTCTCTAATAACATATCTTTTC
TGTTGAAATAGAATTCAAGATGCACAAGCCAATTATGTAGCGTGCCACAA
TGAATCCTACGTTGAAGCAAACAAGTTTGATGTCGTTAGATTCATTAAGA
AAGCGGGTTCGTTTTTCCTCAACACAAGGATTGCATCAATGGATCCTGAC
AAACACATAAAAGCGCTAGAAGACAAAGTATCACCCAAGATTCTCCGAAC
GCTGTAAGTCTTTGTCGTTCAATCAACGAGGCAACATGATATGATGAAGG
AATGACACGATGCGACCTAATGGTTCTAACGTTTCTCGTTTCGTAGGGCT
CTTCGTAAGGTAAAATTTTACATAATGGATGCTGGGCGGCTTGCGACAAA
ATATGGACTGAAAGGCAGAATCAATATGATATGTATGACTGTCTTCTTTC
GTCTCTCTGGTGTTCTGCCAATAAACGAGGCTGTTGCACTTCTGCGCGAA
GCAGTAATCAAAACCTACGCTCATAAAGGAGAGGAGATTGTTCAAAGAAA
TCTTGACCTCCTAGATGCTGTTACGACAGATCCACGGTTTCTCATATCAA
TTGAGGTGCCATCAAGGTGGCGGAGAGCAACATTGACAGAAGAGAGGCAT
GCATACTCTCATCGCCACATTGCTTTGATCGATGATGAGAAAACACGAAA
GTTTATGGAGGACATTGCAGAACCTGTTTCGTAAGTCTCTATTGTCCTTC
CAGTATTCATGCCGTTCAAATGCTTCATGAGTCTTACTCTTGCCATCATC
TTTCCAATAAGCAATCTCGAGGGTGATGACATACCAATTTCGAAATTCCT
CGAGAACCAGATGATTGGAGGCGTTATGTTACCGGGAACCACTCGATACG
AGAAAAGACGCCCGAATCCATCTGCCTTAATTCCAAAATGGAACGCTGGT
GCTTGCACTCAATGCAATCAATGGTAAGAACACCAAAGGCAATTCTCTGC
ATCTTTCTTGCGATCTACTACTCAAACTTGCCTTTATTCAGTGTTGCCGT
GTGCCCACATGCCGTCATACGTCCGTTCATTGTCACAAGAGACGAGGCAG
AAAATGCTCCAAATCCTAACACTTTTGTTACAGTGAAGGCATTGGGAACA
GAGCTAGCTGGAAAGAGATACACCCTTCAGATTTCCCCTCTGGATTGTAC
TGGATGCAATGCGTGTGTTCAGGCATGTCCTGAAGCCCCAAAGGCGTTGG
AAATGCATGATGTTGAAGATGTCTTATCAGTCGGAGGAGAGGAAAATTGG
AATTACGCGGTGAATCTGCCTGAACGTGGAGATCTTGTTGACAAATACAC
AGTCAAGGGGTCTCAATTCCAACTTCCCCTGATGGAGTTCTCAGGAGCGT
GTTCGGGGTGTGGCGAGACACCTTATTGTAAGACCTTTGACGAATTGATA
TCTTTCTTATTATTTTGTTCTAATGTATCATCTATCATTTTAGTCAAAAT
GTTAACTCAGCTTTTTGGAGAGCGCATGATAATTGCTAACGCAACAGGCT
GCAGCACAATTTGGGGTGGTTCGTTTCCATCAAATCCATACACTGTTTCG
AAGAAGACGAAGCGAGGTCCTGCATGGGCAAATTCCTTGTTTGAAGACAA
TGCAGAATATGGCTTTGGAATGTTTAGCGCAATGAAGCATCGAAGGCAAA
GACTGATTAAACTCGTTGAGGACTACGTACATGAGGCTGAAATCACTGAT
GACTTGCAGCGTTCGAACGAGGAGATTGAATTGTTATCTCTACTACATGA
GTGGCTTGAGTTTCGTAACGAAAAGAGTGACAAGTGCACCAATCTGTTTG
ACAAAATGAAACCATTGTTCCTGTCGTTGCTCTCTGTGAAAGAAACGAAG
GATTCAAAACTTGAAACTATTTGGTCTGATCGAGACATGTTCCCCAAGTT
ATCTCAGTGGATTGTAGGAGGCGATGGTTGGGCATACGATATTGGGTTTG
GAGGTTTAGACCATGTAGAGGCTTTCCAAGCGAATGATGTAAATGTGTTA
GTCGTTGACACAGAGATGTATAGCAACACAGGTGGGCAGCAATCAAAAGC
CACACCTGCAGGCGCATCAGTCAAGTTTGCCGTGGGCGGCAAACAGCAGA
CAAAAAAGAATATGGGCGAAATATTTATGACGTATGAGGTAAGATTTCTT
CTCTCTATAATTATGAACGAGGATGCCATGATCGTAAACTCGAACTGATG
GTTGTCTTCTTTGCAGCATGTCTATGTTGCGTCTGTATGTCTTTCTAATC
AGACGCAGCTCCTACAAGCCCTTGTTGAAGCAGATAAGCATGATGGCCCA
AGCTTTGTTGTTTGTTACGCCCCTTGCATAAACCAAGGAGTCAGGTCAGT
CGTGCAGTATCATGTAGCTATTGTCCCTTTTTTTGTTCATTCCTTTTCGA
TGGTGTTGACATTATTTTGTTTACTTTAGGCCCGAAGGGCTGAACGACAT
GTTTGATGAATGCAAGTACGCAGTTGATTCGGGCTATTGGCCATTGTATC
GCTACAACCCTGGCTTGTTGATTGAAGGGAGAAACCCGTAAGATTCTCAA
ACTATTTCAATGAATTTCAATGTATCATTGTTTGACTGTACCTCATCTAT
ACTTTATTCCAATTTGCTGTTAGATTCATTCTTGATTCAAAGAAGCTCAG
GAAAGAGGTCACATCTTTCCTCAAGAGGGAGGGAAGATTTATAAATCTCA
GGAAAGCTCATCCAGAGATTGCTGATGAACTCTTTGCAAAAATGAACCAA
GATGTGCATCATAGAATGGAACTCATGCTGAATCGCGCAGCGGGATATAA
ATCGTTTTCCACCAAAGATGAGGCATCGGTACAAGTACTCTTTGCATCCG
AAACTGGTACGGCACAGCGGGTTGCACGCGATTTTGCAGATGCGTGTACA
CTATCTCATGGAGCAGACGCAATGAATGATGTTGATATCGATGACGTAAA
TGGCACCACTACAGTCTTCTTTATTTCAACCTGTGGGCAAGGGGCTATGC
CACAGAATGCAAAATCATTTTACAAGTCACTCTGTGCACGCAATGAACCT
TTCCAAGAAGGAACACAATTTTCAGTAATGGGTTTAGGTGACAGTGAGTA
ACGAATTGATTTCATATTAACTCCAAGATTGCTCCTTACAAATTTAACTG
TTTGTTTTGTTTCTTGCAGGTTCCTACTTCTTCTTTTGCAAAGCTGCAAA
GGACATCGAGTCTGAAATGCTCCGGCTAGGCGCCACATCAATTCACCCTA
TTGGACTTGGTGATGATTCCGCAGAGGAAGGGTTAGATGAAGGCCTGCAC
AAATGGTTGGATGGTATTTGGCCAGTGAGTCATTTGAAGAATAAACGCCA
ATTTGTTCAACTGTCTGTGAAATGTAGCTTATACATGCTGAAAATTATGC
ACGCTTTCCACATAGGCTCTTAAGCTACAGCCACCTGCAGAAGTGCCACA
TATTGTACCTGTAAAACTTGAGTTTTCAAAGCGTGCCATTCTCAAGGACG
AAGAAGATCGGGATGCAGCATCACAATACTTTAATTCCATCAGGGCTTCT
GATGTTTCCATCTGTGAATTGAAATATCTTAGTGAAGCAGGTCACAACAG
GGACTTCATTTCATTTACTCTGGACGTTGGAAACAAACTAAGCTATGAGC
TTGGTGATGCACTAGAGATTTTCCCTGTGAACAATCCTGTTCGTGTTGCG
GAGTTTTTGCATGCTTATTCTTCGGAGTTTGATGAGCATACCGTTATCCA
CTTGAGCCACACCTTTGGAATAACGGGCGAAGTGTCCATTGGGTGCGTGT
TCAAGAACATTCTTGATTTGTTTGGCAAGCCAACAATTCATTTCCTTCAA
CAGCTAGCAACATTTGAGGAAGACAAAGATACTCGTCTCTTGATGCTGAA
TAAAGACAATCTCAAGAAAATGACCTCCCAAAAAGGTGTAACATATGCAG
ATCTTTTGCTGGAGTTTAAATCTGCCCGCCCACCTCTAGCAGCTCTACTG
GCAATGATCCCTCCAATTAAAGGACGTGCATACTCCATCACAAGTGCACC
ATCGGTGACACCTAACAGTATTGAACTTTGCATCTTGATTGACACTTGGT
GGTGTGAAGAAGGCATGAGATATGGTCTCACATGTGATATGCTGAGGAAA
ATGAATGTAGGAGAAACAATCCATTGTCGAACCAAGCCTGGAAGTATGGA
ACCCCCGAAGCACGATCAGCCAGGTAAGATAAAAGCTGTTGCTGTATAAA
TCAGTGAAATGAATTACGCACTCTTCTCAACCACGATAACTGAAACTCTA
CTTTGCATGGCATTTCTCAGTGGTATGTGTTGGCATTGGGAGCGGATTGG
CACCTCATCTGAGCTTCCTTCGCGATCGTGTGCATGCTGCAGAGATGGGA
AATAATGTCGCTCCGTTCTCTCTCTACTTCGGCAATCGCTTTGAGAAGCG
GGAGTTCTTGTACAGAACTGAGCTAGAAGGAATTATAAAGAAGCACGGAA
GTTGGTTCAAATTGCACACAGCATTTAGCCGTGATACCGCAGGGAAAAAA
GTCTATGTTCAAGATTTGGTGGCCATTCAGGATGATGCTTACCTCAATCT
ACTTGAACGCCCAGGGATGTTGTATGTTTGTGGAAATAGAAACTTGCCGA
AGCCACTCATGGAAAGTCTCAAGGAAAGTTTTGCTCGCGCCATGAAGCCC
CTCATTCCTGAAGGCGATCAAAATCTGATGGATGCCGCGAAGGCAGTTGA
AGACATGTACGTACATGGATTTGCGCAACAAGAAGTGTGGTAGGTTATCA
TGTGCCGACGTCTTAAGCATGGTGAGGTTTACTTAACTGGTGGCAGAACA
TAAAGTTGTACCTTGACTGATATGAATCTTACTTGCAGAGTGCCACAGTG
CATTCATGGCAGTGGATTAAAATAACTTGTCTTTGATCAGACATATTGCA
AAGGTTTGTATTGCAAATCAAAGTAAATGAACTAAAATAATGATAGTGAA
TAAGTAGACCTTCATTTTATTAAGAAGTTAGAAGGATGTAATAACATCag
acgtctaaacacaagaggggcactcctgctctgtctgctgtctgttagac
agacgaaatgacatcacagatgaagtaaaaatattttcaaccttataata
tttgtactactgatcataagatctttttcctagctttcaaatggtgtttt
taatttgttgaggttcggggaacacaagggaaattcattattctctaaaa
gatattgatgatccttcttgtctaaaagcaagagaagtaatggatatgat
catgccatactgttggtctggtaaggtatcataccatagatatcttacat
ttgtactattgatcataagatccttttccttgttttcaaatggtgttctt
aatttgttgaggttcagggaacaccagggaaattgattattctctaaaag
atatcgatgttccttcttgcctatagcaagagaagtaatgggtatgatta
tactatactattggtttggtaaggtatcataccatacatatcttacaagt
tatttagtatgcacactgattggcaatgatctaaaacaaatggataccat
ctgcatgtaatgtagaaaactaaataaaagtctaactcagaatactacac
tctaaacagataacattgaaatgctgaaagagatcataaaaagttgttag
atctagactggatgatttagaaaaatcggatggctagagaagaagtactg
atctaacttcaaaaatcaacttctatcttagaaaatctaagatgttgaat
tattgctgaactatatttttaggtccttgactctggAGGGTAAGAGAGAG
GAGGCTGACGAAGACAATGAAGGGGAGAGGGAGGAAAGTGACTAGTTACT
TTAAATAATGTTATATGTTGTCAAACGAAGTTTTTGTATGGTCCATCTTA
ATAGACTATAAACCTATATGATTATGGTAAAGTTTCATTGGCTAGAAGAT
AAGTCTTGATACAATTAATTGTCACTCCAATTAAAATGAACAATTTTATT
CAAAATGAACTGTAAAATAATTTAGTTAATACAAATTGTGAACAATTTCT
ACATTTGCGTCCACAATCCACATACCAATGTCCACATGCACAAATCTGAT
GTGATTCATTCCAACTTTCTTTGCTCTTCAATTGACCAATAACAAACAAG
TCAAGATCCTCTTACTCTCCCCTCTCTATTCATAAACCAATTTATCCTTC
AAACAAGAGAGTGAAGACAGAACAGCATGCATGTTCCACTCTGCAGATTG
CTGCATTGATGTTGCTTCCCATTTGATTGCAACGTCCTGTTGTTGTTGTG
CGGAGATGCATTTGTATGGAATGAATGTTTTGATTTTTATGGTGTTTTAT
GTGGCGTCTTATCTCAAgatgaatagaatttgggacagtgcttttagtcc
cacggagctacctcaaaaggaagtccaatgggactcaatttaggaagctg
cttagaaaaaactagttcaagaaaaaagattgctagttatggtactattt
tcaacttgggagtaggtaaaaagtaactaaggtaaaaaatatttggaatg
ctccattgtcATTTCCAGGTGATggtccaaacaatctgatccattagtcc
ttgcagaaaattggtatgtttctaccatatatcttggtccaaaagatccc
atgcattataagacatgtgtgtttgatttcatcaacatttgtatttttca
cctaataaagcaaccctggatcctctgaaccctttatcttgagactcact
tttcactgaaccctttatcttgagactcacttttcacacagcaacacacc
aatgcggattgttccgtgcaactccacatggttgccacgaaacctccaat
gtcagcggacagtatggcgaagcaagagaagttatgtgatgggaggatca
atatggtacaattatgctaccttaaagtttattttcttgtgttggtgcca
ctagctactgtggattatatgatatgtgttaatgtatcttttgacatttt
gtggatcttatgaactgagatataaggtacattattacataaaagttact
tcttttgtgtaaaggtccttatttctaatttactcgaaatccattctttg
gaatccactgtctgcaaaacaggcaactttgtcaaaaatcagtcaactat
caactgagtaccaaccctattaaccattattgacggggttgaaaaatgtt
gagtattgactacacattagaaagtatcaactcctgtagacaaaaaagtc
gatagaaggtcgatctatcgactttttttagccgacatgtcaactgagtt
agtcaatactatcaactgctcatattgaccaactctcgaccatactagat
agctagttgtaggtagtacataccaactagtatagaccaataatcaacga
ttaaatcacttgtccatagttggtcaacatgctaataagtataaaacaaa
agttgatagtatcaacataccacaaccataaagtgatagaaagtcaacct
atccactctagctgtcaacatactattgactactatcgacagaagaaGCA
ATCAACCAATCAATGAAAACAAAAACAATACATGCCTCCGGgattgaggg
aacttggtggacgtggcatcatgtgggatcactttgctagagaatcacac
aacatgaaagatgtcatgggaagtagcttagtaaaattgtaattggttcg
cattgttggggctggagtgtgctggtgacTGTTGATTTCGAGGAATAGGC
TTGtaagacgatttttgagagataagccttttgtgaaagataagactatt
gttgagaaataagcctataaccgagacctacacgaacatatatagtattc
ctcagtacacaaaagtctaatttttgataaataagccttctgcgaaaaat
aatactatcaactagaaataagactatttttgagtctcgaaaatagtccc
atttctcgcaaaaggcttatttcttgaatataaagcaattccgttggata
gtaagtcttgtttgagtgaagtaagcgtaaaaatatcactactatgtaat
acatgcattgctttgtgaaaaatatgtatagtactgtagtctcttttagc
agaagcttttacaaatgatatattcaaattctcgagaattatcattatat
tatgaagattcctaCAACCTCTGTCCCCCTTTCTTGCATTGCTGTGTATC
ATGTATGGTATCATGATACCACTAccgtaaaatgcgcattctaaggtcag
caaatgtcaaaagatacacttgggacgaagaccaaagctagtgacgttaa
catgtaaaaaaatattagtatccacttctaccgtatatctcggttcataa
gtaatgcataatgtcaaaagatacttttgcaatttacttataatccgtac
gaagcaagagatgctaacacgacgaaaataaattagtatccatcctagtt
accataataccctgtggtactgtagatcgcgccatttttgttttgcttcg
gcggcccattggttcttgtgccccactcattgctgtgtacggcgatgtga
tatgttgtgatgtgagtttagcgggatgtaggcataactcagcaaccaac
tggagttatagggtcctgtacatatcagcgtgttgctgttaagaaggaga
aatgatctatgacagttctagaacatccggtgctcattttctaggttaaa
aacacaaatgatgtcatgagaatcggggaaatgtaacttatactccgagg
gtacttataaaccgagatatacggtagttaccgaagtacctgcaattgta
ttgtagaggcatcatttttatgatgagagtgttagcgcagttcgttgtgg
tgagttttgcatgttaaatggcataactcgcgaaccggaaggagttacgc
ggagcaatGGACTGTGTTACATGGCGAATTTGAGGGTAGCACGACCAAAA
ATTAATTTTTTTTCTCAACGCACTTCAACCTTATCAGTCTTCCGTCCCTC
TTCAAAAATCAGTCATCTCTGCCTCCCACGCCCCACGTGTGCATCTCGAA
CATCGACCCAACCGGATACGGACCGTCGCAACGATGGCTCTGAAGTGTAG
ACATCACAAAAACTTCCTCCTTCGAAAAGTCGGTCGCGTACCCTCAGCGA
AGTACCCTCATCTGTCAGTACTGCGGCCATTTCTTTTGCGTGGATGAGAA
GGTCGCTCGTCCTTCTCTCCTATCCTCTCTGCCTACGAACAATAATGCCA
TCCAAATCCAAATTCCTCTTTCCATAGCGAAATCCTTCGCCCACCACCCT
AAAAACCAACACATCCCTCAAATCCCACGCTCCCTGAAATACTCCTCTCC
CTCCACCACAGTACACTACATCGACCTCCCCCGCCTCCGACCCCACACTC
TACGATGTCCTCATTGTAGGATGTGGACCAGCACGACTCACCGCCGCACT
CTTTGCCTCCCGAATGGGAATGTCCATCTTGGTCTTGGGAAGTCTCTCGG
GAGGATCCTTGGCCAAGACGGGGGCATTGGACAATTTCCCCTCCTACGTC
CGTACCCCCCGAGTAGGAGGAAGGGAGTGGTTGGAAACCACCATGGATCA
AGTGGGAGAATTTGGAGCACGTTTTGCCCTGCCCACGGTTGTGGCCACCG
GATTGAAACGGAGGTTGCCCATCTTGTGGACCCGATCATTTAACAATAGC
AACGATCCATCGTGTGcatcataccaaatcaacaatcaacccaagctaca
catcaaccaacattcactcccacaACTCCTAACGTTTCCAGTTCTCTTTt
attttatagtactggatcgaacataaagttggcctgaaaagaccatgtta
accatgcagtattcatcaaagtgggggacatgttcggtgtgaaccctctc
atcaaaaaccaagatctcttacacacattcactcctcgttcatttccagc
ccggtctgtcgctattgatgccgatcgcagagtttgactcctgctaaaat
gtttgtcactttcagcccaatccggttgaataacatgctgcctcccacac
ttccacgcaaccgccttggctctatatcctttgtcataaacatttgtgaa
tggtaagacttcaaacacactactccctgcttccagctctaccaagtcac
tctttgcaaattcattctgacaatttaagtacccctctcgtttattgtag
tctgaatcactcacagcacccgccacagattcgctgttcccaaccatccg
cacatctggacaaatacaccacctttaaagcaattctggttgtaatattt
gctgtaggtgagtcgctgaagatttgaatcggaaaagccatatgcctcta
tatttgtcatgtcccacatcacaatcctttggcttcttgtgaatttgtca
ctccattttggctttctaattgcaagatcttcttcgtgcgacgcatatgc
tggccaacggctcctcgctttgctctcaagctcgtatttatgactgatga
gctttatgatgaatcgacgttcggggccataggatgctgttgcatcccac
aatctagtaagtgtccgtccccatttatactcaaaatgtaggaaccattc
ctcaaaccacgtgagggatgtattgcgcttcgtgaccagagtgacatccc
cattacaaacgatgaaaatatatacaatcattgtttgaagagatggaaat
ccagtcctgcgtttcacctcactatcggcaatccgcaaatcaactgtggg
aggatcatgtgcagcgctcttccgttgattcttggcattgggttgtataa
tctctctctgttttgaagaatctacccccgccatttgatccatttgatga
cgccagcgttggatctgaaacatgcgtgtgaagacctgacaagttcttga
caataggattcatccgaacatgctgatttggacaaatttgttcaaatgtc
tggttcagtgctaacattgcctctgcagcgttggcttgccatttttctga
ttcagtcttgtatcgatccctatcggctgctactgcacggagctcggctg
ttactgTAGTAGGCCTCGCATCTCTCTGGACAACCCAACCTGTCTGTATC
ATGTTTCGTCCCTTCTGAATAATCTCTTGCACAGGCtctagcaatctctt
taactgccgatcggtacccatccctgcggaatattcaggttcatgttgat
tggatttcggacctaaatcttttgggagtgtgagtgtatatgaccatgac
ttgccatctgagtcgatgcgaatacaatgtgatttatgttcaaactgatg
cctctcacacactgtatattccaaacgactgcttggtgcaattagcatac
gtcggagcactctcggcggtgaaagatttttgccttccggtttgcaaccg
cagccttttttggacacttgctttttagctcctttggatagcatgggact
ctgtggaatccaatgtgctggaaggctttgttcttattgttgaccgggca
tccaggcatatgacatttgacatattttTTTGATTGGAAGATTTCTGATG
AGTAATTGTTGGTAGGAGCTTCTCTCCAGGAGAAGAAAGACGAGTACGCT
TGGAGACATGATCGTGTTCCGGCGATGGAGTTACCACACCAAGTTGCTTG
CTTCGTTGTAGTGTCGATGAACATATGATCAGGTCTGCATTGTTTTTTTT
TCGTGCCAGATTTTGTCTCTGCGAAGCTGTCGAATTTAGTGATCTCTGTT
TTGACAGAGACCTTAAGGTAGACCAATCCATTTTCGACCGTGCATCCATT
GATTTCTTCTCTCGTAAACTAAACTCCTTATCCTGCACTTCAGCCCGTAA
ATATAAAAGTTTCATCCCAGCAAAGCCGCAGTCTTCCAGTCCAATACCTG
CATCATTCATGAGGCTCCATATCTTCCTATAAGCAGGATTGCAGACATTA
TCATCGTTCGCATCTTCGCTATTCGGCTCTGCAGAGTTGTCCACCTCATT
AATTTCGCACAGATAACCTGATTGGTCTATCGTAGTGTCTCTCTGTATGC
TCAAAGATTTAGCATCACGTCGCATTGATGCTTTTCCTTTAGACgcagtg
gacatgaacgtgatttctgcaatggggcgtaactcagagggtctaggcgg
tatttttgtgctttgcacccattccttcctcttctgagttccaactgaaa
aggcttgcagaagctcaggtgcgctctcgaactcttcttccctgatgaat
tcacctgcggcttccattagcactaggacatttgatttgattacttcagc
atcattcgttgaccatatacccatattccaaagccattgttcatcttcaa
ccgcactagatggcatggtggactccactgacttcgacaacacgtgccgt
tagctcacaaaggatattctccgccaaatgatcatgaagcaagagtgaca
tcatatataatcgcactagggtatgaacacaaacaattcgctcctctccc
ttggatccgcactggcatgagcatttacaacacatgaggttgcttgcagt
ggctacaatttcggtatcatatgtatttttcttcatagaagcaggaatct
tcgattgaatatgcatgccaacattgccatggttgtccactataagtttt
gccgagcattctttcataccaggtattttgctgtcaaagctatggcggac
ggtacgcgcaagcaatctgaaaccactgtcgattcgtgagttctcagcaa
atttaataagtatttctggaattgacttgtatatagacggatctttcaca
tgatcagtcctcttcttcaattcaaatcgaacaagcgaaccaaaaaaaca
aagaattcgggaaggtatttcggtggagatcaggatcatttatgaaagaa
gctccatcagctaaatcaacatccataaagttttgccattgtatttcacc
gtccagtttgttcgtagcatacaaagggaatgggacagtctctgacatct
catcaattcgtgcggtgacaacatctctcacttcataaaaatcctctatc
tcctcgtaggtaagatcatctacactgtcaaaattgtagcgagtagctag
ttcatctcgcatctccatcacgggcttattatgcctattattgttatctc
ctggaataggcacaatggaattctctgcatagcacaagaggcagtgcact
tctgtaccaatggtctcgttgcaataattgcaaacaataccctcacactt
tttgcataggtgatatccatcagcttccaagaatttgtggcgcagtcatc
aacaccaatacatgatactattgttgggccttcttttataattgtgtttt
cggttgcgaattcttccaagtattttggtagaacagacggctttatccca
ccaacataggtccggtaagagcttccatgcttcttcgcatcatcagacgg
cactggattagtcggctcacacgtcaaagcctgtatatatgtttgaacaa
catcatgatccattctatcggtcttactgtggagaaattttttgaggtaa
gaatagagtgaaacttctcgattctcaggtttgcgattcttgtacttttc
atacttagttttcattatatccacagctagagtttttggcccaactccat
tcattcctccatacacatcacaacccagatataaacacatcactgcgcga
agctttctatcactgattccttcaaatatgggatgtctggcaggtacgaa
ttgaatgcgttgttttgcatctgcggatagatatgatatcagcttgttaa
ttgttgcctctgacgtactgacaatctctaattttccatcttgaacaaag
gatttcaaggcacaggaatcgtcgccggcaaggattaccatgtccgcatc
tgatgtgatcatcatgatactcttcctttcgacagctcgtcccaccatca
atgcatcagcttggtactctgcagtgattacacgatcaacataacctctg
gcattatttttgtatgcgctgaacttctctccaattcttcgattagtcgc
atttgcaaatcagcttgtatgcaattatttgagactgactctgccgattt
acacaacttctcaagagagttgattcgttcgagggtttgctgacagagct
tggatcagaatacaatttactgcgtaacacacggagttctgtgcggatga
tggctgctttgatacggctcttctcgagcatggctttgcgtttgttggtc
gcctgtttgctgattggacggacagcgccatcacatatgggcgcaacaca
aacaccggtcagtgcgtgtttcattaggaagcttgaaagggtggcgacac
tcctgccgaccttgaagcaaacattgctacaatccacatctatcgtagga
aacacgccatattcttctgcccgagctttggaaatatctattacatcccc
aagtgttagccctctcagtgaatagactacctgagatccgttcgttacac
ccatCCTCTCAATTGATCGATTCTGTTTTTGGTGTATTGGTGTTGAGAGA
CTTGATGTTCGGGGGGCTGATCTGATCCACAGCTTGATAATTTTTTATGC
GCTACGATACGATACTTTTTAAAAAAAATAGCATGCTACCATCAAATATG
GAGAAGTAACTCACCCCatacatattcttgtgaggtagttgactaaggct
atcactttgataagcaagttaagtgcgtgaaaaagacattttttattgcg
gtcggagtctatgccttagaatgtgcgggtcttagaatgcgcattttacg
gTAGGATACATATTATTATTATTGTGCCTCCGTTGCTAGAGCCATCTTGC
ATGTGATGTGTATTGTAGACATCAGTGACATGATGAGGTTTCCTTCATGG
ACCTTAACTGCTGAGAATCGTCTCACAGTGCTCACATGCACATCTGCTGA
TTAAATGACTTGTGTCTTTGATTAGACGCATGGCAAATGCTTGTACTGCG
AATCATAATAAATAAATTACCAAAAATATCAGATGTTTCTGAGTAGACTT
TCATTACATTAACCTTAGATCGAGGTAACTACATAGACCCGAATAATCTT
GTCCGAATACCCAGCGAAAAGGGTGCTTCCATCCGCACTCCACGCCAAAC
TAGTGCAATGAGGAGCACGGGCATGTCCTGCACCCTCCTCGTTGCCCAAA
TCAAACTCCTCTGGCCTCAAGGTATCAACAATAACCTTGGATTCAAGATC
CCAAATCTTGATGCACTCGTCAGTTGCTGCGCACAACCAGTACCTATTGG
GAGAAAAAACGAGGGAATGAATGATTTCGCCAGCATCAAGGGAGTACAAA
CGCTTTCCTTCGTTAAGGTCCCACAACATGGCAGTTCCGTCCTTTCCTCC
CGAGGCGCAGAGGGATCCATCTGGAGAAACACACACAGTGTTGAGGTATC
CAGTGTGTCCGATCAAGTCGTTGCGAAGCTTGCAGTTGGTGAGTGACCAG
ACCTTCACGAGACGATCCCAACCGCAGGAAACAATGAGGGGAACGCTCTG
TGAGGGACTGAAACGCACGCATGAGACCCATTCAGAGTGTCCATCCGAGT
CGGTACCAATGGTGTACTTGCACTCGCCGAGGGTGTTCCACAACTTGATG
GACTTATCGCGGGATCCACTAACGATTTGACGGTTGTCCACGCTGAACGC
CACAGAAAGAACATCCTTGGCGTGTCCTACAAAGCGACGGGTGGTCCTAC
CCGAGTTAATCTCCCAAAGACGGAGAGTTCCATCCCAACTTCCCGAAAGA
GCAAACTGTCCATCACTGGAAATGACAACATCGCTCACAAAGTGGGAATG
TCCCCTCAAAGCACGTTGGGCGTAGCCGTAAGAATTGTCTTCTCCGAAGT
TCGAGTGGGTGAGACGCCAGACGAGAACGGATTTGTCGCGAGAGCCGGAG
AGGATGAGGTTGGGGTCTTCAGAGGTGGTAGCGATAGAGGTTACCCAGTC
GCGATCTATTTGGGATCACGTCGAGTGTGAGCTGCTATATTCTTTCAAAT
CTTTCAAAAGTTCATTAAATCTAACTTGAAGTATACTTACGGCCGCGGAG
GGTGCCTCGGAAAGAGAGAGTTTCGGACATGGTGAGGATGTCAAGTCGGG
AAATTTAATTGTGCAGCCACAGTTGCAAACTTCGCGATGCTGTATGGTCT
CTTGACGAGATCACGACATGTGGAGTTACCGTAACGACGCCATGGACAAT
CATCACAGCCCTATCACAGTCCAAAGCCCAACTAAATTTACCTTTATATT
TTATGGTTGTTCGTAGATTTCAGATTAATAATATCTATCACACCTGAAGG
TAGTGAAATACTTCATGGCTTGGAGGGCGAAAGACGGCCAGACTAAACTT
TTACAGATGTACTGTTATATTAATTCCAATGTACAAATACTTTAGTAAGT
GGCAAATCGACCAAGACGAAGAGCAGCACACCCGTGACATATCCACTGTT
GTTATCGTCGATCATCGTCCTGCAAGGAAATCAATACAACGCAAAACAAC
AGAGCAACCATGGCGTGAGTTCGAGGACTTGATATGAAGTGCTTTTCGGT
TTATACTTGACAATCCGATGGAATGACTGCGGCATTGATAGAGGGGAAAG
TCGGCGGCGTCGTGCGGGCGGCTATGATTCCAGTTGCAGTGTCATCGGCC
GCGAACGCCTATACTTGTTAACGAGCTTAATGCACTTCATCAGCGTGGGA
ACGGACACCTCTGTACATTCCTCGCTTATTGTGTCTGATGATTCTCTGGC
GTTGTGCTACAATTTGAGCTTCTCACGTTCCAAATCATGTCAGGCGCAGC
TTGTTTGATTGCCTGCGCTTTTGATTCCATTCCTTATTTGGCCAACTCTC
CTCGCACCACTATGCCATTGAGCGGAACAAACGAAAACCTAACTGTTTGA
GAACGGTCGATGTTAATGCCTGTTTTCAATTTCAGTCTTACACGACGCAT
CAACCTTATAGTTCTGACATGATTCCTCTTTACTCCATAATTGCTGCCAG
TGAAACTGAACTCGGACCTAAAACCGTCGAAGGCGAGGAAGTCTTTGCCG
TTGCCCACCTCTTCGCATCCTTCAACGATACATTCGTTCACGTCACTGAT
CTCTCCGGCCGAGAAACGCTTGTCCGCGTCACTGGTGGTATGAAAGTCAA
GGCTGATCGCGACGAATCCTCCCCCTACGCTGCCATGCTTGCCGCGCAGG
ATGTTGCGGCTCGTTGTAAGGAACTTGGTGTTACCGCCCTTCATGTCAAG
ATTCGTGGCACTGGCGGCAATAAGAGCCGTAGTCCAGGACCTGGGGCTCA
GAGTGCATTGAGGGCTTTGGCTAGGAATGGATTGAAAATTGGAAGGATTG
AGGATGTGACGCCTATTCCCAGTGACAGTACCAGGAGGAAGAGTGGACGT
CGTGGTCGTCGTTTGTAAGATTTTAGACAGAGATTTAAGTTGACAAATAG
CTACAAAAATGAAGTACAGCAGATTTACATCTTTTATTTCTGAGCAGAAT
CAGTTGATGGTGGTCTCGTTTGTCGTTCTGCAGTTGTTGTCGATCATACC
TTTTTAGGCCTCCAAGTATAACGAAAAGGCAACAATCTTACACAATGCGT
GAACACAGAATACATACCTCACTTCTTGTGGCACTTTTTTAAGGCAAGGC
GGAATAACATTCATATTATTCCACTCCTTGTCGGCGAAAAAACGCTCGCT
CTTATACTTCAAGATATTTCGTGGGTTCTTCCAATTATTCTGTTTCATTG
CTCGATTATTATCTTCGGAAGTTTTTACGTATACCTAAAACACTATTATT
TTCGCTGGAGCAAAGTTTTGCAATAAAACCCTTAATGAATGCAATTTTAT
GTCAGTGGTGATTGCCATTCCATTCGGACCATAAATTAGCGTTACTGATT
GTTTCATACATATCTTTTCAGGCCTAACCATGAGTTCTTATAGAAGGCCA
TCGTTGATGACGGCTCATAAAGTCGAAAAAGTTACTGCACTTAGGAGGGC
AGAAGAACAACGAGTCTCCGAACTATCTCGGTATAGCCAGGAATCCCGTT
GGCTTAGCAACTGTGCGGAGAGAGAAGCCATGGTGGATCAGACTCGGGAG
GCAAACTTGATGGCCCGAAAAGTTGCCGAAGAACAACAACGAAAATTACT
CATTGAGAAGCAACAGAAACGGCAAAGAGAATTATCGATGAAAGCAATGG
AACGACAGATGGCAGTGGAGATACGAAGACAGCAGACCGAACAGGAGAAG
CGAGAGAGAGAGCTACAAAGAATATGCGAGACGAGCGAAGAGCTAAAGGA
TTTGGAACGTCAGCTTAAGATCGCATACATCAATAAAGAGAGAGCTGCAC
AGCATCAGGAAGCATTACTGCTTCGAAAACTAGAAAACGATAGGGAACAA
GCGATTCAAGAGAAAATGGAGTACAATCGTCAACAGGAGATCCATAGACA
AGTCGATAAAGAAAATGAACGCAGGCAAAGTCTCATTGCTCAGAAAAAGG
TATTGCAACAACAAATGACGGACATGGAGGTAAGCCGTCGATTCTTTTTT
AACATGTTCTTTAGAGGCTACGGCTGAGTGAACTCGTACGCTATAAATTC
ATAGGGTCAACAAGAAAAGCTCAGAGAAGAAAGTCTGAAAGAAAAGAAAA
TGATCGACGACATAATTGCCAAAATTAAGAGAGAGGATGAAATGGAACAC
GAGGAGCGTTTGCGAAAGGTCGAGGAAACACGAGCTATTGTCGCCGAATT
CCAAAATGAGCGTAGGATGCACATGGAAGCTGTTGAGAGGGAGCAGCGAG
TACAAGATGCTGAAATCGAAGCGTACAATAAAATGATGAGAGAAAGAGCC
ATCAAAGAGGAGGCAGAAAAGAGACGTATAGAAGATGAAAAGAAGCGGCG
ATGGCAAAGGGTGGCAGATGAGACAAGGAACCTAACACAATCACAAGAGG
AGCTTGACGTTTCAAGAGCCTTGTTATGGGAAGAAGAGCTTGAAGCAAAG
CGCAAGAAAGAAGAGGAGGACACCGCAAGAAAACGAATGGAAACAAAAAA
GGACCTAATGAGAGAGAATAATGCGCAAATAGCAGCTAAGAAGGCAATTC
TTGAGAAGATGGAGCGAGAAGAAAAAGAGCTAGTAGACAAAATGCTCCAA
AAATTCGCTGAAGACTCCGAAGTTGAGAGGAGGGAGGAAGAAAGCCGCAG
AGCATTTAAAGAACGTTTTAAAGCGGAGGCTGCAGAGCAAAGATTGGAGA
GGACCAGACTCGTGCAAATTGAAAAGGAGAGAGAAATTAAACAACAGAAT
TCTCTTAGAGAACAAGAAGAGTATAAGCAAAGAGTGATAGACGAAGCTAG
ACGCAAACTTTTGGAACGTCACGTGGATCAGCTGCGAGGCTTTCTACCAA
GAAAATGTCTGGAATAGATGTCATCAGTATCACTTGGGTAATCACACCGA
ATGTTATCGAATATTCCTTTAAACATTCACTCATTACATTACCTATCATT
TTCAAATGAACTCATACGATCACACAACAAATTCATCAATCTTTTGCACT
CGTCCTTTGGTAACACCAACACAATGGTTGCACTGAAGCAATTTAGCAAA
GTCGTCCGAATTGATGTGACCATATGCGTTGACGTCATCATACTTATCAA
TAACCTCTTCGTCGGACATGGCTACCGATCCAGTATTTGAAGCCTTGTCG
ATTTCGTACCACGCTTCATCCAAGTGTACGCTGCCGCTGCTTTCTATGGA
CTCGTACGATAAATCTTGTACCCTCAACGCTTGGAGGGGCAACGCACTCT
TGGGCGCATTTTTAGAGCACCTATCATTAATTGTGGTCATGAAAAAGTTA
TTCGCAAAATCTTCCATCGTTTCTGACAAATCAACCGGATCAAGACTCCT
GAAAGTAGTGTTTATTTCAGTCATATCAGTGGATCGAGACGCATTCAATG
TTTCGAAATTTGGGGGGCACTCGGATGAGTCGATGCTCTTGCTTTTAATT
GGGGAATGCTTAGCTTTTGGTTTTGCGAATACTATAGACTTAACGCCGCG
ATCGTCATTGTGCTCGAACCCACAAGAGATCGATGGCTGTTGGCAATTAT
CGACTGGGACGTTTGCGGTTTCTTTCTTTGCTTTGCCAAGTAGAATCCCA
CCACCATTCTCCATGCTGATTCCGTGAACTATGATCGTGGACCAATCCAT
CATATCATCATAAGATGCAGCCTGAAGCGTAATCTTTTCGATCCCGTTAA
CAACACGAAAGCAATTTTTGTTGCCCGATACCGATTCAGGCGCAACGAGC
CCGACAGCGGACCCATAGAGACCAAAAACTTGCTTTTTACTTTTTCCGTC
TTTTAAGACTATGTAGATGGACATGACACCAGTTGAAACGGTGGCGTAGA
CTCTCTCTGATGGGAGACAACGTCAGTTAAAGCTGATAAGCAAAAGACAA
GAGTCAATGTTGTTTCAAACTCACCCCAGCGCACTGCTCTTGACGCTTTC
CAACTTTTGTTGCTCTCTGTAACCATCATTGTTAACCAGCCCATTTTCTG
CGGAGACGTCCAGAAAGAAAGACGAAGAGGGGCCTTCCAGAGAGATAGCT
TGCTCACGACAGATTCAAACCCGGTCAAAACAACCGACTCTCCTTTAATC
GACGACAAAATAGAGCCTTTCGATAGTTTCCTTGAAATTGAATCTGATAC
CACTGCAGCCAGTGCCCAGTTTCCTCTACGTTCAAGAATTACACCTGGTG
CCTTTGCCGATTTCAATTCAATATCGTACGCATTCACCTTTCTTTCCAAG
GACGCACTTTGGAGTTGATCGTTCAAATCATACGTTGATTTTGGAATGAG
TTGTTCCAAGATATGCAGGAAGTCGGATTTTTCTTTCTCCGAGGGTGATG
CCAAGTGAAGGGATTCCGAAAACAAAACCACTTCAAAGGAATGAGGCTTG
AGAGTTGTAGAGAATATCATCGCGTTTGGTGTCAGTTTATGCCTTTGCGG
CGCATCGAAACCAACTTTGCGATGCGGTTGAATGTAGATGCTGTCATCAG
TCAAGACAAGATACTTCTTCGTCCACTTCATGGTGGATGCGTCTAGAGAC
AGAAGTGTGCCACTGTGCACAGGCATCGGAGGAGGATTCGCAAAAACCTA
GAAGAAGAATTGCCGTGACATATATTTGCATAGAACTCCGTAAATTGCAG
CTTAAAAGTCAGGGCAACGTCATTCAAGTACGTACCTTGGAGCGAAAGCT
TGACAATGACGAGACGATTATTTCGAGAGCATAAATAAAACTTTTCTGTT
CAATGTCGTTTTTAGCCACTATAGTCAAGCTGTCCTCGCTTTTTATACTG
ATGGTATTTCCTTTAACAGCGAAAGATGTGTGTTCTGTCAAGGAGTAGAT
TCTATCAATTACCCGTGCTTGGCCAAAGGACGGATGAATGGTGATTATGC
CTTGACTGACAATTTAGCGGTTCGTAATGATACGATGACCTCAATCAGAT
GAACAACGAGACAGTGTGAAATATACAGCGCAAGTGATGTATTTGCTTAC
CTATGTAGCATCAAAAAGTGATCATTTACTCTCCCGTTCTTGCACTTCAC
TCCAAACAGCCCCCTAGCTAAACCTGAAAGTTTCCCTGCATTAGTATGGA
TAGCTTTCTTCCACTCTTTTGTCTCAGCGAAGTCTCTACCCTTTAGGAAG
AGTACTTCAAAGCCAGTTTCGATCCGAATCACAGCCTCTTCACCATGTTG
GATGTAAACTCTAGTACTTGCCGAGAGAAGCAAGTTGCCATCAGGTTTCG
AGAAGTTATGCTCTTCGCTGCAATAAGTGAGGCAGTGGTCGTTGAGGATC
AGAAAGCATGATTCCCATCGAAACTTGCATTTTTGTTTGAGCAGATAACC
TGCTTTGGTGATACCAGTCTGAGCGAGAAGATCGTGATCACGACTCTTGA
TTTTCTTAGGACTGCTCAACAGCATTTTTCCAGGAGCTCAACAATAACAA
TCTTATCTTAGAAGTGGTCCATGAAGTAATTTGTGTCAGTGCGGGAGCAA
ACTGTGGGGCGACTATCGAAATCGCATCGATCCTTCATCGTAATAACATC
CGTCAGAAGAGAAAAGCAGATCACATTCTTGCATGATTGATTATTTCGTT
TTTGACATGGATCATTTTGTATGCGTACTGAGACGTAGAAAACATGAACA
CAATCATGTGTGAGACGTTGCCAGTACAACATATTTAAAATTTCCTGCTA
GTTAATACGTTTTACTTGCATGTGAAAGCACTGTAAGAAGTCTATTGAAC
CTTGGCCTCTCCACTCGAAGTCACAGATAAGTGCACTAACATCAATTACT
GCTTCTAAACAGACCGCATCATATGTCAGGCTTTTGAATGCAAATTGCAA
ATATATGCACTCAGAATTCGTCATTAATATGCGACTGTTAAGCGCCTATA
CCGATGCCACCCTCAAGAAAGCGGCGATATTTTACTGGTGCACATCGTTA
CCTTAAAATCTAGGAGCTCGCGCACCAGCCTGCTTATCCAAGAAATCTTG
ATGGTACTCCTCTGCTTTATAAAAGCTTGAAATTGGTTCCAAATCTACAT
ACACTTCTCTGCTGCCGTTCCTGCCGAGCTCCTGGATCTTTTCGTTAGCA
GCATTCCGTTGTTCTTCACTGCAATAGAATATCGCAGATCTGTACTGCGT
TTTACTGGGGTAGTAAGGCGCGTGCATATCTCCCCACTGTTAAGAAAATT
AAACGTAAGGATTATTTGATCATACAGAAGAATGTTGTACTGGAATAATC
CAAACAATGATACATGGCTACTCACAGCGTCCAATATGTTCTTGTAAGAT
ACGAGAGACGGATCAAACTCAACCAAAAAAGCTTCAGTAGCGTCCATAAT
GTTCTGATAGGTCGGATTTTTTTTCTTCCCCCCGGTGTACCCAACCACTA
CGTCAACAACTCCCCCAATGCGTCTAAAGTCACGCTGTGGGTGCCAGAAT
CATCCACAGGCGAGCTATTGCATTGTATTGAGAGATTGTGTGAGAGGCCG
TTTATAGAGCTAATTGGAATTAAAAATCAATCCTACCACAGCTACCTCGT
TCGAAGGGCTTCGTGGAGTTGTCGGGATTTCTGGGCAAAGCTCAGAGTTC
GCCCCACGTTCAAAGTGGGTTGATTTGCTCATTCCAAAAGTTGTGGAAGA
GCCAGAAGGAATGCTCACGAAACTTGTCCTGAAGGCGACAATACAAGGCG
CCCTTGCCACGAACAAGACGGTGGTAAGGCTGAGGCAGGTTAGCGCTGCT
TTTCGCCAGGCTGGTATCGTCATGATTTGTTCATAATGACCCATGTTTTG
AGGTtactatccactgatccagacgatatccttccacaccaccggcccct
cttggacatggatatggaaaccctcggtaaaggttccacggccgatagac
aatactgaatcctggatagccaacatgtcctgcgccttggctatggcacg
gactttggaccggatatccacctctgacgtgcgacgtagctcagagccgc
acgatggaacgattgacgatacccccgcaacggatcccccatgactcgcg
cgggagtttagcccgccaaagggctgagtgcaccccaaaatgggtatgaa
gaaggtcgttattctttaGAGTTGgttgtgtctcgtccgggattaaaaac
cgggatgacgggatatcccggccgagattgcacttttcctgcaatctttg
GACAGgaagatccggcaaatgtggaacgaaggaagtatattttgaaataa
ccaatcacggaaaaattggcgagaagatgtcgatgcaagcaatcccacaa
aatcaaatttgaatctattgtacgtatacattatatagctgagttcaacg
caagaaaagaaagagtatgtaaagcgattcaaataatatatatccgttta
gactctcaacgattcagtccagtatgacctctcggaaagaagcgatcctt
gcttccgaactcgattgaatatttttgaacatttttgaacatttttgaac
atttttgaacatttttgaactgttcaaaaatgttcaaatattatggttcg
tatttagacaacgtggtattgaacattttgaacatttttgaacatgttca
aaagttcaaaaatgttcaaaaatgttcaaaatgttcaataatgttcaata
atgttcaaaaatattcaagaggacattggcttcaattcattgtcgtcgcc
aattaaggtcgctcttaaaacaattaacgcacgtattcactcgtttgaat
gcacttctttcttgcggaccttcgccgattttccattacatattcattcc
taagaaagacgaaaaatttgaaagtatacttttgcttacataacagccca
ctactgtactctacctcgttcacacaattaacttcttaatacttccctcg
tttcacaatttaccggatcttccaggtatccatcatcccggctatatccc
tgtatatcccgggaaaatcccggtcaatcccggatatttggtaatcccgc
cgaatcccaggatgatccagatcctgttgggtcccatccagggacaatcc
caatctcggcaaaacgtccgggatgagaacgggacacaactctaTTATTC
TTAggtagtgtccattgcataagaagtaatttccgattttccttttttcc
actggaaatttgctccctgtccatcatccgcaggggtggaaattttgtct
caagtccaggtcggagtcgggcgtggactgaaaaaaatttccaccccttc
tttcaccatctcgaccgttcttgattcacttcttgccttttacgcacttt
tacgtcctttacgcgtttacacgccattttacatcattgtacatgctttt
gtacttgcctcatttgtgatttgaggaggcactgcatagattgcatcacg
gtcgatgtgtccctctataattaatcaacggagggtgtgactatggccac
ttAACTACGCTGCAATCTTCAATTGTTCGTTATGATTGTTTGGGTATTTT
ATATACCATTCCTTCTTTTCATTCACCGCCTCAACAATGTACCAAACACT
GTTCAACATCTCCGTGTGAGATACTCCACATTTCACCATAATATCATATG
GCGATCCACCACTGAAGTACCTCAACGCACATGCCAACCGAACTTCTGTA
CTAATCTTTCCATTTGGAATCGGTGGAGGTTCAGGTTGGTTGGTGCGTCG
CCAACCACGTCCAAACACCTTCCTCTTCCTTCGACTCCATGCCTTCCTCT
GCTTCTTCATCCTCTCCAGCATATATCTGTGTGCTTTCTTGATCCCTTCC
TTCAATTCCTCGTGCAGAATGCAAAATGACTGATATGTCATACGATAGGC
TTGCTGGAAATAATTGTCACCAAGACAAAGATATATTTCATGCACTGTGC
GGCGGCAGCGAGGCTGTGCAGTGGTGTGATACCGGTTGCCATTAACCCTC
TTCTTTCACGGCAAAAGTGCATAGCAGCAAATGCAGCACCTCAAGCAGCC
AGGAGCTGGGCTTGTTGTAGATGACTCCCTGTCAACATCTTGACTGTGAG
GTGAATTACAATGTTATTTGCGATGATGGACACAGACTTGCGCTGTATTG
TACTCAACAATACCAGCAGGGGCGACGCTAACGTGTTGGACGAGAGATac
acgtcctcgcgtttcacaacgcatgtattcggaacaaTACAGGACGATAC
ATCCTCGCGTTACATCGCGTTCGGGAGAATAAATCGAGGGAGTTGGGATG
TCTCCAACCATGTAAAGTGTCgtgatgtgtcagcacagtgactgccgatt
gctaccaagggggtacaaaatgatgcaagctgaaatagaaggaaaagtgc
gtcacccgatttctttaatgcaatggacgggggtgaccacccttaatata
caccccctaaaatcgggaaattttccagtggaaaaaaggaaaaaacgggg
aaaaaattatgcaatggacacagccTtagagatggttcttgttctcgtct
tgtacaattttttgagatcaagaatagttcagaatttgacccttcgagat
cgagatctcatttgagatgatctccattcaattgataggagattccattc
cagatcgaatgattgtgtacgcacttctgatgcacttcaggtatggacct
tgataaatacgtgtttatatacgtacgtgtgttgtacatgtacgtaaaaa
atctcatctcggatctcggatcggagtgtttcgagatgagatatcatctc
gaacgtgaaattctcgtgtctcgatctcgaattctcgaccaagaaccatc
tctaGTTATTCTAcatcttctgtgttgctatacagctactgcaggctact
gctctgctttgtcagaaaagaaagactattgtccgtgcctacccatttgt
ttagatatagctaatgcacgatttactgagagattgattcgTTCTCCTTC
CTCAAGCAGGCCACAACGAAAATGGGGAGTGTTGCAATCTGTTGCAACGG
AGTGTCCATCACTTGCTCAAAAAATATGCACATAACTTACAAAACTGTAT
CACTAAATTCCTATACAGTTCACCGTTTAAAGGAACTGAGGGATATTATG
Gtagaaaattgtcaaattggtacagattcgtaccaaaggaacaaaaaaaa
taatgattttttcgtgacagcgcagtgtcatttttggtgatattgatcta
agtattccggtgtgtctattggaCAAGCAAAACTGTGGCCCAACATCAgg
ctgtgagtttgttggccgattttgcaaatgtcaaatcgttttctagcgaa
tatttttatttgccaaaaattagagataaattatgagtttgttgttcaca
caaatctcgtaccggcaaatctatgtatcacaatacattattttctgtac
atcatttttccggcacaatagtctcacgcaaccatgagatccttcgcaat
cgaactctttgtggaaactgctttccgggcgacggaatatttcgccaagt
aagaagcaacatagtagggtgcagtggtgagctctcctatcactgtgtcg
cgatattgtttaacagagagaatgtccatggttttgcgggtgggtgacat
gttgatgattgttgaacactgtgtgaagtgtgttgatgggtcccgtcaat
tgagattatttctatttcaatgttccacgtggcgatcgcaggacggtttg
aaaatagatttgacatttggacatttgatttggacgacccaaatgtaccc
ggagatttgaagatttggactcgctcaaatcaaatgtcaatttttttttc
ttgtttttgatttgacattcgtaattttacacgaataaataaattcgcta
gaaatagacatgacatagatatgacatttgcaaatcggccaacaaaatca
cagccTCAGATGCAGATCAGAAGATGCACAGATGCCACCCTGATGCCTCC
TGATGCCTCCTGATGCCACCTCACCTCTCCGCTGTAAAACTACCGCACTT
ATTATCACTGTTTCTTCGTAAAAAGAGAATCAATGAACTTTCCCACCTTG
TTTGTTGCATCATTACTTGTCCAGGCGAGGGCCTCATCTTTGAGAACTGC
CTCCATGAATCGATCGCGTCGACACATAGTACATAGAAGGAACTCAACAG
GACTCAAAATCATGAATAGATCAACTGTCTTTGCTCTTTTTAGATTTTCG
TCGGTTGCTCCATGTCAACACCCAATTCTGCCTTGCTTTGTGCAACCACG
AGAGCGAATGTGTGTATCAAGGTTTCGTCATAAGCCTTGCGTGCTCGATT
CGCGCCAACGATATTTTGGCTGTAATCAAACTCTATTCTCTTCAGTCTCA
GATTCGTTCATGTCAGAAATCCCAAACTGGGAAAGAATAACAAATCACCA
AACCTCGAAGACAGTCAAGTTGTTCAAGTCTGTCCATCGAGCAAACAAAT
CAAAACGATCAGAACTTGGTCTCACAGTTGCCGAAGGAGTTCGTCTTGTC
AACGACATTCTGTCAAATGAAGTATCGCGACGCTTGGTTCGCAACATCGT
CGTTGCAGAATCCTTATTTTCAGATGTCAGTGGTGCTGAAACCGAAGAGA
ATCGAAAGAAATTGCAGTATTGGTTGCGTATAGCTCACGAAGAGTCAATA
CAACGCAAGATAGAAAGCCACTTCAACGAAAGCAATGAAACTAACACTAG
CTTTTGCACCGTTAATATTGGTACAGAACAAGTCCTTAAAGCATGCTCTG
GAACAGTTACCACTCAAGGCGTTGTTGCGCTGATGAAAACACCAAAACCT
TACAATCTAATATCTTGTTCTACCGATACTGCGCCGTTTTATTTGATTCT
TGATGGTCTATCTGACCCAGGGAATGTTGGAACACTTCTAAGATCTTGCG
CAGCATCAAATGCTACTGCATTAATCGTGCTTCCTGATAGCTGTGATGTC
TGGAATCCAAAAGTGTTGCGGTCCGCTATGGGCGCATCATTTCGTGTACC
TGTGCTTGAAATGAGTGAGCCCAGAAAAGTGGCAAGTAACCAAGCACAAG
TAGGGGCATTTAAGCAACTGCTACATTTGTTGCAGCAATGTGGTGTTAAT
ACTGATCGTGTGTTTGCGGCTACCATGGAAGCGGCTGGAGACAAAGGAAT
GTCCAAACCATTGAAGCAATCAATACCTCATTACAATGTTGATTGGGTAA
GTGGCATTGGAAGTGAGAAGGGAGGGGCTGCTTTGGTCTTAGGAAGAGAA
GGGGAAGGCCTTCGAAGCGATGTTCGTGATGCAATCCAAGAAGGCATAAT
ATCTACTATTCATGTTCCTATGGCTCCAGGTACAGAAAGCTTGAATGCTG
CCGTCTGTGGAAGTGTGATCATGTTTGAGAGGATGAGACAGTTAATATTA
TCGGAAGAAAATATGGGACACAACTAGAAATTGAAATTAGAATTCCGACT
TGATATATATAAGAACTTCTGTCAAGATAAAAATACAAAATTCACAAGAA
AGAGATTTCTAACATAAGAGATACTGACTCATTTTAACCCAAGGGATCAA
TTATCTGCAGTAGGAACTGGGGCAGCATCTTTCTCAAACTGAGAGATCTG
CACAAATGCCGTCTGTGAGCCAATCAGGCTCACCCTCACCACAACATTAA
TACTTATGTACAAACCAAATTTGAGAAAATTTGAGAGAAAAAGTAATCAC
ATttcagaagtaaaatctgtttactaaacatcgaacaatgttcccttcag
attatggaaattgcatgaaagttaggtgatatgaaagaaaacatccgaga
aattctcccaagattgacatctggacaccatcagcagatccaccagattg
ccaggcccaagataatatgaaagccaacacatccaagaacattgatgatg
ttttattagtacttgttcctgcaagaaaagaatttcccatgtgtccgtat
ttttgtctacttgttctgatggtgaaaacaagtatgttgatctactttga
ttttacaccaaattgaaggaaattttgttatggtcaatgttgacagtaat
gttggGCATCAGCAGCTACAGACAAAAACCAAATGCTTATCTTGTGAGCA
GCTGAAAAGTAGTCTTGTTTGATGTAGGAGATCAGGGAATAAAGAACTCA
AACAATGAAAAACACACCATATCCCAACTGAAAAGAAGGATTTGTAGGCC
TATTTTTTGTGTGAACTGGCAAAAATGATCTGTTCTCTGGTATCAAGAAA
CCCAGAGGCCGGTTAACAGATAATGGCACTATGTCAGAGGATTTTCTTCA
CTCTAAACATCAAGTATTTATCAACAGGCAAAGAGGGCAATCGGAATAAT
TGCAAAGAAGATTGGTCTTCATATCCTATTTGTTTCCAAAGAAAGAAAGA
CATTAGAATTCTTCACATATTAGATTGGGAAATTATTCCAACAGGTTGTA
AATAGAGCACCAATCAGTACCACTGATCAGTGTTGCAGATATTGTTAGTT
CCTAAATATACCCATACACTTaacaaaacatgacaaaacacgacaaaaca
cgacaaaacataacaaaacaaaacaacagaacagcacagaacagcacaga
acagcacagaacagcacaccacagcacagcacagcacagcacagtgcagt
gcagtgcagtgcagtgcagtacagtacagaggagaacagagtagaacaaa
aacagaacagaacgaaaagaaaacagagcagaacagaacagaacagaact
gaacagaacggaacggaacggaacgcaacagaacagaacagaacagaaca
gaacagaacagaacagaacagaacagaacagaacagaacagaacagaaca
gaacagaacaaaacaaaacaaaacaaaacaaaacaaaacaaaacaaaaca
aaacaaaacaaaacaaaacaaaacaaagcaaagcaaagcaaagcaaagca
aagcaaagcacagcacagcacagcacagcacagcacagcacagcacagca
cagcacagcacagcacagcacagcacagcacagcacagcacagcacagca
cagcacagcatagcacagcagaacagaactgaactgaactgaactgaact
gaactgaacagaacagaacagaacagaacagaactgaactgaacagaact
gaactgaactgaactgaactgaactgaactgaactgaactgaacagaact
gaacagaactgaacagaactgaacagaactgaacagaactgaacagaact
gaacagaactgaacagaactgaacagaactgaacagaactgaacagaaca
gaactgaactgaacagaactgaacagaacagaatagaagagaatagaata
gaatagattagaatagaacaaaaacagaacaaaaaaacaaccacaaccac
agccaacaacttacaaccaaccaacaaccaaccaacaaacagccaacaaa
caaacaaccaacaaccaaccaacaaccaaccaaccaacaaccaaccaaca
accaaccaacaaacaaacaaacaacaaccaaccaacaaacaaccaacaaa
caaccaacaaacaacaaacaaacaacaaacaaacaacaaacaaaCTttga
gagagattgagagtgattgggagagattgagagagattaagagtgattga
gagagattgagagaTTGATATTCTTTCCTGGTAGTTGGGGAGATGGTACA
CACACAGCTAGATTTCTACCTTTCATCAAAAGATGATTGGTGATCATAAG
ACATGTGTTGATGTGGTGCTTCTCGAAGTGGACATGCATACAATACATTG
GTTGGACCACTAAGACTGAGCAAACATATAGCAAAATGACTGCATCCTCA
TGTTTGTGATTATTCATTTTGTGTCAGCAATGCTTATACCTCACTCTGAC
AGGCCAGTGAGTGGGGTATGCAATGTATGCAAGATTCTCTTCCACAGTGC
AAAAAGGACTTACCCTTTGATAGTAGAAAATTTAAGCTTGTCTTGGAGAT
CATAATCTTAGTTCACAACTGTCACACAGAGTTGGTTGGTTCCAATCAGA
TTAACTCAATTTTTAATCCGGAACAACCAATTCTAAATTAATCAATAGAA
TTGAACAGTACTACCAGTGTCTTGAGGATTTCAATGATTATGGCATTGAA
ACAGAGGACTAGAATTGGGAAAATACATAATTCATTAATTGCATTAATGT
AGTTGGAATATAATTTATTGTACAATTCATTGTCTTCATACTTGTTACAT
TATATTGAATTCCTAACTTTTAATAACACATAATTAATTATCTGCGCATT
CACTGCTTTCAGTCTTACTCATAGCAGACCCCATGATTTCTTCGACAATG
GCATTTTTTCAGTTCTTTAAGGGGTTTgacttcattaaatgcctaagaat
tttatctgacttccttgcacccctttccatatatgacatctgaatctgca
ctcaatggtctgcagctgttgcattatttagaacttgttgttgttgcatt
gttaccaacatagacattcccccaatttacccccaccaacattattgcaa
acatcaccaccctcttgaatcatgccccgattttatccattgcgtgttta
ggaccaaccctctctagcaattagaagatttgtttgtcttctcagactta
cccttttggctttcttacatttctttttggttgtcaaatcatttgtagat
ggaagcttggctggcattagttgggtgactactgtcatggtggatgtggg
gtcttcatttctagtggcagACATTGATGCTGCAGTGTTGTTAACTTCAA
ATCAAGGAATCAATTCTGCCTGGGATGTGTGTGATATCCATGGTAAGGAT
TGTTGGGACATTGACTGTGGGAACAAAGCTCTCTCACCAGCAGACCCTCA
CCTTGCTCTCCAGCCCCTTGAAATTGTTAATGAGAACCTGGAACATTGGC
TTTGCCTACACTTGTATTTCTGGTGTTGCCTGGATTACTGATGCTGCAAG
TAtgacctaagccgtaacaatgtaattttttactatgtagtaaactgtag
atacacggtgataaattaatgctgttgattaaattgtgagcttattgcta
tgaataaatgaggatggaagggcaatgctatccctttcatcctaaaaacg
aaacaatgtgattttgtgtaggtttctacataatcctagtatgtttctac
ccttctctctgagggtgttctggcaggggggcaatgctattgccaaagat
ccaaagatatgggtctttgtccctttttcatttttcaggacctctcttcc
ttgggaggtcaaaattgatccctatgtgggtatcttgatttagtactcaa
gagtactaaataagtaggtaattggcctatgtcactcgcccccacggacg
atgagcgtggcttcacggaaaagtaaaacctctgtgaggaaaaaagtcct
attgcaggccaaacttgcagaaaaaactcttggttgaggtaaaaatgtgt
aagttgcttgtgacatttgtacatacacattgttgtgctatatgaagtgt
aagttctttgtggagagggagattttttggcttatgataaagctggtgtg
tctatactctcctaggccaagtattatgacttacttccgcgtgaaaccct
gattgtcttatcttataacttttgtgatagtccaattatcactgttgtac
agatggaatattttgcgggctaaatgaccttttatactaaacagtacttc
cacggaccatgtgacctaactttgatgaggatcaagtagggtcggtctcg
tgttgcctggtatctcgtataatttttatttgtgtgtgcaaaagtggatt
gccaaacaacaattccatcttatgaatgctacactacattgaggcgatag
gcactgcatagtaggtatgagtgaacagcgtctgaatgcttgtttaggaa
aagattgtgccactagaaactgctgattagaccatggtttgtcagcaggt
caagaatctacttgatctctatataactattcactttttgggtttttaat
tgttgaagactctggttgacttacacttggaatccaaataacatacattt
ggtccgaaagtgtagtgtagaaactacaccttaattgtaccatgtgcgta
ccatgcggatattaaaccaggtctatttacgaatgtgctcatagtacaga
tattctgttactttttcttatgcatccttggtgtgagaatttgtccttca
agttgctctattatccctatgtatccatgggaatagttgcccataagggt
caactacgggcaagttaacaatgtcaagtcaatttgatggattgaccaga
atcgttggaaggttcaaacatcaacgtctatgtcgttttttctatttaga
ttatggaatcattgctttgacatccttttgtactttgtagcaaggatcct
ccagtgatgtctgtacttgtacaactctttttgttggtggtaatgacatt
gcaacatattgcatttacgtaccattctgtttttttgaaagacagtggtt
gataatcatcttatggtgtatgaaaccatattgtgacttcacagcaaaca
tcatggagaagtgaattttccttgatgttTTctacatttctgtgcatagc
tgcttttggcttgtactgcatgtcaacacggtgctacatgtctctcaata
gagatgtgcatagtttgactttatttttggtgtgagattatattccctgt
tagcgagggatactcacaattctctgtgccatggttttgcaagaacaaag
gttgcagatcttctgtgttcttgtgctcatatgattttgaggcttgtttc
atggtttgttgcactacatttagttgcactacctatggtagtccccttag
tgcttaacaaagaacaaggtgtgttggtgaccctatgagtccctattatg
gataccaaatcaaatactaagtattgagtcacagtgagcccattatctag
ttttacacagtttgtttgaatatccaataatgtttctacatggtcaagga
tttctttctcttattctgtgtttgtgcactctaagttcagcaagctgaac
tagaattcgagccaccccaatctgagttggtgatgcttaacatacatgtg
tctttcttttgtgtaccttgtctcatgtgccatgttagtggcttttgatg
acaatgtacctcctcctctacaaccctagttgtgagtgaggtgagacgag
catgttgtcttgcctaaggttctctggtactggaccacccagtgactagt
gagttccctttttaggcgaatgattagcgagtttaactgcttgcaagcat
tgtgcttttgccataaaaagactttgggtctgttattaagcccttatgct
gtccttgtgcagaggtgttgtagtttgtcagtcaaaccggtacttgctgc
ttggtaagtccatcctaaccttgtttaaggtggtcttccatgctagcttt
tggagactatcagagtactccaaatgagttctgttcagaaccatatggcc
atcattgattccattgaatgtgcacgtgaggcacatggaaaacccatgct
tgtttctgctagacctgaacaggtaagactttttcagtttttctaggtat
gaaatgggttctggatgcgccagcatccaatctaatgatttattgacttg
tcctgaagtcttatttaatggcagagttgaacatatcaactcttacagta
ctgtaaggattctttgagtttggacaattttcctaactttttgtcctttt
ttacttcttgttaagaatcactttcaatttacagtagtttcttttagttt
tgggtgttctcttcttgtacagccagtcctgacgtcggctgtcaaataac
ccctccagtcaccaaggtaaattgtcctcactttttccctgatttttttg
actggttgtgctctgtttttataggctgtaaacctacctctactgaaacg
tagagatatacaggcacttttttccaagacaccaaaactcagtcaaacag
tttctcttgttgtgagaaacctcagtaacatgtttgaaattgagtttttg
tgtaaacgtgtcattattttttgacgctacttggaaggtccgctattcta
ctctacctccaaatgagtattcgcaagagtggttagctctgtgatcatga
gtattcttgctccaaacggtggttagctctgtgatcatgagtaattttac
tcaagaagagtcttgcacttaagtggttagctatgtgcttgatctgtttt
tgccagtttttatttcaacttgggtccacagatttttaacagacttttta
catcagttatcactggcaaggtgaaattgatcttcacataatattttatg
ttgttatttgctcggaaatctagaacaattataagtcagtccttgtattc
actaaagactgaggtcatatgctggcttagtcactctgggaacatgtact
cagaacatgtgacatatcccttcctttcaagtaggaagaacccatcctgc
gtgcaccaagagtttgacaccagcctagcagggtagggaaaacatatgta
tgctcctaacactggaacacgggggaagcttgggactatgtccgtcttac
tttcactgttactgtagcaacaccatgtcagggtttcgaaacccaacatg
gtttgatttccagttgctatttttatatcattgcttgtaactagtgctac
attgcacttgtgtatgtttctctacgtgggagaagaattcagcttcttga
gaaaacaattaaccataccagaaaatttcttggcatttttgtgttattct
tacatttagcaaggtatttgaatgtcaggtcattttaacttgactgcaga
attctgattaagatttttctaacaagctccttaatatcaaattaaataat
tccaaacatttgtctgggctctgaattctattttccttggaccagaggat
gtgctctttcttgcacagctacatagctgttacttgtgaaagtgggggaa
gtagtctcactattgagaaagataccggcaattcgggttctataggcacc
cgacagtgcggggtccgacagttcggcaattatctcattctaatcgtttt
gattagtggacttttctctcctttttacttggatttcagaaagaaatcaa
caagttgcgtgttttccagatgaaaaccgcagataataggcagcattctt
gcgcaaatcagaaattcgcaagaattttgccatgaatatttctggggatc
gacacatagtcaatttatgggtccttcttgcacccccatgcgttatggga
cttggagaagctattccgcgtcacgctgatgtttgacctttatagggcaa
tattgcactcctatgcggccggtcattcgctctcatgggctgagcccgat
gaggccaagacacacaatatgtggtcgttttattcagatcgtgatcgtga
tggctgttttgttatacgatttctgaaatgggctgtgccatgacttgctc
ccatttgaatggggctgatccgcaatcgtgggacaaagtcctgcgtgatt
gcagttcccaacgaccaacgaggtttcttcttagccaaccttgaaacctt
gagtcccgcatccaacctatgcccgtgcagtgtgtcatcgctactcccac
cggcaccatgcaggagtatgcaacacttcagcgacgagaacttcctgggt
gatcccaagtacttggagcactaaaagctcttgggagtcacgagtaagct
ttttaggccttagaggctattcagaatacttcgtgggatctatttaggcc
ctagaagatcttttctgtgtactgccttttatttggctatgtacttaata
ctagtgatgtcactgcatctgcatgtgatcacgggtacggactaattttt
agtctaattgtgtttttgattctatacataatagacgtacatgtattgct
ctttcggggaaaaaataaacccaaggcatttatatttttacgcctccttg
ctcactgaggggctattacaagctacattgcaagtaagtttcatgccact
acttgtgcgtataatacgtcaggagtggtcttttttacgccaagtgcacg
atgtgctacttgcgcactctgctaacaaaagcggagtatacccgcatcaa
gtgggatctagtcctcactgacgtcaagggcaattgtttatggctactac
ttgtctcaatgacgtgtgcccgcctgtgagtaaaactcacctcaactggc
ggcgtataaactcccagctcagttttggctattgctacacacttggagtc
aaacaacacaagttgcgcaatgcctaacatacccagggtattgtacagcc
tcgagcgacagacaacagacagacaaacctaccatggttaacatgtacct
gatggacgatgcatggtggagagttggacagacgacttgacttggtcgtg
caaaggctatcaattgatagtgacctaagccgtaacaatgtaatttttta
ctatgtagtaaactgtagatacacggtgataaattaatgctgttgattaa
attgtgagcttattgctatgaataaatgaggatggaagggcaatgctatc
cctttcatcctaaaaacgaaacaatatgattttgtgtaggtttctacaca
atcctagtatgtttctacccttctctctgagggtgttctggcaggggggc
aatgctattgccaaagatccaaagatatggatctttgtccctttttcatt
tttcaggacctctcttccttgggaggtcaaaattgatccctatgtgggta
tcttgatttagtactcaagagtactaaataagtaggtaattggcctatgt
caAAGTATGCCCTTTGTCAGCGTCATCATCGTCACTttcttcagagtctt
cagctgatgatgtaccaagaattagtgaatttgttttgcattgattccct
atctctatgcagctattgatcttgtccgccatgtcaccaggggcacctgt
gggtttttgaagctgttatacaacttcctaaaccagtcattatgaagatg
gaacaaagattctcctctcaccacccttcAGTTCTGTTAGGACAAAGCCT
CCCAGCTATATGGATTGGTACTTTGCTCTCCCATGCTGGCATGGTGGGGT
CATGTGCTGAGGAGGATTGTTGCCATCATTCCCAGTCATGCTGTTGCAAG
AATTTCTTGACCACTGAGAAACAACCAGCTatttgaaaatttggaagcaa
aattggactagaatcaaaacttggaaataaacaccttggccggccaagca
gttttatttctaaaactaagacaaaaatcacagacttccaggttgtgaat
gggtttggaagtagtttagaagagccaaatatttgttgatttgaacattt
ggacagaagaacaattacgacagacacccAATAGTGACTGACTAAAATAT
ACAACCTCGTGAAGTTATGAATGATCTTTTTATTCTAAAACTCTCATTTT
CATTTTAGGAATCTTTTAGTATTCAGCATGACAGATTAAAGTTTCTAATT
TTATTAAAGCGTTCCACTTGTTATGCATTGGCTTTTGATATAAAGTGAGA
GATAAAAGTTAAACTTTGAAGTTTAAGTTTTGATTTTTGAATGGTTCAAA
AAGTTTGATTTGTTGAAGTTCACTGTTTTACCATTTCAAAAAGTTTATTA
AGTTGAAGTCCGATTTTTTCCTCTCAGACTTTTTGCCTTTTCAAAAGTTT
GTTTTTTGCTCATTCAAAATGTTTGATAAGTTTTGAGTTGAATTGTGTTC
TTTTCTCAAAAAGTTTGATAAGATGAATTTGAATTTTTCCTCATTTGAAT
GTTTGAAAAGTTCAAGGTTGTCAAAATCCATTTGAGTTGATATGAAAGTT
ATTGTATTTAATGGAAAACATTTAAGTTTAACATTAACTTCTTTCAAAGC
ATATGCTTAATACAAATGCAATCGATTATCCTAGATATCCTTATCCATGC
CCTCTGATATTAATTCCTCCATAGTCAACATTTTTGGCTTCATGTTTTCA
TACATCtcatcatcaatgatcctctccaaattccaacatttcagtgaatc
catatgcttagcttccttccatacacctgccttgcaccttctcaaatact
cctcagccgcccactttggatcaatgtatattatttgaatattacttgcc
aacattgcaagacactaatatattgtgaCACCGAAACTTGTTCATCTAGG
ATGTGAAAGTATCCCTCCAAACAATCACACGAGTACGTTTTGAATGATGA
AATCACTGTGAAATAGTCTGAGTTTTAAAATGAAAATGTAAGTAAAAGTC
ATGACTTTGTTGTAAAAAAGTTCAAGAAGTTTAAATTCAATTTTTTGAAT
TCACAAAAAAATTCGACATTTTTATTTTATAAAAAATGATAAGTTTAAGA
TCAGTTTTTTAGGACTTTGACGAGCTTAATAAGATAAAGTTCATTTTTTC
TTTATTGCAAAGAATGTGGTAAGTTTGATTTCTATCTTTAACTTTGTTAG
TTAACTTTAACTATTTTTTCTAACTATGTGTGCAGTGCCTTTGAGTGGGA
TTCTACTATATTGACTTGACTAGTAACAGGGTAAAAATCATAGTacacat
cccatagtagcttttgtggtgtgtatagatagtcctcatcaatgttataa
aatgttgccatgtttcctgtagtttaggacagttattaaggttctaaggg
agtttttcctctttggagcaaacaaattaactcaaaatttgtaccggtct
gtatctaccctcgtggaccaaatagtggaagatgcatcatgtttttatgt
TAGACGATTTCGTGTTATTATATTCTGCAGTGTAGTAGTTCATGATCTCT
CCTTAATTCAGGCTAGCAACAAACCGGATACATTGAAGCATAGGAATAGT
GTTTGTCGATGGTGAAAAGTGAAGAGTAAAAAAAGTCTATGCTACACATG
ACTTTGAAAACTTGTATGGGTGGATTGATATAGATCAAAGAATCAAAGTA
AGGTGCAATCTGTTTTTTGAGATTGAACAACCTCTGTGATGAGCTCGGCT
ATTTGCTACTTTTCTGATTGTATGTTGGCATTTCATCCCCCCAAGGCATA
GAGTCCTCCCAAACAGACACCCCAAAAGGAACAATTCTGCATAAATGCTG
TACTTCCATGGCAGTCATTTAACTGAAGCAGTTTTCAATACAGCTCTCAC
GCAAAGCCGGGCTTACAGTTTTATCATCAAGATAAACATCACAGAATGCT
TGGCACAATCCAGGAGCTGTTCCTATTTCTCTACCATCCACTGAGACCTT
AACGCCGCCGTCGAAACAGTCAAACTGAAGAATAGTGCCTGGCACCGCAC
CTCCCTTAGAAGAAATTCCATCGAGAATCAATTTTTTTAGGATGTCAACA
GCTGTCTTATCTGATGTACGCGGTTCAACACTTTCAGCAATAGCCGAGGC
CAATTTGTGTGGGCCAACTTTGAAATTCATCTTAAGTAAAAATATTGTTC
CGGATGCTGACTTAAGAGACGAACGAAGTGTCGAAATTGCATGGGATTTG
TCTACTTTGGGAATGGGCGCGATCTTTGATTTTGCGTCAGGGTCTGAATA
CATCCCTACGGAATACACCTTTTTCGAAAGGGACGTTGATCAGAAGAAAG
TAATTGATTCGACCGAGGAAGAACACAGAACGAGTACTCAACATTCATGA
GTGAAACAATGAGTTTTACAGAGTCGCATTGCCTGAACCCTATGATTTAC
CCAAGTGGAACGCTCAGGTTGACAAAGAATCAAGCTGAACAGGATTTATA
AGTTACCTTAATAGGGCCCTTCTTACGCACACCAACACCGAACAGAGAGA
GACCTCCGATGCTATCGTCAAAAGATATTTTGGTCGCAGGGTCGACCAAC
GCCCCCACCGCTGCGTTTACAGCAATCGGGAGGATGGCGACGATAATCGC
GCACAGAATTACAAGTCGCCTCGACATTCTAAAATTGGGTAGCTCCGTTT
TCATCGTATCACGGCAGAAATAGTGTTGTCTCTCGTGTTTCGCTCTTCCT
GTCCTTTCCTCTCCTGGCGAATTGCATTGTGGAAAAATAATAATGTCACG
GATAGTGTAAAATTATATATTATCATATATATTTTTACGATCTGCTGATA
TGACAACGTGGCCGAGTGGTTAAGGCGATGGATTGCTAATCCATTGCTCT
TTGAGCGCGCAAGTTCGAATCTTGCCGTTGTCGAATAACATTTTGGAAAG
ATCTTTATTGCATTTTTGGTAGTCGTAACGCTCTTGTCATTGTAATTTTT
TTTGTACCCCCTCCTTATCTCagacggctacaagcactaggagcaccgtg
tatcctagaggtatcatgatacccagccagacagacagtggattccaaaa
aactgttttctagtaaattcaaaaaaaaaattggatcgaacgaagtagct
ctactacagtactgtagaaacataccaattttctacaagcatgaatgtat
tagatcgctccgatccgttacattgaagtgagaataactcgtgaaagaat
cttcaaacgaacaaaataagaacaccgttcgaaagctaggaaaaagatct
ttctatcgatataacgttgtaaatattgttttactccgactgtgacgtca
ttttcgtccatcacacggatgaatgacagagcaggagtgctccttttgta
tttaggctgtgacttggttggacgaatagagaatagagaataggtttttt
ggcgaataaaaaaattaatttctattagatgagcgtcacgacaaggttcg
ttcgctcgaacagcgaatagctcaacagagcaatagAGTtctcattttcc
ccatttttcactgacatcgtctcgtgctcacgtttctgctcgcaaccatg
agattcccctccgccatcaactccattgtgaaatctctttgtcccacccc
actcttcctcgcgggcactggtaaatctgcgtcctacactgggtcgcgcc
gtgaacgcaccccccctccttctgccagacgcatacccacgagaaatcga
ccatccagcagagcgtcaaattacgctgatggtaatgacgacagccgtcc
cgttgttgccggtaccaacttagtccttgggcgttctgagagggatagcg
cgggcgcagtacctccaattgcagtcactgtccccgtggctcaatcgctg
ccagaatctcagctcacgaacccttttgaagactcccaggagactcatgt
ttctggcacgcaactccctcctcttccccctcctgtcgccagtagcatta
gtttaattattcgacccccaagaaaattggatccgatgaccaggttccaa
gcagtagcagtagtgaagagagtgtacccaacgacactcctcgcagtttg
atattcttcgtagatttggaagaatatgacggaacctacgccgcagaaga
gttctctatccaccagaggatcatgcactttctacggggacgcaagattg
atcatgtgacacggcagaatgttgaaatttgtttactgattgaggctgga
ggttctgtcacctctgagagaacaaccaccgtggcagttcgcaaccgaat
gatgctcgagcgataccacaaccttctacgcggcttctcacctagtgatt
tcgctagacccagtttgtcaacagagatgacacagtgtctctacaatgcc
aagaaagacatgactggagatcacctctggaagacgtttgaggattggag
gaaagagcttcgtacgaagtactttcccaagttgccaaagaatttagcca
caattcccagtggacattaattgatggacgtttacaagatttttgtcatc
cacagattcagagaagaatacgtaagtcgatcgtcatttgtttttttggc
tgacatgtccactcaactgttgatcctcttccatttcataggaagcgcaa
tgtgaaggattaagtgatgaggaaattgtacagcatgtaccggttgatta
ttggttgaaaggtgcaaacactcggtgtcttctggcggagatggttcacc
gtttgaataaagatgttgtgacaatttgctccactctgaatccaggacaa
accagagagaaccaacgcagaagtgcagctgctagggttcagacggaacg
tgaggagacgtcggtagctcgtaagagaaatcaaaacaatcttgacgagg
atgaggaacagcagagaaagactcgatacacgattgggcaaatgacagtt
gtgaagtcccagaatgaccttgtctctagccaactccgcttgtaccaaga
gaacaaagattcgtcatctccattatgggcgaagagaagtatcatgaaac
aattatgagtttgttaaaaaaactgccggaccctgatgtgttgaggacca
tccaaacggaaagagactggtaatcgtagaagtgagactggagtaacatc
cagcgatgatgacgaatagggtccataatggttatgacttaattattaca
caataaagaatgataccataattagcagtgaaagctgttctagacgtatt
tacaaattaattgttaatcaattatggatgaaagatgacattgctccgct
gattacaatattaaagaaagcatctaatatccattgtttaattaatatat
taacttgacaaactgcttctttgcctcttggacattttcgcacaaaaatg
aatatgatttgctaggtgttcccttctttcactccacttcttcgccaaca
gtttgttgtcatctctccatggaaaacatctttcagcaccacgtaaccaa
attccatcaccaggaataggagcaccacaaccaacacggacatccgactc
tttcgattccatttccgacagcatgaaattgtgaagcgtgcaacagacaa
caaatactttctcgacaacttgcatattggagaaacgaatcccataatcc
aaaattttccatctcttcttcaaaataccaaacacacattccacatcttt
gcggacgctctcgattttagtggagaagaatcccttcttcgaagctacag
gttcatgcttgtaaggacaaacaagctcaggccagcgaaggtacccaccg
tcacagataaaataaacaccacgctcaacacactcatttccatactcgtc
aaagtatttccattcaagatcgtggtaccaccatgatgttatgagtgaaa
cggtgttatctgacctgacaatttgttggtcattccttgtcccaaaatga
atttcagacacaccaaggattcgacgatcataacctgtcaccacctcaaa
tgcaaccaaaggatatccctctttactcttcgcccgattgtagtcacctg
cagggcatttgctccatttcacgtggactacatccacagagccaacacaa
ccaggaagaaagttttcaacatacggttgcatcacatcttttaactcacc
cattgtcggagggaactggataaagtcgtcttggatgctgtacatccttg
atatgaagtgatggaagaacttccgatgctcttcgaagctgatttccgtg
tcgaccttcagggtacgaaagggagcatgactggcgaggactttcaaagc
tccaagaatgaagagctccgaacgtacatacatttcttcctctgacttgc
aatgctttgtctcatacacccagccattctcaacaaaccgagacactagt
tcatcaactttagtcaatgtcaacctaaatagacaatggaaatctccaaa
gcggtctctggaagaaaggtgataagtgcgttcacgaacagaaggctcaa
ggtacttacagtaccgatttgcctcataaacatttccaaattggaattca
taagcattcgaggctcgtggcttcaattctttgggagggtcttcaattaa
ctcttcctcgtccatgttgaattcagagtctaataactctgcctctacat
cagcgaggtaggagtcaacagttagcaaaccatgtgcttgcaattcggtc
atataactgtccatggtgatgagaccatcagtctgtcagaccacgctctg
gcgtgtttttctgaggttgggtggagttcacgcacgtgaaacttcgtaac
tttagaaccatcagccggcttctggaacacattccacatctgtgtagatg
agaatgttagctttcttgcggtatatgggtttgggggtctaggtcgagaa
gaagcatgtgtaatattgcctcaaaatctatgtcattgatgcgtttcagt
ttttttttggtatgtgtgttttttttacttttgtacgatcgaaaaaaacc
tagcttcacccatcatgattcattgagaaccccttcaaccatgacagatc
cgtcgtcacctttgactattccggcaatgccaccactgccacctccacaa
cctcccttggcagattcaacttcgaataccgatcgcccagcgatgctgaa
aagtcccgtgactgcgccatgaccacacgcgccaaacacaccatctccgt
taaccacacaaaacgtagaacaacttgtcatccactctgcggcggcatca
tcggtatcggcgttaaccacctccattcatcccaacaacgcgcccacatc
ttcccgagagactcccaagaagagaggagacattaactaccactggtcgc
catcccccaagaagcctgcaccaaattttgaggtcacaccaagtgacgac
aactccgcattctcgggcgacaatctggaaggatgggagaaggaagagga
gatgatgatggccctcatttgcgagcaaaatcgcaaggaacgcgaagagg
cagagacagaaaaggacatgggagaagtgccagaaatcttctctttgcgg
tatatgggtttgggggtctaggtcgagaagaagcatgtgtaatattgcct
ccaaaatctatgtcaatgttgcatttcagtctgttttttttggtatgtgt
gttttttttACTTTTGTACGATCGAAacacaaagcgtgatgtttgcgacc
ttgtcatgtatataaacgtgcaaatcagttgagttctaggggttttcaac
cactggtcgacaaaaaaggtttgttcttaaatacattttttcttcatttt
gtgatatgtatataacattggtgtcaatgtttttggatagcacaggaagt
atggtgtcgatatttttggattgcatgaagtatggtgtcaatatttaagg
attgcacagaagtatggtgtcgatgtttttggatagcgcaggaagtatgg
tgtcgatatttttggattgcgctgaagtatagtgtcgatatttttggttg
cgctgaagtatggtttggccacaaaaaggtgatgtttgtgacggtgttat
gtatataatcgcgcgatcctatgtattctggggtattacagaccactggc
caagcaaaggttagtatcatacatgcattttttcatgatttttgatgtgt
gtatattattactacatttgtgttctcttcatccacacaaaatgtgttat
gtttgagacagtgttatatacataatcgcgcggatgaagtgcctactggg
ttttttccacggcgcggggtgaccctggagtggtttttttcacccacccc
tcgcacaccctaggatgatgccatgaatgaatgttgattgggtaataaat
agtaaaaatgaattttattgaaacaggatagtattttggagtcaatttat
aacatataaactgataaatcctgcgaccgtttgcagaaagcgaccaaaat
agaccacaaatatcgcaaaccaatgatacaatggttcaaagtccaatgcg
taaaaaatggtatattttctacacaaagatagttgtcagatattgaaagt
gtcaaaaaatctctcactgcaaggtccctgaaacgacatcaaagtccaga
aacaaacaaagaagtaggtaggagcccattcctaggaaccaaaaatgaga
agcttcttgaaattctccattgatttctcagaaagtatgataagtacgag
tcggagtctttagaatgttttaataggctaatgacgcccactaaaaatta
tatagtattcagtcgtgtgatcttcaggcttcaaatttcaacgcatacat
tcagacggctttgaattttgaagctgtctgatcagacggcatcgaatttt
gaagctgtctgattagacggcttcaaaatttgaagccgtgtgacacacga
ttgatatttttttcatatgctcaccaagctactcattcttttgcaccttc
aacctggagaacatgccagcctattccagccgtacaactctacgacatcc
atctcctccgtgagaagcaaggaggctaccacgggccgtatgcccaccga
cgtctcctccactactcccgtcaccaaactctccgaccggcccacccaat
ccacccaccaactatcatacccctctccaccctcctcccctccctccacc
aacttcctcgtatgcccgctcacgcatcctcatggaacaactgtgcaaat
acgtctttcgtcgtaatgaccttattttacaaggtattattattagtcga
gattcgtagatggaaatacctaccgtcactgttcatacgtaccatataat
gtaaattgtaagtactacatgtagaatttacctttttgggtgatagatat
ttcacaaggcttcaaaatctgaagcggtctaaacagacggcttcagattt
tgaagccctctgaacagacggcttcagattttgaagccgtctaaacagac
agcttcaacttttgaagccgtgtaatgcacaacttattttttgaactagc
actttgcccacaggttcaaacatggcgcccactaaataaatggtatctat
tagcaagtagtgggagtgtattcctacttgtacattcctattattttgcg
tacctgtggtaggagttgatggctcgtcaagttctttgtaggtgaggatg
atccattcatacgagaaaaaggctgaaatcggggaccttgctgcatgtga
ggattccatattttgcgtatatatgtgcaatctttttacggttatatcaa
gtaaactatggacagactatctgacatcattgcacaagaaatatttttga
aatgtgtacaatcatgcagaggaatagtacaatacctctgtagtcgttca
aagtccagacaacagttcaaagtgaattcgatcttgtatcatcataccca
ccaccacatagtgcagttaaagaaatgctgcattgtattctgagtaaatt
ttaaaaatgaagcttgtacaacagaaacgtatcaattttctatgagaatg
tacagatcggatcaataagttctgtggcattgcatccaacagggggtaac
gtacaataaactggctaaacaaacaaaacaagaacacctttccaaagctc
ggaaagagaacttttgatcactgtaaggttgtaaatattttttactccaa
ctgtgccatcatttttgtctgtcaggcagacaacagacagagcaggagtg
ctcctattgtatgtagccatcttaaatggggagtcatgatattgtgctgt
ctgcttacctttaaaatttgtatcttattcctaagtgtcgcctttgtgcg
CACTCTCAACCTTTACCCCTCCAGTTCATGAAtatcaagatttttcaaaa
tcttagttgtatgggacactgagcgaactgttcgtcccctcctcctactc
cttcAGCGAACACTggcgcataccaaaaacacattttgcaaaccggattt
acacatatcacatttgcataaattttgtatgcaatgataaaacactaacc
taaaacgtaaattgaaaattatatttctggcctatctcattttaattccc
agtcaagagccccattttcatattcttagtatctcagtacccctgtgtaa
cgattcataatagtgatagcatacaagcagaaaagaggggcagcgataat
aggtggaaaatagatttgtgtaaatgcgatttgtgtcaatggtcaatgag
ggccaacccataatttgtgtaaatttacacaaattttccccgctaaaaca
caaaaatgtgcaattgtgtaaatgcgatttgcaacatgtatttttggtat
gctccACTGttttcacttttgaccttaacagcacttccatcacatgcaga
agcattatcacccataaataattaatttcatgttgatgtaaatgagtagt
catgatgttttgatgtctgcttacctattaaaaattctatctgatttcca
gaatgggtatgttcatgtgtgaggcccgcgcaaaacatgtgaggtgcaca
agcccactaaccaagcattgacaagcctcctgcctaatttttaaacatat
tacttcctctgtttcatcatttttcttatacctagcttgctgcaaaaatt
ctttcagcagcttctagtaatATATATTTCAGACCCTATTCAGACCTTAC
TAATGTCATAATATGGCATCACTGTGTGCCACCAGTCCTCATTCTTTGTC
ACATGGTGACTTTGTCATTGCTAATTTCACTATTGATGATAAACAGTATC
TTGTTTGCAGTGAGACATTTCTCTTCTGCAAGGTAAGACGATTGGGCTCA
TCTGCCCTGTTTTCTTCTTTGACGACAATGAAAAGGAAGTGGATGGATAT
TTTTAAAATATACCACATCAGTTAGTAACAAAGCACATTCAGATGTATCT
TTCTGATACTTCAGGAAGTTTCACTTCATTGACAATATCATTATTGTCTT
AGATGAGAAAATTCCAGATAAAAtgtcaagatttttcaaaattttggttg
cattggaaactcaccagcttttcctcctcctcctcctCATGTCGTCTGTc
tcctcctcctcctcctcctcctcctcctcctcctccACTTTCTCCTACTT
CAGTGATACATTTTCACCTTTGCCCTTGACAGGCTATTCAAGAATGTAGG
TTCATCATTACGTTGTAAAATGATTGAGATACATCGATAAAGGCATTTTA
AGAACAATAGTATGTAAATAACAAAGATGTACTGATGTATTTTAAGCTCA
TTTCACACATTTTCACCTCCATCCAATGCATGCAGAGGGTGTATTTGCAT
ATGCTGCACACACTAAGCGTGTGAGGTGCACTCACCTACAATTCATAATC
TAACAAGCTCTTCACACACTTATGACATGCCAACTGCCAACCTCTCATAT
CCTACAGTATACGTACCTCTGGATAAAGGTACCATGGCTTAGAGGTATGG
TACAGTACAATACCAGTTGAGTGCAATGCTACCTAACTTGTACTGATTTC
TTTAATTGATCTGTCTAATTCCTCAGTTTTAATGAATATGCCTCAGGCAG
TCAAAAATGTcttgttttccgacctgtataatttggtagggttcactcca
agggccagggcaaccatctggccaatggccgtgagtacaatactgactgt
agcacatgtgacttggcgttaccaaccgtagtgtccagtgcgcactgcgg
ctgcgtatcccgtgagggcttggacgtgttgttcgtacccaaccccctgt
aagtaagggtccattcccagaggtgcggtaaacttagtccaattggacca
gtgcacttaccgagtccgggtagatgcctccactggtccattgaaaaatc
cttcatccacaagagagaggtaacccgcatccaaatcgcggaggaaaggt
ggaacacattccaagagttctgcataggaaggggaaaaaggggattgtaa
aggtcagcaacctcgtcatccgaggtgcagtgccatgacttattgctcac
aaaggagcgcaaggggatgtccataatttggttcgaggagcccgcaatgt
ggagtgttgtcagggacgaagcttgacagagctggagatggagtgccagg
gcttgtatgagttgcattgcaattaaggagtgtcgctacgctaggtgctg
cagccagctcacggacggattgttgtcactgtataaggcgatcttgtggt
ggcaaaagtcaggcaccactgcctctatgatgagccagatgaggagcaaa
ccggcgcatttgaggtcggaatttgtgatggtgcccatgggattggtcat
ggagacacagcacggcaaatctgtgccggccagttcagtcaaaaaaacga
cgggcggaactggtttcgactctctgaaaactacacccccaaccccttaa
gtggatgcgtcacacactctaataatgtcgggccatcctgcaatcagacg
gtgacacagggtgggctgcgtgatactatcccgtaagaaaatccgtgtct
cccgcagtgcctgttgcaggatagcattttgttgcaaaagcacgaccctt
ggctggagcgctagtagcctgtaggacagggagaggaggcccttcccagc
cgagattgaaaggaacgtgtggcgtaccttgtaaattagggacctaaatt
tggcgaatgggacaccaaagcattggtttttgcaggagctgtgcagccag
tccgtgatggtgtctatcaattgtaattgcttgccttcggcgagccatat
ggtgtggtgggtgccatcgaaatcgaagacaaaacccagtacctccttga
gagtgtccctcgcgccatctcccaccagtaactttttgagtgagatagga
ttgttttcctcctctgggtccaaaggaaaaacatcatggatgccgcacat
tattccattcgcaacatggttgagggtgcgcttgcttgttgggatagcca
gtcccacatagtcatccatgtataactctaGTAGATAGCCAAAAGGGTCT
GTATCCCTGCGTGTGCGCCACTAGTTTGTTTTTGGGGGCCCTGTTccagt
ggtgtctcaacatatgcctccgcgacatcccttgctgtttctgatgcggt
gcaaaaataaggtgtggatttgatccaacccatttggagagagttcggga
ccaccaaggtggtgcttgtcttgccggtgttggcaagacatagacgaaat
tccactcttctccctccgtgcaatcgaggcgcaaaactccgtccttgatg
tcccactttgctaggaacactttttggtcagttgtgatagagaggagtgc
ccaatttggtcgatagcacctttgggcgccgatttgatggatgcctcgtt
gaccgagggtatactgcggcctgtattcagtcgcactgagaaggagaggt
cgaggatcgtctgaaacttccttgacttatgcggtatcattgagattggc
aagatttttaactggggaggcaggttgtgtttgatgctgtcccactccac
cagtcttgcctgcccggcggccactttttgatggacttccatggtgagtt
gtccaatggcatccggggctgtagcagacttatggggcccccgatcgatg
gtcgcctgaatcatttctgttgtccacagtgttggtgctagtactgggca
gccccaaggggggtgctgcaggagcgttgctgaggctggctgtgggagtg
ccaagcctgatgggcacatctttttccATTGTGGTGTGGGATTGCCCTGT
TCTAAAGAAGTCGGGAGGGTGGTGTTGCCGCTATGTGTGGTCCAGTAGGT
CGCATCGTGTTGCTGCAGGAGTTGTTTGTCTATTCTTCACTGTTTGTTCT
CCTTACGTAAATTCTCTGTTGTTGTGCCAGTAAAAAATGCTGCGTTGGAT
ACTTTTGGAGGTCATAGCCCCTGGGTATGTATTAGTGACCTCTGAATATG
GCGCAAGACACAAGCGCAAGAAAAGACGTTGTGTGTTAGGAAACTTTGAG
GCTGGCGCGGGAAACATGAACAGGCAGGTGTTGCCCTGGGGCATGGGTAT
TCACCTCAGGTTTCCCATGCCCTGCATTGGTCCTGGCTGGCCAATTGCAT
GTCAACAAGTTGGCACTCAGGGCACCGTGGTCTGTGTCAACATGCTCCGC
GAGTTATATGTCGGAAGTGCCATGGTCCTGACTGATCGGCGGCTGGCAGG
GGTCCATGGTCATATTGTCACCGATGAGATGGCTTCCCTCGCACTCCTGG
GCATGTGCACACACAACAGATGATATACACAGGTTCTTACCGGATCATCC
ATCGAGGAGAGGGCATGGGCCGGATTGTCCCTTGATGCCATTGGTTGGCG
GTATTTGTGTCGTGGGGCCTTCGACATCCTTGGCggcacgtggcgtagcc
tgtgggcccatcctctggcgtttcccataaaagctctggcagtcccactg
tcatggtaggcctcatgccatgcattttcgcttgtttgctgggtagtaat
ctgccacttgtactgctggctcagtcgatttgtggagttccacccctggt
cggagcagctcgcaaaggcggttcaagaactggggtgtgagctgatgtgc
tggtacatgaccctccggtgctctcccgcagaattttccgttgcgctttc
ccaatacatacaaatagcaaagtctgttttttcagtcttttagtagtgct
gctccgtaggtaggtcatgttctgccaccttcgccgccttacacaggagc
ctaagttggatgctccaaaaatgccgaatataatcctccatcagtgagca
tattttcaggtgtacgtcctcctgcatgatgaggatgggtcgGCTTTGGT
CTCCCAATTGTATTGGTAGTGGTGGGAAGTGTGGTTGGGGTCCCTGGGGC
TCTGTGGGGGTGGCATAGCTGGCATACTGCTTCGGTGTGGGCTGTAACTG
GGTGTGTGGTCCTTGATCGCCACTCTGTGTGGGAGGAGGCGTTTCCGTGC
TCCCGCATCCTCGTAGGCTGTGTCGTTAACGTCCCCCTGCTGGCTCCGTG
GTCTCTCCCTGAGTTTGGTGTGCGAAGGAATGGCGATGCGGTGTCAGAGG
TCCGTGGGGTGGCGGCGTCGGTGTTGTTTTCTCGTGCGAGGGGTGTGGTG
GGACCCCACTGTACgtcgtcgtggcattgctgtgtcctccacgagtgcgc
gagttccgcaagtgtttctggggccaagttttgttccaaatttgggaaca
cgtagtcttgagcgtcggcctcgtcgtcgaagtgttccccatcgtccATC
GTTTCTCCGGGCGGTAGGGGTTCCTCGTCCTGCAACACATCCCCTGTCGT
CCCCGGTGTTGTCGGAGGATCTCGCATAGCGCGAGCGAGGTAAGGGAAAG
GGTTGTCCATTGTCGATGGGTGCGTCTTGGTGCTGTTCACGATCTactat
ctacacatgcaagcaacctgtgcatcgattaggcatggttgcaacccatc
tgcgaagaatgagctctcggtgggtcggctaaccgtgttgcatcatatgc
ccgtcAGGCCATCAATGAaacgtttctttggggtggtcgcaggtcgaatc
ggggggtaggtgcaacgggggtggtctgctggccccccataaactttttg
cagagctgggtagcagcgaggctgtgagcaccattatttttttatgtcgc
cagagctgccggcacctcggacgacggacagagcgtacccgcagctacct
cagctcatccgaaagtgctccgaaaattatttacaacagaccCGCTCAGC
TCAGCCATTGCAGGCCATTGCACATGATGTTGAATGCGATCAAAGCAAGG
TGTTCAATGAACGATGTCCAAACGCAAACGAAACCCCCTCTCCGATGCGA
GAAAGGGTGCGAGCACTGCATTGTCAGCTTCTGTCACGCCCGACATCAAC
GGCGATTACAGAAACATTGAGAAGACGTCACATCGGAAAAAGAGCAAATC
CGACGACCTGTGGCATCGCAAATCAGGCGCAGGCTACAATTTATTTATTT
CATATTATGGACGTCAACCCTCTGGGGTTGTTGCGCATGACGCTGACTTT
AGAGGCAGCAGTGACGCTTGCTTCTCGCTAGGATCGAGCACAAGAAAGAG
TGAAGCGCCACATGCACGTGGCCTATCTCGTGCTTCTAAGAAACGCCAGA
AAAAGAGAGCCAAATCATGTGCAAACAACGATTACAGCGGAGTGATTTCA
TTGGGGAAAGCTTGTGAACGCGTTAATGGATACAAATTACGTGACTCGTC
GGAGTTGCCAGAGAATAATCCATTGTATACTTCGCATCCATTGGTCAATG
CTTTTATTTCGAATGCGAGATATTCACATTTGTATTCGTTTGTGTGCACA
TTGTCAACTCCGCTGCCCCTCACATTCCGTTTAAGAAGGAATGGGCCATT
ATCGTCCAAAGACCTGGAAGCAACAATTTCCGAAAAATATTCCCAATACA
TTTCACCTGTATCTTACGATCCAACCAAAGCAATATTCCAGTCTTCACCG
TCTTCTTGTCTAACAAAGTCTAATCTTGGAGATATCCCCAACCTCAAAGA
ACTCATCGTCGCTGGTAGTCAAGATGGCACGCTTGCACGACAGGAGATAG
GTTCTATGCTTCCAATCCTTGCGCTTCATTCTGTCCACGCACTTATACAA
GGTTCCAAAGTGTTAGACCTCTGCGCTAGTCCAGGGAGCAAGGCATTGCA
AGCGCTAGAAATCGTAGCACAAGATGGAAAAAAGGGAAGAGTAATTGCCA
ATGACGTTCATTCTGAAAGACTTGAAAGCCTACGGGAAGCCGTTGCTCGC
TCAGGGTTACTTGAGGACCTCACTTCGAGAGTGACTTTTACGAATTTTGA
CGCTTCTGTGTTCCCACCGCCAAAGTCAGGACGAATGTTCGACGCAATAA
TTTGCGATGTGCCTTGCAGTGGGGATGGGACGATTCGAAAAGACAGACAT
GTATTGCCAATGTGGAGCCCGCGCATAGGCAATGAACTTCATGGGCTTCA
ACTGAAGATATTGACGCGGGCATTGGAGTTAGTGAGAACGGGAGGTGTTA
TTTGTTACAGCACGTGTAGTTTAAATCCGGTTGAAAATGAAGCGGTTGTT
GCAGCAGCCTTGGGTGCATTGACCAGAGGGAGCACGAAGTTTGAGGTTTT
GGAATGGCCGAAGACTTTGTTGCCTGGATTGGTTACGCGCGGAGGTATCA
CCGATTGGAAAGTCGCATTTTATGATTCTAATAAGGTAGATCATGATAGT
GACGACTTCGGTAGTCTCACTTTTTGTAGCAGTGCAGAAGATGCTGAAAA
GGCTGGCATTAAAGAAGTCGCAGCGACGTTGTGGCCTTCGATCCCTCAGA
TTAAACAACTTCACCTTCATCGATGTATCAGACTTCTCCCCCAGGACAAC
AATACGGGAGGCTTTTTTCTTGCGCTCATCAAAAGAATTCAATAAGATTA
GATAACGAGGTCTATATGATGTGGTCTTATGATGTTATGAATCTATTCTT
TAGATTGAGAAGACATTCACCCTGAAAACAAGTGTCTTTCTGTCGCCTTT
CCTACATCATGTTCTTTTCCAACTGGGCGAGTTTTGCGTAGGTATCGATT
TCCCCTGATAGAGGCAAATTTATGAGACGAGAAAACGTAACAAGCAACCT
CGCTCTCGTACGAAGTTCGATGAGCTGCTGATCACTAGTACTATGTTGAA
ATACGGAGGGACCAGCATGACTTTGCTTCAATGCTCGGTATAAATGACAC
AGCGCCTCCATTGAGGCAACGACCACGTGATGGAACTCTCGTCGCACACA
ACTTTCAAGTGAATTGTATGCGTTCACTTTAATTGTCATCTCCGAGTCAA
CTCTGGGGTATAGTTCCAGGTAATCAACCAAATCCCATGCACCCTTAGGT
TAAAAATGAGTGAAAAAAACTTAGATTCTCGCCAAAACAGAAATCTTCAA
GACGGCGTCAAAGTCAATGTACGTACCGCCCATTGCTGCTCACGGTGCCG
ATCGAAAAAGACAACAAGGTTCAAGAGGAGTTGAAATGTGTTTCCAAGAG
AGATGTTGCCCTCAGTCCCAAGATTCTTCTGGACATAATCCTTTCCACCG
GTCAGGTGAACCTCATGAAACTGTCTCGCAGCATTGAACCAGAACCTGGT
AACACACATGTTGAGTGAGACATGTTCGAGATATCACAACACAAAACGGC
AGTAGAAGAAAATGAAAATACAACTTACTGTCTCTTATTAAACTCTTCAT
CAGTAGTAGCAACTAAATACGAAGCAAGTTCCCTATTCATCAACGAGAAA
AGTGCGCTGTATCTCCCAGCCAAAACAAGTAATTCGGCAGCATCAGCCGC
TTTTCCTACACGAATAGCTTCGCTTGCTGCCTCTGCTAGAAGGGACGATG
TTTCTTTCGCGGAGAAGTATTCGTCGAGGGCTGCTTTTGATCGAGTGCCG
TCATGTTCGATCTTCCCGGCAAGGATTTCGAATTGACGAGATTCTAAGAC
GAGCCTTCGGACCTTTGGTTAAGAATTTCAAGAAAATAACGTAAATAGAT
GATGGATCTCGATAAATTCGATGGATTGAAACGATCTAATGAAATCACCT
GCGACTTCATAACCTTGCCAATATCAGACAAAACCACAAGATACTTCAAA
GCGGCAACAACATCGACCGCCTGTAAACTCGCCGAAAAAGATGACGCCAG
CATTGGGAACAACCGCCAACGATCTTCGATGTTCCCGTCTGTGGAATCCA
AACTGTAATCATCCATTGTTATCTCCACCGCATCCATAACAAGCCCCAAA
TGAGTCGCTTGCATCAACCCCAATCCTCCCCCGACTTCAGCGATGTAGGC
CAACGCAGTGCCATATTGTTGGCATGCAAGCAATGGGAGAGCGTATGCCC
ATCCTCCCGATCGAGGGACTTTATCTCTTGCTACTCCACGTGCTTGAGAT
GCCAATGAAACAGCTGAGGCGGCACTGCCATCAACGTCGTCCTCTTGCTC
AAAATACGATGGCCCCCATTGTTTCACAAGTGAGCCAAGTCTGGACACCG
CTTCACAAGTACGCTTCAAGCCAACATCTGATGAGCTTACATCCTCTGCG
AGATGCAATGCATGCCACAGAGAAGCATAGAGATAATCTTCCACGGTCTT
TACTAGCCCTGTCGACTCGAAAATAGACGCTTCGGATATGGATTCATTCC
CACCCAGCATGGCAAGGCATGCTGCGCGATAGGCCGCCAATGGCTGTTCT
TGGGTCAAAGTGGCGTAGCGCGTTTTTAATCCCTCATATAAATCGCTCAC
GGCGCGACGAGCCCTTGTCATGGTATTCGAGGGCGAAAGCAGGGTGGAAG
TCTGACGTCCCGATGGACTAGGACTATCAACGCCTCGGCTACCTCCAAAG
ATACTGTCCTCTTCGCCCTGCATGGTCGCCAACATACTCACCAATTCGAC
AACCACCGAATCCACCCCTGCTTCGGTCCCAGGCGACGCATACTGCAGCA
CCGACTGCGCCGCAACCAGATCCCCACACCTCAAACAATAAAACAATGTA
CTCCATACTCCAGCACACGAATTCGCGGTTTGGCCCAAGACTATCGTCGA
AAAGGCAGTGGCATCTCGAGCCACCGAGGTCATACTGTTATAATTCGTGG
AATTGGTGGCAGCAGTATACGTTCCATCAAGTTGCACTTCGCGTACAACA
TCGATCATGTGCGTTCGGAATTGTTGAGAGAAGAAGCGACATGCTCCCAC
AACGCCCGTGGCGACATCAGAGTCGGTTCTAGCAGTTTTTGTGCTCGTGT
CGTTCCTGACCTTTCCCCTGCGGTAGCTGCTATTGTTGTTGCCACTGACC
AAGACAATTGCTTCGACAAGGGATAACCCGTTCGAATATTGATGAGTGCT
TTCCAAAGCCGATTCGTTGGCAGCCATGGACGTCGAGTATGAATCTATCC
CGTCTCGCAATGCAGTAATCAATTCCAAGGCTGCATCGGCCTTTCCAACG
CCGGCGCGACAACTGTTCAAATATCGAGTGATGGCCTCGGAGTGAAACGA
CAATTGATCCCAAACGGCTTGCGTCAATATCTGCGGCGACGGTACAATAT
TCATCTCCTTCTCTTCTCGAGACTCAAAGGGCACCAAGGCACGCGACAGA
AACCTCTGCCCACCACCGTTGGCAAGCAGGGCCCTTCTCTCCTCCTCCCA
ATCTCGTGCGGCATTCTCCTCGCTCCTTCGCTCCCAGCGCTCCTTCTCGA
GTCGCTCGGCCGTGGACAAGGCAGACCGAATACACAGGTCATGATGCGTC
GAGAGCAGGTGAGAGAGAGAGGTGGAGGTACGCACGAGTTGGAGCAGGTC
TCTCGACGCCGTGGTCGGAACAATGGAAGTTAGCGCAGTTTCTCCGTCCG
TGGGCATGGCGGGCGCCCCTCGTGCGACTGGAGGTGCGAGCGGCTCGCCG
TCCTTCTTCTCCTCTTCTCTCCCCCTCGAGAATGCACCGATGCCTGTCCC
TCCCATGGCGGCGGCGGCCATGCCGCTGCGTGGCGCGGATTGTCCAGTAG
CGTAGCGGCGCTCCAAATCGTTCGTCCTCGCCGAGAGCTTGGCGGAATCA
AAGCCCTCGAAGCGTGACAAGAGGCGGTGTGCCGCGGATGCCGAGCTGTT
CGATTCGGCGCCGCTGCTGCTCGCATTGGCGGGAATGTTGGAGTTGCCGG
CATTGCCCATGGCGGGATTGGGACCCGTCGCGGGAGCGGTAGAGCCGAAG
ATGCCGAATGACCGCCAAGTCGTGGAGGAGGCAGCGGCAGAAGCGGCGCC
GGTTTGTGCAGGACCGGGAGATTGGAATGGAGTGGAATGCATGCCGGTGC
TGGCGTTAGGAGCGGAGGGCGCTTTCCATGTTGTGTGGGCGGACGCCATG
GTGGGGATGACGATATCTGTGAATGCTGTAGTAAGTTTCGAGGGCGATGA
TTGGAACGGATTATTTTCAGCCTTTCATGGTGAgagataggatgagatga
gattgataggtgagagatgGTGAAGTTCGCGAGAATTTCATATTTGGTGG
GCTAGGGTAGGATATATTTAATATTTCTCGCAAATTGGATCCTGAACTTT
GCACCTCAATGCGGGGCCTGCGCGTGCCCTTAAAAGTGACCTGTGTCCCA
ACAACACGCCACATCACATCATGCACACATTTTTTTTTGTGGACACGGAA
ACCCCCCAGAACGAGCCCAGAACGCTACACCGAGACGGAATCCACATCCA
TCATGACGGACGCCCCAATCGACGCTCCAATCGCCACAGCCGAAGGCGTC
ATCAACAACATCCGTGCCAACGTCACTCAGGATAATGCCCATTACGCAGG
ATCGCTAACGGAAGACGGCTTCGACGAGGAAGAACTCCGAGCAGCGTTGA
ACATGTCCTTGCATCCCAATGACCCTCAAATTATTGCACCTGACGCCGTC
GCTGACTGTGGCGACTCCGCAGTCAAGTCCGATTCGAGCCCTCCTACGGA
TTCTCTGTTGGTCAAGCATCCTCCAGATTCGACGACAACCAACACCGCCG
AAGTAACCCAAGTAGCTGGCAGTGACTGTGGCAGCGGCACAAACGGCCAA
TCACAAGTAACAATACAATGTCAGGCTCTCGATGACATTCGCCCCTTTCG
TAAAATCATGTGGGATGATAGAATCACAACCACGGATGATAAAGAGCGCT
GGATATATGAATGTATCACTACCACTTTTCTAGGGGGAGACAAGAAAACC
ACTCCCATTGCCGGTGCATCTTCCAAAACAACAACATCCGCAGCGAAGAA
TCCTGCACTTTCTCCTCTTGAAGTACTGACGGGATGTCATACTCAACAAA
GCAATGACTGTGATTCTAAACCAGCCGCAATACCAGATTCCATGCATAAA
CTATGGGGGTTGACACAGAAACATGGTGGACCATGTGGGGTATTGGCAGC
CATTCAGGCAGAGATGATTCGAGTTTTGTTGTTTGGAAGAAGACGAACTG
AACGTGTTGACAGAAAAAAAGGAGAAAGATGTCTCGTGTATCCATTTTCG
CTGCATGGAGGAGAAGATGGCACAGATGTTTCATCAGCAGCATCATGCAA
TCCAATCACTGCACCGGAAGTCGAAGAGGCCATTGCCATGGCCATGGGGA
TGATATTGGCACGAGCGTCCATCATACCTCCAGCATCCTCCTCTGACAAG
GAATCCATCAAGGCTGAGAAATGCAGTGTTCACCTTGTTTTTCCAGAGAG
TAGTCATGACGACTCACAACAACAACCTTTTGGAAACCTTGCCGAGGGTA
CTGCTGCTGTAACACGTGACTGGATATCAGAGATGCTCCGTTCTAATTCA
AATGCTGGAGACACTGCTCCAGAAACAACTTCAAACTCGTTGGGATTAAA
TGTCCACACTATTACCTGCCCAGAACTCAGCGAGACAACTTCACAACCAC
AGTcgacgacgacgacgtcaaacgacgatgaagatgacgaTACGTCTCCG
GAATTAAAACGACGAAAGAAAAAGAAGGAAGTTACCTTTGCAGCAGACAA
TCCGTTTTCTAGAAATACGAGCAACAACTCTCGTTCAGTGAAAATATCCC
TAGAGGAAGCCAGGCAGCAGAACTACATGACGGCATTAGCGTACGCCGTT
ACGGATTACTTAATGGGTAGGATACCCCTAGGGAGCACCAACGGTGATAA
GATCGAGTCTTCTCCACTAGAAGCGAAAGCTATCATCCCACTCGAATATT
TTTGTGGACCAGGAGGTGTCATCTTTTTTGTTATGAGTTTGGTACACAGT
CGGGGAATCGAAACGATTCGAGGTGGTGAGTACACAAGGAAGTTACTTTA
GAGTCACGTATGACCGTGCTCAATCCGAGGATCTCACTGCTCAAACGAAA
CACCTTTAATCCCCCCTCCTGTCACTCAACCTCTTTAGATATGGATGATC
CAAACACAACGATAACGTCTCAATTCGGTCACTCCAGCCAAGAACTCATC
AATCTACTACTCACTGGTCAAGCCGTGTCAAACGTCTTCGACAATTCCAT
GACATTATCAGGCGAATTGACGTGTCGTGGCATCCAGCAACGTCCTGCCA
TAGGATATCTATCCCAACTCGAATCGCTTCGTTATTGTGAAGTTGGCGGG
TATTTCAAATCTCCTATTTTTCCAATCTGGGTGATTGGATCTACCTCACA
TTTCTCGGTATTATTTGGTGACGAGGCGTGCCTTCGTGAAAGTCAGTCGG
ATCTGCTGTTGGAACGATGTCGTCGTGCATTTAAGAAGGTGGAGGGTGGA
GGTGAAAGTGGTTTCATTTCGGCTGACAAACTGGGAGAAGTGGTGGACGA
ATTGGAACTGCGTGGGAAGCTTGGTGGTGATCATGGTGTTCATACCCTGC
AAGCATTTTTGGAGGTAAGTCACTCGACTGTGCCTGGAGATAATGAAGTT
CTGTGCAATGTTTGTCAACACGATTATGTCTTATCGGCAAATACAGATTG
CCGGGGCTGGGATCATCTTGTGGGAAGACGCGTGGAAATCACTTAGTAGA
CTTTTAACTGGATCTACATTGGAAAGCATCATCGACTCGAGTGATGGCCA
CCAAGGGGTGCCAGCAAATCGACAAGAAGCTGCAACGTCGACAGCATCGA
GTACGCTCCAAAGTGACGAAGAACTGGCCAAAAAGCTTGCCGAGGAATGG
GGAACAAGTATTACAAATGACGAAGTGGATCAAGGGGCCAACTCAGATGA
AGCATATGCAAGAGCACTGCAAGCTCAATGGGATGCAGAGGTGTCAAATG
CATCAGACAATGCTAATGCCGATGACATGACAAGTCAGGTGGCTACGACT
GATGGGCAAGAAGGTAGTGGACTCTTTGGTTTAGACCTCAGTGACGACGA
CTCGCCTGAACCAGAGTTCAGGTTCCCAGGGTTATTCTCTTCGTCAGGGA
ATGAAACACCGATCGCTAGACCCCCCACTCCATTGCTTAAAACACTGGAT
GCTATGCCAACTTTTTCCACCTTAGTGGATCAAAATAATCAACAGAAAGT
TCAATTCAAAACAGACGTTGACATCGACACGGACATGAAGGACGTGGTAA
AGAACACGAATGCACCAACACAGCAAGTATCACAAAGTATATCCTTACAT
GTTTCAAACGGTCAACTCAATATTAGTGGACGGCCCACGGAAAAGTTCGA
ATTCGAAAACTATGGGTCGAATTTCCCTCTCTATCATTACAATGGTCTCC
GAGGTGGGACACTTACCCCTTTTTCTGTGACTAGATTGGATGCCTCGGAA
GCTGTGGGGTCAAGTATTGGACTGTCAGGGGGAGCCTCTCACCATGGAAG
TGATGACTTAGAAGCAGTTGTTCGAACAAAATGGCCTTCGTGCACCTTCA
ATTTTTTCGGGAAAAATGCCCCATACATTGATTGAGATGGGAGGAGTTTC
TGGCGCTTGGAACTTGTTTCAACCATTCATTGGATTAGAAATTTACTGAC
GGGGCAGTGAAATCCAAGCAAGAAAGCTGATGACGCATTTAGCAATCTAA
TAGTAAACACACAGACTGCTATTGTACACTAATGCACTCATTGTGTCTAA
GATGATTATAGCAGAAGTCGCAAAAAGTTACATGATGGAAAGTAATTGCC
ATGGGGTCTTCTTGTAATATTGTGAAACGTTTATTCTTGGCTTTCAGTAA
CCTCCAGCCAAATTGATTTCTTAAACAACAACTTTGGGTAAAATGGTTTT
TCACTGGATTGTGTTTTGTCAGATTTACTGTCAAGCCTGCGCTTCAAGCA
TTGCAAGATGGGGTGCCATAATCACTTTGAGTACAAAATTCCACAGTGGC
TATTACAAATTTCTAGCAATGTGTCCCAACAATGGCCAATCAAAAAGGCA
TTTAGTAACTAAAGCAACTTCAAAACAGGAACAAGTGACTGAAATAAACA
TATGTTTCCCAAATGTTTGGCAACAACAAACCACCATGTCATGTTAAAGT
CCTGCTAGACTGTAACATCCCCCCTAACCCCACATCTGGTCCTGAAAAAA
TAAATACCTTTAATACTGAGCTAATAGTGCAAAATAACAACAAGTTCACC
AATTCTACACAACTCCGAAGGCAATTCAGAATTATATGAAAAGAAGTcat
ccacatccataaccagtatcacaaccacagcagcaaccacagcagcaacc
acaGCAacaaccacaacgacaacgacaatgacaaacgacaacgacaacga
caacaacaacaacaacgacaGGAATGAAGAAGGAAGGAAGAAAggaatgg
aatggaatggaatggaatggaatgaatggaatggaatggaatggaataat
ggaatggaatggaatggaatggaatggaatggaatggaatggaatggaat
ggaatggaatggaatggaatggaatggaatggaatggaatggaatggaac
aacaatggaatggaatggaatggaatggaatggaatggaatggaatggac
gatgaatggatggaatggaatggatggatggaatgaatggaatggacaat
ggaataatggaatggaatggaatggacaaatggatggaatggaatggaat
ggaatggaatggaatggaatggaatggaatggaatggaatggaatggaat
ggaatggaatggaatggaatggaatggaatgaatggaatggaatggaatg
gaatggaatggaatggaatggaatggaatggaatggaatggaggacaaca
atggaatggaatggaatggaatggaCAAAGGAACAAATGGAATGGAACGA
CAACAATGAACAAACGAACGAACGGAACGACGACGAACGACGACGGGGTG
GACGGACGGAATGAACGAAGGACGGATGGCGATGGACGAAATGGAATAAA
TAAATAACAAATGGAATAAACGAATAAATGGAATGGAATGAATAAATGGA
ATGGAATGGAATAACAATGGaataaataaataaataaataaataaataaa
tggaataaataaataaataaTGGAATAACGGAAAACGaatggaaatgaat
aaatggacgacgaggaggatggacggacaatggaaaacggacggacggac
ggacgacggacggaaggaggaatggacaatggaataaatggaatgataaa
tagaataaataaataaatggaataaaataaataaatgaataaataaaata
aatggaataacaaaatggaataaataatggaataaaagaaataaataaat
aaacaaataaataaatGAACGGAAGGACGGACAATGACAATGGAATAACA
ACAGGACAACGGAGAATAACGGAATGGAGGAAATAGACGGGGAATGGATG
GACGGACTGGATGGAAATGGACGAATGGAATGAACGGAATGAATGGAATG
AATGGACAACGATGGAAcaataaagaataaatagacaataaatggaataa
atggaataaataaataaatagaataaatagaatagaataaatggaatgga
ataaataaaataaaataaataaataaaaaaaataaatggaataaatggaa
taaatagaaaatGACAACGGAAGAAGGAATAAATAACGGAACGGACGGAA
AGGAAAAAGAAAAAAGGACGAAGGCGGACGGGAAAAAAAAATGAAAATAA
ACGAACGAATGAACGACAACAACAATGAATGGAACGAAAATAATGGAATa
acaacaacaacaacaacaacaacaacaacaacaacaacaacaacaacaac
aacaacaaacaacaacaacaacaacaacaacaacaacaacaacaacaaca
acaacaacaacaacaacaacaacaacaacaacaacaacaacaacaacaac
aacaacaacaacaacaacaacaacaacaacaacaacaacaacaacaacaa
caacaacaacaacaacaacaTTATTAACAAtgctgctacttctgctgctg
ctgctgctgctgctgctgctgctgctgctactactactactactactact
actgctactgctactgctactgctactactactactactactactactac
tactactactactactactactactactactactactactactactacta
ctactactactactactactactactactactactactactactactact
actactactactactactactactactactactactactactactactac
tactactacAACAAGACTTAATATCCTTAAAGATTTCTCTCTGTctgcta
tttgcggcttcacagtcttgaggcaatagtcaagtcttatgtttaccaca
aatgtgtatgaaagaaatatttctatgtatgttcaattcaattggttttt
gcatcttatctgttgtaagtaggagaacataacattaataattaattgta
gtcgatcatttaaattgaaagttactagtaacaagcagaacattaaaatg
aaattttcatcaaggctggaaaagtatcagattttacatcaaaagataga
tggagtattgatgctcaaatccagcatatgttaatatACTGAAAGATAAC
AGGAACAGAATTATGTCTCTTTAATAAAACCAGCAGCTTTGGCAACCAAG
ACTTTGAAGTAAATAAGGTCAAGGTCAAtgggcaaataatgctatggtac
ttgaatacaaacataagttgtacttcctaacatcaaagcattatgacttc
tagcaaggtatttgcattatatttatacacatattacctctgtcctcttt
atccaaagtcctaatataatttcaagttaatataaaaagggcactgttcc
aacatgatggcccccacattatgagtctagaAATAATATGacaacaaaca
acaaatgctaaacaaaaagacaaatgacaaacaacaatatatgttgggaa
gaggcatgtaccgtgcctgaTTATTTTATATTTCATGCCCTTCTCTTGTA
TTTAAAACATATCCTTCAGCTCAAAGTGGCATACGCTTCCATTTGTTATA
TCATGTCATGGTAAGCACAGATTAATAttttacctcacataggttcttcc
accagccaccttgattcaccctttctatggctgggggcataaggatcttc
tctgcacagtaatacactacaattagcatgttgatgtctgtaatttttag
gagatgcaagatatccttccaatattggcaataacaatgcaagcagctag
aattggtacattagccaggaatgcacatttgagacaatatgttctatgtt
gttcactaatgacatcagagacataccaaatgtgtgtctgtcctacgcat
tgcatttCAAGTCTTTGGGACATCACTTCTTCATTACAGACAAATGAATT
CAACACCAACAAGCACATCCAATGTATCAACAAAAATATTTACGTAATAT
TGTTGATGGTCTTGAAATGGCTGAGATCAGAACCTGGTATCATGCCCTCA
ATAATCATTgattagtgggaaaggatggcacatactgctctagaaggagc
atttacagcatgatgaatacagcatatactcccttccatttttataagcT
ATAGACTGACTTCATCTActgtatatctcggtgttgaggtagccgcggag
ttaaagatatgttttgtcaattttggtgacattggtgttttcaccttgtt
caattgcgtcggagatactaaacacgtctgaaatcaattctcctcatcaa
cagctacatgcccctatgttttcctccccaaaactccggttggttgctga
gttatgcactttttgcttagactcaccacacacacagcacagacaccaca
catcatacatacaaatttgttttggtggcaagtagaaacgggcaaaaaat
ttgaggctttgccacgtcattacgtatcattttgcaatagaggtaacttg
aaaggaaacatttattttttacccatgttagcatcgctagctttgcagat
attatatggtaagctttaaagtatcttttgacatttgctggttcctcaac
accaagatatacggTAGACCCtgtgcactttcatgtataagtggtcatgt
tgggggagtataatgatttggacttttcaagagaaaatatgaggcttgaa
gatcgtgcaagaggatctgaatgatagttgaatcctgagagaagttctca
gtgcactgcactcaacagtaatccagctttttgaaattgagttttcaacc
atagctgggtatacaagggcaatatacaatgatgaaaacatgaacaatag
aattcatatcttagcagcaaatgaggtacttgtgtatagtatagcccttg
gtaacatatagtcattgatatgggcattattaaactcagtagcagttgat
gaacatgcagaatccaaaatgggcacaaccccaggtcatgcaaacatatt
ggtaagttggagacaggtcaaatacagtaaagatgggaagcttgctgatc
aaggagtgcccattgagtttgttgggtatgctgacaaccactccagtcat
tggtacatgatgtggagtcctgtatcacagaagggcaatggggtctcatg
cagttgtttggtttcaccatattgctgtcaagatgttctcactgtcgatg
ccactatacttgttattgttgacaaagtctcaaatgatgatggagcctcc
aatcagttgactagatatgactaaatgtgcacaaggaagagttgaccatg
tacatgatgaacaagaaatgaaaatgagttcaagtaatttgtaatgatat
gatgatgatgatacacccacattatattgaaagtggagtcagaggccagg
gatcaaggtgaatttttagttgaagaggcatctgatttgaacaaggagta
tgatgcataaattgcagaaacagaagaaaaacatgcatgcatagcaagta
tgaacacattgaaatgatggtagttgaaatttggctcattcatcttgaac
ctaacttcatcttaaagactgaaatttggctcattcaacttgaatctgcc
ttcatcttaaagtccaaaccgacactcacagacaccactgctggattcct
gcatacacaagagatcaaagtcatgaatgacaagcaacccatggtatcag
tagatgcagcagaaaatcaagttgaagtttaccacaagcataaaaaatgg
ttgagaacaatgagtggatgatagaacctaagacctaagtaaagcaaagt
gactacccagaactaacattctgcagtcagcatgggaaatcaagccaaac
atggatagatccaagtatgcatgactggtttcaagcgctcaaatttcctg
acagaatcatcacatgtgactaacatggttaaaaacattacaagtatgct
atatggctctgtgagttgggtagtgaatgtcaatgatggaatcctggttg
tgatatctacatggacactccagaggtaaggagaattggtatagaaaaga
cactcaactggtagtggctgtgttctgaaaaagttccggtacggcactaa
acaggctgtttgtaatgaatatgtagtgtgaaagatcaagagctgaagtg
taattcaacctgtggcactgtccaatgtggttacctgaactgattacaat
tggtttgttgcaaatgctcagtgacttcagcctgagcttctccagaagca
cttcaagtgtggcacattgggaaggtgcaacactgcattgggtgtggata
gaaaattaatacgaaaacggaaggagtcttaaagtgatgcaacttgtggc
agtgcaaagcttaatcaatgagtttgagagcattgttcaagaaaagtcac
catctgtgtctgcaaaacttggggacattcttgcaagttaagaaaaagca
gacattcagtcccttgaagcacaggcaggtaGGACTTTTACAGAGAACAA
AAGCCTAACAATGCAAGTGCTGCTAGGAATCAATGTGTCACATGGTCATG
GTGTCACTGCGGCACATTGGAATCCCATGTAGTATTGcagttccttttct
aaaattagctccctactactaactttccttatctaaaatccttatagtga
actagttcaccattagctggtcaattcctacgtaactcctgtagaaaatt
gaaaaaagcttatttatcccccagatgtaatttaggtttagcatcattag
ttccaaaaagaatacttagcctccttcatgtcaattttcccgttgaaagc
tatatgcctatttaataatttcaagaagttgtaccagacattcaagactt
aCCTAGAAAAATGGATGCCATTGTCCCCCAACACATACCAAGCATGCCAA
TGTATGCAACTTAAGCAGGTGTCTCTCATCACTCCATGAAAAAAACACAA
AACCATCACCAAGCATGCACATTAATGCCATGAATTCCATAACACTATAT
TCAAAGTTGGCATTCTGTCTTCAGCACACATCTTTTGTAATTCCATTCTT
CTGGTGAGTCCTGAATGGTGATTGGGATATTTCATTTCATTTGGAATCCA
TCAAATAGAGTTGATTTGATGATGAATAAGAGTTCCTCCTTTACCTTCTT
TTTTTCCAATTCAGTTTAGGGGTGGGAATAACAAGGAGTACCCATGTGAT
CATTGATTATGATGGGATTGAGAGGATGTTTGTGGGTATATAATTCTAGA
AAAAGTAATAGGAAACAATGGTATGTTGTGTGCTTTAATAGCAATAGCAT
ACTTTAGTACGATAGCACTAGGTAGGTGGGCCATTCAATATAGATGAGGG
GAATTAGGCTAGAATAGACATGCAGTAAATAATAGTAGTAAGCAATTGTA
AATGTGAGTGTGGATTTATCACTCTAAATTAAGCTATGGATGATCATTGT
TTCTCATTTTTCTCAGAAATGGTCATTGGTTCAGTGATAAGATCATTgga
attagtatgattctaacagtgaactagttcacaataagaaaaaatttaat
tatcacttttgtagcagtgaaatagttcactgataTGCATCTGTTAAGTC
AGAGGAACACTTTGGATGATGAAAGTTCTCAAGCCCACCAGACAGCTTTG
ACTGTAAGGATACGAACTTAAAATTCAAGGTGTGAACTACCGtatatcac
ggtttgtaagaccccacggattataagacatcttttcccaattttgtgga
catttgtgttttcaggtagtaaaatgaccccagaggttctaaacacatct
gcatttgtttctcctcattcccagcaacacacccatatgtgtagccccca
ctaactccggttggttgctgagttctgacgaaacaccataaaactcacca
cacacagcatcacaacacaacaagcaccattaatcgcaaagtatgTGGAT
TGTTCTTGTTggtctgaatattccaatgcaaggaacctacaaagtaggaa
gagtagcatagacacagtagtgtacttgaatgatgtgtcttgcatattct
attgtcacacagaaacatgtgatgttatcagggactgaaactaagctcac
tggagtagtgataatgttacaagacttgatgtacatgtaCCATCATAGGT
AACAGGCTGCATGTGGAGCAACAAATAGTGGCTGGGCTCTGTAGCAGCAG
TGTGCTTGTTTTTTTTTGCAACAGCAGGAGCATTGGCAGAAAAACTAGAA
CATTGAGTGCAAATGTTTTTTCTCCGTGAGTTAAGAAGGAAGGGATAATG
GTATTTGAATGCAACCTTCAAGCAGACAATGAGCACAATACCTTTATCAA
AACCTTGATGCTTTGTCACTGGATTTGGACACTTCCAAGCTGTGCAGAGA
CATTGGAATAAGCTGGCTCACAGTTGAGTGCACTGTGAAGCAAGGGAGGG
TTTGGGAAGCTACACATGGTCATTGTACTCCTACAGTTTAGTGCAGTTTA
GTTTATTTGAACTGCAATGGTTTATAATTTGTTTTTGGTGCAGTTACCTC
TCATTTAGTGCTCACAGCTTACTGAACTTCAGTTCATCTAGAAGGTTGAC
TTGATGGGCTTCCAGTCTTGCAATGCCTAGACCTCAGACATGCTGCTGAA
ACTAGATATGCATGGAAAGCTGCCATCACCTGTCCTTGTGACTCAGTTGC
TCAAAGTAAGTGCAAGGATAAATTTTGAAAAGATGAATTTTTAGCTGAAA
TAAATGTACAGTTGAATTGACCAAGCGTAAAAATGAGGTAAGTACAAATA
AAACTCAGTGGCTTGGTTGTTAATTTATAGCATTTGATGACACATTATGC
ACCCCCAATGACGTCAtcctctccttttctcttaccaagttctaagcctg
atgtaaacgaaacattaaggacactgttgccatcataatccatcatcaac
ctgcaagttttgaagcttgacatcattttcagtggtcttgtgagaattat
gtacattgactcctcctcatttagcaataaccgacttcaaaagcattgta
acctaatgcatatgcccttgtcagtctcctaaactttctagattcctaac
caactcagtcatcaaaagtttctgagagatgcaataattaacttctgaat
caaaactggacttgatcttcttgacccttagaactgttctcctgtataga
gtttgcaacaccccctccatttcagtatgatttgtgtagtgaacaaagct
ttgccgccaagctgctcacatacaaattccagctgggagacttaattaag
agagtctgacagacatcaaatgctcaagtgaaAGACATCATTCTCTTGCT
TCTTAGCATATCAACTGCTATGATCAAATAGATAGGAATACTCAAGGACT
TGGTTACAAATAAAGTAgtaatgactgattactctgtcaatactgccaat
gggccacagcaataccataataaccagcagctgattactgggggttactg
tgtgtcacatcatgaaatcataatgtcacattgttaccttcatgggacat
gaatcaatgatgtgacacgctatctgattgtaatctgtcctgggtgagtc
atgactgaccataactgttttgtgacttattattgaggtctggatcagta
acataacaacagaaatttggaaataaGCTCAAATACACTCCCTAGCTTTG
CTTTGAACAATCTGGCATGTCCCCTACGTGAGAAATGTATGGCTGCCAGT
CCAATAGCCCTTGGGACATCTAGAAGCAAATGTTTTTACTAAAGGCGAAG
CAACCAAATCCGCCTTTGCAGCTTCTTGATCAAAACATAACTCACCATTC
TCTTCTGATTTATGTGTTGACCTGATTCTTTAGACAGCTCCATTCCCCAA
CGCAAGTCTCTTGACTGAAATGCAGATCCCActctgtgcaatacctgctc
tggtttctcatgaacatccacataatgcgacttatttattttgtcttgct
caaagtccatccaatatacccactgacaaattgtctcacaagatggtggt
tggtcagcatccttcactaaaagcatgaacccctttgacaaatattcagg
gatgacagcaaatgatatcgtgctacaacctcttgaatgtaaagctgtca
taatcattgcatgtgaatgagattcttgaaatcaagtattgattctggaa
aatattcaaacagaataggtgttcttccagatctgttaaaagcagatgga
tttgggtgtggaaatttcccagaattggtggacaaggtattgtttcagta
tcaaacagttcgttcacttatcactgtatttggttcaaacttgtcgattg
tacacagccacttgcaAACGCAATCTCAACAGAAATATGAGAGACAAGTC
GTATTAATAAAAAGAAGGCAGTTGGGGATTAATTTTTTGACAATTGACAT
TTTTATATGGAACAGATTTGTAATGACATGTCGGAAAATTAGAAAGTTTC
AGATGTTTATTGCGATACATCTGTGATGTAATGCTCCATTTCATTCTCGA
TAGCATCTTATGTAGACACAAATGAAGGCACCGAGCAAGCATCAACATCC
ACAGGTCTAGCTTGAACTTTTACTCTTTGAAACTTTATCCCCATCAGTGG
CCAAAACAACAATCTTCACCCAACATGATGGCCGACGTGCTTGTGTTCAA
TTCAATAGTTCAAGGAACACTTTGGTTCCAATCGACACGCAAAGCATCCT
CGTTTCCCTCGCCATCAGAGCCAGACGATGTTTCATTTGCGATTTCACCA
ACATCATTTGTAATGGGCAGCACCTTGTTGTTCAATAGAATCTCTGTTGT
CATGAGTGGCACGTCGAGCTTTGACTTGGTCACGTTGGCTTTTTTATGTG
GGGCCTTCTTGGCGCCATCATCTTTAGATTTCTTGGCATCGTTGATCTTT
TTAACATCAGATGATTTGCTCACTACCATCGTCTTGGTTGATTCCTCGGT
CTTACCCGGTTTCGACGCCGGCTTTTTCTTCAACTTTGCTTCATTGCCAT
TGGCAGCAGGACCCGCCCCATTCTTACTTTTTGACGCAGCCTTTTTGGGA
GTCGGTACAGGTAGAGCCTTGCCTCGCGTGATTTCCTCCAGTAGGTACCG
TCTTATTGCAAGCTCTTTGGCAATGTTGTCGCGTGACTTGACGATAGCGA
AGGTTAGGCGGAGGTGAGCTTGCCGCCATGTGTCGATGTCATCGTTGCCC
GACATAATTTAGTGAATCAAGATTTTTTCTTG
>scaffold338|size134338
GCCACATAGAGAAATCACCAGAAGCAATGAACaccaaaataacactgtca
ctaataattgtgacctctccaacaaggcacaacaggtaacacttctaacc
taaatcaaaatatggtgaaatcaaaattaattagtaaattcattataaaa
atataaaaagaaaccttcatcaaagaagagctacaaaaatacatacccaa
aaaaataccaaacctcataatttgaaaagagtccactgtgtaacaatcag
ccttccctaaaaaagcaaccatccaacaatccaaacacaaaaatcactcc
tacaaacagccacctctctaatttcaacacaatcaatttagaaatcatat
catcccactgaatgtttattgttcaaataatgcatcaatcactcacaacc
accaaaatgccacaaaaggttgcacaatgccaacacacaaaacccaactg
acatccacctctgtaatcacccaacttaaaaaagacgaatcagtaggtac
caaaatccacttagtgactaaatctgtcatacaaaaaataacagagcgtc
agtactataaatagtacattcataataaaagaactatgtaacgacagcta
caaaaaaacataccatgcgagaatcacgaaccccataaatcaaaatgagt
caactgtacaacaaccagcttcccctaaacccactgactgtgtattgttc
aaattgtgcatccttccaccaaaatcccacaaaacgttacacaacgccaa
aacaccacacccaactgacatccagccatcctatcacccaactcgatgaa
aaaagaaaatccccacaataactgcagattatctgacagaatctaacaac
aaatcgagagataccaaaacctccttctcaactgacttttgtattaaaac
aaataagagaaagtcagaactataaatcaaaaccgagacagcacaaaata
aatatgaaaaagcaatataaaacttacaagcaaatgagtgtccaaagatg
cagtcacccacaaataccaattaaagcaatcccttggtgattacagcaat
cgcttgatgtAatatacctctgtgtcttctactttaactggaactgtcaa
atagaaaaacggaacgtaagaactgacataactacaccacaacaacaaaa
caaagaaagtcaacaccaaaccagaagcaacaaacagcagaccaccaaca
ccgacagtacatacctagttgtctgtttgctcaactgtaatgtgtgtaaa
ataaaacaaaaagaacaatgtcagaattaaaaaatctacactgcagagca
aagtcaacaccaagccacacaccgtcacgaccccacatcagcactgctgc
caaatactacaaacaaagcaagcaagtactcaagaaccataccaaaccaa
atttgaacacgacgacgacaagatgctacaaaaaaagcacaaagacgtcg
tcgccacgctaaaacatgtttgcacgacgaagctatcaccgtagcaatcc
cacgttaaagccactgcaaaacactagcaacaaagtaaacagccaatcta
aaacgataccacaccagcgatgcacacaacgacaacaccattcaacaaaa
tggagcacaaggcggcgtcgccgtgctacaacttgctgcacgacgacgcc
atcacaccacacaaccaaatatcccaacctcccagtgatgacacatcact
agctcgtcgataccatagcaaaccaaagccaacacaaccaaaaaaagaca
aaagggaacgaacccaacaaaaccaaacactcacctaactattgtgcaat
gaaaagtgatctactgttgcatcttcccttgcaaaaactatcctttaaac
actaaaatactgttaaaaacttctagagattttcaccagcagctcgcggt
gttaaattaccatgtaactttaaataactgcacaggattccccgaacaca
catgtcaaaaatcgaagacctttcacacaggcaatttgttatattgcctg
```
