## Supplementary material for "Improved Reference Genome for *Cyclotella Cryptica* CCMP332, a Model for Cell Wall Morphogenesis, Salinity Adaptation, and Lipid Production in Diatoms (Bacillariophyta)": cryptica_pilon5.fasta.masked (part 156 of 175)

```
ataaatcaaagcattcccgcttcatttatcacaaaattgcataacaatca
acaagaacaaaatcgatcgtttcacggtactcaaccttcttctaattcaa
aacacatacgcagttcaccgaaaaccttctgcataataatgaccggtaca
ctataatgtcataacattcattatcatgcagcatccaaaatctgacgtca
gaacgaacggaatcgaacatgtcacggtactcaaccttcttccactatga
catgtacgtacttcacccaaaaaccttctccgatcaaaatgacggtacct
tataataacataggaacttcaaaagactacaacataaaaactaaacttct
agcaaaaatagcttccactgccaaaaaatcttgcagcggctgctggtaat
tttctaGCTTGTAATAATGTTCCCCAAACAATTATTTTCGTGGCCCTCTC
TATTGTACAATACCGTATTGTAGACGTATTGTTGTACCCTACTACTACCA
TGACGTATTGAGGGAACAGAACCGGAACTCTATTGAGAGCTCAAAACAGG
ATCGAAACCTGATCGAAACCTGATCGAAACCTGATCGAAACACCACCTCA
ACTCTTCCAGAAGGCCGCTATTAATTATTAGTGGGAACACGTCGACATCG
AATCAGCCGAAGGAGCGCTTTGAGCTGCTGATGCTATTGCGGCGATACGA
TCATTGATTGTGACAGAGCGGGCATCATTATTATTTATTGACAGGCTGCG
GCACACCCATAGAATCAATACCAACGTGCGAAAGCAAGCCTTGACAACCA
CCCTTCACAGAATCCGAATGGAGGGTCACTCAAACAAAGCGACACAGCAT
CGAAGACATAATCGTAGTGTTCCTTGCAGTATGATTGCACCAATAGTCAA
CGTTGCAATCATTCTGTTGGCTGTTTCGCTCGTGACGCTTGCACAAAGTC
AATCTGCATTCGTCTTTGTCGTGACTGCGTTTCAACCAACACCAACATAC
ACTCGTTTTGTGAAATTGTATTCGGGTAAAAATGATTACGATATTCCTCG
AGTGTTCACGAGCGAGACCGACAGTGGCGACGAGGCAACTACAATAATTA
ACAGCGAGGAATCCACAAACAATCAACGCATTGGGTTGTATCCTGACTCT
TCTGCGTTTGGTCAAGCCGTTCCGTACATTCCTCCCAGTCAGCGCAATCA
ACAATCTCCTTCGAGTGAAAACGATTCGTTTTCTACAAACAATACATGCG
ATGAATTGCAAATACTGCAAAGGAACCGAATAAGAAACATCGCAGTCGCC
ATAGTCTCCTTCGCCATCTCCATTATGCACTACGCTTGGCAATTCACGCA
TCCCGTCACAGCCGTGGAACTCCTCGCCACGATGCAATCTCAGAGTGCCC
CACTCACATCCATCGGAAATAACGGAAAACCCACCGTTATTGACTTTTGG
GCCCCGTGGTGTGAGAATTGCAAGGTGGCCGCGCCAACGTTGAAGGCGGT
GGAGGAGGAATACGGAGATCGTGTCAATTTCATCATGGTGAATGGAGATG
ATGGAAGGAATTGGCCATTGATTGAGTTATTTGGGGTGGATGCCATTCCA
CATTTGGCCCTGGTGTCCAATAGGGGAGATGTGGAGACGGCGTTGATCGG
GCCAATGTCCAGGAATGTGCTGAGGGCGGACATTGATGCGTTGTTGACGA
ATCGTGAGGATTGTGGAGAAGATGCACCGGTTCTTGAGCAGCCTGTGGCT
ATTTGCCATGAGGAACTACCCTATAAGATGTATGATGCTTTTGGTAATAG
GCCTCAAAGTCGAAGGATTAAATTTGTGGAGCAATGACTGCCGTAATGTC
GTGTCTGGTTACGCCGCTAATTTAAGCATAACTCATTTACAGCAGTAGTG
TCCATTACAGAAAGCAACTTGGCTGTCCACGCTTTGTGTATAGACCATGA
TGAAAAGACGATCCGCATTCTAAGCGGCAATCCAAGAGAGCGCTGAAATG
CCAGTGAGGGTTCAGTACATGGAGCAAGTCGCAAGATTCGTCAAACACAC
GAGGTGATTTTTTATCCTGCAATTGGCTGTCCTTCCAGAAACCAGTTACT
ACATGAGAAAAGAATATACAAAACCATGAAATATCTCTAGTATATCTGCA
ACTTCATTCATATCTTTTTATCAACACTCTGATTTAACGGTACGACTTCT
GGAAACGAGCACGGGCACCACGACCACCGTACTTCTTCGGCTCGCGGCGA
CGAGGATCGGCAACAAGAAGATTTCTGTCATAGGCCATGAGAGTCGCCCT
CAATTCATTTTTACTGCTCTCATCGACGTACTTGGCATAGTACGCAATAA
TACTTTTGGCAATTGCTGATCGAATGGCATACACTTGAGCAGTGAAACCT
CCGCCCTTGACTCGGATGCGGATGTCAAGGTTGGCAAACTTATCTTCGCC
AAGGATGAAGACGGGTTCAAACGCCTTGAGGCGAAGGCATTCTGGCTCGA
GGTGCTCAATGGGTTGGCCGTTCACCTTGATCAGACCACGGCCTCGCTTG
GCGAAAGCGCAGGCAGTTGCAGTCTTTTTCCTGCGTTTTTTTTTGAAGCA
AAATTATTAATTTTTAGCAAATGGGGCACAATCGATTGATCACAATAATG
CCGCGGAGAAAACATTGTTGGGATTTCACAGGAGTGGACAGGAAAGAGTT
TCGCCACTCGCATCACTGCTGCTAGGCACAATCAGAAGGTGATATCACGA
GAGGGGCATCCCGTCTGCGTCGCGATGGGTCCATTAACCTTCTCGACAAG
CACCGGCACAGAAACGCATCACCCTCCCACTACGCCAAATTCAGACTCAC
TTTCCAAACACTTGAACAGATTGTGCTTCCGGCATGGTTAGATTATTGAA
TGTATTGTATCAACCGTGACAGTGTCGATAGGGCCAGCAGCTTGAGTCTG
TTACGCTTGCAGGGCGGCGGCAATGGCGAAAGGGGATGCAGCAAAGTGTT
ATCGCAGCGGGCGAGCGTGGTGAGGTGCTATTAATGTTGATGTTGTCTGC
GATAGGTTAGGACATGGGGATTCAACCATGCTACCATTCCTATTATCGTC
TGTCGTCGTACGAACGATTAGTAAGTGGTAACTTCGTTTAACGTGGATTC
CCATTAAAGAGAAAGTCACTTTTTACGTCTGAAAGATACAAGTTTGTATC
GATTGTGTCTTTTTTGCAGAGTCCAATACTCTGACCAGGGTTAATGAGAG
GGGACCCAGGGAAAAATGAAGATCTTCTAAAGGACATGATCTTGGCAACA
CAGCACATTCTAATAAGTGCATTGAGAAGGAGATTAAGGTGGAGACAGAG
GGAGTAGCACTGCTGTTTTAGCTGAAGGCTTGTTGAGCTGGATGAGTCTT
GATTTTATGAcaacggagtagcttgtaatggtgatgcttgtgagcctgat
atatttttcaggggtggtgaatttgaaataatagcaaaaagaactcacgc
tgttgttgtatcttttgtggtcctttctgtagcagagagtgctgcgaaat
cctttgtttaaagcaatgttggcttcattgtcccagtggttgactttggg
ttgttatcatcatggtgccatAATTTATGGGATGGTTTGTACTGGTGATG
ATAGATGATGGACATAAGGTGTCAGGATGCATGATGCCACACTTGAGTGA
CCTATGTGTGGTGGTTGTGTGTGATGGTGCCACCTGGACCCAACGTGACA
CAAAGCGAAACACAGCATCTAAATCATTACCTTTAATTCTATAAATATTA
TCAAAAAATCCTGGTTTTTATTATTACCTTTGAGACTCCAAATTATTTTA
TACTGTGAAGAAAAGAAGAATACCAATACCAGAAAAATGACCAACAATTC
AAGTATTCATGGTTACGCAGGTTCCAATGGATGTGAGGAGACCACCAACA
TGCATACTggagcataccgaaaacacatttcgcatatcgcatttgcacat
ttcgcatttacatataattgtgtatgcaactattaatctcaccgaaaacg
taaatcgcaaatcatatttctcacagttcgcatttcgaatcccggtcgcg
agtcccattttcttattttttatttataagtacccctatgtacagatata
tcatagagaaacagtacaaagggagtgtaggagtgtcaatgatacgtacg
gtaaaaaaatgtggtcaatggtcgacgagggcctctcgtcgaccaagatt
gtaatatacacataatttgtgtaaatttacacaaaattttcccgccaaaa
cacaaaaaaatgtgtaaatgtgtaaatgtgatttgcgatatgtgttttca
gtatgctccACTCAATGCCCTTCAAATTATCTAGGGCATTGATTGGAGCT
TTGAATTTAATCTGCTATCGTGTCACAGGATGGATCATgacatctatatg
gaggggcctttggcagagaaaataatgttaacgatgcaactttgtccgac
ataatggatctttgggtgtgtggacagacaaccatgaatatcacctcagg
tggagCCATCTTATGCCAAATGAAGTaggggcatccatatggagccctgg
gactttggtgggtaaaatgacctagactacgtgattttgaagatcaaaca
aacttttggatatgtagacatacagacatgaatatcacctcaggtggagt
tgcgatttacttcagacaagaaacaaatccttttgtagcttcaaaacatt
ttaattcatcgttatgatAATTAAAAATAGACTAACTGATATGTAGTTTG
ACAGAACTATGCTTATGTGTGGGCATGGGATGGGGTCCTTCTTTTGGACC
TTTGTTTGCTACTGATAGTTTTCATTTGACAAATCATAATTTTGTTGAAA
AGATGAAATGCACTATTTTTTCAGATGGATTGGGATTTTCTAGCATTATG
TGAAACATTTTGTTTTACTCTGAGACTTTCTTGATTTCTTCCTTTTCTGA
CAGTGGCTGACATTTCTTTTTAAAATCTCAAATTTGGACGTTTCTTGCAT
TTGAATGCCTTTTTGTCCAAAATGGGTCAATTCAGGCATCAAATGTGGGC
GAAGTTCATTCTAGGGGTCAATTTGTTAGACAAAGTACTGGTGCTCAATA
CAGTTAACCAATATTTAAATAACATGTATAGCAATTGTTAAGTGGAATGT
ACTAGTTATAACACCACAAAAGGGATAAACCAAAAGTAATAATTTCGTAA
AAAACAACATATTAAGAGGATTGCTAACTGAAAGTAACAAATGAGCAAAC
AATTATGAGGGATCTAGCTGGATCAATTTTACTTCCAAGTCACCCTTCAA
CAAGTAAGAATGGTAATTGCTTCCTGTTGGAAACAATATATGGTATGAGG
ACAGCAACAGGCTGATTACAAACTGCAGTTACATGGCTCATCACTGCAAA
AAAACAGGGCATGAGACATGTTTTGGCTTGCCCATGTGCAAGTGGTATTC
TGGAAGCTTCTATTCAAGTGACAGGCATTGATGGACAACAGCTGCAAGAT
TGCAGCAACATATTGAACATTGTGGGTTATTGTCATTGTTTTTGGTTATT
TATGAGCAAACTAATTGTCAATATACAAGGCTTGTAATTCAGGAAGTTTG
GGTTTATCAGTCGACTTGCACCATGTGCCATGACTTTGCAAGTCCCCATT
GGTTCTATTCCACAAATTGGCATGAAAGTTGAAGCTGAAAGCAGATGTCA
ACAATGCTTAGTTACATAAAATGCACCAACAATATTCAACTAACAGAGGC
CAGAGGGAACATGGCTTGTGTTGTCAAAGTGTTCCTAAAATTAGTACACC
GTAGTGAGTTGCCCAAGTGAACTAACTAAATTTAGATGTTGTCATATAGA
GGTGGAGAGGAAGTCTGAATCACACTGTGATGAATCACTCTATCAGAATG
TGGCACAGACTGCCTCCCCAAAAGACAACTCTTGTATAATAACTTATAGG
CATCTTGCAATAGTGTTATTTATGTAAGATCACGTGTTGATTGATTTTTC
AGTATTTATGTAAGAGCACTTGTTGATTAATTTTCAGTTAATACTTGACA
TAACAATCTCATACTATTCAATGACTTCGAGAAATTATGTCCCTCTCTAG
GGAGACATGTATGTCCATTAGAAATTGAAGTCCTCATTGATGTCAGTTAT
TTGTTACTAGTCACTAAACACTAGATTGTTGGTCTTTGCTTCTCATTCCG
AGATGATTAATTGCCATTCATCTCACATTTACAGGTAATTAAGAGGGTTA
TATCATCTGAATTCAAAATTCCCTGGTATTTCTCTTGTGTTTTTATATGC
TGATCTAAAGACATAGACATATTCCAGGGGGCCATCGTGTTGTGCAAACT
GTTTGCAGCTTTTTGATGAAGTCACAATGAGAAAAAAGGAGAATGCAATC
AGCACTGCTGTCCAAGTTACTCTCTTCCAAAATCCAAAAGAAAAAGAGGA
TCTGTCTCGATATTCCATGTAATCCCACTATCATACACTGATATGGACTT
CAAATTTGCTGGATGCCTTAAGCTGGAGCCCTAGTAATGGGTTTGAACAG
TGCACCAAATTGTGTGGCTTCATATAAAGTATCCAGGCAACATGTTAGAA
TGCCCAAGAACCAACTGACCTCACATCTATGTTTTCAATAAAATTGTCCA
AGGAGTCACTAGATGGAGGTCATTGCCATCCTTGGTATCTTTGGTTGTTG
TGAAGGGGAGGAATGTGTAGAGTTGCTCATGGAAAACTTGCACTTTGGGA
CTTTTGAAGTGGATCATATGCTTGAGGGGACCAAACACATTCTTCCTCCT
AAGGAAGACAAGAACAAAGCTCTCCATCAGCAAAAACAATCTATTGAGGA
GAAGGTAGACTCAAATCCAAATTTGAGACAAGACCCATCCCTCATCTCCT
GGCGGCACAACTCACAATCAGTTACTGTCTGCAAATGATTGGACCTACCA
CACCTGAGAGGGCCAGTTATTTGTCACCGTCAATTTGTCCATCCCATGTC
ACCATCTCAGAATGTTCTCCACTACTAATGTCTCTTTGACATTCTACCAA
CTACTAATGAATTTCTTCAACCAATTGACATCAATATTTAAATGAATTAA
AATGACACTTTACTCTCTGCATATTTTCACACTGTGGTTTGATCCATGTT
ATCATTCCACCCCTGGCTATTGTACAAATGAACCACCTGATAGGTAGTCC
AGCTTGCCTAACATGTGTATGTCTTTTAATGCGGATGGCTCAAAAACACC
TTTAAAATCTCTGTAAAACAAGAAAATGGACATTGTAGTGGTGTGACATA
CACCAGGAATACACTCTCAAAAATACGAATAATATCCTAGAACTTTATGT
ATTCTGGACTATAATGACTCTGGGCTGTCTATTAACACAAGTTTGTGTTT
GAAACATATCCAAGATATATTGAACATTGAAGGTGCACAGATTCAGAATG
ACAGGAACCTGACATAGCAATCATCGCAACATGTAACAGAATTGTGTAGA
ATCTGACACAAAGATATCTGGGCCAATTCACATTAACATTATGCTTCTTC
ATGGAACATGCAAGCCTGTAATTGATATTGAATCAGTGGCATCAATCATC
ATTTTAAATAAGTTGAATACTTTCCAATTTGAATCCACACCAGTGCAAAG
CTTTGCATGATGTTGCAATCATACTACATTTACATCCACTGTTGTATTGA
CATGAGTGATTGAGGTTTATTAATCTTTCATAACTTTGGCAATGTTATGT
TTCTGTCTCAAGCAAACATTAATAATATTTCTTTTCATGGTAAGAAGAAG
TAAGTTGAAATTATCATTATAGAAAGGCCCAAAAGCTTTTGTGCTGTGGT
TAGTGCTTAGAATGATACTATTTGGTTGCATTTCTTATCCAATTGATTGC
TGAACATGAATTGCTAATCAATATTATCTGCAGAAATTGACTTCAAATGA
ACATATAAGTATTGTGACCATTTTATGAACATTTATCAACAATGTATTCT
GTGGAATGTGCTTCATCCTCCATTAAACGTCCATTTGTAAGAGGACATCC
TATTGCACAATATCGTGCACACAATTATTGACATGCTAATGCATATTGCA
TAAAAATCAAGATCTTACAGCAAAGTGTTTTCTTTTTGCGTTTGTCCTAT
GGTGCAAAGCTTTTGTGATTGTTTCTCTTTTCTGCAACAATAATCTGTTG
CATTACTTATCTCAACAAACATAACATCTTATAAACAAATAAAGAATATA
CCCCCACCCTGCATACATAATCTTCATATGTTGAGCCATTTTGAGACAAA
GTGAATTATTCACACTTCAACAAGAATCCAATGTTACCAAGTTAAAATGT
TCTCTTGCTGCTTGCTGGAGAGTAACTGGGTCATTCCCCTCCCCAGTGCA
ATATCTGCTGTGAGGCATATTCCGGGGGGTGGTCAATCAAatgaacacag
aactgaattcctagaataaaaaatcccatgtcctccaatttgattggtga
attttccttgtgggattgaagcatttttttgaaatgatgacacattatgc
actgttcccatcaaagtttctgagacataaactatgtgtcataatttttc
aatctgacaagaaccccacaactcatcattgcaaacctactcaggtctat
tgccagtcaccatcacaactgtcgctgcacattgtcgtgtttgcttgttg
gtgttggtgttgtgtcagtgcatgctgtatcatgttataactctctcttg
ctttttcctcttctctcactcgcaacccaaactctggtgtcatatttatc
tctgtctgttttcataattcacaaataatactttaatgtaatatatcatt
cattactagctcttggactggaagtaatgctagttgtatttaggtcattt
gtggcgagaataactgtgcaaatacactcagatctagtgcagaTACAGTA
TCCACACTGAGAAAAACCCTTTGCTTGATGCAAGCTCACCTCCTCACCAC
CCACTTCAATTTGAGTCGAAAGCACGTTACATTTGCAGGAGCCTTGAATA
ACACACATGTACTTCCTGCTACTCCCCCTAAGCATTTGTGCAAGACCTGA
TATCAAGGGACGCAACGAGAAAAAGATCTGAGGAAAATATCTTCTTCCAC
CAGAAAATGTATCTGAAGGTCCTAAGTGCAACAAGTGTGTGTCAGGTGGA
TAAGATCGTCAGGGTCATGTTTTTCCAAGTAAGCATGTGAATTTCCTTTG
TCCCCCCCACTACTTTTTACGAGGTCTTGTTTCAAGGACATTAACATATT
TTACAAAGTAGGGCAAGGTTGACAATAATGAAACTAGGATTCCAACCAAG
AGAACACATTTTCAACAAAAACACATTAACAAAGACAGGATctaggttgt
aaattgcagcggaattccacgttctccagaatagttgataattttgacaa
taacgtgattactgtggtagcaagattactgtgaaagagttacttaagac
tttgcacaatacttaaggagtgtgacactgtgacatcacaaaatcaggct
cattttgacaaaatataccataatattaccaaaacctccagtaattactg
caggaattccgctttgtcacttgttactgtgtttatgaaacagtaaccaa
aatcagaattttcaacctagGATGAGATGCTTTCTCTTTTGCTTTCTTCT
TTTGTGACCTTGCGGTATCTTATCACAGCCCAAGAAGTTGGCCCTCCAGT
AATACATTGTACAACATGATGACAAAATACAGTTGTGGGAATATGCATTC
ACCCTGTTGCATGGATCATTTTGTGCCATAGCTGCCTGTGAACAAAGATA
GTAGGTTGTTGCAAATACAACTATTTAGTCAGGACAAGATTTGGGATTTG
TCAATGAATTAATGTTTGTCTCTCCAAAAATAACAACTTCTAATGGAATT
GTCTCCACTATTTTTGCTTTTGTGTTGAATGATGACAGGAGGAAATGGAT
TGTAACTAACACCAATTATCCTTGTGCTTTAGCAAGCAAATATTATAAGT
TGTAATGTAGGCTTTGGTGCAGTCTTGGTAGTGATGGTGGTGCTTTCCCT
TTAAAAGAATTGGAAAGAGACCAATCCTTGTCATCCTACATGTTCCTGGT
GGGGATGGACGAGGATGAACTGAGCACCATTAGGACAAGAGAGTTGTGGT
ATGAAGAGCATGGTGGAGAGTTGTGACATGGAGAGCTGCAGTTTTCTCCC
ATCATGATTGCCCATATATTTGCTCTTCAGATGCACTCAGCAATACTATA
CAGTGAATACAACAAACAGACATCTCCCCCATTTGGAAAGAATATTTAAA
AACCAAAAATATATTTTGTAAGAGATGATCTTCCAGTTTGACTGATGTTG
AATTTGAAGCTGTCCAACAATTCAGTGACCAAAATGGTCTTTAACCACAC
CCTTGTTCAAACATGAACCTCTTTTGAATGGTCACTCATAAAACCAAGGT
AAAGGATCAAATTATGCGCAATGCATTTCTATTGCCCATTGTATTTGATG
ATGTTCTTCTTCTTCCCTGCTCCCCAGAGAAAAATCCTAACTGGCACCAC
CTTATTCAAAATTATCCAAATCCAAAAAAATACTGCTCAACTATGGTCTA
GCTCTTAGGCAAATGATGTTTTAGCTAAAAGAATGTGTAATCAAACTCTT
TTTCAGTTGTTGTGGTTGCAACTAATACAGAAACAATAAGTATTATGATA
CATCCTTGGCTGTGCCTGCATGTAGAAATGGCTAGATCTTGAAATTGGGA
TTATTGCATTTTAGAAAGAGAACACATGCTTACTATAATTTTTGCTAAAC
TATCCTCTTCCACCATCtgacctaagccgtttgggagataaaaaatacta
aatacctattggcgtagatagggtaatagagattgttgttgttggtaaat
tgtgagcttatcatttaggttttacaagtgagacatgcatcatgttcgaa
tgagacataaatgatcattaagagattggcagtgataggtggcagttgca
tgactgccccatatccaactgtcttaaaggaaccgtcccatgggaaggtt
cctgaggagggaagctgccagtggatattcaacctaagaaaacacctaca
atatgtatggtggattcttaggaaggaaagtcttgattggctatggtttc
tgagaaactcatatcctatgactgttgagtccttcctttgtatcaaacaa
tgtgaaggagacctatggagttccacttggaagctccagattcttggcct
atgtcactcgcccccacgaatggagtatcaggtggaaacagagggaaaaa
aaccatgaagggaaaaaaataaacctataacccctgtatggtgactagct
aaagcgtaagtgttgtacggaagagggaggtgccacataaaaaataccat
gcttaagttaaggctgttggttaaaaaaaggtgtgactcttctgatgtta
aatctttcagatttagtaccgcgttgaaccctgatagtcccattcgtatg
aatagtcgtgatagtccaaggatcactttcataccgactctctgatttgc
ggaggataccatcttttctaagaagtacttgatcaccaactttataatcc
caatcacggcgtgagcgattttcccgcatcgtgttgaggtcagtctggcg
ctgcctatgttctcctattctgttccagtcagcaaggaagggcacgtcga
acaacatgtcccgaccaaagatagctgcacctggggaggctttaagtact
gtatggtaagttgagcgaatggcccatgctgcgtttgttaggaacgcatc
tatgtcactggctactactgtgtcggccatgtctagttcagtagtgcgga
gcattgaagtgattacttgatgcacccgctccagtattgcattcgcttgt
gggttcttgacactggttggcttacgcttgatcccatatgattcacaaag
gacttcgaagtgaagtttaaattcgcttccattgacatagataatgtatt
gacaacatggataacggctaaaccaggtcttgttaactaaattactgatc
attgtagatgacttgtcaaagtatggtaatttaggtgtattatgagtctt
attgcccttttgccccttgttatccgtgggagtaaccgcatctgtggtta
ccggcagttatattacttcaaaccaactggaagctggatcgatcatagta
agacacataaagtcaatttctgtcccatctttacctttgagggtgtatgg
tccaataaggtccacacataatgcctcccaagggtttgtgatgactagct
tagtagggagtttcccatacttatgcttgcgttgtttgttgacttgacat
atacgacagtttttgatatgtgatcggatggtactgcgcatacctttcca
atacatcgctgcatgtaacgtctcttcaagacgtgtgtgtccaggatgct
gcaagtagtggtggtaccagctaactgctcgactttgaagggatgtggga
atgaccatcttgccatccttacacaacaaatgtgtatcctctactaattg
agtggtatacctgtcatgtctactaagcctttctaaagttgcatctgtcg
cctgggcttgtgcaatttccttcactgttaatgggtaaattgcatcgtcg
tcgctgcgatttgcaaacaccagattgatactatcttggtgagtagaagt
gctgttagcacttgaagcatgctcagtgtaatgacaccagcattttgtga
acgtcatccaattggcgttgtcatccttgatcggaccggagtctaacctg
aagatggcgtcagcaacagtgttatggatgccttttatgtgcacgatttc
aggaccatactcctctaggagtaacctccatcgatatactcggtctgagg
ttaatccaagggcatcttggattaggtttttatgaattgtaaagaccttt
atttgttgtccccacagtatacctttgaactcttttagtgtctccactat
ggccagtagttcaatttcggtcacactgtatctttcttgcgtctcagaca
acttcctactgaagaacgcaagaggcctattaccttgagttatcactgaa
ccaagttgtttagacgaggcatcagtaaatatttcaaatggctttgaaaa
atcagggtaggctaaaactacatctttagcgatagcagcttttacgttat
caaatgctatttgatgtacctcatcccaataccaaggtcgctttttagtc
tttttggctttggtgactttggtatgaccacactccctacaagtgaggtg
agtggggcaagcatttcactacgtcttgcccaaagatctcgatagtactg
gaccatgcccaggaacctacggaggtctttgacttgttttggtggcgtaa
ttgcgagtatcgcttgtactttgtttggttgtggcttgatgccagtcctt
gttaagatataccctaggtattctgtttctatagcacaaaacttcaattt
gggggcattgactctcaagcccgcatctcgcagtctggtaagaacctacc
ttaaatgatctaggtggtcatccaaacttgccctggtgatgcaaagcaaa
tcatccagataagtccttacgaactctaaggcaaccattagctctgacat
ctttgcctgaaaaatgtctggagaacctgctatacccatcggtaatctaa
gataagaatactttccccaagggaagatgatggtgcagattttggatgca
tcaggatccaatcttatggtgtagtaacccatgtttaaatcaagggctgt
agcaaaggtaaatccttctaactcttgcaacactgtactgattttaggta
atggaaacggtttcctaactagtcgtttatttacctctctaaaatctgag
ataaagcgtacagtgttatctttttttggtattataaatgtgggtgacgc
ccattctgatgcaggctgaaactctaatacccccagttcacagagcctat
ttaattctatgattatggtctctttgtgcattcttggcactgggaatggt
cgaccatgatatggcgttacgccttcctttaattgcagggagacagggtc
tgttttccaatcacctagtgttccatcaaaaagttcctcaaattctgtga
gtaactctagtaacttgttttggtcttggagactaaggtgagtacagttg
gtgctaacaactgattggaggtctgctttttcatatttagcatctaggat
atgtaccactcgctgagtcgcttcttgtgtactgctgggttcatgagcca
tgctgttgttaacagcccaggctttgtccattgttgacttagtcagacta
ttgatgtccctcattggcaaaatgacgtcatcaattgttatttcttttgt
tcaaaaatctagaacaattcctaactctttcatggtattacaaccaagaa
tgaggtcatacattggcttggccatcttcttcttatcatattccacaacg
tctggcttcaccagatactccttgctgttggaataataaaaaaaatgaag
attaacttcactccttcctttggttaggaagtccccattcgacgtgtgcc
aagaatttggcacctgcctagccaagtagggaaatgcatggatgctccct
tttcatggaacatcaagtcaccatcagatccactgtcaagtagaacttta
aggactttgttactagtgcaactcttcctcgagtgttcgtgtctctgtgg
aagttgattttcagttgctaaggtgtgccatgctttggccactacagctg
tgactcttccttctgtttgacttttgaaagaagtgttcacattattgaga
aaggcacccgacagttcgggtccgacaattcggcagttatctcactctgt
gtgctgtttttgacttttgctgcaagactttttggtcttgcttcgtcgca
gtattgtaaacaattcaattatttgaaattgaatgttccggtatcttact
aagattttttaaatcttttataaactctttattcgaagtaatatttgaac
ttgagttaacggtagttttactcggactggggtaagtatcacttggttgt
ttattactttttagtttcttacaacatgtagttaattcccctgtactact
gcacccatcctttcaggacgagtcggagtcatcgctgtcactttcgtgac
ggcgcttgcgtttcttctgcaaacgcttgagtttcttgttagatttctca
cgtttttcgatcttcgcagacaattgcgcataggcactattggtgcgagg
agaagcctcaatagaatgcgaaggtccacggggctttcttcctgtgaaat
cctttttgaaggaaccatccttcgcatacttgcggcagtcttgcgtatta
tgggtcgtgtgcgcgcccccatgcttcttgcacaatatacagtgcttcgc
attgtggtacacttacgtgggatacgatccttaaacgtaaccatcttctg
catggaggagtcgccagacttcgcagagcttttaggcccatcacgatcct
tgtcggttggataagccttttcgatgcgttcgagtgcttctagaagcttc
cgaacgctctggggtaccgatgccccactgagttcgtattggtcttgcca
attccttgggaccatgcgtaatatgtgactagctaggtccgggtcatcga
acggcttcaccgcagtggtgagcttggtggcacggttggagtagtaaaga
cagggcaataagtccaagtagccattcagctgctggatgcggctgatgaa
ctggcgaatcggaaccctgttgggcttcttcaacccattacttatgtaga
agcgctgggtctcagcagcggcattacggaacacggtcaacaaatggaag
ctgacgcattccatgaatgacccccaagactgctcacgcttctcggggtg
ttcttccccgtagatatccgtccatggagaacagtcaatttgttcactca
cgatcttcttccaggggcgccttgcttcctccgtgagtaggttggagtag
aggctgaacacttgattgatgacggacgtcacagcctcgtcagctttctt
ggcggcttctagggccttttcataagccttttcttcgggaggattcgcat
ccgatcccaagtaacttttaaaagcttcttcggccttggttgccttcttg
atgcattccttctggtccttgcagactttatcatatgccgtatcaaggcc
cttctgttggaactctacccaatgggtacatacgagcatcccctttaccg
cggatccctagtaccaaatgcagagctccactggacagacagctgccggg
actgctttacaaccaccaatccattgctgcacccatctgtgttagagctg
cagttatggcctaatactgtagccataaattactaacaacatctgtatta
gcaattgcatcgttggctattcaacaccttctgcctcacggcatccaggg
ctgcttggacatgcatcaggaattgctcaggggtaccgtttgaccatacg
gataccctcagctctaccttaccaggtagggtgagcttcatcgtgctggc
tgtagtatctactgccaaagcatcttgaactacatccctttcaggtatgt
atggtacgggcggcttattccgtcccgggttcctctcacactcttggctt
ttaagtccatcagggactgcctttgaggtgctcattcgcttaagtgcgtc
acctaggcatgtactgatgaatagggccttaaaaaagctcctaggggtac
cgctgacgtctgcgtaattcttgtggctgatgcgacgtagttgcgttttg
cacaatctcgtatgacgtagctgacgacgggtctgcttgcgcaatggagc
acgcagtggcggagtggagggaaaaacttttcgttggctttcacgcgaga
aggtcgcggaagcggctatctatagatagtgacctaagccgtttgggaga
taaaaatactaaatacctattggcgtagatagggtaatagagattgttgt
tgttggtaaattgtgagcttatcatttaggttttacaagtgagacatgca
tcatgttcgaatgagacataaatgatcattaagagattggcagtgatagg
tggcagttgcatgactgccccatatccaactgtcttaaaggaaccgtccc
atgggaaggttcctgagaaggaaagctgccagtggatattcaacctaaga
aaacacctacaatatgtatggtggattcttaggaaggaaagtcttgattg
gctatggtttctgagaaactcatatcctatgactgttgagtccttccttt
gtatcaaacaatgtgaaggagacctatggagttccacttggaagctccag
attcttggcctatgtcaCCATCTTCTCAACAAGAAAAAGCAAAAATATGA
AATCAGTAAGCATGTCTTACTTTCTTGTCTTATATTAGGATCAATGTTCC
ATCAGTTCAAAGAAGGCTTTGCTTATTATGAAGAGTGATATTGTAAAAGA
TTTCCTCTGAATGTCTTCTTTATCTGACTTATGAAATGTGTGCATTTGAG
AACCCCTTTTGTCTCTTCTCACGTCTCAAAAGTCCTAAAGAACAGAAAAA
ATTACCCCATTGTTTTCAGCCAATCCTCTGTAGGAAACAAATGTCACAAA
GAATGAAAACTTAGAAATTTCCACAAAATTGTTGTTGACAACACAGAATG
ATTGCACACACATATGTTGTGCCTGGTGTGATGGCTAGCATAGAATGCAT
TGGTAGGTACCTTGTGTTTGCCTGTATTTGTCCAGTCACTACCCATTAAA
ATTAAATTTATGTTAATTTATTTGATATTGCACATGCACAGGGAGCTCTT
GGAATATGCAGTTGAAATAATCATTCAATCATTGAAGTCTTCACAAAACC
AACTCTATACAATCAATAATCTTGGCGTACATGGCTAGAGTGTTTGTGGT
TGTATCTAGCTCATCTAAGGAAAACACTTTAGACACTTCATTTGAGATGG
GAATCACAACACAAGTACATCAGACTCAATGGAATACAAGAAGATGAAAG
CAGTTTTTTTGCATTGCCTTAAATTGGCATAGATAGGGGCAACCTCTTTC
ATTGATGACATGGCCTTAAGACCCCTTGCAGccctggggtctatattttt
ttattgggttatgatcccccatatagacccccgagcggcaaaaaatcgcg
tgcagccctggggtctatccggtccggggtctaaaaaaatatagaccccc
acaatttttgatctgctcggggtctatatcgacctgatatagatccaggg
tctatttttattttttagaaggttggccggggtctatattttaagtgcta
gttcctacacggtgattccacgaatagctccaccagcccttctccaattt
cgcagaaagtttgatcggctacctcagttggtaaatcgtaaatctcataa
accgaagttcatgggttcggctcccagtcgtgtacgtctcatgctaattt
atttggaaacggtctcctagaaatagaccctgcgatcgaaaaatacagat
cctagggctgcgcggccatcacgagggtctattttttattctcggaaaat
gggatcataacccatatcaaatatagaccccaaaaaatagaccccagggc
TGCAAACGGCCCAACAACCCCTTATCCAACATCATTTTCTTGAAACTGTA
CACAGGAATCTGTGAAAAAGGGGCACCAACCTTGGTACCCATCTGAAGCC
ATGTGAAAACATACCATCGCCTGAACCTGATTTCCAATTTGTGGTAGAAT
GCATGCAGCTGCGCATTTACTTCAACCTGACCGGTAGGAGTATCTACTGT
CATTGTCCAAGGCATTTGTAATGCAGCATCATGGGAAGGAATTACATGAA
CTCTCATATGATCAGGACCTCCCTTGCATGGAAAATCTGCTGAGGGTTGC
CATAGATCCTCTGAGTCAGCTTCAGGGTATTTCTTCAACATAGCCGATGA
AGTAATTGAAATTGCAGCGCCTTCTGCATCAGCCACATTTCCATCCTCTT
GCATGTAGTGTCCCTTGTGAGCAAACCATCTTGAAATGGGAGGACATACC
ACCCACGAACTGTCCACTAGAATTATGATGAAAGTCTTGCTTTCAGAAGT
GTCTTGAATGATACTTCTATCATACCATTGTGTGCTGTCTTATGTTGTAC
TGAGAGCCAAGACAGGGGAAGTTGTAAAAATATCTAGAGGAAAAAAACTT
TCGTGACACAAGAAAAACATCATTTTAGCCTTTTTTCCTCTTTCAaaata
tgtggaagcctttcaaagctgcatccgggaattaagtgtcagatggcatc
caaagcggatgttttcttgattctcggatgtctttttaaaaggcctcctg
agatacctaggaatttgtaaaatccttacgagaacataaaaatgcttcat
ataggctgttttctgaagtgacgtatgtattttgaaaaggcatccttcac
accagaatgtatcgtggaattcagctcacatcttctatagatgtattctt
gtgcaaaggatggttttttaattgcatctGTGAATCGCGAGACACAGAAA
ATAATTTTCCCAACCACGTCATATCATATACCTTTTTATCTATGATCAAA
CAAGTATAATATTATATAGACATATGACTAGATGTAACAAAAATGAATCG
TAGATTATACAATCAGAACAAAAACAACTCAGCAACACTGAAAATGTATT
GGGCTATCTTTCATCTTTCCTACTTAGAAAAAAGTCAAGTTATATCCTAT
CATGATGAAACAGCCTCACTTTGGACATCTGACATCCCTAATCAACAACT
TATCAAGACACTATCTCTTTTGTTCTGACACTTCTGCTATTACCATTGCT
GGCATCCTGTTCTTCTTACAGCTTTGCTACCTTCACTCAAAACCATTGAA
GAGCACCTGCTGCAATCAAAAAGCCACGGTCTTCTAAATTAACTGAGCGT
CACTTTTATGACATTGGGAAAaaggaggtccaaaatcgccacatattgga
gagagcctacaccaatgcacaagaaggtcggctcttttgagattctgtgg
agtaagtgcatagttgctcttgccatgtacaacatgctattgcaatataa
tatcctccctccagggggagaaatcatccacccaccatggactctcttct
tcatgaaaaagtatccaacagaaggtgtttcatctgctgctgtaggtggg
tcacggggaaaagtggaccaaaaaacatataggaagtgggtttggcattt
cgtagaagcaattgttgaattatattcatttgttgtaagtctgatcatgg
ctttaccaaaatagcagcacattctcattcatttctgccttctctaagat
tttatttgaaaacaggcttattggtgacattttgaatgactgtaccatta
gtgttgatggggcagatttcatgatgcccgtcttggggcctatgttttac
tcccaaaagttcaatgattccgcccttctgtatgaagttggtgtgggtat
tattttgggctatatttgctggatttctactccgtgggccctgggattgt
acaatgatcatcaagtttttcaccaagccctgaaatcttacctagaacaa
tttgaatgtgtagaagcagatgctgttcggcaagaaattgtgaacaggag
gttcaagcaatggcaaatcctaaagcagacattctgtcatgatatttcga
agcactctgatgtgttccatgaaattgctgtgattactcaattCTGAGTA
TGTTGCTGAAGATTAGTTCCTTTACATAAGAGACAAACTTTATGTGCTCT
ACTTTAGTTTAATGGCGTAAAGCAACAATTTCATTTGTAATTGATACATA
ATAGGTGAGGATGCTTCTCATTATCATTCAAAATAATCCACTTTCCCCCA
AACCCTGAAGATGGATGtgttaggccaaaagcctgtcacaaatcaattac
caagcatttgtaaagttgtctttgcgaatccttgtcagtaaaaactttga
caaggatttgcaaaatgcctaggagtacgtagaacaattctgtgaccacc
gcctaattaggtttaaatagtgtgatttttgacagtttggcagtacgtga
caaaaaatatggcgccaaaacgtatctaactgtcagtatattgacaggta
gtaattccgatcgtaacaggtgaaaacgtgttggtgttctggatTTGGTG
TTGATGGCTGAGTTACAATTCTTAGGtagttctctatggcgtctctaatg
atcggcttagatactgaatttattctATtcgagtcgtaaactaggctaaa
cacttgggacgctaatgcttggggaaattggcccatgatcttctcctgat
tttgctaggtgcatgtttctcgaagtctgacacacgcaggagatcctcaa
ctgtcgtggtcttgccctgctttcccctcaacttaggtttgcccgatttc
gacgagatactagggatcattcgatgtaactcgaaccaggtgccggctaa
tagctcggacacctgaccgtcggtcgggggcctgggtcgtggttgggcga
gatggcttgactgagtccgcatctaattgtggagagataaagaaaatgtt
ttgtgataaaaataaagtccctgggcgggtgggtgggagaaaaaatttgc
actggttccgcttgtgccgacacggctgatcaggccccgtgcaccacaag
gtccaaacgaatcaatttcaaaagctaagctctctttgcgggaagggggg
tgatagaagaattgtgtgacaattcaggctcgaccctcttcccacttggg
gagcagatgttttagcttccctttatttttcacgtgcgcacaagatagga
agatacctctgacaagtgggtggctctcgcactcccctttctcgtttctc
gtcttgcttcgctcactacccgctctgctcttggctcgtggCGGtagttc
tctatggcgtctctaatgattggcttagatactgaatttattctATtcga
gtcgtaaactaggctaaacacttgggacgctaacgcttggggaaattggc
ccatgatcttctcctgattttgctaggtgcatgtttctcgaagtctgaca
cacgcaggagatcctcaactgtcgtggtcttgccctgctttcccctcaac
ttaggtttgcccgatttcgacgagatactagggatcattcgatgtaactc
gaaccaggtgccggctaatagctcggacacctgaccgtcggtcgggggcc
tgggtcgtggttgggcgagatggcttgactgagtccgcatctaattgtgg
agagataaagaaaatgttttgtgataaaaataaacccccccggtaactac
tctcagaaagcttccgagtacagcagcattgccgggaaggagcttttcac
ttgcgtgtatacctgcctcatcgggaggccgggttgagtccctctggctg
cctccttttgcctccaccttcccatgaggtctatgacgtgaccgctgacc
ttttgattgcctgcctcggtcgttgaccctctcctccccgatctccacag
gctgaagtcctcgaggtctattatagggtccatgcattcgggccggttgc
ttcttgcgcgagtaagcatttccaggaacaaagggtcgtagacaccgaac
ttcctccttcttccttggttgtcttcgaatacccatcccgactcccgctt
ctccacctccttccttctcttcaacaaacgttctatccacttgaacaccg
gcagtcccgttcgcgttttaacggctatagggacgcagtgccacctctca
ccagcctctcccttgaaacgtccatgtagggtgagcacaacgtgaggtcg
ttcactcaacgtggtggtgacatcccagaacctaagcatgccctccaacg
aaagtaggggcacctcctccccccttagtcctgcgcaaaactctatcaac
acgaaggacatcaagtcctccaccatcttgcggtccatctctgtctcggc
taactcccattcctcttccgacacatggtccaaggcatggataatgtccg
gagtcagagcctcgttctgctttcgtatctgccccatccgaagcttggcc
ccgagcttgaaccgtgtgaaccattccccgtctgtggggcacgtggacga
ccgcacccttctctcgtcttgggcgtacagggtttccgtattgtacgcag
cgcccccacggtgcatatggccgtaccatgtgggggtcttcctcatggtg
tcgaactgtagggtctccgcgtaccgacctctcctcagggacgagtgaag
ggtcatcagcgcgactcccattcctaccctatcttccatcttgtcccatc
ccaacttgggaagaggcctttttatcgcaaacacctcttgactggcccgg
tagtccttttggacccggccgaggttggccttcacggtgctgcttgcccg
actccacatggcgtccagagaggctcgccttatacaggtgagggtgtact
catccttggcgctgccccagaccgggtcccttccaacgacgttcctgaag
tggcagagatcgcactcaaatgggacccccatcaagtggtccccattcct
agctgatcggtagtcctggtcccttcctgcgtctgtttccagggcctgat
cctcctccagaggttcttttacggggaaggggtcttccggcctcgttcga
tagcacgggccgcaccacacattcctgcacggggggaaacctactttgct
cgtcgagaaattcgagcagaagactcctgctccattctgcctcagtttcc
cacaaacccggcacatacccttccaactcatacagttgttgggggtctct
ccttcccttcttccaacacttgaacccgcttgtgagcttgtgctcaagag
ctcgtgccgttggagttccgcggaccacccagggtcccctgtgagagggt
acgtgagagatagggagaacaatggcaattaggaggggctcatgcatgtt
agacggccaaaagggggttcccgattccactgagaacattaggtccgcat
ccttggataaagccttcctccacaagtgggtcatgagcctgggaacagca
aaacgtgagggaggtgagggttcatgagtctgtcctcattaaataactcc
atcacagtttccatagccgagggtggagggaccaaaaccttggggtcgta
atcccatataggctgaaccaatcttctggtgtgaggccccgcaacttctc
cccatccatggttggccctccctgcccctccaccaggactctacccattc
catcacccgacctcccgatctctcctgcgcggtttgactgattggcagaa
aatgcatcgggtcttgtcctcgtttcatcatcccttccagtaggtccccc
cgggacaggccatcaatgcctgcttccttcatccgggtccctgacacgtg
aatgacgtgaagaaggcatccggtccttctttccacttgccgcaatctca
ggatgagttcgttgagtttcctcgagtccgaatgtcccttgtaaaacgtt
ccctcaaacacggcgttgtccgtgaaagcgaagatctccctttcctccaa
atccagggccttctccatctcctccaatcgcaggatcaggtttgaggctt
ctctgtagtttgaagattcttccgcgaactgcctcccgtaatttcggatt
cccatagtatgccatctgtgccccagatggctgaaccgaaccctttccca
cttgcatcccccatgaggtaggtcacggtgagggtatccttggctcgagc
gcgagacctggctggctccttacccccgagtagccgttgtagggcttgta
tatctgaagagaggcgcggtacgccaacgacctgatccggggcttcccaa
gagtccgccattactccttcaaggttgtcatcgtcgaggtctatccaccg
ttctccttcccattcccatctgacattggggtttccccgaggtttggggc
ccttcttccttttgaacccctcgagatctctcccctctctccatccgtct
atcgtcaagtggattcccttcagatagggaaccatccacttgtaggttct
ggaggtgtatatcaagtagccccgaatctgctccaggcgcttcctgttgt
acgttgggccctcactcatttgttgaagctccttgataagctcttgggtc
ttgtcccattttttctgtgagaccaaggtaaccacgccctcgtttgtgtg
cgctattccccctgcccaggggcccggggtcatggagggttcggttcgtt
tcctagctgcgtcttggatccctagcttggtgagtatcttagcaaactgt
ttagaggcctcccaacacgcgaccctggaccaacccgtgaccttcccgtc
atccacatacacatacacttcgcaagccaagtgtccatcgaatcggactt
tgaaaacccacggtaggttgggttcatacgtccacgtgcctggcaggttc
aacatgattcgctcccaatggaacgggttggtccggtcctccctgtttcc
gtatgcctcgtacttggcaactagcatgagctgaattgagcggtagggcg
agtccgtcatacccatgaaattcctgacccacctctcccagctccgatac
cgggtccgttcccagtccgggaagggttcccctgcgcccaagtccgctcg
tactgtccgaacatgcgagacgtccacccccgcaaagggaagaagctcct
ttccgagattaaagttgagaaacatctccgcaatgtcaatgtccccttga
taataccccggcagcaggcttctcaaggtgtgtcttaacgtcgggagtcc
aaagtgcggggagaagagacagtcattgagtccacaggaggtgccgttgt
acaccatgcgtatgtcctcgtcccctttggggacgtagaagtaatgggtt
aggctgaggacttctcccggggtgatgtacccccgttcccttaccttccc
aatcttcttccaaacgaggtgccgatcctccggcgtttttggggcttctg
gggctgtcgatatcggggtagctctgcgatcaggaagtgtggctgcccat
ccctggcccacttgagacggctctccggccagcgccagtacataagtctc
gatcccagtttccagtcccaccaatcactgtgtgctcctttgtgcagaca
ctcccgtccgggctcccaatcACTCGAGAGGGCTGGGTGACGTAAGATGG
GTGCCCAATATTTTTGGTAGAGACGCTGCCCTTCTCCGGACCAATGGTAG
CGCCCATCTCGATACGTCACAAGGTCCCGTCCCTTTGGCTTGTGTCGTCT
GAACATGCCTGGCGTTCTGCTCTCTAGGTAGCGCAGATAGCTCTTTCTCA
GGCTGCGGTTCCAGATTATCCATCCTAAGCGCCGTAACGGGTCCAGTGCT
CTCTTCCAGTTTGCTGGCAGTGCGAAGTCTGCGGTCAGCTGAATATGGTC
TTCCCACAGTCGTTTGGGGACCTGGGCGTCGTCGTGCTTCTGGGCATCCT
GCTTAAGGACCAGTTTGTCAGGTGGAGAAGTGCCGTCGATCTCTGTTTGA
AGAGGAGCCACCAGCTTAGCTCGTTTGAGGATGCCCCCCAAGCTCATATC
AGTGTCAGAGGAGGAGGATCGCGGGCGTTTGCGCCCCGAAAGCAGGGCCA
GTTCCCCGTGGCCTGCTTGTCCAGGAAGCTGAAATGACTCCAAACCCCCC
CGGATATAGGACCGAAGTAGGGATGAGGCTCCAGCATGTAGGCTTTTCCC
GGGCGGGCCGCTTAAAAAACCCAAAAGTTCCTTGTCGGAGCCACTTTTGC
CGTAGAATTCCTGAGCAAGGATGGGGACGTTCCATGCCGTAGCAAGCTCT
GCGGCAGTAAGCCGGCGTCGAACCCATCCTGTGGCCGATCTGTCAGCTGG
GACCACCATGGAAGCATGCGGGCGCTCGGCTGGAAGGAGGCCCCATCCCC
CTAAACATCGCCGTCCGAAGACAACTGGCGCCGGCACAGGGTCGACGGAG
CCTTGGGGAGCTTTCACCGGAGGGCCGGAGACCATCGAGTTGAGGACGTG
CCCAATTGTGCTCCACGGTCGAGGGTCAGGCAGCCAAAACTGGGTGAAAA
CGCCTCGCATATCTTCTGTCCTAATGACCAATGACACCCAGTCTACCGAG
GTTGTACAACCTCCAACGCGCGAATGAGTGAGGCAAACGGATTGAGTAAT
CCATCCCGTGGGGACGTCCAGCGGGTCCAAATGAGTTGCCACCATGAGTC
CCATAAAGCAAGTCCACCAGACATGGTTGGGAGGGGGCAGGGTGCCCTGG
TCACAAAAAACGATGCCACTGTGAGCCAGCGTGCCTAGGTGGCGAAAGAA
ACGAGTGGGGCGAACGGAGAGACGGCCGCCTGGTGCCAGCTGTTGCTCCG
CCCAGGCCTGAAAACGTGGACCTAGGTCAAAGCTGGCCCGAATTACCCTG
ATGGGGAAACCAAGTGCCGGACCGACGGACAGCCAGAGAGTGGGTGTCGA
ACACCATACTTCGCAAGGGGACAGGGACCCAAGTGGAAACGGGACGTGGC
CGCGTGCGATGACCCCAAAGGCGTGGGCGGGTGTGGTTTCCTGGCGCGAA
GTAAGGAGTGAAGAGGCGGAAGTCGTGGTGGGTGAGCTGTCCGTGTGAGT
GACGTCGGGCATTAGGGTGTAGGATGTGCCAGTTAAAAGAGGTGCTCCTA
ATTTAGTAGCTGCCCTGCAATCCAATCCCTGCCCGAGGTGTCAAGTCCCG
CCCTTCTCCTCTTCTACTCCAGCCCCTCCTCCGCCCTGCCGGTTGCGCGG
GCGCTGGCGGCGACCCTGTCCATACTCATTGTCTCTTCCACCGTTGCCCC
CGGCGCCTCCCACAGGAAGGGCCCTGGGTTGCATGCGCTTCAAATTGTCG
ACCGTAGAGACCAAACCATCAAGGCGAGCCTTCATCTCCAGGTTGGAGGA
TCTGGCGGCCGCAGCTAGGGTCTTTGCAGCGTCTGCTGCGTCCTGGATGG
CGTCGAGGGAAGAGCGATGAGCACAACGCCGAAATAGGTGAGTAAATACT
TTTGGATAGATACGAGGGTGCTCGCGAAGCGGTAGCGTTTAAACTCGGCG
TGCTTGTGGTGGGCTTGGATAGTGGCCCACATCATGACGGAGTTGGCGAG
GGTAGGGTTGTCATAAGAGTGCAGCCCTGAGGCAACGTGTCGGGCCTTCG
CGATCTCTTCCCAGTAAACCATGGGAAAAGTAAGGGCGAGGGGCCATACC
TCTTTGTGCTGCGCAACAGTAGGGTTGGAACCATAAGACATAGAGAGTAA
ATTTTGATTAAAACTAGACAACTCCTCTGCGAAGTCTTTAAACTCCTGAA
TTGACTCTGACAAGCACAAATCACAAAACCTGAAAAACTCCGGGTAGTCG
TCCTGGAACCTCGCCTCAAGCTGCGACCTATGCACTTCTCCAATGGTAGT
GATTCCCCGAAGGATCTCATTCTTCGTACCCCGAATGCCATCCCCGGCAT
CCCACATGTTAGAGTCCTTGAGGGCTCCAAACCAATGAGTCAAATCCGAC
CTGCTGCTCGCCGAACCCGCCAAAACCTCCGGCACTTGGATCTGAGTCGA
AGCGATTGCCGCCATCCTATTCGAGTTGACCCCCGTCTTCGATTCCAACA
CAGTATCGTCCTGTACCTCCGACCTGGAACGCGTGGGGCTGACAATCTTT
GCCAACAGGTGAGCAATGTCGAGAGGGAATTCAGAACGAAAAATTGAGAC
CCTCCCTGAGCAGTAGAGCCTTGCAACTGTCCACCCCGTCAAACCGCCAC
TGCCCGAACTGAATCGTACCGGTACCACCTACCTGGGAGCGGAGGTCTTT
GAATTGCTCTGCCCACAGTGTCTCCAACGAACCTATCCTGTCCAACAGCG
CCGAGTTTCCTCTAGGCTCATGTCCCTCCACGCTCGAAGAGgccgccacc
gagtctacgatagtctccatggccgaagtcaacgccctgacatccccttt
aagctgagcattatgcgtttcagcttgctgaagacgcctttccagcatcc
caatggttcccagcgcacctgatgattccaacatacttaccaggccgcga
acgtgagcagcgttagagttagccgtggcagcttgcgtgaccgcgctgga
gacgtctgctctgagcctttctactgcgcctgttaccttctcgaccgagg
cccgttgttgtgcctccagcgctgccagggtggaatccacgacgtagtgc
ctgtcatcaatggcctctatcgctccccacgcagaacctgcgttgactgc
tcgcttggggcgcccagtgagggaggcgaccaccgtgaggctggtgtgta
tcttcgtgagctcctgctccgctgccttgagggctgtggtcgtctcccgt
gcgaaatcctggagggtaatgtctcctcctgcctgcttcgaggccgaccg
ggatgtgacaagccgaatcctcttgggggtagggtttgacatccctattg
agttttcgagaagtctcttagaatcgtcctcggtgaccaggccccgcgcg
gggtctgttgccaccgcattgacctcgacgcagtcaaaaagagccttcca
ggtttcgatagggtagcacccctcgcagtggagttgaaagatgccacttt
tcttggccagacctgcgccgagggagggagtaaacagggcgaccgagccc
ttcttaatttccacgtagagcgtggctggcgaaagcacccctttgcgttg
ggtatgagagacaatggaacactctcccttcgggacagagcagaactttt
ccctgctcgatcctatgagccctccgcaaatcggggtagagatctcatct
tcgtaaaggaacaaaccgaagccgaacctcccatccgattctccgagcgt
cttggcaagtgcctccttcccggagggtagataggcgacgagacaggcag
ctcatcgactgcgttctcaaaagccggcgacatgggctcgaaactatccc
tgcgcatcaagctggacgtcaatcctcggacgccccgacccaatatggac
ccatctgataatgacgatgggaaagaaaacccgtccgagggagaatcttg
acactcgtcctcgctgattggaacggagcggtgtgacctctagtccctgg
ccaagcgcaccacacgagcgggctcaacgaactcgttggcccgaccgaaa
cccccccggaagaagaaaaagaagagccctgtaacagggaaagcataaac
tcaccgtcgtgtgccacgcccgcagcggaaacccctgatcgcaccgaaaa
aggagccggaggctgaggagagcgagacggggTctggagtcgagaaagtt
tcgacaagagaccggcagcggcggaaggagggggatcaggcgaagacatc
gcagggaaccgggcggagacacggcacactggcgggagagaaaaaatttg
cgctggttccgcttgtgccgacacggctgatcaggccccgtgcaccacaa
ggtccaaacgaatcaatttcaaaagctaagctctctttgcgggaaggggg
gtgatagaagaattgtgtgacaattcaggctcgaccctcttcccacttgg
ggagcagatgttttagcttccctttatttttcacgtgcgcacaagatagg
aagatacctctgacaagtgggtggctctcgcactcccctttctcgtttct
cgtcttgcttcgctcactacccgctctgctcttggctcgtggCGGCATTT
GCAACTCAaaaagtaactacccaattacaattccttgtcaattgcaatcg
cggaactgtaggtacgtgattacaattccttagcaattatatttgcttga
aaagtgtaaagaatggatggggttgtcacttcaagttggcatcattctgt
catcgcagtgcgttagatgccaacctttctgttgggctacccgattgatg
ccaaactggatctctttgcagaaatcccgagctaaacctcagttgacaag
gaattgcaaagtgccattttgcaaatccttgtcaaagtttttactgacaa
ggattcgcaaagacgactttacaaaaaatgcttggcaattgatttgtgac
aggcttttggcctaacaGATGCTCTCAAGCTCTCTCAAGCATGAGGGATG
CCAAAAATAGTATGGTATGGTACGGCACAATAGGGTACAATGCTATGATA
CCAATTATCATCTAAAAGGCAAACCACCTGAGTACGTCAGCGAACCAAAC
GAGATAATTGTTCTCATTGTCTACCTTTCACGTAATTTTTTACTCCAATG
AGAAGCATTTTTGAATGTATTACAACAATCCACACATCATAGAAATCACA
AATCACTCTTAAAATCTTAAATCTAAGTTTGAGAGACAAAGGTAGTCGGA
ATTCAAATCGAAGTCATCAAGATTCACGGAAAAGATTATTCCATTGACCA
TTTTCTTCTATGCTGTCAATTCATTCGCGAGAGATGCCAACCAAAGTATC
AGCTCCAGAAACCAATGCGCCATAAAACCGTAAGTCAAGTTGAGACAACA
GCATCAAACGAATAACACCTATAGCAAGCTACGAATCGCCAAAGCCAACA
ATGAGTGCCGCCGCCTCAGCCATTGCCCCACCATCCAAAAAGCCCCGCAC
CACCGCCGACGACTCCATTCCCGTCCCGGAATTCACCCAACTCGACTACG
TCAATCTCACCTCCCACAGCGACGCATTCGGCGTAGACCCCATCCCGATC
TCTTGGGGCCATCCCGATCCCGCCGTGCGCGGTCCCGTAATTTGCACTGT
GCGTCATTCATCTCAGCGAAATGCCATTGGGGCTCACTCTGGCAGCTACT
GCATTTACACTGGCTTGGCGGTGGCGGCGGGGAAATTGAATCCCGATTAC
GTCCCTAATTTGAAATTGACGTCTCCCGTGTTCAATATTGGACCGCACAA
GAGCTGGAGCGACCCGAAGAAGATCTCGAGCATTGATCCGTTTGGGCACT
TGGTTACCGAGGTGTTTGGGGGTTATTTGGACAAGGGATTCGACATTCGT
CCCACCATTGCCGTCACCAAGGCACACATTGACCTTCCTGAGACGAGAGA
GGCGGTGGCTAAGGGACGACTTGTGCCTGATGGAAAGATTCTTATGCCGA
GTGGGCAAAGTGTTGTGAGTAAGGCCGCGATTGAGCCGGTTTGGTATTTG
CCGGAGATTGCGAGGAGGTTCGGATGTACTGAAACTACATTGAGGCAGTC
CATTTTTAGGATGACCAATGGAATGTATCCTGAGGTGAGGCAAGATAGTA
TTTTCTTTTCAACTCAATCATTTTCGTTCATTTTCTTATGTCGTAACTCA
CTGTACTCTATTACAATGACGGACAGCTCATTACGCGTCCCGACATCAAG
ATTTTTCTTCCTCCCATTGGTGGTCTGACCATTTACATTTGGGGTGAGAT
ATTTCCATGCATTCAGCAATGTATGTTGATGCACTTGCAAAACCAACATC
ATTTTGGCAATTATTTCAGGCGACCCGGACACCATTCCCGACGAAGACAT
CGAACTAACGTGCCGCGTCCACGATGAGTGCAATGGAAGCGACGTCTTCG
GATCGGACATTTGTACATGCCGTCCTTACCTAACTCACGCCATTGAAGAA
TGCATCAAAACCGCACAGCGAGGAGGCGCAGGCATTGTCATTTACTACCG
AAAAGAGGGTAGGAGTTTGGGTGAGGTCACAAAGTATTTGGTGTACAACA
CTCGCAAGAGGCAGGAGGGTGGCGATTCGGCCGAGAATTACTTTAAGTGT
ACCGAGAAGGTGGCTGGAGTACAGGATACTCGATTTCAGGCCCTCATGCC
AGATCCCCTTCACTTCCTCGGTGTCACGAAGATTCATAACTTTATCTCTA
TGAGTGACATGAAGTATAATGCTATCGTGAGCACCGGGATCGAAATCGTG
AATCGGGTAGAGATCCCGAAAGAGTTGGTTCCTGATGATGCACAGGTCGA
AATTACTGCGAAGGTCTTCCATGGGTACAATGCCGGAAAGGCGTATCAGG
GCATCAATGAGGAGGAGTTGAAAAGGACTGTTGGACGGGAATACAATTAT
GACGGTAAAGAGGAGAAGAAAAATGTGATTGAGTGATGTTGGTGCCCGGG
ACATACGGCTAGTCTCTAGTTTTCCTACGTTTTTGATTGATGTTGATGTT
AGAGGACTGCACACCGAAAAATAGAGCATAAAAACAATAAATTATGTGCA
TGTAGAAAAGTTTAATAGCTAGAGCAGGAATTAAAATATCATCCTCTACA
GAAGAATCTGAATTAACGTGGCATGCATCTAGTTCTTCATACATTAAGAA
CAGCGCTGCATCTTTCTCATCGTTCTAAATCGAATTTGTTGAAATACTAA
ACCATATAACGTAATGTTATGACACTGCACTTAGATTGACCTCGTCTGAA
CGCTTCGTTCTTTTCGCGACATGTTCATCGCTCGCACACTCACCGTTATG
AATTTCCAAAGAAGATCTCTTTAGACTTTCTGATCCTTCTTCAAGGATTG
CCGTTTTGCCTGCTTCTTGTTCTTGCTCTTTACTTACAGATTCTCCACTT
TCCAAGAAACCTGTTGGTGGTTGCTGGGAACTAATCTCCACCTCCTCGTT
CTTTTCTGGAAAGACGGCCTGTTCATGTTCACCATCCAACCCCTCTTCAT
CGAGCTCTACTCCATCATCGTGGTCCTCCCCACACTGAATAGTCTCACAC
TTATTCCTCTCCTCATCCACCACTACCTTCTTATTATGCCTCTTGGGCGT
CTCCACCTTCTTATTCCAATCACATGCCTCCTGATCAACCTCAGGCACCT
CGACTCCCAATCTATCCGCCAAATTCTTGCGCATATCGAGCAGTTCGAGG
GTGTTGGGCCCACGTCCGTTCTCTTCATGGAATTTGCGTAGAATTTGTCC
GAGAATTAGGTTCATCATGCCTATTTGATGTTCTTCGGAGTCGTATTCTT
CATCGGAGGAGTCGGCATCTGGTTCGTAGGATGGATCAAGTTGTTCTTCG
TTGTCATCGGATTGTTTGGGAGCCTCACCATTGGATTCACAGTTGGTAAC
ACACAATGTCGTTTCATCGCAAtcgtcttcttcttcttcctccgcctcct
cgtcttcttcctcgggctcctccCAAACAATATCCGTCCTCGCTGCAAAC
TTGAGATATTCCTCCCTGGTGTAATCCAAGAAAAACTCCTCGCTGGACGG
CACGTGAATTTTTGCGACAGTGTCCTGACTGTTCAGCTGAGtgtcatctt
ctttgtgattctcattctcgtcattgtcattttcCTCATCCAACTCCTCG
TTAGTCTCTGCCACCCTCATCAACAAGATATCTCCCCGAACCTCCACCCC
CTTCAAGGGCGGCTGAAGTTTGTGCGGATTGATCAGCGGAATGTCCTCCT
CTCTCCAGTCGGGATCGTGTTGCCAATCGGGCCGTCGAACCATGACCATG
ATGCCTTCGCTTTCGTACTGGCCCAGGAATGTGAAGTCCCCGCCGAGGAT
GGACGCGACTTGGGATTTGCGGGGTGTCGTGTCGACGGATATTTCGTGGA
TTAGGTGGGCCAATGGGACTGGAGTGGTGTCGGGTGATGATTGCTGTGGC
TTTAGTTCCGTGTGTCCGGCGGAGGTTTCGTTGGCGTCTTCTTGCGTTAC
TACGGCCGATTCAGACGTGGGGGATGGAGGTTGCTCCGTCGAATGATGCG
CTCTCGTTGATCGAGCCCCCTCGAGCGCCTTGACCAACTCGTCCTTCTCC
ACAAACTTGGAGGCATCCACGTCGTACGATTCGAGCTCTCGTTTCATCTC
TTTGATGGTCATTGAACATAGGGGCTTATCGACGACATCGGCCTTGCTGC
TGCCGCTGCCGTCCTCGCTCTTCACGGGACCACACCGTAACAAGACACAT
TTCACAATGGTTCCCGCCTCTGCCATGATTTTGCCAATGTCTAGGCCGCT
CAGTGCCTCGCTCATGATGCTGCCGGTGACGAGGTCGGAATTGCGTATCT
CGCTGGGATGCGTGGTGATGTTGCCGGCCTTGGACACAAGATATATTATG
TTTAATTCTTACCTCTTGGGGCGTTCATTGCAATTATTTTTTGTCATTGC
TTGAGGCCGATACTCGAGCTCAGGTGTTGTTCTCACCTCTCTCTCTAGAG
AGAGAATTGTGCCAGGCCAGCCAGGTGGAGCCTCGGACTCATTCTCGCGC
CATAATATGCAAAAAAGAGCAGCTGGGAAGATGATGTTCAAGTCGTTCGG
ACATTCGTGCCCTTTCGTGGGCTAAATGTAGATCTATTGTACCGATGATT
GTGAGTCGGCTTCTCACACACACCATGTTCTTCCTGAGCCCGTCGAAATT
CCGTAAGAATCAGATTTCTTTCGGACGGAATGTTAGGTTTCAGTCCAGGT
ATCTCGTAGTATTTATACACAGCAATGCGTAAAAATGGAATTTCCTTCCT
ATTTTATCCAGCTTGATCGAGACACATTCCTGATGTTGTACGACCAGAAA
AACTTCTGGCCAGTTTGAGGTATCTTTTACACGAAGCTTGAACTTTGATG
ATGTTTTAAGTGTGTAGTATAGTTAACGGAAGTCACATCTGGGTAAACGA
ATTCAATTCAGAAGTTGGACTATCAAAAAATGGCGCGCCCGTCTGTCCTC
ACCTCATTTTGCTTCTTTGCTTCGGCATCCACACACAACATATTGTACAA
CAAACCTTACACCGATTGTCTGATGATTGTGCGACGGCGTCTATCGTGCG
ACAGAGGCGTACGGTAACAACCTGGTGATGCCCCTGTGCTGCCCCCTGAC
ATTTCCCATCACCATCGAGTGACCCACGGCAACGACAACACCCTAACCAG
CAGCAGCAAGCATCATGTCGCTAGTAGACTCGGAAGACTTCAGCCTGCCC
CCGATCCAAAACGTGGACGACGAGCCGGACCTCTCCCAATCGGAGTCGGT
GGAAGAAGCCACCGCGAAGGGCCTCGAGCTGAAGGACCTGGGCAACGCCT
CCCTCAACGAAGGCCACTACACCGACGCCATCCACCTGTACTCCACGGCG
CTGTCGCACCTGCCGGCCAACGCCATCATACTCGCCAACCGAGCGCTGGC
CTACATCAAAATCGAGAACTACGGGCTGGCCATCCAAGACGCCACCGCCG
CCGTCGCGGCAGACCCCTCCTACCCCAAAGGCTACTACCGACGGGGCACG
GCAGAGTTCGCACTGGGCCGGGCCAAGGCGGCGCGCAAGGACTTCAAAGC
GGTGTGTCGCCTCCGCCCCAAAGACAGGGATGCGCGGGCCAAGCTGGCCG
CCTGCGAAAAGGCCGTGCGAGAAGCGGCCTTTGCGGCTGCCATTCTCAGC
GAGGAGACGGCGCCGTTGAGCGAGACATTCAAGCCGGAGACCATTGTCAT
CGAGGGGGGGTACGATGGGCCGCATCCGGCGGGGTATTTGGAGGGGGGCG
AGGGAGAGGGGAGGTTGTTTGAGGTTGGGGCTTTGCCCAGGGAGTTTGTT
ATGGTGAGTGCGCCACAGGACCCATGCAATAACATGCTTCTCGATCCATA
TATATCCAACATCAACCATCATTGCATTCCAACACCCATTGCATCACAGG
CATCAATAGAGCACTTTCGATCCCAGAAAGTAGTCCACAAACGCTACATA
GCCCATCTCCTCCTCTCCGCCAAACGATACTTTGAAAACCTACCCTCTCT
CCTTGAAATACCCATTCCCACCATGGCGCCCGATCTCAACGACCCATCAT
TGCCTCCCCGTCTCACTGTCTGCGGCGACACTCACGGACAATTCTACGAC
GTCTTGCACATTTTCGAATTGAACGGATACCCATCCAAAAACAATCCCTA
CCTATTCAACGGAGACTTCGTCGATCGGGGCAGTTTCAGCGTCGAAGTCA
TCCTCACCCTACTGTTATTCAAACTCTCCGACCCCGACTGTATCCATCTG
CATCGGGGGAATCACGAAACCAAAAATATGAATAAAATATACGGATTTGA
GGGAGAAGTCAAGGCCAAATACGACGATAGGATATTTGAGTTGTTCCTGG
AGGTGTTTTCGCATTTGCCGTTGGCGAGTGTGGTGGGAGGGAAAGTCTTT
GTTACGCACGGTGGTTTGCCGACGGAACCGGGTGTCACATTGGCCGAAAT
TAGAAAGATAAAGAGGGGGTGTGAACCGCCGAATGAGGGGTTGATGAGTG
ATTTGTTGTGGGCGGATCCGCAGCCGTTTCCGGGAAAAAGCCCTTCCAAG
AGAGGAGTGGGCTTCTCGTTTGGACCTGATATAACGGAGAGTTTCTTAAA
GGGCAACGGCTTGCAATTGCTGGTGAGAAGCCACGAGGTGAAGGACGAGG
GGTATTTGGTCGAACATGGGGGAAAGACGATTACAGTCTTTAGCGCTCCG
AATTATTGTGATTCCATGGGGAACAAGGGGGCGTTTATCCACTTTGCTGA
GGACTGCGAGCCGAAGTTTACTCAATATGAGGCCGTGCCACATCCAAATG
TGAGGCCAATGGCATATGCCGCCGGTATGGGCGGTTTATTCATGTGAGGA
TTAGGAATCGTTGTGGTGAGTATCAACATGCGCTACTTGTTGGTTGGATC
AAAGTCTAAAATAGAGTTTATTCATTGTCACGGCGTGCGCTATGATACAG
AACGAAACTTCATAATGTTATTTTTACTTTGCTCGAACGCAACTGATTCC
AATTAATTCACTCTCGCAAGCAACCAAAAGTCACTCTCTCAACCAAGAGA
TGTTCAACTTCCTGCAGCAGAAAGAACCAGGGTTTATACATGTTACCGAG
AAAGCTACCATTAGATGATACAGAACGAAATTTCATTACAATATTATTTT
TATCTTTGCTCAGATCAACTGATTCCCACAAATTCACTTTCTCAACCAAA
AGTCACTCTCGCAACCAAGAGACAGTCAACTTACTGTAGCAGGAATATCA
AGAGTTTATACATGCCATCGAGAAGGCTACCATGAGATGATACAGAACGA
AATTTGATTACAATATTACTTTTACCTTTGCTCAAACGCAACTGATTCCA
ACAAAGGCACTTTCTCAACCAAGAGACATTCAACGCAACGTCATGTATCA
AAACGAACTATCCGGCTCCTTCAAAAATGCAATCTCCTCTGGAGTACTCT
CCCTCCCCAAAATTTCATTTCGATGAGGATACCTTCCAAACCTGTCAATA
ATAACCCTATGCTTCTTCTCGAAGTTGGCTGCATTCTCTAATCCATCCTG
CGCGAATAATTCCGTGGCACGTTCATGATGTGCCAAGTTTTCACTGTGCA
TGAAAGGCATATAGAGAAACATTTTCTGCGGAGTCGTTAATTCGGCATCC
AATCCCTTGGAAATAGCCTCCTCTGCCAAAGTGACTGCCAATGGATCCTG
GGTAAATGCTTTGGGTGTGTCTCGATAAATATTCCTGGAGAATTGGTCCA
ATACGATGATTTCTGCCAATGTCCCCTGTGCGGTGGAACGCCATGGTGCG
AGTTCTCCCGAGGATGCGGCAGTGTGCAGTGTAGTGAAGCGTGACGCAAT
GGTGTCATCGATTTGAGTGGATTTGGCAAACCATTGGGGTGGGGTCAGTT
CGTCGAACCAAAAGTTTAGTACTTCCGTGGGAGAAGGTAGAGCGTTGGTT
GATGACATGTTGTTGATGTTGTTGCGATGAACAAAGGCTAATCTAGTAAT
GAATTGACTACTGGACGGGCGAGTGATGAAATATTTGGATTGCTGCAGTA
ACGTGTGTCCTTGTAGAGCGATCGAGAAGAATGGATGCATTATTCGTGGC
AATGGTGAGATCTTCTTCCTAACACACGATATCTTCTGATTTCAGTCTGG
TTTCAATGCAGTGGTGCGATCAAGGTGTGATCAGGAGGTGTGATCAATCT
TGATCAATGAAGGCGATATTATGATGTGTTCGGCCTAAAAGCTGAATCTA
ATGTCGGGATGCTACCACATTGTTTTTCTTGATGGGCGTCCCTACGCACG
GTTTCGCCCACCGAAATCTTTCCCTCTATGACGTTTTACACAAGAGATGT
GGACACCCACATCATACAATACAGACACCACAGACAGAACACACGTGATA
TCTTGCTGTTGACTAAGCGTCAAATCGAGTCATCAGTCTTCGTGTCCTTC
ACAATTCAATCATCACCATTATTGTCTGCGCCTCTTCATTATAGTATTAT
TGTTTCGCATCTTCCTCCACATTTCGTTCGCTGCCGCCGCCTCACAGAGG
AGCACAATACGAAACACGAGACAGCGCAACACGACGTCTGAAACCGCAAT
TGGGAGCGAGTGCAGACAGAATGTTTTCGAAATCAGCCATTGCGTTCCTC
GGACTGTCCTGCCTCCACGGACACGCTGCCAGCGGCTATCTCCTCCCCAC
GGCACAAAGGGCGACACCACGAGCGTCGTTCATCCCCGCCGCGAAACAAC
CACTCGCATCTTCCGTGGGCCCCGCCTCCCAAGCATGCCCCCCCACACGA
TCGCGGTCCTCCACATCTCTCGCCATGGGCTTCATGGAAGAATTCGTCGC
CAATCGCGACGCGGAGCAGCTCATGAAATCCAACGCCGCCTACCTCTCCA
CGCTCCAAACACGCGTCGAAAATATCAACGGCCTCGAGGCCACCATCGAG
GAACTCAGCGACGACGAGTTGGCGGCCAAAACCGTCGAATTCCGAAGCAG
AATCGCCAACGGCGAGGATGTGAATGGAAAACTCCTAGAGGAGGCCTTCG
CCGTCGTGCGAGAGGCGGCCTGGCGCGTGTTGGAGCAGCGGCACTACGAC
GTGCAGTTGCTGGGAGGGCTCATCTTGCACGATGGGCGATTGGCCGAAAT
GGCCACGGGGGAGGGCAAGACTCTCGTCAGCACGCTGCCCTGCTATGTCA
ACGCTCTCATCAATCGGGGACCGGCCATGGTCATCACCGTCAATGACTAT
TTGGCCCGTCGTGACATGGAGAAGATGGGGCAAGTCCATCGATATTTGGG
ACTCACTGTTGGATTGATCCAAGCGGGTATGAAGGAGGAGGAGCGGCGTA
AGGCCTACGCCTGTGATGTCGTATACGTAACCAATGCCGAGTTGGGCTTT
GATTATCTGAGGGATCATCTGGCCTTGTCCCCGGCGCAGACAGTGTTGCC
TCCTCTCAACGCCGAGGGGAAATTCGATGGGTTTGTCGTCGTCGATGAAG
CGGACTCCGTGTTGATCGATGAGGCGCGCACTCCTCTCATTATATCGAAG
CAGGTGCCTGCACCAGCGAACAAGTATCGGGCGGCGAATACCCTTGCGGA
GAATCTAAAGGCCGGTGTGCATTACGAGGTGGATTTGAAGAACAAGAATA
TTGTATTGAATGAGAGAGGATATAAAGATTGCGAGAGGGCTTTGGGTGTG
CAGAGTTTGTTTGAAGAGCCGAGTGATGCCAGTGGGGCTTGGGCTCCGTA
CATTATTAATGCGGTCAAGGCGAAGGAACTATTTAATAAGGATATTGAGT
ATACAGTCTTGCCTGATAACGCTGGGGTGGGGATCATCGACGCCTTCACC
GGAAGGGTCTTGGATGGGAGGAGGTGGAGTGATGGACTTCATCAGAGCAT
TGAGGCGAAGGAGGGTATTGAGGTTAGTGAGCAAAGTAAGGTTATCGCAA
AGGTTACCTATCAGGTGAGATTTGATCGAGTTGATGTTTTGTATATTTTG
CATTTGAGGCTTGAGACAGAATCAACGACTAAGACCTGTGACTTTCATTC
CTTCGCATTGTCAAATTATACAGTCTCTTTTTCGGCAATTCGCCCGACTC
TCAGGTATGACTGGAACAGCCATGTCCGATGCTGCCGAGCTAGAGTTCAC
CTACGGTCTTCGCGTGACACCCGTCCCAACGGCCCTTCCCATTGCACGTC
GAGATTACCCTGATGTTGCCTTCAGAACCCGTGATGCTGCAAACAAAGCA
CTTGTGAAGGAGGTCATTAATGTTGGCGGTGGGACCAAAGAGGGCCGGCC
CTGTCTCATTGGTACTACCTCTGTGATGCAAAGCGAGGCCATTGTATCTG
CATTGAAGGAAGCGGGAATCCAGGCTGAATTGTTGAATGCGCTCCCGCAG
AATGCGGCACGAGAGGGAGAAATTGTAGCGCAGGCAGGTAGGCCTGGCGT
TGTCACTGTAGCAACAAACATGGCAGGACGTGGTACGGATATCTTACTCG
GTGGATGCCCCAGTACAATGGCTAGGTTGAAAACTCGTGCAATGTTGTTT
GATCAGGGTGTGTTGAGTGCCGAAGAACAAAAGTTTTATCCTCCCTCTCC
CAAAGATGATTATTATCCTTGCGAAATCGATGACGATGCAAAGTTCATGA
TTGTAGGTGCCGCAGCGTCACTGAAAAAAGAATTTGGGAAAGAACTGACA
GCTATTAAATTTGATGAGCTGTTGACTGTTGCTACTGACACAACCGAGGG
AGAAGATGACCCAGAATACATTGTAAAACTTCGCGATGCCGCTCAGGCAG
TGAAAGAGATTTTTCAGGAGAAATTGGCTCCTGAAAAAGAGATTGTCAAA
TCCAGGGGAGGTTTGTATGTAATGGGAACCAACAGACATGAAAGCAGCCG
CATAGATCAGCAATTGCGTGGTCGTGCAGGACGCCAAGGCGATCCTGGTA
CATCACGTTTCTTTCTCTCTTTCGAAGATGACATGTTTGTCATTTTTGGA
GGAGACGGCTTGAAGAACATACTCCAAACATTTAGAGTCTCTGATGATAT
GCCCATCGAGGCACCCCAAGTGACTGATGCCTTGAATAAGGTGCAACTTG
CTGTCGAAGAGAAGTACCGTGATATTCGTGGCCAAATCTTCGAGTTTGAC
AATGTTCTCAATGAACAACGCAAAATCTTTTACAGGCGGCGGCAGGACGT
GCTCTTTAGCAATACCGAGAAAACGCTCAAGATAATGGAGGGCTACAACC
AACAAACAGTAATGGACATTGTGAAGGCACAGACTAATGAAGATGAATCC
GTCAAGGTGGAGAAAGTGATTGAGAAGATTGGTCAGTTCTTCCCAGCAGT
GCTTCCTGTGGTTATCGCAGATGATATGTCGGGGATGAAGAAAGATGAGG
TTGTATCATTTTTGAATGTTGCCGTTGAGGAGATATTTAATGCCAAAGTG
GAAGAGCTAGAGAAGAAGGCCAAGGTGAGTATCTTTATTTGCAGATTTTT
GAAGCAACCCTTATTGAAGTTGTAACTCAGTTTCTTTATAATTAATTCAT
TGCAAGGCTGATGGAAGAGCACCTGGATCGCTTGCCCGATCCGCTAACTA
CATCACACTAGTCTCGATGGATAATGCATGGAGTGATCACCTCCAAAATA
TGGAAAATCTCAAAGAGAATGTATTCCTCCGAAAATATCAAAACCTTGAC
CCTGCTGATGAGTACAAGAGAGAATCGTTAGCATTGTTTGAGGGGCTGTT
AGATAAAATGCGGCTTAATACAATCTATTCTTTGTGGCAGAGTCTTTCCC
CGGTGGGAGCGCCGCAACCAACGAACGGTTGATTGCTTTTGCTCGCTGCA
ACATTATGACTTTTACAGCAGATAAATTAATTGCTATGCAACAATCTTTT
TACAACATAGGCACTTAGTGTGAGTCGTGGTGGTTCAGAAAGCTGGTGAT
ACAAGAACAGGCAGCTTGGCAATTAGACAGTGAAAGTTTCTCCAGTCACT
ATGTCATGTCAATGCAATATATCTGAACCCTGCTTCAAATTATTATGTGG
CTGCTCAAATAAATGACACTATCTTTTTGGGAACCTTCCTACAGTGCATC
ACCTAATGAAGGTAAGGTATGGCATAGTTTAAGAAGACATAATAACCAGC
ACATAGGCTCTTGGCTAAAGTTGTGAGGCAATTATAAACAGTCAAACTGT
TGTAAGATGTTCAAGTGATCTTACAAGATTTAGCAGAAAAactagattag
agtaccgcagtacaaaagatacattttgtcgtacttataatatgaaacaa
gtaggcacataaaacatggaagaaattattagtatctttgcaacttacac
catgaactttgaggtagccatattgtatccctccggcccttttgcctttc
ccttcatccatactatccacccctccaccatgtgtgcgaattgtgtagtg
acttctaatatcatcaggagtttctccgcaacaatccagagtcaaaggga
gctatatgtatggctgtgttgatggtaatgaggggaaattgctcttgaga
gtttgggttctatttgagggaattaaataccctcaaatgcataaatgtac
atggaattagttaaatgggatttatcatctggtggtactcataattgctg
ataaggtaggactcactaggatacgtaagtatcctctacctacctttgca
cgtgttccacgtggaaccgaccacatgccagcagcagcagcctagtggga
gggacatgagccctctccccatgtccagtgaaacttaggacactgcgaca
atagtccaatgagccttaggactcacacaatactacattacacttagacc
tcataatttactaagttcgtcgttaacacacgaaatactagtaattattc
acacactatgtgcaagtactattgacagaacttagtaaattcttcaactc
cctccgtaacaccatctcgttaccctttacacatcgaataatcttcacgt
caccatcgtgctgacactcaacatggcatcttccatatacaaagctcccg
acgtcgcatctcttgtcgacatcatcgaaaccgaaggcattgacaatctt
gaaggccgccctgactgccacaaactcgtcaaactagtcaatcaactcgc
gaatggctgtcgcaacatagattgcgactactcgaattatggaatgtctt
ggttagttttcccgcaagctctctatgcttcactcacgggcgaaaacatc
gtggcgcccatccaacccccactcgtaccaccctacaatgcaaatggaac
acaacaagaaaatgctgtcatttcaattcaatggcagaaaaacaaagaac
tgtatgaccaaatggtcaataccaacaaggcactcatcgcaatcaccaag
tccaagcttgatcccaagttccgtgcccaattatccaacatgttcgttgg
cacacccgaccgcaccttccaagcgttctatctccgcctcaacaccaaat
ttggacgaccatcaccccacgacatcactcgcaacgacgagaatgcgagg
tgcatgggatgccaccgatgatatctcctttctcatcaagcaaattcgcg
atggagctgtctttgcatatttcgttggacaacaaaaaacggataaagaa
ctcgtcacccttggcgaaaaggcaatccttgacaccggcctctttgcaac
ccagtatcaaggctggaaacgccgaccgaaccaagatcgcacctggacag
atttcgaggaatactggcaaagtgagtatgacctatggcatgaaactagc
aacaccgcagcacaactcggctacggcggcaacgtcacagcagaaaccga
gcatcaagacacagagcaagcttacttcacaagtctacaacacttcggcg
aaaccaacagtcacaacgctgccacattcagcaccctgtccgctacgaat
gcacaaatggccaacagcatacaaacacagatcgcagacctcacccgcaa
aatggaaggactcgcaaacgcagtcaactcagccccgcctgcccaaaacg
caccagtgtataatacatacccccagcaacccaacacccaagctccttat
caacccatacaaggacagatgtacatgcaaggtcaagcgtacgtaccaca
accgccatcccaaagaccctacggtggtcgaacctatggacgcagcggtg
gaaatcgaggacgcggcaaccgcggacgtggacgacacaccactcaatac
cacaacgcacccacccacccaccacagtggacacccccatcgtatccacc
gcaacaaacacacccaccgcagggcttctaccataaacctactcacacga
acccagttaaatatcacaaaaactggaactattgttggagttgcggctat
gacgtcgcggacgatcatcacagcggaacctgtccatatcccaagcaagg
ccatgtataccatgccacgcgagagaacccttgcaatggctgtcaaaaga
acaaacacaaaacacaattgtgacaggaaggggcggaagttaggaacata
atgaataacaataaactaccacattacacagaccttaacatacttccgat
ccccacccaacacatttgtctcgctgctggagtaccatccacaacaccct
cctactccactgacgacttcgccatcgtcgactcaggagcctccgacaac
tacttcacacccacagcaaatgtaaaaacaaagacaaccatacaccatcc
aattcaggtcacgctgccagatcaatcaaccttacgctcctcacacaaat
gtgagctcgacatacccttacccaagacagcaaaacaggggtacatcatc
ccagggatgaagaatcactcccttatttctgttgcaaagatgtgcgacgc
aggctgtaaagtcattttctccaacaacgagtgtcacatccttcacaacg
acaccatcatcatgactggacgaaaaaataagcacaacggactttggtac
atcccactacagcaatcacttcaagacacaccgttcacgatatacaacaa
caccacactgagccacctcggcaatagcgtctaccacactacaaccctcg
ctgagacaattcaatacattcatcaatgtttgttttcaccaacagtacat
accttctgccaagccatcgacaatgatcagcttatcggctttccgccgat
cacatctacacaggtccgaaaatacctccccgaatcaacagcaacagcaa
aagggcacttaagacgagttaaaaagcacaccagatcaacaacccacacg
cgacaagccaacatagaagctatcaaccaggatttccagccaacaataaa
ctcagacgtggattttgaactgtttgtcggcgcaacgatagcagaacaaa
acgatggaacactatacacagatcagacaggtgcctttcccgtcacatca
tatcacagcaacaaatatcagttcgttgcatacgaatatcgcagtaacgc
aattttagtccgcgcattgaaagaccagacagacaaatcactcaccgccg
ccttccgcgatgtctacgagtacctcaccgagcggttttcaaccaaaact
aaacgtcatggataaccaatgcagcaaagctgtcgaaaaatacataagat
caacaaaagcagacatccaattagtcaacccagatgatcaccgagtcaac
gcgccgaacgcgcaatacaaacatggaaagaacactggttggccggcatg
ggcaccctcgacccaaactgcccaatccaactctggtgccaatttatcgt
acaaggtcaggacacactcaatcttctccgcgtctcacgagtcaatccaa
aactctcagcatacgcgatactagatggacaattcaatttcaacaaaaca
ccactggctcctgtcggaaccagggcactcatccttttggacccatcagc
acgcaaaacgtggcaaaaccatgcactcgatgcttggtacgtcggaccag
caaagaatcactatcgcaactacagatttttcattccatccaccaaaggt
taccgaatctccggatctgcaaagtttttccaacacacacaaaaatgccc
gccattgagcccgggccaccatccgcttggcagcacaagacttaatcagc
gcaatcaaaaacatgtcaacagcaccactcacactcacagcgcaacacac
tgcagcgctacgccaacttgcagacatttttaacagcagcacaaacgcaa
ctgaacaaactgtctcaacgcactcgcatccagttacgagggtgccccgt
tcgtcgccagctccgagggtggaaccgccaatagccacaccgtccacgtc
aacaaaccccaccaaccccgacacactgcgcacacaacgccacgtacact
cccgacgtaccagaaacaacactcctatcgaagaagcaccgctgaacacc
ggcgaacgacatgacaccaccccaacgcctaaacagcaacggccgccacg
aaactacatcacacaagacgatgcaaatgccattcacaccactaaacaca
acctgtttactcactccaccaacactccatgtaacattacaaacaaggcc
ctccatcatgtcgtcggacaacacctgcaacacaattggcactacatgtt
cacgccagacaagttatttgacaacaaaccagtcctcacctttgacacac
aactcgaccatgtgacaacggcgttgtgcaccccataactaaagaaacaa
tcacaaagtacgaaaaattggcaaacgatccagcactccaagatgtctgg
acacaagccatgtgcaaggaattgggccgactcgcacaaggctggaacgg
gaacaacggaacagacacaatttttttcatgacacacgatgaaatcaaac
gtataccacgagaccggacggtaacatatgcccgcattgtcgtagactac
cgcccacagaaagatgaccccaaccgtgttcgcataactgtcggaggcaa
cttgataaactatccgggagaactcaccacccgcaccgctgacctcacca
cagcaaaaatactctggaattcaacaataagtacaccaggggcccgtttc
gcatgcgcagatattgaaaacatgtatttgcaaaccccaatggacaggta
tgagtacatgcacatcaaagctgacctcatccccaaggcattcatggaca
aatacaaactctgggacaaaatttacaatggccacgtatacatggagata
cgacgaggttgttatggcctcccacaagcaggtatccttgcaaacaaact
cctcaaacaacgactggcaacagacgggtactttgagcttccgcacaccc
cgggacttttcaaacacatcagcaggccaatacaattcaccttagtcgtc
gatgactttggtattaaatacatcggcaaagaacatttggatcacctcct
ccaaacaatcaagaaacactacgatgtcaaagttgatctcaccggcggtc
tctactgcggcatctcactaagttgggattacaacaacaaatttttagac
atctccatgccaggatatgtcaacaaacaactgacaaaatacaatcatcc
cggcccagaaaacctgtccacacaccctgggaaccatatcccatcaaata
cggcaacaaactccaggaaactctcccacctgatgaatcccccaccttga
actcgaaacaaatcagacatatccagcaaattgttggctccttcctctac
tattcgcgagccacagaccccaccatcgcccacgccctaagcgaattagc
aacacagcaagcacatgccaccgaaaacacactaaaacgatgcaaccact
tcctcgactacatgtccacgcacccagatgcacgaattcgctacaacgca
tccgacatgatcctcaacgtgcactccgatgccagctacctctccgttaa
agcagctaaaagcagagcagccggcatattcttcctcggctcaataccaa
aaacaatacccccatcaaactcaacggcgccattgccgtcctctgcacaa
tattaaaattcgccgccgcctccgctgccggcagaactgggcgccctctt
cctcaacgcgaaagaggccaaaatcatgcgacttaccctccacgaattgg
ggcatccccaacctcccacccccatccattgcgacaactccacgacgatc
ggaattgtcaacaacactgttaaacgtcagaaatcacgcagcatggaaat
gcgttacttttggcttctcgaaaatcacgtcaacagattgttcgattttc
aataccacccgggcctagagaatcttgcagactatcctagcaaggcacat
cccggtgggcaccatttatcacttcgcccactctatgtccacatgcccac
ctcccctagatttctttcacgtgctgctaaaccaagtgttcggcgagggt
gtgctgataaggtaggactcactaggatacgtaagtatcctctacctacc
ttagcacgtgttccacgtggaaccgaccacatgccagcagcagcagccta
gtgggagggacatgagccctctccccatgtccagtgaaacttaggacact
gcgacaacagtccaatgagccttaggactcacacaatactacattacact
tagacctcataatttactaagttcgtcgttaacacacgaaatactagtaa
ttattcacacactatgtgcaagtactattgacaATAATCTAGGTTTTACA
GTAGACAGTAGGTGGTTATCATCAAGAGAGAAGTCTGATTGTCACATCAC
CATGACCCACTTGCACCACTTAAATTTTGTACATGTGAACATGTtgtggc
tgtttgattatgtatgtaagagtgcaagtggatgtgtatgtaagagtgca
agtggatATTATTTTTCTTTTGAttactataaataatgtcactcttgtca
taacacaaaattttcttactaatttaaggtgtaagtcatcaagttggggg
ggtctctctgacatatggaggtgacccacttgcttcGAACGTCTGCCTTA
TCTTCTTTCATGTTTTCGTGATTTTCGGACATGCCAAGTCTGGTTGTGAC
ATAAAAGTCTGCAGAAAAGAAAAAATGTAATTATTTTTAACCCTTGTTGG
TACCTTTTGCCGTATCTTAAGTGCAAACGCAATATTCACTGGTCTTTCTC
CACCCTGCATAACCTTTTTTTCTGTTTGTACTTGATAAGATCACTCCATT
TGGTGATTTTATGTCAACCTAGGTTAGTGATCTTGGTTGATGATCTAATG
ATATTAGTAGATCACATTGGTTCATTAGTGATCTCAGATGGCAAAGGCAA
ATGCTACTAGTCTtggctcttatgacaaggcccctttaaatttcaatgca
ttttaaaacaagcaaacttcaactaaggaatgtcatgattctttttgtgc
ttactctgaaatgtctctgataaagtgacatgactgaatgagacattgaa
aacacttaagtccattaaagttgcaataaaaagaataatCAGGCatgggg
accaggtcctctgctcatgttcattaacaaacactgcatgtcatcatctg
ctgaccattatggtcattcaatttttaattccagattctccactgttgtt
tatctcgccttgattttggcaatttttgtttaattgaaacattgttagga
tttggtatgtacaaaatgttatcttacagaataaaatgaagtgtatgtca
atctacagaattgaatggtgaagtatattgccatacccatgatcaaccct
ttaaaggaagttaagccagtgcgcagcactcacagtactcatgaagcaat
tcacTCTCTCTTACTATCCTTGCTGCAAACAATCTTGCAGCTGTCACTGA
TTCAAAATGTGGCAGGGTGGTAATCACTGCTTGGAACCTCCTATGATATC
TAATTGCTAGCTCTGTATCTAGTCAACAACTAAAGATAAGATGACGATCA
AGGGGTCCACCAACTATACATCAAATTTAATAAGCCACACAACTCTCACC
TTTGCAAAGGAACTAAAAGATTACATCACTGCTACATTTCCTGTAGTCAA
TATGCAGGCTTAAGGTCACAAACCAAAATTAATTCCCATCATTCAGATAT
TTTAAGCACATCAACCACAAATTTCAACACCAACCTTGTCTCAAAAATAC
AAAATAAAAAGTCTCAAATCACACAGGACAGATTTTTTAAAAGAATGAGC
ATTTGCTTACACAGATATTCCCACTGCCCATCGTCGAAACAAACCTAGAA
GTACTTGACATGCTTAGTTGTCCTCCATAGCAGACAGGAATGGAAAATCA
AGAGAGATTGATGGATATCACTGTGATTGATTGCAATGGTTCAGTCTTTA
TTGGCATCTGTTTGGTGCCATTTCTTCAATTTAGCTAATCTAGTGGATTT
TGGAACACTGTCGATGTCAAGGGTCTGTGACAGTTCTGGAGAATGACAAT
GCATTTGTATGTCTCTCATCTGTAGGGTGGAAAGATTCGAACAACAAAAT
GAAATTATGCCGTATTAAAGTGTACTGATTAAGTCAACTGCAATTTAATT
GGCATATTTCTAGTATTCTTTGAAATGCTGTTGGGGACTAGTCTAGATTG
TTACTTTTGTAGGCTTACACTCCTGGAGGGTGGGTGGGGCCAATGTCCCA
TGCTGAATGCTTTCTGATCCTCGGCAGTAAGATGTTCTTTTGATGGTGTG
CTTGAAAAAGTGCTATTATCTTGGGCACATAAATGCCAAGTGTCTCCAAG
TGTCTCTAGCATTACTTTCTCCATCAGGGCCTATGACGGACATGCTACTG
GACACAAAGATTCCTGAATGCTAAAAGATTGCAAGAGGTCACAACAATGC
ACCAAGAAGCATGGAATCCGTCTAATACAAGTTATGCTTAAGAATGATAC
TACCCAAAAGGACAGGCAAACACAATCTTTTGATCATACCTATGTACTGA
ATTACGACTGCCTGTAaataataataataatcatcaaaatcatTACATAA
GCCTATCCATGCAAAATTAAGTCTATCTAGAAATGACACCAATTTGTACA
GGAAGCATCCACACCCCATGAACAGCTGAACCACAGTGACCCTGTCACTa
tcataagacttcaaaattacaacagatacttttattgattcttgtaataa
agtccaagttagtattcataacaccaaaaatatgggtgtgtttaattttc
ccattttcatttgagtaagcctctattgtgcctcattggccttgtgcctt
caatgctgtccaccctccaccatgtcaaagtgatgtgtagtgaagtgact
tttagcagcattgtaagtttcttggccacgatatggaaccatcaggagct
acacatacatgtatttcattcccaaggcgaaGAATCTATGTGTTCAGTTT
AAATCTGTCCACACCAGTCAAAGAAGACAAAAAACATTGACATAAATTGA
GCTCTGTGGTTCTTATGATACAACGGTTATTACTTGGGTGTTTTCGTATA
GGTCCTGACAATATGTAATGATTCCTACCATTGTGCTTCTACCCTGCATC
CACTACCATAAGACCAATTGCATTATAAGATCCTTCCGATAATTTTTGTT
GAAATTAGTGTTTTGGCTTAGTTAAATGCCCCTTGTGAACTGAGCACCAa
cacgaatggattgtactcctcttaaacaatctttctatgtgtgtagctcc
acataactccttctggttttcgagatatgccattcgtcgtgtaaatcccc
tgcacacataatgacacgttaacatactttcgtgcaacagtgtatgggac
aggttaggcgcgaacagccaaaaaaggaagtatcaccctacacagtaaat
agcaaagatacatttgagcatttaagatggaggctaactaactttgtctt
gagcggaatatgtatcttttgacattttcagggtcttataatctgacttt
taCAGTAGGTTAAGTCTAGTTTTTGGTTTATTTCAAAACAAAGATACCTA
TCCTTTTACTGAAATACATAACTTTCATTAAACATCACACAAATAAATAA
TTCATATGTATATAAATGACTAATTGGAAGCGTCACAGGTTGTTGCTTTT
GCGTGTGTGCCTCTTGAGCTGAATGTTTTGTTATACATTGTTTCGTTTAC
CTTTCCCTGCTCCATGATTATGATGCTGAATTGTTGCTTTTGTACTAAAG
AATACTGCATGTCAGCAATATAGTTTTGTTGAGTGTGCTTCTCATCAGAA
ATTTAACTGGTTATGGATGTGATTACGTTTATTGAATATATTTGTGAAAC
GACGCATTCATTGGACCATTGTAATTTTAGCTGATTAAATAAATGCAATT
GAAACAAAAAGTACCTAGAAACCACTCCACATCAATGGTTTTGCTTCAGA
ATAATTCATGTTGTGTATATTATTTGGTCGGTACATATTACATGTGAACA
CTATTCATTAATGGATGTCACTTTGTTCTAATCCTTTGAGTTGGTAGCTT
CGTAGCTTCACAATGCACTctatgctgtcaattatgattttggtttctat
gaaaactcagtaaccactcaataacctgtaacccaacaagaataagtgtg
ggatccagaaatattaggcaaaattttgtctgttgtcaggatgagtatta
tttcatggttttaccaaatttcactccataagttttgtacacaaaatact
ttcacagcaatcttggagggaccataatcatgtttcagtcaaatagatca
gtgattccggtgtaattcataattccaccATGGCAATTTACAACTAGGGT
GCACAGTACTGATGAGACAATTTTTTTGAATAGGTCAATTTTGTTTGAGA
AATAATTAGTTCTGTTCGTAGTGGGGGGCCGGGATCATACGAGGACAATA
ACACTAGAGGCAGCACCGTACAAAATAGGTACAAAATACAGATATTATAC
CTGAAGTACAATACTATACCGTACCGTAGACCAGACATGCAGGATCGCCA
GGCGCCTCACCATCGCTCTTGGGTGAGGAGTAGGTGAGGAGTCATGTCAA
GATGAACTTCTCCTTTATCCAGCGATTTATCCAATGCTTCATCCTGATCG
TCCAGTCCACAATCATCCACGCCAACTCGGCTGGCTCCTACGGTGGCCGA
CATTCCTACTCACTCACCACGTTCGACCCCTCTGGTAATCTCGATCAGGT
GGTACGCGCCATCCGCGCTTCAACTTTAGGCGTGCCAATCGTGGCTCTTG
CGCTGTCAGGCCAAACGCCGGAGGGTGAATTTACACCTTCCGCTTCATCG
TCATCCCAGCTGACCACGGGATCACGAAAGCGAAATGCCTTCCCCAGTAA
CGGCGGCATCTACATCTCCGTTCCAATGCGTTTTCTTTCCACCTCTCCTT
TCCTCATCGACGACGGCACTCCTCGAATCGTTCCGCTCACTTCATCCTTG
TGCCTGGTTCACACTGGAGTCGGTGCCGATGGCCGAGCGTTGTCCGACAT
TGCCGTCAAGTTGGTTATGGATTTTAAATACTTGTACGGTGAGGATATGG
AATTGCACGAGCTGCTGGCCGGGCTGTCAACCAAGATGCAAGAGATGACC
ATGAAGGCTGGGTCAAGGCCCTATGGGTGTGCGCTGCTGGTGTGTTGCTT
GGGAGAGGGGGGCATGAACGCTATGTATCGTGTGGATCCGAGTGGAGCAG
TCGTTTTGACTTCTTCGGTGCATTGTAAGATGTCACTGGATTCGACAGTC
GAATCTGGAGATGAAAAGAACATAAACATGAGTTCAATAAGAAGCAGACG
AGCAGTGACACTGATGGGGAACTGGGGAGCACAGGCACAAAACAAAGACA
CGATCCGACAAGAATTAGAAAAGCAGGCTTTTGAGAATGAAGAACAAATA
CAGAATTTATTGGTGAATGTTGCAAGGCAAACGTTCTCTGACGAATCAGG
CGATTTTTGCGAAACGAAGCCGAATGACAAAAGAGTACCTGTGTTATTTG
CTGCCTTCACTCGTGAGCGTGGATTGGAAATAAAACGAATAACAACATAA
CAGCTTCTTGAAACTTAGTTCAACGCAAGCGAAAATTGTTGACAATTATG
ATCTTTCTCAATTTTCTATGCACTTATTTCTCGAACACCGTCCGTTCATG
AAAACAAATGAACCTTTCAACAAAAACTAAAACTCTGCTCTTTCGTCACA
ACATAATGTTCTCAAGATTGGAAACGATGCTTTCTCAGCATGGCCTTCAA
CTCATCCACTCCCTCAGTTTTACCAAACTTTTCCGCCCTCGCCAGCCGCT
TTTCAATCTCCTCCCTGGGCAAAAGCGGCGTTTCAACTTCTTTCGCTTGC
TGTTTTGGCTGTTGCTGCTTTTTCGCGGTCTGCTGCTTTTGTTTCTTGGG
ATTGCTACCACCCCCTCCCCCACTTTCCCTCTTACCGGCCTTCGTCGCAG
GTTTTGTTTCTCCTTTTCCAAATCGCTCCTTTCTCAACTCTTTCTTGACA
TCTTCAGAAATAGGAAGACCGAATCGCTTGGCTCGTTGGGCCATTTTTTC
AGTAAAGGACATGTCCGATGTGATTTTAGGCTGCGGTGGATCAGACTGTT
CTTGCTGCTGGGAATCAGATGGCTCGCCGTCCTTCTCGGCGACGGCAGCG
GTCTCTGTCGTCTCGGTATCATCTTCTGGTTTCTCTTCTGCTGCAGCGGA
GGCCTCTGGAGCTGCGTCGGGAGCGTCGTCAGCTGCAGCTTCCTCTGCGG
CTGCCTCGTCCCCGGGAGGCGGAGCCTCCACGATTCCAAATTCTTCCTCG
TCCAGCCTCGCTTGCAATCGATCGATGAGGTCGGCTTTCGGGCCTACAGT
TGACAGGCCTCGCTTGGCGAGTGCGTCGCGTAGGTCCGATACTGGACGAC
AACAACAAGGGAAGTGAGCACGCTGTAGACAGGTTCGGAACCTAGGGGAA
CTATGACGATCTTTAACTCACCCTTCATCTTCTTCAAGTCCGTTTCTTCC
GTCATGGTCGAGCTCTTGCCGGTTGAGCGTGGGTTCAATCTGGTTCTATA
TGGTACCCTGAGTGCTTCCATCTTTAGCTAGACATACCACACGTATTTTA
TTGTATGATACAATACCATACGTATCTCACAAGTACCACTTACAAACGCG
ACAGCTGGGCTGGAGAGTACaactgggatttggccaaatcccccaaatat
ttttgtgcataggaatctgtgagatcgccaaaGGGTCACTGCTTCTGCAG
AAAACCCTTGAGCAGCATTGAATGCTATTGAATGTGGtacaatatttacc
atacaatagcatacaatacaTGTCGTTAATAGAGACAGGCTGAGACAGAG
ACATGGACTGACATGGATAGGCAACTGAAGGGCAACTGATATTagtggtt
ctcaaagttttttttttcctcagatgcgatctcttcttttttgctacaat
agacggaaaattacttaagggcacttacgtcagacgtcatacgaatttta
gacatcacatctgagggtcagaaaactatgagatccctttttatacgatt
tttacatcatcagacgcagtaattacctatctattttattttttttgcta
gttttacgtggcttcacagatctcgcccatttttttgttcggagccatgc
ctcgtcgcagcactccctcgcgactactttcatcaaaggcagagtgtgcc
gggatcgtgctcgtcgattattcatcgcggacgagaatgttacaattcat
ctggagaagacagcgtgattaatattgtgttgtaatacaagattaattta
cgaagcatacttttattgcccaaaaactacatgcattagaaccagttctt
agtttaaaacataaccattagactacaatctagaagctcgtcgaccggaa
gcttgtcgactcgaaggatgggaactgcagaatcttcgtgcaccgaagtt
ggcgcaaggacgggatggggaggttctgatgaagtggccatggtgttttg
atggggcaagattcgtgcgcacgaccgtgcgagaattgtcgatgtttttt
taggggagatcacgatctatcacgatcgatcgtgaataaaagtaaacatc
agatctgagaaggtcgcatctgatctaagccaaaatcggcttagatcaga
tgcgatcactcagatctgatgtttgtcgctaaaaacgagccaattctggc
attagaacacccaagggacttgcgaaatgtccgaaggatgcgacaaaatg
cctcagatgcaatcatctcctgtacatacgtggcccggtatgttacgtca
cagaaattggcggagtgtcgagttggagatcagatctgaggaaaaaaaaa
actttgagaaccactATTGTAGGCAACGGACTGGCAACTAATAGGCAACG
CAAAATCCTCAACACAGGCCCTACACACTCCTACACAGCTCTTCGTACAC
AGACACACATCATCTGCATTGTATTGATTTGAATTCTCTCGTGAGATTTG
CTTGGAAATCAAAGCGAGGAAAAGTCATTCGACAACATGGTTCGAATATC
TGACAATTTCAAACTCTTCCTCCTCGCCCTTTCACTCTCTGGCTGCGCAC
TCACCTATTTTCTCCCCGGTGCGTCACGTAATCTCGCATCTCCAATCAAA
AATATCCCCCCTCCCATTGACAGGTACTGTCATTCATTCCAAGAAAAGTA
TCGGGGTGCGTGTAAGAAGGGAGATAACAGTTTAGAGTGCGATAATTTAC
GTTCAAATTTAGAAGACTGTCGAAGTGCCATCATATCTGCCTACAAACGA
ATTAACATAAAATGTCTGAAGTACAGTGTCCTGGTTCAATCGTGTATGTC
TGATTGTCCAGGAGATGATTCGAGTGAGGATGGAGAGCCCGAAGTGCATG
CAGAAGATTGCGCTCAGAGCTGTCAAGAAAACGCAGAGAAATATAAAGAT
TGCGAGAATGGACTTGTTGCTAACGCTTTGAGAAGTTTCCGTGTTCTCGA
TTCGGTTTCTTTAAGCCATTAAAATCTACGCACAAATCTCACGTCGGCAT
CGCATCTGTCATTTACTACTTATGCGGTGGTTCTTGAAACTTGACAGTCT
TCAGAGTCCCAAGGGATCTTCTTTTGTCAACGGCCAAATCAGATTTGCTA
TGGTCTATTTCACTGATGAATGCACCCTTGTTTTCAAACTCATGCATGAC
TTTTTGCTTCAGTTCTTCTGCTGTCAATACAGAATCTTTCTTTGCATCTC
GACGATTGTATTCTATTACAATTTCAAGCAAAAACGAATTATTATCATCA
AACTCGAGAGTGACTGAAGGTATTGCCCCTCCCCAATCAGTCGGAAGCGG
TTCGTTGTAGACAACTTTTACTATTTGCCGCTTGCCTTCGTAACGACGTT
CTTCCGTAGTTTTCTCCTTCTCTGAAATTATTTCCCGTAGCTTTGCTGTA
TCAATCTTTCGATTCACAGTGATATTCAGCTTCGTCGTTCCTCTGCTCCT
CCAGTTTAGAAGGTAGATTCTATTAGAAATAATAAATGAAGCCAGAACCC
ATGCTATCATGCTCACGGCAAACCAGAGCAGCATATTTTCTTTGATAACT
GATTCAAAGAGTTCAGACAGCCAGACTGCATCTACAACAGACCATTGTCC
TGTGATTCGATCAAGGAAATCAAAGGCGATCATTCCTGCAAATATTGTCT
GGAGCACCTTAAGAGCCCTCACAGCATCTCCATTATATACCTGAAGAGAA
CACAGCTCCTGCATCCTTTTCTCTAGCTCCAGACTTATCTGTCTTGCTTT
GAGCTGCGATCCTACATCCACTCGTTCGCGAATCAAGTCAAGATTTCGTT
TCGACGCAATGAGATTCTTTGTCACGTCTTTGACCCGTCGAACGAGGTTG
TCTTTCATCCCAGATATCTCCAGTCGTTGATACAGCGATCTACCAGCTTG
TTCTGGTGGCTCTGGAGGAATCTCCATCATGTCTAATGCCTCGCTGAGAT
AGCCAAGAATTAGATCTAGAAGAATGACTTCGTTTGATAGTGTTGACAAT
CGATGGCGCGCTCGACCCAGAGCAGAAGGGTCGTATTCTATGGCAGCGAC
GACTTCGCGCGAAGATTTTAAGTCGTCATTGAAAATCCATATTCTAGAAA
AGAAGTTTTGAAGGAAGAGATCAAGCGTAGTGAACTGCAAGTATGCACAA
AGCAGCGGCTCGTAATTCCTCGCGTGTGGTCCACAGACCAGTAGACCTTG
CGAGCCAAAGATAAGGGAATCTTGTTCAGTAATGTCATACGCTGATCTTG
TATCTCCAATTACTTGCTTAAATTCATCTTCGTACTCTCCTTTGTCCATA
TAGTCGCCTGCTGTCAAGTGGGGTGTGATCTCGTTTGCAATGATGAGGTT
GATTTTGTTTCGGTTAGGAGCGTCACCAATGAAAATTAGATCCAGCAAAT
CTCGTTGATACTGTGAAATGACCGAATCAACAATAGAGGACGAATCCTGC
TGAACATCAACTAAAATCCGCGACAGATGGTCAAGGGATACGTTGTCCTT
TATTCGATTCATCACAGCCTCGATTTGCATCCCATAAAAGCAGGTCCCTT
CGGCATTTAGCGATACACCAAACGTTTCCACTTGCACCACACCTGGGTCT
TCACGAAATCTTATCTCTGCCTCAAAATTAATGTGATTTGTTTGGGTGTA
GTCCAATATTTCTATTGACGTCAACTCTGGAGAAAGCTCCATTGCTGTGC
CGCTGGAGTCTCCATCTATGATATTGGAAACGTATCCTCCTTGAACACGT
TCAGTCGACCCAATATGATTATTAAGCTGCACAATTTGATTTGCTCCAAA
AGGTATGTACTCGGCAACAATCATAGATACAGAATTGAGGGTTATGATTT
CTTCCAGATCGTTGTCCCGGATATTGTCGATCCCAGCTTGGCCAGATTCT
TGAGCTCTGTGAGCATTTGATAGAGTTGGCCTACCGCCGTAACGCAAGCA
CTGAGGAATGTACGCCGATGAGACGTAGGAAACATCCTCTATATCTGTCG
TTGTAGATCGTTTTCTATAGCCAGAAGAAGACTGTAGCCAAATGCTTTCG
CCATCCCACGATGTTCTCAAAAGCTCTCGTGAATCTGGTCTGTGAGCAAA
GGCATTCACGGCCTCTTTGTCTTTTCCGGAGATCTGTTTCAGTATTTCTT
TTCCCTTGTCGGAGACCTGATATAGGACAACAGGTTTGTACAATTTGGAC
GACACGAGCAACGCATTGATAAGCTCGCCTTCTCGTAGCAATTCAATATC
CGATTGGCCTTCTTGCGAGACATTTATCCAAATGCGTCTGTTCTCGACCA
AAGCTGATTGAGGTGCATAATCGTAATCGAATATCCCAGAAATTATTCCT
TCGTAGATTAGAACCGATAGTGCATGCTTACGTAACCATCTGTCAGATCC
TTGTCGGTCGGTTGCCTTTGTGGTGTGCAGGTCAATCAAGTACAGCAACT
TATTTTGATTGTCGTTAAGTCCCTAGAGAGAAAGACAAAAATATACATGA
GAACATGCGTGTCATTAAAGACAACGGATGACATAGAGAACAACAAACTA
ACGGTGTCCCCATCAATACTTTCTGCGACGAGTGCCTCTGAATCCGACGA
GTCGCTCTGAAGTCGTTCTTTCGCGAGATACGCCGCAACCTAGAGAAAAG
TGTCACGACAATTGTGTACCAACAAATACGTTCTGAAAAGATATGCATTG
AACACAATAGATAGAGAACCATTTCCACTTACTTTCGATGCAACGATGGC
CATTCTGTTCTTCTTGTGGTAATGATTATTTATTGTTTTATGGTTGCTGA
TAGGTTTTGAAATATTTTTCACAGTTCTTCCTCTGGCACTTTTCCGGTTG
ACCAACCCATTCATAACACATGATATCAACAAAGTCACGTCTCATTAAAC
AACTCCCGTGTAATGCCCCCGAGTCATACATTACACACTCCGAAAATGAA
AAAGAATGTGCCAAACATGTCCAGGAATTCCAAGCCAGTTTCATTAAAGA
TCATCCTGGCTTAAAAGATCGTGTTTCTTTCCTCCAGCCGCTGAACGAGT
ACAATGTCAGGAAATTCGCGTGTACCACAATACAACCCACCCTTGTACCT
CACCCTGAGTTATACGATCTACGAAAAGCTGCAGAGTACGTTGCTCGGTG
CGTTGACTACGAGCCACTGAAAAGCAATGACTCAGAGTGCGTGGTAGTAT
CACCAGCACAAACTTTATCATGGGCCGTCGGGGACACTTTTGACATATCC
TTCGTCTTGACATCACTATTGATAGGCGCCGGGTATGATGCGTATATTTT
GCTCGGGAAAGCTCCTGATTATATACGCCTAAATGATCAATCACACATTA
AGTGCATTGTCGAGAATACACAACATAATGGTCCGAAGAAGTGGAGTGTA
GATGCAACTTTGAACGATGAATATGCCCCCGACAAAGAGAGTGGTGGTTT
TGGGCTTCATTGCTGGATACTGGTAAAACAAGGAAATCGAGACTTGAATG
GTGGCCCTTGTTTTGTTGAACCGTCTACGGGCATCCTTTATAAGGTTGGC
AAGGACGCTCCGTACAGCGAAATATGGTGTGCTTGGAATGACAAAAACTA
CTGGGTCAACACTTCTTTGAAGCCAACAGTAGTCATTGACGATTTTAGAA
GCTGGGTGCAAGTTCTCCCTTATAATGCGCCATTTTCATGGGTAAAAAAG
CTAGAAATTCCAACCAAACAATTTGCTCTTCAGTATCCTCCGTCTGGGAG
AAAGTATCTGGTTCTTGATAAAGCCAAGATAGAGCACTTCGGAGAAACGG
TAGATCCACAGGGAGTAGTAACACGAATTACTCAATTTGACGACAAGGAC
CAAACCGTGGCTGTTTGTATTACAGAATTATTTTCAATGAATAGGCGAAG
TGACTATTTGATTGAACGCACCAGAAGACCATTGTTAATGTCTTACGAAG
AACAGTACTCCATCAAAAACGCACATTCGATCCGCGAGAGACGAGAAAGC
AAGACGCAACGGTCCATAAATTTCCATATGCAGAGCCGAGCCGATGGCCT
CATTGAACGAATTGAAGACAAAGAGAAATGCATTACTGAACACTTTCATG
GCAGATCTGACTTTCTCCTACGCAGAGAAATCTATTTGGAGCGACTGTCT
CCCAATACAAGGAGACCCAAATATTCAAATTATATAACATTCGGCAATGG
ACTCAGTTTTTCAGAGATGATTCAGATTGATGAACACTACAAGGAACCAA
TCAACGAATCTGCTACGAATCAATCTGTTGCAATTCGGTCGTATCGGTTG
AAGGAGAAACGAATAGTCCTGACTTATCACTGCGAGCACGAAGCGCTACA
AAGCCGTGTTACTCATGAGAAGGACGAGATCTCAAAGCCAGACTCGATGG
GTCATGATTTACTCAAGCTCGAGGCATTATCCATCCTATCAGTGAAAAAG
ATACAGGATGAAATGATAGAGATTCGCGAAGCTATGTATCAGCGTGATCT
TGAATTGGCCAATAGCGCGACGCACATAGATGACAACGATCCAATAACAA
CCATTGCAACTCCAACAGAGGACGCTTACCGCCAAGAGAAACAGGAAAAC
GATTATCTCAGTCCTTATGTGGCACAAATCGAAAATGAAAAAGGCCCAAT
GACAATAGAAGAGGCCTTTGAAGTGCGCAACGCTTGTCTGTGCGGCGTGA
AGGAAAGACTCATGGAACGAGCGAAAATCATGCAAAGTAGGCTGGATTTT
GCAAGAAAAGAGTTGACTCGCAGGCAGGAAGAGACATTCCAGAACAAGCG
ATTAGCATGCACATTGGAAGAGCAATGGTCTTTCGAGCTTGCAGTCACTG
ATGAAGCCTTCAGAATGACAGTTATGGAGAAAAAAATGAGCGAGCACGAA
GAAAATGCCATAGCGAAATACAAAGTAAGTCAAATTTGACAAGATCATCT
CACCCCTAAGCTAGATGATTCCTTACATCCAGTCCTGTCATCCTCAACTC
AAATCGTTGTGCATCAACTCAGGCCCTGGAGAGGAACTTAGATGAAGATG
AAAGACTAGAAATTTTGCGGCATGGTAGCAAGGCCACAGGGTTACCAATA
ACCCGCCCTGATTAAGTGCGCTGTTGCTGCGGGTGACACGAGAATATGCT
TTACATCAGGTATGGAGGGATCCTTTATCTTTGTGGTTGGCAATATCACA
GCATGTACTTTTGATGACTTGGCATAATTCTGTAGCAAAATGAGTTTAAA
AAAAATGTTGTAACAGGTTCTTTCCAACGCTGTTACAAAGCCAGTTAGTG
CAACTATGAGCGAATGGCACTCACATCCTCATATTTCCATACTTAAAGCA
AGATTGTGTTTCAAAAGAACGCCCCATCCTGCTATCATGAAAACTTGCCA
AATGATTGTACACTCGCGATGCCGCCAATATCTTCTCGTGGTCGTGGCTT
TGTCGACGCCATGTTCAAGTTATTTTCGGACGGAGCGAATAAAAATTGCA
CAAGTGTTTTTGAATTTGATTTGGCGTTGCTTATGAACCGCTGCAATACC
GATTGTGGCGCGTCAGGTTTCATTGGGGGCGAACCTTTTCTCAAGCTATG
TAAGGGTAAATTCGGTGAATAGAGTGCTGCCTCGGCAAGGTCTTCTTCGG
TAAAGAAACCCTTACCCCCAGTCGGTTGAACGTTCACTGATGATTGTGCA
CGACCGATGCCACTGCTCAGAGAACCAAAAGTTTCAGTGGATTGCCACTT
TGACAGTGTATAATTATCCAAATCAAGAAAATAAATAAACTTTAACGTGC
GAAATAAAATGAAGGTCCAGAATAACTGCTTCATTTTTTTGCAACACGAA
GTGCGTCTGTATCTATCCCAGCTGTCACGGTATCTATTTTTCCAATCCGT
TCGACATCGTTGGCGTGCACCACCACTGCATCCAACCCCGGGAGGTCTTT
CTGAAGGGCCATTCGTGTTCGATCCCCGAGACGATGGATAAGTTAATGAA
CCTCCGCCATTGTCGTCTAATGGGGTTTGATCCATTTCCTCCTGCCACCA
GTCATCATTATGATCAGCGATTTGGCTGCGTGGGAGCTGCCGCTTGGGTT
TGATGTCGCGAATCAGGCGGGGGGTGGCTCGGACGCGGGGTACTGATTTT
TTGTTCCTCGTCATCGTTCATCTCGGCTTTTGTACACCATTGATTTGTGG
TGAGGGGGCATTTTGTTGCCTGATATTACCTGCTTTGTAGTCTTTTGTAG
AAACACACCTACCAAGTATCTACGATACCTACAGTATGTATTGTTCAATC
TGGGTAGAtttttcaaaatcttagttgtaatggaaagttctcccttttct
ccttctcctccttctcctCCTTCTCCTCCTTCTCCTCCTTCTCCTCCTTC
TCCTTCTCCTCCTTCTCCTCCTTCTCCTCCTTCTCCTCCTTCTCCTCCTT
CTCCTCCTTCTCCTCCTTCTCCTCCTTCTCCTCCTCCTCCTCCTTCTCCT
CCTTCTCCTCCTTCTCCTCCTTCTCCTCCTTCTCCTCCTTCTCCTCCTTC
TCCTTCTCCTCCTTCTCCTTCTACTTCTACTTCTCCTTCTCCTTCTCCTT
CTCCTTCTCCttctccttctccttctccttcagtgagatagttttttcac
ttttcgccataacatgtacttctactgtaagctcaagtcaacttacctgt
aaataatatttttttccgagtgacgtacatgggtagtcgacatgtgttga
tacctgtttacctttaaaattatatcttatttcaaaaattggcgcaatcg
cgtgaaatgcgcacccgcccatttacaactaatagtagacaagccacatt
atttGAaccctccaaccgagtttccccttaaagtaccttaacttatgcaa
gatcctgcaacttcctggacacctgttttttggcaatcaaatgtatccaa
gtaacaccaagtggtcttttttcttggaacggagaaaaaatactccgccc
aacacgcagagaagactctgagaatccacgactacctggctttggtgaaa
ccgagtgacaccaagtgaaaccgagtgaaaccgagtgacgccaaagtgaa
accgagtgacaccaagtgacaccgagtgacaccaagtgaaaccgagtgac
accaagtgaaaccgagtgatgtaacaccgagtccaagtgacaccaagtaa
aacaaaagacttgaaataagaacagtgtaatggttatctaaataagtcaa
atttagacaaaacgtgtgacaccaagtgaaaccgagtgaaaccgagtgac
accaagtgacaccaagtgaaaccgagtgacaccacgtgaaaccgagtgac
aacacatgaaacggagtgacaccgagtgacgtgacactgagtccaagtga
caccaagtgaaactgagtgacaccaagtgaaaccgagtgacaccaagtga
aaccaagtcactcagttccgcgaacaagtaaggccaagttggagaaacgg
actaattttgaaattttccttatcccgaagtacccgagcgtgacaccggg
tcacaccgagtccgtggttttccaggaagttgctgcataatttgttttta
caacttatgcaggatcttgcataagttatgtatttaacgaattaaagcgc
gctatcattacacatatcttttcagtaaggggattccacacttgtgatat
ggaaggcaaggggatgtttgttagcacgaacagacacactatcctgagac
tgacaaaaactcctgggaaagggagggaatgttaggctgtacaaacgggc
ccaacatgcataggaatcaacaaagatgattggtcttggttcgatggctg
tctgatggtatatatgttcttgatcgaagaggagatggctgtgttggatg
acaagatggttgcgctagatggatgatgaagtaatcgtagttgttttggt
ggtctctagggccaattttttgcaaggaattcagctaatgcatcagaacg
aactcaaagtgaccagaacatgagaaaatggggtcaatttagttaactta
tgccggatcctgcataagttaataaacttatgtcgaatcctgcataagtt
gccgttggagggttaaactactgcttcatctttttctacaaattgcattc
tgtctagcttgctacaaaaaatctttcagcagctgctagtaatactcagt
gcacagacatttcaatttgagaacaacatatgataattttattgatgggg
tccactattctgagcactttcaaaactgtatatcatacgctcaccaattt
cgggacctccaagattggtgacaatcattcttacatttccgttcacaaaa
gcagtcattacctgttagattgttcccctcatttttgtcattttccccta
cgccagacagaccataCCGTGTCATTTTATTTTTCATTTCATCATCACCA
CCTATCATCGCAGCACTTCAATAAAGAACCAGTCAACAAGCATCCAAGTT
CATCAGCAAGTTGGGTAATGATGTTGTTTCATCATCTTCGTATTGTCACA
GGATAATTTCATTTAGTCGATCCATCGCAGGTGATGTCTCCTTTTGCATG
CATTGCAATTTGTGTGTCCTCACTGACACTGGTTTTACAGCTTGCTTGCA
TGTTATACATGGAGCTTCCTTTTGTCAATCAATTTTCCAACAACTCTTTT
CCATCCCTCCCATCAATTAGATGTGAAGTCGCATTCCATAACCATTTCCC
TGCTATTGTCACAATAAGTTGCTCAACACTTATTGCTGCCATCCAGTGAC
ATCACACATCATTCCGTGTCACCATCCCATAGTGACATTGCACATCATAC
GGTGCTGCCATCCCGTAGAAATCACAAGGTGCCACAATCCCTTATTGCCA
TTGTACATCATATGGTGTCACCATCCATCATATCATACAGTGCTCCCTCC
CTATTTTGACATCACACATCATACGGTGCTACACTTATAAAGGAGATCAT
ACTTCATCCATTGACACCGTAACAAAGTGTCATCAAATTTCACACATTCC
TTTCATTTCCAATTGTAATTTTGTATGGAGATCTTTCGTTGCAAAGGTTT
TGGAGCCATCAATGCTATCTTCTTGAGCAAAAGGAATCAGGACATATGAG
GGAAGACAACACCGTATAAAGTATGATTGACAACACCATGTGAATTAGGG
TGTCAGTTTGGGTGGATAAAACCATATATCATGTGGTGTCAGGCGGGGAG
GGTTACATTGCATGAAATGCATTGACAGGAGGCAAAGGCTGTACCATATG
AAAGAAGATGAGAACAACACTGCATGAAAGGCATTGCCGGGTGGGATTGA
TGACACTGTACACAACACGGTGATGGATGGGGTGGGCAACATGGTATGAA
ATATGCTGACAAGGGTGAGGGGGCGGCACCATATGTCTAACAATGTTGCA
TGCAACAAAACAATGTAAATACCACACCCATGAGTGAAACGAAGTATCCC
AAGTATCCCAAGTATCCCATTTTTGCTCGCATGTCTTGCAATATACTGCA
ACATAATAAAAAATGGCAATATGGACTCACAGTGACTTGGCAAACTCACA
CAACGGCTTGCATTGGCGGCTGACAACACAGCACCTCAAGTATGACTGAG
AGCTGCATGCCAACGAGCCAATTTGACTGGGGGGTTACATGGCATGTTAG
AAACAATAATTGAGGGATGAAGGTTAGCATGGGCAATCTTCTCCACCTGA
TTGACTGCGGTGAGACAAGACTCGTGGCTTGTAGGTAAAATGAATGTGGT
GATTATTGATTATGATGCAGCAACAAAAAATGAAGCAATGTAGCGACACA
TTTTTCACTCTCTGCGGTGTGGTATAATTAATTTTGCTGCATTGCAGGAA
GTAATAGGCTGCAGCTGGAGTATAATGCAAGAAAAGATACTATCAAAAAC
AGAAGGCAACATACTTATACATGTAATTTAAGAAACACATCCAAAAAATT
Tgaaaccgtatgatgcacatttttgaaagagccccaaatagtggacccca
ttacacaggccaaaagatgtcaataaatatccttccttcattgttgccat
tacttgtgcatcaaaaaacagaatgcaaggatttgaagtgattcttaaga
actagatacttcatatgactattgtgattgttttgaattcacaaacaagt
aggtcattctttaaatccattgattggtgcttctataaggaatagattca
aaacactccgtttaaatatttctataataaaaatatagcttcaagtcatg
ataaaagaaagaatctcaaaaaatgatcacaattagataaatagtccttt
gtagtaaagatgcattgtacggaaaattaaaatcataatgtatcatttca
ggcaattgacagtaacatgtccaaaacaacagaattggttgaaacattga
taatctcttatatattccaaattatgttgtcgccaatttaaaatgcagca
tattcagccagatggcgttgcataaacatactactatttattttacaagt
catgacttatgatatttccagatttctggtgctcaccatcatcccaactg
atgcagactgcttctcatgcctaacctttcttttactcatctctctgaat
tttatccttattctttgctttttcttcatgctttagagtcttttaattgt
gatcatcaaatcctcaaattgcgattgttaaatgctcattagaatgccag
gtccttattatggaaaaggaaagagacatgtatattataatttagtacac
attacactTCCAATGTGGCTATTCGGCTTATTAGATCTAAAGTCACTCTT
TACCTTATGGAAAGGAAATTATGGAAAGATGATTCCATCCCATGAAAGTG
CACAGCACTGCAGCTTATTGATTGTTTCTCCAATAAAAAATTTCAGACTT
CTTCCAAACACCTGTTCTATAACTTACTCTGTCTGGTTGCTCTGCTCTCT
TTCATCTATGAATACCATTGATAGTGCTTACTGAATATGATACATTTTCC
ATGTGAAGAATTACTTGTGACAGTGCTTTTAAAGTAAGCATGATTGGTGA
CGTGTTCATTTTACCTGCAACTGAGACAATGAGGCTTACAGTTTGCCTAA
CTGATGACCATTACCTAGACAAGCACATCTCATTATAAGAAAAATTGTAA
AATTTCTtcaagccaaaacatttgacaagctagtgcatattttgttttca
aatctaccaacaattgctctttgaatgttcaaaaaaccactgattataga
gcgcttgctctgattaacttcttcttttatcctcaattggattgccttta
catattcctgtgctctctgaggtatgtgcatattgtcttgttgactctca
gtattgttatcatccagattctcttgtttggcagcgtgattcgtgtgaag
tttagctacaacaccaattgttgggtatagttgtaattgcatgcataaca
gtaaaggtattccgttgttttccctctggttctacctcctgaaattttac
atgataacatacccaaatttctccagcccctactgttgaaagaatgttgt
tgccacagctgcagctgcttattgctctttctggtgatggtactcttcac
tatagttgtttattcttatcttctctgcttcatcttcaggctttctactg
ttttatgggttgtctagcataccttttgatgtgccaccagccttcattct
aattattgtactgtatgactgtgtaataatgccaactctgaggttaacaa
taaaaatcaattcttttacaagatacaacataataggaacaatgcagtgg
tgaccttgtggggttatgatctcttatggacaaaacatcagaatagtttc
atttgtgtcaatataatttcaatatgttccttcttttgttatacacaatg
tcaagtatacctattataattcttgcaatatatgactgcataataataat
gattgtgaggctgaattagtaggaacaatgccgtggtggtcatgtgggaa
aatcataacaggtgttaataatgtgtaattttatgtacaaatgtcgtaat
tttatatatgttggaccctaaatatgcaccggtcctgtgcttgaactggg
acctatttttcatcccgtgctagaactgggatgtcaacgtccccatagct
ggcaccgtgccagtatggggctcaccgtgctggaactggactcaaaaatg
agtttgtgtcatgtcccgtgctggaactggacttcccatgttggaactgg
acaattgccgtgataccccgaattggcaccggccccatactggaactagt
gccaccatggggcttcccataccggcactagtgccagtatggggcatccc
gtactggcactagtgatggtacataactatgtagtatgaaacatcattgt
cgtggtgctatctgtgaaaacactagtgccagtgtgggatgtcccgtgct
ggtactagtgacattacatgaatatgtagtatgaaacatgattgtcttgg
taatgtAATATACCTATCAGACAATATCTTATTTTAGTTAAATGAGATAT
tatgttgtgcacggaggtgtgccacctgatttttttcagctgcattcaat
tttttctccgccagatccgcaatttttcaccaaaatccgtcgttagcagt
tccaacagctccaattctacccctgacagccaaaccaaccatcacaatcc
accatctttcactccatccacaatccccccgcgccattttgtcagtggag
cccaatttctcccgccagagcactgacaacaccgtcccttttcatccatt
tttggccgattctagacaatgtcaacccctgaccgtcgtgctaggtgtta
atttgaaggggatccctcccaAAACCTACCCCTTCCACCGCCATGATGCA
GAAACCCAAGCAGAAGCCAGCCTGACATACATACAATTCAGTTTTGATCT
CAATTTGCTAAAAGCAATCGGTCTGGGAGTGCACAGCAGGGAGAGGAGAT
TCTAGATAACTTTGAAAAATCCTTTGACTCTGTTGTTTGGAACATTGAGC
CCGTTGTGTATGAACTTTTGAAGAACTGAAAATTTCAGGAATTCCACCGA
ATCATGTAGCAAATGGGTCATTTTTGCGAATATGTCAAAGACTAATGACC
TAATCACTTCATCACTCGTGCTTTCAAGCAGCGTTGCACAGACGTGCAAG
TGGGGATTTATGTTTTGATGCATATACATGTCGATTCCCAAACTATTTGT
GGCAGTGCTGCAGGCTTATATTGTTGACGATGATATTCAGTATCAATGTT
ATTGACGATGATGTTCAGTATCATGATGTAAGTAGCACATATTTCAATTC
TTCTATTGAGTTTCTACCTCATCAACCTTAATATCAGCCAAGACCTTGCC
CCCACTGATTGTGATGCATCTAATTAGCCATTATCATAACATATAATCGA
CGATGTGTTACTGATACCACAACTCCTCCACTCTAAATCAGATTCATGAT
GCCGGCTTCACGTTTGTCTAATGTTGTTGAATGCTTGGAGTCAAACAACT
TGTCAAAGAGTAGCATTGGattacgcgcagccgcaccaagctctgactgt
atttaggacagtgacatcctattccaAACAgtatcatctccacaccacaa
tcacattaaaattgtattattgtgccagtgtccatatgatgttgccttca
tcctaccccaataccgttaaaatcctctccaaacagacagcacttcaaac
agccaaaatggctgcatgactgctaactctccaacagtaatgaaaaatga
cgattgccttgtctaaactgccaagatgcaatacaaccacaaacaactgt
cctttcaccatgagcatttacccatcacatcacaatgctaccaccatcca
atgaaacaaataaatgaccacgcagccataatgcaaacaacaatcttacc
acaaattcataacacaaaaagactaaaACCCTAacaaatagagcactaca
caaccaaggcaaacaacaatgatgtcatagcttaaccaactcctcttcat
cttattcacaatataataaaaatacttgcatcatgctgccgatgtcttta
tgttatgttgctttcatgcttttacaccaccattgaattcacacccaaaa
acaagacaaggatcatgtcaaacatgaatgctacccactaatagtactgc
taagttacagctgcattctcagtactgctatcatccaacacaatcaagat
gtctgtcatggcttcagtgggcccttaccactatataatataaactgcat
catgtcgctggcttgcagatgctgttgcggccatgctaccacaatgccct
aaaaatctgacccaaacagcactaggaacataccatcatagctacatgaa
tataaccctcaaagacaacgacaaagaaacaactgtgatctcaattgtca
tcatccaacatgatctcaatactgatgctattgcttcaCAACACAAATGC
TCACtcagtatcaaaacaaacacatcatatccaccaaaaataaagagagc
actgaaccaccaagacaacacaagacttgtagactagtttcacaacatca
acagtatcttttccaaccaacTATGAACAAACTGTGAGTATAAAGAAAAA
ACAAATACAAAAGCACGAGGAACAGGTTTTGAACTTAGATTGCTTGGAAG
TTGCCCAATAAATGTGAATCAATCAAAAATCAAATACACTTTCAATTCCT
GTGCTGCAAAGCAGTAGCGTCAACAAATTACCAAATGCTCATTTAATTTC
AATTAAGCGGtcgtaatcctggccaccaacccaaattactagagatagga
cacaaaggtctagcataatactaatcttctcgtgattccggttagggacc
tgaattgataaatgattctcgtaatttttttaagtcgcaagaattgcaag
ggtaacaggaaatattccatcccgaactcctgatgaaacatgacttacac
aaacaatatgtcataattctggccacttgcccaatttacgagacaaaccg
attgatttcacaaattataaatttcgtttcatgtgtttggcttcatttgt
cgtaattccggtgaatgactggaatcacgcgataattctgtgttttcgct
tgattagttgtcagttgtgatgatatcattatagtatgtcgtaattcgcg
tgaatcacccgaattacgacagaatttggtaagggtaacaggaaatattc
caccccaaactcctgatgaaacatgacttacacaaacaataagtcataat
tctggccactcgcccgatttacgagacaaaccgattgatttcaagaatta
taagttttgtttcatgtgtttggcttcctttgtcgtaattccggtgaatg
accggaatcacgcgataattctgtgttttcgctcgattagttgtcagttg
tgatgatatcattattgtatgtcataattcaggtgaatcacccaaattac
gacagaatttggtaagggtaacaggaaatattccaccccaaactcctgat
gaaacatgacttacacaaacaatatgtcataattctggccactcgcccaa
tttacgagacaaaccgattgatttcacaaattataagttttgtttcatgc
gtttggcttcatttgtcgtaattccggtgaatgaccggaatcacgcaata
attctgtgttttcgctcgattagttgtcagttgtgatgatatcattattg
tatgtcgtaattcgggtgaatcacccaaattacgacataatttggtagat
tttgcctgattagttgtcatgacgtcatttatatcatgattccggtcaat
caccagaatcacaagataagtcatacatatttcactcaaaaatcgtaggt
gtttattcatttttacttaagtacaaacagttcataacaaTATTatgatc
atttaccacttaaacctgtacatcaggtaagtactgatgaataagtttca
aatttttcctccctttcctttcatttatacccattatcggaccccctcca
ctaaaaaatgtagcatgataatctgtctatatgttggtgcagtcatgctt
caacaacaccaagacactatgacactgaataactacactaagaacttgcg
gtaacatatgccctgaaaccaacctccaattgtgagataacaatattact
gcatcctcaaaactgttaacacgcaacaaaacaacacacacttatacatc
tactcttgcatctaacagtaactcagcattagcaatgctaaactgccgaa
agacctacacccactgaaatctctacacatcactgaacaccaaaaacaat
aataagatgaaacgacagttcacctgacatgtagactagaacaatactca
ctatcaaatcagactcacttatgaatcatactacaagacacaaaaataga
gccacgactcaccaatgcaaaatgaagtgatgtcatagtttcatcaaatc
aatgttgtctaatctatggtggcaaatgatgcttctttctccatgctctc
acaccaccaccaccttagtacacttgaaagcaacattaactaaatgtcaa
aaggcggatttaatccaaaacaaagaagactgctgatgcagctgaaatcc
tctgcatgacgatagcagaaccatctgataaaaatgtatgcatgcagctg
acatccacacaaaaactacagaattcagttcagtatcaaaccagacacac
tcacatatcaactcagcaaccagacaaatagagcactacaaaaccaaggc
aaacaatgctggtgtcatagcataaccaaatcctcttcattttatcaaca
acacaataaaaaatgttgcatcatgctgctgatgtctctatgttgttgct
ttcatgcttatacaccaccattgaattcacacccaaaacaacacgaggat
catgtcaaacatgaatgctactcgccgatagtactgctaagttacagctg
cattctcagcactgctatcatccaacacaattaagatgtctgtcatggct
tcaataggtcatcaccataacaccatatattataaactgcatcatgttgc
tggcttgcagatgcttttgcagccatgctaccacaatgccctaaaaatct
gacccaaacagcactaggaacataccatcatagctacatgaatataacca
tccaatacaatgacaaagaaacaactgtgttctcaattgtcatcatccaa
catgatctcaatactgatgctattacattgtctacatgtctacacaacaa
ggtcaccatacaaccgaacaaaccccaagagaaacaacatgataactctg
ctacacaatgacacacacaccacttacgcaaaatcagaggggtcaccaat
caatgatgacagtactgggcaaacaatgacgagagtccaaagacagaaac
acaactgaaacgtggacatctcatcagtcttaatagcccatctaataccg
ctgtgctcaaacattatggtcataagaaattttgctttgcgtacatcaat
gagctggaaagctttgccaccactattgaaaaatgcataattaaacctgc
ctttacaaaaacaacaaactaattcttcataccattcaatcatgtaacac
agcccaatgacaaacaaccttaactgctcaagcaaagacaccaatattcc
aaaagtacaaatggaacaaaagaagcatctttctgcacatcctccagtta
cacaactctatgcaggaaagtacacaaacgtcaatgtggaaacccaaagt
gaaaacaatccccaaaagacataataacttatattacaaccactatactt
attacagaaaaaatgatgacaaaaatagttatcagtagaaagtactccca
attatgagtataattggtgtatttaaggttaaattctcgtaattctggtc
gctgacctgaattacgagattacaatattacatagaattatctcgtaatt
ctggtgaatcacctgatttacgatttaaacgaagaaatacggaacacatg
aatgattttttttatctaagcctttggagtcggagatcgggtcagtcacc
agaatcccacttaaattgacaaatcatctcaaacttgaagttaccttgtc
ataaatccagggagtggcccagattacaatgacttacatcagcattacgt
cggcgcgcctacttaattgagtgtgctcaattgtgaagcttacttttata
tttactcatgatctaactcgtgatcacttaatatagcaatacgaaatatt
gcccgcgtgattcaattgaacagcccaagttaatttagtgtcttttttac
attctcgtgtgaatcataatgaatgaccccatgacgtacccaatacagcc
ccataccttgttcacacaatctacatcttaacatttgcatgaataataat
gaccccacatgttgaattgataaagcccgcttcattacttattgaaaacg
gtcactttcacacttagtttgtgaggagaaactaaaagggccttttaatt
gaagttaaaacaactggaagggtgttacctgtttacgggaccgcccgcac
cccatttacgggaacaaaaatgcggacggagcgatgcttttttgaaatct
tcccccggagagtatataggtagaggatagcgagtaaggccagactaggt
actatcacggtactgtagaggtactatcacagtacaagtgttaggccaaa
atccagggaaagtgcgattcccagggaattgcaaaatcctgagttcaacg
gactgcgaaatccaaggaattttttttcactggatcttgcaatccgacca
aaaaagacgagaatcaattctaagggaacacttgttattggttaaaaatt
gtgtgaatagccctactttggttgcaatttcatttgagttatccgttgat
tttttgagtacctattccttattagatggagtgaaatttgtggcatactc
gattcctagggaattggtatgctgtgtattgaatggttttgattgcaatt
ccctgggaattggtactagatggatgtgatccagttgtcacattgaggca
aaacgaaattgattccaatgtggaaccaaaatgtgccagtatcctttctc
taaccgatgaaagtgagttagatacatccgatttctacagaatcccaaaa
attcggctattccatagaaattgcaatggcgagatatggctcagaagtgc
aagatccagtgaaaaaaaattccttggatttcgcagtccgttgaactcag
gtttttgcaattccctgggaatcgcactttccctggattttggcctaaca
caagcactcgcttgaatggagctcggatATGGGATCGAAATGGATTTAAA
TTTGTAGAGTCGTTCAGATCCAAAAGTGTGTCTGATGGAGCAATGCTGGC
TATACATGCACAAGCCATATCAAAAAGAAATTGACCTGATAGGGGTAGAT
CCGAGGGACTGCCTGAATATTGTTCTTCTGTCAACGTCAACTGGAAAAGC
TTTGCAAATATTCCAGCACAAGCTTTTTGAGTCTTCTTAATTCTTGAGGA
GTGTAAGTTGCTAGCAGTTTGGACGCAGTGAGCTCCGCAATCACGGGCGA
TATGTTGTGCCCAACATCTCTATTAATTCATCCCTCTGTTCCCGATATGA
ATTCTTCAACTTCTCCATCATCTGACAAACGTGTATGTCGGTCATCAATG
GCACGCCGCACCCGGCACAGGCAACGCTGTACATTCCCCGGTCTCTCTCG
AGGCAGGGGCGATTGAAATTGAGACTTGTGTCATGGAAGGAAATCAGGCC
TAGGACGGTCAGGGAATTTTCTGGAGAGGGGAACTTCCGGCTGTGGCAGT
GGAAGGGGTAGGTTTtgggagggatccccttcaaattaacagctagcgcg
acggtcaggggttgacattgcctagaaccggccaaaaatgcatgaaactg
gacggtgttgtcagtgctctggtgggagaaataaggctccgctgacaaaa
tgacgcggggggattgtggatggagtaaaagatggcggattgtgatggtt
ggtttggctgtcgggggagaattggagctattggaactgctaacgatggc
ttttggtgaaaaattgcggatctggtggagaaaaataatcaagcgcggct
ggaagaaaaaaattcaggcggcacacctcggtgcatgacataATAAGTGG
GTGGGTCATGACAGGTGATCATACTGAACACACTATGGATCAGACCTTTG
CTGCTGGAGACTTTCAGAAAACACTACCAAGTTAGTAAGCTGTTTGCTGC
TGGACGGTGCAAAAAACAGGGTATTTGATATTTTAGCTCAGTTGACGTCG
TGGGTCCTGTATGGTACTGGTCCTGAGAAggggtgacatcatagttaacg
ctactagctgtgaccctgttcaagtccactagtccgccaggaggttgtgt
gactgaaccaggttcaggtgctggtgtgccagctgtgtctgagcactgct
catggttcagtacttccggcgggaaGTTTTGACCATCAATTTTTTTGTGA
GGCCGACAGCCCCTGATGCTACCGTCTCTCCTCCAGATCTTGGTTTTATG
TAAAACTAAAATCCTTGCAGCCCCCCATACCTTATAACCCTTTCCCCACT
TTCTTCAGTATTCCACTCATCattaattaaatttaattgtcaattcaatt
caTCCCTACAAATGTTTTCAGGTATATCTCAGCCTGCACATTGAATCAAC
CTGCCCCCCTACCTTCTTCCGCTAGCCAACACTGTCACCAATTAACCAAA
ATCATCTGCAAGGTCTGATTTATTTTAGTTTTAACTGTCACTCCATTTTT
GATCAAGTGTTGCCAGGTTGATTTTTCATTTCATTGTTCTATCACTGCTG
ACATAACATGGTATATCATAGCCCCAGCATTGTATCTGACCATTCCCCCA
CCTTCTTCCGCTAGCCAACACCATCACCAAATCCACCCAAAAAAATCTGC
AAGGTAAGATTCGTTTATGTTTTAATTGTCACCCAGTTTTTGTTGAAGCA
TCATCAATTCAATTCTTTAACTGAATTGTTGTTTCACTGCCAATGTCCTG
GAGTATATCTTAGTTCACACATATCTAATTGTGTCCCCATGTTCTTCTGC
TAGCCAACACCATCACCAATCAACCAAAAAATCACAAGGTAAGATTCTTT
TAGTTTTAGCTATTGCCTCATTTTTGTTGAAGCATGGTCGGCTCAATTTT
TCAATTGAATTGTTGTATCACCACAGACATCCCATGGTATGTCTCAGCCC
CCTCATTCAATCTGCCCTCCCCCCACCTTGTTCCGTGCTAGCCAACACCA
TCACCAATGCGCCCAAAAATCAGAAAAGGTAGATGCATTTTAGTTTCAAG
TATTGCCCTGTTTGTCAATTTCAGCTCAAGTTTTCAATTAAATTGTTGTA
TCACTGCCGACGTCGTGGGGTACCCATTGACAGAGACAATTGGCAAGGTG
ACATTGTTTTGTTTTTTGTTTTTATCACCCTATTTGTGTTCAAGTCTCAC
TGCTCTATTTTCCAATTTTATGGTTATGTAGTTACTGACATTGGGTTATC
TCATTATCAGTTCAAAAAAGAAGTGATCGCATCTCATCAAACCCTTCTTA
TTCCTCTGGAACATCATGACAGGTAAAATCAcagaaggcagggaaaaaag
aaaagaaatggttggcttgagaaagatgaggctgatgcaagggctgatga
tgaaACagaagcttttccatgtcttgacaatttataccaaaaatggtaaa
tgttggcatatctgtaataaaggaaagcaagcgtggggaatttgaatgat
gaaggataactttagattgttacttcaaatggacgtttgattagagttct
ggacattagacattattaagtcactgatgtggatacattcaagtggtgaa
aaaggtctatctattttttgattgattagataatgtgattgatatttcag
gaaagatgatactagatagggaATAATAAATTAAATGTGAGAGATGCTAA
TGTTTAACTGGATAAAATCTTATAAACCAACATGAGATAGGGCATAAACG
ATCTCAAGAGAGAGAGAAAGGGATACATCAGAACTTCTTTTAGTACCTAA
TTCCTACCTGGTTTGGTTGCTGGTTGCCAGAGGTTGCCACACACCTGGTT
CAaccaaaccaggtttagttttcatctccctttgttaggtaaagctagtc
accagctgccagcagagatcggtccaactggtACATGGTCacacagactg
atcttctgggatgctcataaattagatgttagatttttacataGAGAATA
TTAGGGCAGTATTGGTACGTACATGAGAACATTAAAATAATTAAATACGA
GTAGTAGGAGTAAGTGCAAGCAGTGCATCCCAGAAGCTCAGGGAATTATA
GTCCAATAATGGAGCCATCACTAATTTTCAGTCAATTCGTTTCCTGCAAC
AAAACACAGCAAAACACCGTGACCATCACCGACCATCCTTCACCTCCTCC
GTCCCCAAGCACACAAAcggcaaccaaacatgccatttcctccgacgtac
accctcctcacaatgaaagtgtctccccgctgcctccgcgttcagtattt
cacagcgccgccgccgccgccgccgccgcacatccacgtgatctctttga
cccctcctctgagtacaacgataccatactcccctggggtcctcctctcg
atgatgcctctgtgacacctgctcagtttcccatcgacgattttcccatc
ggcgatgtagacaatatcaaagatgccattgcttcgactgcagagacatt
caaattgctgccaaagcgccagaagccggcagagtcgcctacccatcctt
tttttccaatcatccttgaattcttctcagtctacaccctgcattcattg
cgttggagatattccggtagcatattttgatgaaggcgatgactctgact
tcgaggtcgatcctctcaccgtcttcaatatggaggtcaacaccagtaat
ccagagagaaccaccgaaccaaataaaatgacatccaacagacaggccat
cattcacaacaacattctgatgtgggctagggctgacacaatgtctgggc
agtctcccatccctgccacggacaacaatttcaagtcctttgtacaaaag
ttctcctcccagatacataaacaattctgtggagagtcgtccgtctaacc
ccaacgcctcctcctacagtgatgccattcgcagcacatgatcttctgtt
gctttggtcgattctcctgtcgactattccctgaattggcagagaccctc
catgtctcgtctgatgttcgaagacatcattatcaccaagaaaggagatc
ctgcaaaactgtatgtttcgaagcttgctgtctgcaatacatcagggtgg
tgggcggatacttttctacatgtggtgcagagtctctgcttgtcaaccat
acatatgcatgccagggatttttacgtcgtcaacatacgcatctctagtg
atacaaagcatgttgacatcattgcaggcaacacgttgataccacttctt
tggaggcaacttgaagccaatgatggttttgctatctcgtttgatggcgt
gaacaaattcaacgtgtcaccattcaccattcctatctcttggcatcgct
ttattggtagtgcctacgatgtgatattttttgagccaccacgcaattgc
agccgcatcttcacggatgtcttccattcaaaaaagaagcctactaccat
ccgtcagattttcagagtactcgcaaatgagacaattggggattctgcac
tggcgtactctctgtacacatcatacctttctaggttggtgcaaatgagt
agtggagctgttaagttattgcaagataacccagacagtctgtgcagttt
ctgcgacaatcagcctgaatcaagacatttttttgtggaatttgatcgtt
actgcaaaacggccattgatggcgttgtggatgggtggaagaattacagt
agacccatccttgatttgacaagtttccatgaatgggtggatcttgccga
gaagtgttttcctgtgctctggactcacatgtgcaatttttgtggggttt
acggtagcagtgggaaaagcaaatggattatcaagtccgtcagaccatga
cgccagcaggtattcattagtatacttgcctacaagaggatgcaaaatgc
caaatccttgcagcactgggcaatgatcctctccattgcttttaagtcca
tgggagtgggagcggccgcactcaacgtaaccaattacttaggtattgtt
ggttcttctttcaaacgaagtagctacatcaaagatctctattcaggcat
ccaaagaagacagacggaacttctgactaaggaaaatttaattatctttg
tcacagataatttctagagaggacagcgactcaagcaacagtgtggcagt
cactcctcatcatttcttagcagcacgaatcagtttgcacaactcccacg
ctgttttgatgagcatcagtttattggttacaaaccaacccttgagctat
cgtttgatttaaaacaaccaattgtgtctccatttggtctgctggcgtac
gaagaaatgactacaatggatcatgccaccttttttgatcaacattcttc
ttgtgtatcagttccaaatgtggatgtgaccggtgcccgtgtcagtgcct
atgccgaacgttcgccttgtgtcagcagattcttgcaattgcatgtgaat
cgtgcaccatcgcagatggaggaactttgaagtttctcaaaaaatacatg
aggggatatatcccatcaattcttttcttgacttacacaaggataaggat
gttgcttctctacttgccaattgtaagtcatttagaaaacaggcagtcct
attttggaataaagaagcttcgaatgtaactctcatgaacatattgggaa
taattggcgtcaacgaggcatattcgagaaagcactcagtaggataattc
ttgtccctggcgattggcatggtctttcacaactcatttcaataaacaaa
atcttttatgatggatttttggaagtgtttcagaaactccttcggatgaa
gaaagttggaaaagatgctcgcaaatgctaccaccaaaattgccgtcttg
ttatgctcgtcaaccatatgctgacagatgttattttctccgaatattat
tcggcgaactattgtcagttgaagaatgactttgagcagtcaactccaga
ttcgaacagtccaaggccaattattacgccttcctatctacctccttcac
atctttcttaattaataatcaggacagctctgatcaatttcttcgattgt
gcagcaacttgttgttgatgtccagagatctatttgattttattgatgtg
tatagaaattctgactccattgccattgagttatactaccaaaaatttgc
tcctgtctggcgtgtactcgggcaacaccgataccttgagcgtgtgtgga
aacagatggaacaactttacctagatattgactattacaaacttcaagtc
attcgtatgagtcgtaccattagacgatttgactgggccacaggaaaaca
cgcaattgcccaagttgatatgatggaatttatcaatagatggtacagtt
tgttccctatgccacgaacaatgaaaggatttgtttgcgagagtgtgcaa
gtcggactttctctgacgtgtaaaatatttttgaatgaagcatgcaacct
cactgattttgaagttccgccaccgcgtgctgctacacagtatttcgacg
ataagacttctgcttttatggtagagttattgtgtttattggaggctggc
agatgccaagctaattgtcaattcagcggggactttattggtaagccagt
caaaacaaatgaagtgcgaacgaagttgacattgaaaagagtcaaagata
acatgcgtggggaggagaatgaaccagtccatgaaatgtgtcatacacta
aggcaagctctcgcgcctggagaaagtttggctgaaatggccattggtgg
agaagctttggttcacgcaagtgacgacgaagacacagaccttgcagcca
accagggcaatttgtacatgttagatgaaacatctgcttctgttgcaatg
aatgcggtggatgatgatgcccaacgtgtaatgggcgcaaatgatttcac
tggagatgaagattgtgatgatatggaggaaaccaaagaagacatcttgg
cattagcaagacaaatgacaaaagatatttccaaaaatgggttcaatatg
ctcacccaagagaacagatggaagagaggatcaacacaattggaaagaga
taacattaaaaaatagagaattgggggaaggaggagacttgaacagaagt
tacagctcgcaagggccattgcaaaagcgcagaaagtgcttgcaaatgct
atgcagaatcaagtatttgaagaagatgaaggtactaaggatacatatat
ttggaccaaaatgcaacagagaactactaaatttcgttaattgaaataat
tctgggtaaagttaacaatttagtcaaatccgacgttgtatttcttctta
tgatgagcgtcgaaaagattaatcccattccacgatgctttgtaatcata
gcggtacacaaatttactgtacttagagcgttgctgtctagcactgtcgc
gtgaaggtgtaacataacgaactgggcaagtctgtactttggttggtgtt
ccagtcaatctgtcgaatcatcgcaatgcacgagagagtctccactgaag
aacgtaggcgatacaaaatcaattgcaataacctcggcagcaatcagctg
caaaaagaaaccacacacctctccttttgttaatgttgacttcttgatgt
caaacaatccctcaatgacttgggggttgtcccatactaatcgtataagt
ttatggcaaaaatctgagatgtcacctatgtcccctactataggaaacgc
attacgaatggaaccagaattgaaccaccgcataactgtttgcaaatgca
ctggtcaaaaaagtgtgtcccactctctggtgcaaacgaaacaggaggct
tgacagacctggacatcttcatttgtttgttggaatggtcccaagtgcat
ggtcccagttcctgatagataatcaagcctgcaatggacacaaccccaat
tcaaacacacaagtcgaaacatttctagattatttgcatgaaacattgtt
gcaagcgccagcctttgggcacttgttgttttatcattcctgtcctgttg
gttggtgtctggtgaataaacagtagtgttgtgattcaacaatttgtttg
tcttctaatcgtgtggtgaggatgaatttggatcaaagcgacggacttga
gatgtcacagcattaaaaacataatgattgaagcccacaatgaggtggct
cgttgactctttgccatgcctcgacagacgaccaatccgttgtgtccatt
gcatccaatcatgacaccagccaatgttgatttgataggtgagatggggg
tggtcaaaaccaatctcaatagctgaagtgctcatagtaatcccacatct
caccgttacagaatgctttgcacctgtaaaacttggtgactttattcaga
tcaccatggatctctaccacatccaaatcgatatctgccgcatccatcac
caattcggttgattggtatatcttgtggcagtcgacctttgagctgcaaa
ggacaacaaaagacccactcctctctgaaccgccatctcacttccttttc
tgttccgatttgatgtgctccacaaccaatcctggaacgtatatcagctc
ttcgctgaattgcaatttcagacaaatgttccattggcggaaggctttaa
ttggtgcccatacaatgttgtgaggaaggatctcgatgcctgtgatttga
tggaagaggtctttgcattcgtttgaccacatggcagtgcaagcaagaat
ataaggacgtagtgggctgctgaacagcttcttgagaaacctgccaaggt
tgaggatgcactcacggaagccaacaccctggagacaaaacaaatggacg
tcattgaactgaaaggtgcgtagagttcccctgtcgcggcattcaagaag
acaatgcttgagatctctgttgtccgcgataaattgaggcgacatgagta
caatgacagtatgattcgtttcctttttcaggcattgaagaagatggatg
acagacttgcgggatgtatcactagtgcaatgctcatctaaatggacgac
gaggacgggtccataagccggatcgaatgcttccattttagattgcacag
acacagtgagggcaagaagaggaatacaaatgatcccaatggccccttca
tatgtgatactcattcgcatggaatgggactttcctccccctgtaatgtc
gacattcaacacgaatccgttgcagcgtggatctttgtggagcgtgccga
cggcaagaacttgttggcagtggagacaagttgccatcttccacttccgt
tgggataaggcttctagacattcacccatatagtcagacggtgtgaatgt
agagtgatcgatgctgacactgtgcggtgcaattgttgtagaagctgcag
tggcagcagcgacggggacaggatggcacggcgtgatGGGAGGACCCGca
agataggcaagtttgccacgtggaagatttttgagcgattaacggacgac
aactgacaacaactgaagtcatctgacgatttttacattatctcactcaa
ttgactacacaagtgacaacataaaaggcaccatgtgacgaccgtgacaa
caatgtgatgacctaagtgacgacacctgaagacaaagtgatgaccccta
gtgacggcactgaagacctattgacgactcaactgaaggcagttgacgac
attttaacgaccactcatgacgacactgacgcccttcttgacgacaatga
cgactcttatggtaAAACACATAAGTACGTCTATAGACGTAttatggaga
cctaggaagtgacacgccccttttctcaacggacgccctgcagatatttg
ttgtttttccaccagacgagatccaaaatctccaaaacgcctccaccatg
gccgccgaaaccgtttttgaccgtatcgcaacaaccaaccggagttttga
cgatcggatttttttgctgggtagcgccggactcacctgacgcaaaaata
cctaagtcggcaattttggactcagacgaccacccgcacttcccttcaca
tggtcgtccccaataatcaatcgtcgccacccaaaatatgccacaccgcc
ctattattctttcgttcaactgcgcgatggatgtttattatcaagaagca
agagatcaaatatttcaggccaagggcatggcagcaggcatcgacacctg
aggtcgtgctttgacctgcttaggttacaccaccacgaaagatattaaaa
atggagaagaactgactctgtctcctaaaagaagtgtggattgagtaata
gcttcatccaagaaagttattgaagcaaaacaaaacaacaaaacaaaaca
aaacaaaacatgagaatcaaaaagagccacaacattgatgccttctcctt
caaccaccacgcaacaatcaaccgctcaaaagttggaggaattctcaatc
agcacgtcgttgaacagagctttcaattgatcctttttacaagtcaaaga
aattttactaactattttttgcattaattatctaatttatattaatacag
ttatgctctcaacagtgatattggttatttgatccaataattatcttgta
ttattaatgtaattattgttatgctgttgattgactaggggttgtttgtt
gcatgGaacaaaacgaaacaatacaaaacaaaaaaatcatgagaattaaa
aagaagccagcaacattgatgcctcctacttcaaaaaaccacgcaacaat
caacagttcaacagtttgagtaaaactacaacagagaaagttattcaaac
agaacaaatcaacaacaaagcaattaatgagacaacaatcagaatcgctt
tgaacagaactttcaattgatcttgacgagtaaaatcaataaaacattgc
atcaataatctaatttttagggatgcaatcatgaccccaacagtgaaaat
tgttgtttaatcaaattatttactttgtattagtgttattaatgtctttc
ttgttgattcactcaaagttttgaatggttgattgttgagtgtgaggagg
catcaatgctgctggcttctttttaattctcatgatttgttttgtttgaa
ttacattctgtgacaaacctatgaatcattttgcacttcttttgcatggg
agacaacgtcggttcttcctcatttttaatatttcatggttgtgtaagca
atggccacttcaattttttgtgtagtcctaagctcgacctcagctgccaa
tgcctgccgccatgtttgttgacctaaactccatgatgtcttgctttctt
taacatagaaatccatcgtgACGTCACATTACCTCCGATGAAGATGCCAC
CAtgtccatttacctgaacattgtgatcttgtgctgccctaacatagaaa
tacatcgtgcagttgtacgaatgtggtggcgcggaagattttaggtggtt
cttgtgtacgatgatgtgaagggaagtgcagtgagtcgtccatgtccgaa
attgcctacttggtctacaaattttcgtagagccgctggtggtgctatgg
acctgagtagggtattgttgtgtcggtttggtttggcgctatccaacaaa
aaatccggtcttgaaaactctggttggttgctgagttactgtcaaaaaac
ggatttggcggcgatggtggaggggttttggagattatggatctctgctg
gctgacgatttttttagcgtcagttgaaaaatggggcgtatcacttcctg
ggcctccacaTACCTCCATGTAAACCAatatacggctgcctaggcactaa
cgatagtgacgaacaatgtgacgacaaagacgaatgatgaccttaagtga
aaacatagcgaagacaaacagacaacccaagtgacaactatgaagtcctt
ttgacaacccaagtgatgacactgacgacataatgatgacccaagtgaca
acacctgacgacattttaatgacccttagtgacggcatgaaatgacccga
tacttttaagtgacgtcaactgatgacaccggacgacattggacgactca
gctggcgactctttattgcccaagtccaaaagttgccttttgatttgtca
tagaactactctttgatattgaaaaaatccatggagactgctaagtaaat
acgcaccatggattttttgagattcagttaaatcatagatgttttcaATG
ATAGCTAGATAAAAATGATATTGATAATGGGttgtgcttcttcctttcta
tccttcccaatgtagccaaccaaaccagtgctccttcatctctgttggtc
ttcctattgcaaaaccctgttctctaattcattagcggtaaaataactcc
atcaaagctgagtatgttcttgttttctagaatcagagaagctgtcgaga
gtggaagtgacaacttagaagatggaaacacccatctgaactgttgacag
actacctgTAGGATTCGGAGATTGCGCTTGAGTCATCGAACCAATGGGTG
CTGCTGTCAGCACCATTGTCTCTGTGTCTGTGTTGGGATAATTTGCAGAT
CATTCCGAGGGACAGCGATTTCAGAAGGGGATTTGTCTTTGCCTCAAGTA
GGAATGCTTACCTCCGATTCTGCAACCTGTGACAATGTTGTGTATGAACT
AGAGTTTCTCAAGGACTTCAGAGCTGCAGACAGAATCATTGTACTTGTCA
AATGTGTGCTTGAAATGGCAGAAGCAAGGGAGGTGACTGAGAGCAGAGTT
GGATATGAGGACGGGCTCGGATTTTTTTGAAGTTCAAGATTGATGTTTGG
AGCAACAGACAAGAATTTTGGCGCCTCGAACTGCATCACTGCAATTGGTG
CCGATGAGTGCAGATAGGCAAACAATGTTGATGAAGGCGCAGAAGAAAGT
GATACCAAATCATTCCACGTACAGAGCAAGGATGGTCTCATTTTGTTTAT
ATGGACCGCCGTCAAACCTGCCTTGCAATTCAAGTCGAACGATGTACTTC
CGTTGACTCCATAGCTTCCGAGGGAGCTCTCTATGGAGTTCAATGCATGA
GTCGGCATGCCCTTCGATAGAAGCATGCACGCTACTGCACACTCAATCAT
TCTAGAGGAATGCTTTTCATGAAAATGAAGTCAATGATAACAATTGAGAG
CTGAGGTCTAGATTGCAACGCTGTTGTGGGGTTTTGTTAAAAAGTGGACT
TGTAGCATAGTTTCTTCTGACTCGTCCATAAAGGCAAGCCAATGAGATGA
TGAAGGCTGAATTGCAATCATGGCAGGAGATAAAATTGAAACTAAACTGG
GTATATTTTGTTGATTGGTTTTGATAGTACTTTATGCAAATGTATCATGT
CGGCAAAGCTGTCGGAGGATTTGGATATGAATACCTTATGAATTAAAAAT
ACACCTTTTATTGTCCACATGTTTTGCATGATGACAACTTTTGATAAGTA
GGGAAACAATTCACATAATATGAATAGTCTCACACAGCACAACACTCCAT
TAGGGAGTCTCAATTCTTTGAGTGTTGACATTCCATATGCCTGGACTCGA
TAGCAAAGAAGACAACCATGGCAACTCTTGTCCTACTCAATCTCATCAGC
ACTTGTCTTCCAAACACCCTTCTTTGCACCAACCTTCTGCTTCTTAAACG
CCACACTCCCCAATCCCTTTGCCAAACTCTTGGCAGTATCCGCCACCTCT
ACCTTTGCATCCTTGACAATATCCACACCTTTATAACTCCCGGCCTCACT
CCAACTCCCGCTGGGATCAGTCCTATTCCAAACATCATAGGCCCCCAATG
CGGAATCATGGGCATTTTTGTATTTTGTCTCTTCCATTCTTCTAGCATGA
ATCTCCCTCTCTTTCTGTTTGTTACGCTCCTTGGTCTCCTTCTCTTGCCG
CTTTTCCGTTTCTTCTCTTGATTCTGTTTGTAGTACTGTGTTGATATTTA
ACATATTGCTGTGGTAGACCAAGTGGATAGACCGGTGTTTTCATCAATTT
TGGGTGCATTGTTGTTATTGTTGACAGCATCCATGATGGTTTGTTCTCCT
CCCATCAATGCTAGACGAGCCTCTTCTAAAAACGAGGGTTTGGATGGATC
TGATCCAAGTACGAGTCGTATCCGATGGGGGTTGATGTTCTTTTCTAAAA
TTTCATCCACGTCGTCTTCTGTAGAATTGTTGAGATAGGAAACATGACAC
ATCATGATTCCATTGGGATGGTTGTTGCTGCTGCTTTGACTGTGGACCAC
TCGCGCCAACAGTGCCATTTTCCAGTAGATAAAATTGTGCAAATCTTGTA
ATTCTTCGTCGGAAGCAGTGGTATTGCCAGTCCATAGTTGTATGGGCAAG
TTGTCTTCAAATATTGTGGAGGCATACATGGATCCTTTGAGGTAGGATCG
GCTTGGACCAAAGGTGCGGGCGGAAGGCGGAAAGGGCAGATGGTCGAAGG
GGATATGGTGTGAAattaagagctctctttcaagtttttagtgtccgtca
atttctgttgcgttactaccagttcaattgtagtactgatgcgacccctt
ctgtaacaaaaaatagcaattcccacaattattctttgacccgtcataac
tgttttcacagggtcctgaggccagtttgatgagaaatacttcaattcct
tgactcacgaggatcattttgatacagtcacaacacggctatatatgcac
ttcagtagtggttctcaaagtttttttttcctcagatctgatctccaact
cgacactccgccaatttctgtaacgtaacataccgggccacgtatgtaca
ggagatgattgcatctgaggcattttgttgcatccttcggacatttcgca
agtcccttgggtgttctaatgccagaattggctcgtttttagcgacaaac
atcagatctgagtgattgcatctgatctaagccgattttggcttagatca
gatgcgaccttctcagatctgatgtttacttttattcacgatcgatcgtg
atagattgtgatctcccctaaaaaaacatcgacaattctcgcacggtcgt
gcgcacgaatcttgccccatcaaaacaccatggccacttcatcagaacct
ccccatcccgtccttgcgccaacttcggtgcacgaagattctgcagttcc
catccttcgagtcgacaagcttccggtcgaggagcttctagattgtagtc
taatggttatgttttaaactaagaactggttctaatgcatgtagtttttg
ggcaataaaagtatgcttcgtaaattaatcttgtattacaacacaatatt
aatcacgctgtcttctccagatgaattgtaacattctcgtccgcgatgaa
taatcgacgagcacgatcccggcacactctgcctttgatgaaagtagtcg
cgagggagtgctgcgacgaggcatggctcgaacaaaaaatgggcgagatc
tgtgaagccacgtaaaactagcaaaaaaaataaaatagataggtaattac
tgcgtctgatgatgtaaaaatcgtataaaaagggatctcatagttttctg
accctcagatgtgatgtctaaaattcgtatgacgtctgacgtaagtgccc
ttaagtaattttccgtctattgtagcaaaaaagaagagatcgcatctgag
gaaaaaaaaaactttgagaaccactAGgtatatatgcactacagccatat
gtgcacgattttagagacagataattttggcgggaagtctcattttggca
acaaaacttgacggcacaccaatcgtgcaaaggaacaaacacacggcact
GCAAGACCCACTCATTTGTTTATCCCAGCATTGCTTGATCACTGCAGATC
CCACAGATCCTCTATGATGTTTAGAATACCATCAAACAACAACAGCAAAT
TAGACATTGTTGGAGGAAAGCAACCCTCTTTGACCACAATTAACCCCTGC
CAACATTGACAATGACATTGTTGCAACAAgtgatactgatgctgagacac
tcaccacagaccaacatgacagcaatgtggaagatgtattggctgagggt
ttggtatttgttcagagtcatgattgcatacaaataggtgacaatgaact
tgatgccattgtatgggaactggcactggcagtttgagaatgcaaaacaa
gttttgattgatcaacaatgcaacagcatactgacagaggaaattgttca
tggaagtactttgtcagtgaagagaaatgtagattgaaggcaatgaggag
gatgccaaggatgaggatttttggaggaagacaaacttaggaaacgttat
tttgatgaggtaaatggattggcagtcattggcagtccaattgaaatttc
ttaaggtccaactcagtcaacttggatgagaataccatgcagttgctctt
ggccttggtactgattatgatatcctcttgtccatctattgcaagaatga
aaacagagaattatcaagcaaggaaattgatggttgcccatcaaacttta
atcacagcatttatcaataaataacttaatatgcatttaatggaaatttc
acacacaaaatatgttattactgccttatatcgcttcacttgtgttactg
cttgtaccggtattttgcaattggatcaccaagtcacctgtactaggatg
caaaacatgcaaaaaaggatgtatgtgcactacagctctgtgtgcatcaa
aaagccaacacactccatgcacatataaccattttgtgacttcatatgat
acatggggtgtatgccatcatcttccttctcaaaatacacctgaagctag
acggccccaaaaaatattcaacaatttcttgacccaacaatgttacatcc
ccgatatctttgtcggcctggcacataatcacaacacattagtgtcattt
tgcacccaagataactaggaaccagtctgagttgacaggctagcacggaa
tgctgtaaaggtcaatcaggaccacccaactctcagcatcctggcagctc
cgagttgcaaaattcaccaatcaggaggatcaaatttgtgctgtaggtct
gttggtgatttctccacccacccaccatcaacaacctagtaatacctgcc
atgctggtgcatgataattctcaagtgcaggggtcagataggatagtgga
tgatacgggcaagacagaggaggagttggatgtgagatgtcaatcatgca
acaatcatccatggaaggatatctgaccaaatgcagctgcttgatttgtt
tttactcaagaatcaacaatgaatcccattgatgattgaacatttgttag
aatggtataggatagtcaacaatgcaagcaataattcccatgtaattgta
ataattcaatgtataaataattaaattaaggaatcattatttacgaatta
aaatcaaaaacttattttatcacacAATACACTTTGATAACATGCATCAA
CCAATCAAGTATTAAGACATTTCCCTGCTGCGTGGTGAACCCTTACGAAA
CCTAAGCCTTAGCTGACAGATTGTCTGTAAAATATTGTTGATTGTCAAGT
CTTGGAATTTCTCAATGCTAAGCAACAAACAAGTCATGTCATTACtcagc
aggctataaagagacaggtaagtaattgttactaaaattttgtggaagga
aaaagaagatttgaagaagaagctggaaaaaatggacgaaaaggaggagg
aagaccaatcacctttaatttcgctcttgcccaaattggatggcgaaaag
tcaccatccaagcctgacgaacaacagtccacccaggtcagcacagaaga
gaacaacattgaaggcattgatgaggtgatgatttagtgcattgaagggg
gcaataaacactaaaaaaacacttacatttcctgaattgccttttttccc
tcctactcctcgcgaaagctgtagtgtaacaaaatttggcctgcagaaat
ggtgtgattcctcgtaaaatatggggaatctgaccaaaggaagcaggagg
atggtcgtgggtgatgttgcggtgagggagattgtggtggacctggtgtt
gtgatggtattcaccgagatcaaggtgatgcagtggcggcggcggaaatc
ctcatggcgaggaagagtagtgatgtgattttatttttttgttcagtaga
atctggtactgtatgtacgaacgccagatgtaacgcgtccgtgctacaat
taaactggTACAATATTGTACTATGTTTCTTGATATCTACCGATAAAAAA
TATGTAAACCAatatacgactgccaactcacgatagtgacgaacaaagtg
acgacaaagacgaatgacggccttaagtgaaaaaatacccgaagacaaat
tgtcggccccaagtgacgactgtgaagtccttttgacgacccaagtgacg
acactgacgacataacaatgacccaagtgactccacctgaagacattttg
acggctcctattgatggcatgaaatgactcgatatttttaagtgacgtca
actgacgacaccggacgacttcggatgactcagctggtgactctttattg
ccaaagtccgaagttgcctgtcttgCCGGTGCCGCGGTGTGTTGAGTTGT
AGCAGAAGCAGCGGCGGGGCGGCGGTGCCAGGGAAGAGttgctgctgctg
cagagccgtttgtgggtaaataactgcgccgggtatgccggcgaggtgca
gagagccggcgatgggattgtagaaggctggcccaaaagcggtctggaca
aaaacgggctgtgtggccgcttgttgcagtggatgtgggggaggaggtgc
ggtgttcatcgtggagatatgatggggatgttgatgagtgaaaacagtgg
tggccccagttgtggaaaacaatagccggagctttatgtcggtccttccc
ccccttactcctacttttcttcctaattagtcatatgtcttagtgacgtt
ttAGAATTTTCTGCCTATGTTTTCTGTGTGTAAAAAGAACCTgcaagaca
ggcaactcgctaaaaatatcttctttttagcgaaaaatctcgtctagagt
cgtcacttcagtcgcgacgtgtcttcagttgtcgtcagatgggtcgtccg
agttgtcatttacttcttgtacggacgacaaacggtcgtctaatggtcgt
aactgacgactttgggtgtcgtaacatggtcctcagtgacgactttggct
gtcgtaacatggtcgtcagtgacgactttggctgtcgtaacatggtcgtc
agttacaacttttaaggtagtaccatggtcgtaacttacgactttggtga
tagtaacttggtcgtggtcgtaacctgtcgtaacatgttcgtaaaacaac
atggacgcgcgcaacggatcgagctaacaccactcccattattttcgtgg
caagatgggatttctcatcgtccccacaatccccccctcgtacctcggca
attttgtggacttttgagctgcttatcggcacatcttctcgccctaactc
ttggcaaaagagcgtccttcaatatggcaaaaaggtaggttggttgttgt
gttttgcaatgtttctttctgcaaaactatttaattggaaattcatgccc
ctgccatgccatcttctgccactccccctccatgactttcaaaaccccat
gccccacgctgcgctcttaccgcgtctttaatctaacaacgaggaaaaga
tgcaggacaattgacgtgtttttaattggtcaattatttaattcgaattt
gtcgacctgtctcgccatcttctgcaacggccctcctctatgaagtacaa
accccacgtttcacgttgcgccctcccgcggcttcaattcagaaccacga
aaaagaagcacgacaattgaccttgcaactggtgagttttgccatttttt
taatctgttaaattatttaatttgaaatgtcgcacaaacaccatgccaca
cgtcgttccctcctgggacttcaacctaacaccgaaataaagcagcggga
cacttgaccgtgcacatggtgagttttgtgaatttttattcttcttccat
tatttcatttgatatgaccgagctgacatgccatcttctgccacccccct
catatatgaatcacaaaccccaggccacgccctcccgtggattcaattta
aagccaataaaaattagctgggcacatgaccacatcaatggtgagttttg
tgattttttttattttgtcaaagattttattgggaaggaccaaccctgac
ctgctatcttctgccattgctctcctcgatgaattaaatgcccacggtgc
cctcccatgtcttcaatctaaagcctggaaaagaaggagggccattgact
acacccaatgttgagtttttcaattgttatatttgccaaactatttaatt
tgaaattattatctgcccttatcatgtcatcactccccccaccacaacca
tgaattacaacccccactcccacagaacttccctcccattgcatcaaaca
ataagtttttgtgtaatgatagagttgtgttagtccccattgtaaactaa
tttcaaaaatattgctccaaaatattactacaattcaaaaatggtttttc
tagtgacaaagttctcaagagtttactcctcatatgcgaggggagtattt
gttagaaaacaatatgttgttagcaaagaaaaattggagtccatcagtct
ccatctcgatttcaatttattttgtgttagttaaaatAGTATAGTCACTG
CAGAATtgatgacttttgtggtagtaacaaggtcgtatggtaacttacga
cTCCTCGAAGAGAAAGAATCATGGTAGAGGTCGCGCAAGATGGTATTTGT
TGCTGGGTCTGGGAGGGCTGCGGTCTTGTTTGCAAGAAAAGAGTGAAAAT
ATCTTAGTCATAACTCTATAAGTCAAAACATAAGATCTCTCAGGGAGAAT
GATTCATGAATTTTCGTTATCATTTGAATGTTTTTGATCCTTATCTATAC
ATAAATCAGGCACAACGTCAATCAAATGCCGTGGTTGCCACAATTCCACA
AGGAAAACAACAAAATGCAATGTAATGCCCAGCAGGCATACCACACCACA
AACCCCGCTAAATGCCTGACAGTCTTATATCGAACCAATCTTTGAGATAG
CGATAACTGCGGCCTTGCAATCACTCTATCATACACCGTAACAGTTTCAC
CTGCAACTCTTTGCCATGAATACATCTGGCTCACTCTGCGATGAAACTCA
AACAGATCGGTTGAATTGATTTTTCCTGATATTGCGCAAGACAAGCTCTC
AACAAGGGAATCAACATTTGGATCTGCATGATGAATCATTTCCGGTGGAA
GAACCTCAGAAACACCCCCAGCATTGGTTGATACAATAAAGAGCCCAGCG
GATGCAGCTTCCAAAATTGCTATGCAAAAAGATTCCACCAAAGAGCAGTT
CAGAAACACATGTCCACAAACCAACACATCACGCACTGAACTATGAGGAA
CATAGCCTAGAAATTCAATGCGGTCATGCACACGCTCTCTCTCCACCATT
TCTTCTGACGACAGCTTCTGTTCCCGTCTCCGCCAATCAAAAAGTCAACA
CGGGGAAATTATTTTCATATTGATGGAATAATTCCAACTAAAAGATTAAC
ACCTTTTCTATACACCAATCTTGATACTACCGCAACCCTTATCCTTTCAA
TGGAGAAAAGCGTAGCAATGAGATGATGTCGGTTGATCACAGGGAAATTG
TCCATTCAAAAGAAGTTTCGAATATGACTGACCTATTCATTTTTCATCTC
GATAGATCAGGAATAAATTTAGAAGTATGGACAGCGTTTGGAATCACGTG
AACAATTGAAGGCAACATATGGGCACGTAGAATGAAGTTGTCACGACAAG
TGTGTGAAACACAAATTGCGGCACCGACGGTTGGCTATGTTGATTTCAAC
ACCTGGATTTGAGCCAAGAACAGAAATCAGTTTACAAATGCCAGGAAAAA
AAACAATCCACCAAGGGATCAACAAAAACCCGTCCACACTACATACCCTA
TTCAATATGATTGATGCAATATCATCGAAACTAAACAGCGAATGATCCGT
GTAAACGCTTGCTAAGCCCATCTCACAAGCATAAGTCACCGCCTCATTCA
CCATCGTCGATGTTGCTTGATGTGCATGCACAATTTCGATTCCCTCTCAA
ATGAAAATCCAGTGAAGGAAACGAAGTTGTAAATGTCAGAAGGCAGTCTT
CATCTACGTCTTCCATGGGCAAAAACGGGCAGTAATACACTTTCAATCCT
CCAGGGAGATATTGTTTGGCGGTCGTAACTGAGGACTCTGCAGtacgagt
ttaagtgtagtcttgacgcaccgcattttgtaacaaaaaaataacaattc
tcgctgatttcctttgacaaaacataactttttccacgtcttccgctcac
catttttgtgagaaatacttcaatgcctcaccatctgctgatcattttga
tatatgacatcacgggtctctgacatcatcttccacttcaaatttctgac
tgaagttgtagggtcacacgaaaaaacatctccgccacaTggggttcagg
gaacaccaggaaaattgattatttgctaaaagatatatctaggtatgtgc
ctaagctctaatacagtggtagggtagtactaccatacctaaagtaacag
cttatttgtcaaagtaattaggcataacatcttaatgttacacacgactg
attagcaatgcactaagaggaatggataccatctagatctaatatagcaa
cattaattaaaaatctattatcgagtatttgaatctaaacagattaagta
gttttgctaaaatagatcctcaaaatttgttagatctagagtgtatgatt
tagaaaaatcacattgctagaaaagaattaatcatgtaacttcaaaaatc
tacttctaatgtagaaaatctaagatctttaatcattgctaacctatgat
tttaccttgttggctaacatcagtttagatctattctttttcaaaatcga
tctaatcgtgaatagatcttctcacaaaagtcttgattttgtctttaagg
cttaaataaaatagcaacctatcgaggttggcaaatatattggggattgg
ttttcttttggagaattagttttcttttggcttttaccaatcttcgtact
attcctacgtgaaaatgataaggtatccggttttctttttggagattggc
ttttcttttggagattggcttttccgttcaccattaaaggtaattcaaag
ccggtcccatgcctgttcacgaatatccttgccagtttgtgaccacgtca
cacgaatgtgctggtaacctcatgagaaccatcctagccataagccgttg
gatgaaagaccccttgaatgaattcgacggaaacactaatgacgtactta
tatatatacgacattttcctactatggtacgatgtactctctaggtgtgt
cctttccatattggtgtacctacctcttgagataccatagaatgtgtatt
gtaatgcggtgcgcacgagcagtgaggattgtatattatatggtatcata
cggtaaaaaagtaggtacgcaggttgcacacatacgctaacgcagctcta
gtagcttcacggcgaatgcaaaagcatcatgttatacatatgatatgtcg
ccatgtattaaaatgtttcctatctacaaataatatgaagtaaaacaata
taatggaagggatggcatactctatatgttatggaaactaatcacctaaa
aattaaaagcagttcccttgacccccaccgagccttcatgttacatcaac
tgtaacttcgtcccaagctgtgaaaacccgcgtcaacactatatgggctc
actcctaacattgagggatatgtggcgctgaaggccatggctaaaatgcc
tgcatcggcagaattacagccattgcaatgagcctgcagtggagctatgc
aaaaaggaccttgtctttccagaagaggtttcttgtgaggaaataactac
acaaatagtccaaaaagaagaattcaccataaatcaaatagttcatgtag
aattcatctttatttaatttatttactgatgcaatacaaaaaacaatatg
tctgcctgtcaataataggactccttctgcacctctactgtgtctcatct
gaggcgagcagtggatcccgcaatcattccttttgtcttttcccacataa
ctcattcctgcagccttccttcagcttggctagctcagctcactcattgg
cagcgatgaatgcatattgttccccttccccattgttctcaaaatttctg
cagcaacaaaatccttctcgcccttttcctgcacagtgtttaagaaagca
ctccctattgctgctccaaaggcacaagcaccgccgccaaaaacgtaacc
ccgcttaattgagaggcagatagggaatataatgaaaaaagcaaggagaa
gagggacgagttgaaacgaaagttggaggaggcagacaactcacctaata
atttggatattatgcctcagtcaacccctactgaagttctcgagtaacag
gacaaaatggaggaagccgaaggagaaagaaacaacacaattcatgaggc
ggcaatgcagattgataaaataagtgaaattgtctttcaaacaacttact
aatatcaaaaacggtgaattctcgtgacgttgtgtcgtgtcaaaaaatgt
aacaaaatgagcatggtggtagagggattcgttctcccacaataccatga
atttaggcgatcgcgctggggatatcgttatcgcggatgtaaccgtggat
tgtgtggtggcggaagttaaatatctgcgatggtttttgcgtggtaggcg
aaattctgatggtgccgcggaaatcgtcatggtgggtgagtgttgacgca
gcacgtgatgtttttttacttgatatggtacctaatagtaaaaaatgtca
tgcctcattactacacttaaactCGTAACAggtcgtaacttgtcgtaact
tacgactaaggaggtagtaacttggtcgtcactgacgactttggctgtct
taacattgtcgtcagctacgacttttggtggtaacttggtcgtcagtgac
gacttttggtgtcgtaacatggtcgtcagtgacgaatttggctgtcgtaa
catggtcgtcagtgacgacttgtggtcgtcagtcggtcgcaagtcgtcac
tttcgttctccgagtcgtctcaatgtgtcgtaggtttcaatcgcgcaagt
cactaaagtcgtcacttcgccgaacttttatcgccaaaatgtcctatttt
tttgtgagttgcctgtcttgctgTGTCTTAAGACTGGCATAAAGTCCATA
GGTGTGTACATGGTTCAGTACAATACTGCCGGCAGGGTTGATGTCACCCC
TTCTCTGGTCCTGTATCTGAGGTTATTGTAAAGGAGAAAATGAGCACGAC
CATGACCAAGATATCCTCACCGCACTCGGGAACTTGGGACTCTTGGGACC
CAGGTCTTGGTCTCGCCTTGTGTTGCCCTGAAAAGTTATCGTGATCCGTG
CCTGCTGCATCCCCAAAGGAAGCACTCCTCATGCAAATATCAAATATCTC
TCTTGATTTTCCACTCTCGAACTCCCCCCTCCTGACCCTAAAACTGAACC
GACCATGAAGATTTTGTCGCTTAGTCTAGTCTCCAACGTTTTTTCCGTCG
TCCTCGTTCTAACCACTGCAAAGGACACCTCTGCTGCAACATGTGGCGGT
GGAAATAGAGGTGATGGCTTTTGTGCCAATGGAGGTTGCTGCTCTGAGGT
AAGTGGTAATTGTCTCGGCAGTTTTTTGCCCGAGCAATATATCACTTATC
TTCTACTCTCTACCCGAAACCATCCACTTCCAGTGGGGATGGTGCGTCAC
AGATGAATCGTGTGGCTACAACAACAGCGATCTGTCTCGCGTCCTTCCCA
ATCTTGCTCCTACTGCAAGTACTGCTAAAAGAACGATGCATGTCCGGAAG
ATGAAACTTCAGATGACTGTTGCCACATCAAGATATGGTGCCATTGATAC
AAGTGAACTTGGTGCCATTTTGGCAAGCCATTTGCGTATACTTTTAAAGC
AAAATCTACATCGAGTGATCAGTGACGATGTCAAGTATGAGACTCTGGAT
GTACAGATCACTGCTCTTACAATAGTACATGATGAGCTGTTTCGCCATCT
CTCGAGCATTGCGAAAGAACCAGTTATAACTCATGTTCGTGCTTTGGGTC
GTGTCGTGTTGCCTGGTATCACACCCATTTTATTTTTGAACGAAATCGAT
TCGATGATTCGTAGTGCATTTGATGGAGAGGAGTTCTTGGATCGTCTTCA
TGATGCCGAAGATCCTGCCCTTCGTTCAAGCGTCCAAGTGTGGAGAGGCT
TCCGTGATGGTCACACTCAAACTTCACCTTCGCCCACGCTTGCGTTTGCA
AACAAAGTGAAGAACTCTCCTTCCATTGATTATTCGTCTTGGACCTCTGG
ATATGATGAGACAAAGAAGCTCCCCATTGACTACACAATCTTTGGCATTG
TTGTTGTTACGCTTTCTTTATTGCTCGTCGTTGAAGTTCTTCGCCACGGG
TTGGATGTCATCGCGAGTGGAAATTTATTCTTCGAGACAGTACTAGAGTT
GATGTATCGTGAACGTGAGCATTTGTTTGTTTAACTTTGTTCTGCTTGTT
CGTTTCGGCTAATCATTGTGCGTTGGCCGCTTGCCACGTGCGTTTTTTTT
TCTAACAATTTTTATTTCGATTACGTTGATTAGTAACTACACTTGGAGTG
GTGTGAGTTGTATGGCTATTAAGTTTGGATGTCTTATGATTCTTGATCAA
CGAACATTCATGTACTATCTATACAACAACTTTGACCAACTCGTTCAATT
GAGTAGGGAGTTTATTCTTTATATCATGCACAAATACCACCCAAACTTCA
ATTATTCATTGGAAGGTTGGTTTACTTTTGTCAATCGTACCACCCGATAT
GTACTTCTATTTTTATCATCTCCCCCACCAGCCGTCTTTGTCGACGTACA
CTTCATGCTTTGTTACACGGCCATATTCAATGCAATACAAAGCGTTTTAC
TTCGGCTGATAACGTCTCGTCGCGCTGAGAAAGCCTGGGTTGAAACAGAA
AATGTAGAGATTAGTCACTACGTTGCCATCCGAAAAGAATTTGATCGCGT
AACGAACAAATTAAAGCAACTGAGATACAAGTGTAATGAAAGGATACCAA
CCCACAGCAGCACCGAAACACAGGCAGGCCGGATTCGTACACTGACACGA
CTCTCTCACTGGTCACAGAAAGTCCGACACCCCAATCTGACCAGACGGAA
ATATAAACTTCTTGTGCCAATTAGGTTTCACGAATTGCGCATTCATCTGA
TTGCCCAGAACAATTTGCCTCCCAAATTCAAAGTATCTCATTACCTCAAA
AGTTCTCTGACCGACACTCTGCTCGAGTTTGTGCACATATCATCATCTGT
ATGGATAATGTTGATGATAACCGCCAATCTGATTTATTTCGCCTCAGGAA
TGATTCTCTACTTTTCTGAATCTCAGTCCACACTACCTGGGTTCTTGGTG
GGAACATTTATCGCAATCATGGCATTATGCTGGGGTGTCGCGTTGCTTCT
CTTTTTCAAGATGAAAGATATCTTTGAACACATCTTGATAATGCCGATTC
CACGAGAAAATGATGACACGGGAACACGTATTTCTCAGGTTTGTCTCTTT
TGGGGAGGCAATCCCCGATTTGTCATCATCTTGACCCAATGTATGTCTAT
ATTATGCTTTCTGTTGTTTTCAGCACAATGATTCGTGACTTTTACAAGAA
TATCATTTTTACACACAAAGATATGCAATTTGGTTTTGCTCTCGGGCTAG
CTGCTTGCGTTACGTATTGGAAAGAGCTCTATTCCGCCTCTTACAGTCAC
ACAAATGTAGTCTGGATGCTGCCGGTAGTGGCTGTATCATATGTACTGTT
TCAACCTCTCTTAGCCGATATTCTTGAATGGTATGTCGATATCTTTCGCG
GTTTATTTGTTACATAATTATCTTAATCGACGTATTTGGGCATGGCTTTT
GCTGTCAGGTATACACTCTGCACAAGCGTGGGCCAGTTGGTAAACATAGA
GAGGTAAGAGCCACATGTTCACGTCGTCTTATGAGGTGTATTCGTATAAT
TTCACAATTGGAATCAATTGCGGTCGATGTAAGTAGACTTCACAAAGCCT
TAGCAAGGCACAAGTTGGACGAGGAGATAAAGAAGCAAGAATCTCGTGAA
GAAGAAAAGAAAATTGAAGAGGCAATTTCAATGAACGTAAGAGCATTCGA
AGAACAAGAGTTTCATCGCAAAATCGTTACTAACATCAGCTACCGCGTTT
GTTTTTGTATGTGTTCGTCTCCCCGTTTTCTTCCCGAAACCCTCTCGATT
ATTCTTTGGTCTTCTTTTCAATGTCATCAATCCCGTTCTCTTACCTGCTT
AATGTTAGGGCTCAGACTTGTCTCTCTCCAAGGTATAGATTGAAATTAGC
CTTATGCCTTATTCTTTGTATTGCGCTCTTTCTTTTAACGCTGTCTCCGT
GGATTCGTTTTCGAGAAGCTGGTACAAGTGGCAACTGAGGTGGGTATTTC
ATTTGTTTGACGAACTGTATGCAGTCTTCTAAAGTACTCTCAGCACAAAG
ATACAATGAATGCTCTGCTCTTAAATAGGATCTGCCTGAAATTACGCCAC
CCGAATCAAACCACAAGGATCTTGCTCGTTTCTTCGAGAGCTACAAGTAT
CAGATTCTGTCGTTCCTTATGGGTCCTATGACCTGCTGTTTTTTGGTAGG
GTAAGATTTTATGTTACTTGATACCGTGAAACATTTATGTGACATTTTCT
TGTCTTGTCCATCTCTTCCCCTCAATCAACTGAAACGTTTCCGAACTTAG
AATGTACGTCTTCAATCGACTTGTTATGCTGCTACAAATTAAATTGCATG
CCACTTGTATTAACGAGAGCTTTGTCAATCTGTTTTGCAGGCGAGTAGAA
GGATTCGTAATCGCCGAGGAAATTCTGAGCAACGACTTGAATACATTCCA
GTTTTCCTTGTCGACTAGTTTTTGGCTAGAAATTGCTTGCTATTGTTGGA
TGGCTGTGGAACTATTTATTACGCTTGCCGTGTTCGTAAAACGTGGTAGC
GTTCAAGGTATTTTTGCTGCATCTTTCGGTATTTTCATAAATATCATCTG
CCTGTCGGTCTTGATAATTGCAGAGATGATGCGATGCTGCTCAGAGAATG
GAAATGTCATAGTTGGTTATATGACTTTTGCAGAGCCTAATGATGGTTGC
TGCTCCAATTTCGGGGAACGGACTGATGGAGGGCTGGGACATGTAGAACC
CTTTACTTGTCTGATTTCTCTGTCGTCATTTCGGTATTTAGTGGCACGAT
TAATCTTCCGAGTTCGATCTAGATCACATCATGACCACAAGTCAAACAAC
GAAAATCATAATCATCGCTTACCTGATACTTTTGACAGAGCTCGCGCCCT
TTGGTTTGCCACATTTGCAACACATAGCGATATTGCGGAGAAGTATGGTA
TGTTCTCTAGCCAGATACTTCAGGTAATGCTTGGAATTGATGTGCCCCGG
CACGAATTGCGAGAAATGTGTATCGATCGCGTATGCGACCCTGAGTACTT
GAGATTTAAGACCGAAAATTCAACGCAATCCCGATATTCTAGAATTAGTG
TGGCCACTTCAACTCACGGGGTTTTTAGCTCGAGGTCTACTCTGCACAGT
TCACCCGGTGACTCTTTTCACATGACCTCTGAAAACGAAAATTTCGACTA
TCCGGCAGCATGTCTCGTGTTAGACGTCTGTCGTTGCGAATGCAAGCTTC
TGCCGCTTCTTGAAGAGTGGATTCTTGTTGATGTTATCTTAACGTACGTA
TTTTGTGTTTTGTGATCTACCTTCTTTCCCGATTTATTTTAGATTACCTC
GTCCATGATTTACTGTCCTCGCAGGAGCCATGAATTGATAGTATTTGGCG
TCAAAAATGGCGACTGCTCATCGGACGATGCCGCTGAAGTACTACATGGG
AGCAGCGGCTTACGTTTGAGTGATGTTGCGCAGGGGAGGTATATTGTGTC
ACAATTTTCGCTTCGAGATATTGACCATTTAAATATCGAACAAATGCTGG
CAACTCCACATGGGAAGATATTTGATTGCCGTGAAAGTCACCTTCCTGGT
GGCCTTGTGTCAAATAATGAATTCCGCCGGAATGAGCGCTGGATGTCTGT
AAGCGAGAGTCGCTTGAAAATTCACTTCAGCACCGGCTGCGGGACGTTAT
TACTAAGGTTTCTTGCAGATTTGAATGAAAACGAAAGTTGCAGAAAGGAT
ATTTCACTGAATAGGAAGAGCCCTAATTGGCTGTTGTCTACGGTTGGTTC
TCAAGTTAAGCTTTGGTGTCGAACTATCGCCAGGTATGACTGGCAGCTGA
GTCAGATGTGTTTTGGCTGCGTTGAACAGTTTAACAAATATCACTCATTT
TTACATCCCCTTCAACTATCAGGCTTCGAGGTGAATCAAATTTGAAAATG
TCTCTACCACACTTCGGCTGTAGAGGAGGCGTTGATGAGCTAGAGGATTT
TATTCAGATCATCGAGAGAGGAGACACGCGAAGACAGGATTCCTTATATG
ACAGGTGCATAGAAGAACAACGACAACACCGGGGTTGTCAGAGCTGAAGG
GACAAAGAGGTGCAAAATTTTACTAAATGTTGGTGGTGCTTTTCTGCCCA
AGCGTACTAGAGATTGTTATGTCTTTCTATAAACCTCTACAATCTCCAAG
ATTAACAAACCAGAGTGTCCTAATGGTTCAATAGTTGAGAGAGCGCAGGC
TATGTCGTTTTCACAGCACACATGCCCTACTACAACGTCACTCGTTTAGT
AAAAGCCGGCCCATTCAGTCAACAATCAGGCATACTATCACTGAGTGGCA
TGTGCATGCAAGGCCTAGAATCAGGAATCTGTGCCATCAACCCTCAAAGG
AAATTATCAATCATTAAGAAAAATAGCCTGACATTATCAACAGCTTGAAA
AAAACTATATTTCTTTGCAATTTGGTTGGAGCTTGGATTCTCTTACTGCT
GCCAGCAGTTCACACATATGTGTCGTTGGAAAGTGCCATCCCAAAAACAC
CAATATCTTGAGCATTACAATTTGTTTGAAACACAGTCCTTATCAAGAGC
AATGCACTGTGACGAGGTTCAACTTTTGTGAACGATGGTCGTAACTTTCA
TCACTCTTACAATGATTGATCAAGCCATGACTCTCATCTACTTTTGTTTA
CCAAAGTTACTTCATAAGTCGCCTACAGGTAGAGTGGCTTTAGTCAACAC
AAAGACACCTGATGTTTAACTTCCGCAATCAATGTCATGTGGCACAAACA
TTAGTTCTGTGACATCCATCCACGTAAAGTCAAATGAAGCAGACCTAACA
AGATTGCAGTTTATTGAAGTATTGATGccatagtttacaaactagttggc
tcacaaacttagggactcATCCCTAAAGTTTTGGTCTCTCTCACATTATG
ACAGCTCTCTGTTTTTTCTTTCATTAATTGTGTTATACATcattgttgtg
acgcaggaacataagttacagtactggagccttcataatattttgagatt
tcctaggtactatttctcgagaccaatttttagaattgtggatagagggt
gtttctattcccaaaattttattgatcctttctttttttctttgccctat
tttgcacttacaaccacccatattcaGCTTATCTTTTCTTGTGTCCTCgt
tgatgccactacttgacaacaatctgcatggtcagaatcataatttcagt
ggtagtgctttcctttcctcagagtttctcctgccatggctagttctgac
tatgaaaattactacgacagcaaggacgaggaggaatctgaagacaagcc
tcttgaattcaatgcccttgcacacaatgcagcattagctgcttgcaacc
agggtgattacgtacctccaactgcaatagttgctgtctcaatttgtccg
cctgcaactccaaaccctgctcctcctgcaagacaggcaacttggccaaa
agtaggtcaactatcgaccaagtatgtttcttatctactatatgtatcaa
caggattgaaaaatgttgatagtatcaactacctagtcaataatgttgag
taatgttgaccaaaggattggtataaaggaaaactattgacttttttcat
tttgatattgttgactgggtgagtcgatattatcgactattggtatggcc
attgatggactaaagtgcagaaagttttggtacagtattgaccaactata
gacctttttatcatttgttgatattatggattttggggtcaacatatcaa
caaggataaaaaacatatgttgataatatcaacagatgtcaaccaaaatc
atagaaggatgaaatatgggctccagctggtcaacatactatcgaccact
attgaccaaatttttttttgatcaactatcaacaaatcccccaaaatttg
caatgttgcacgtcttgctGTTGTGGATGCTGCTGCTGCAAATTATTGAG
GGCGTAGTTGTGCAGTGCAAAGTGCAAGATGTGATGGTCAAGTGGTAGAG
GAGGAAGAcactgcaaacgaaaaacaccggtaacctcccgtacactcgag
tgtacgggaggttaccggagcccccggaatggtatcttccggtaatcttg
tggtacacttctgtaaccctccggtaaactagtgtacgagaaggttaccg
gagtctaccgggaggttaatggaaatttgagatcaaaaggagctttcgga
tttatttctacgtacaataggaattggtacttttttacaggaaaacagac
ttctatgtaagtcttagaatctttatcaattgaattagttgttataactg
cattacttagtagctaataaatgtttaccagtggcataccggaagtgtaa
gggagggtaactggaagtatacgggagagtaactgtaagtgtattggaag
gttaccagagtgtacaggagggttactgtagttcacacaagagttacttg
atttgccaaaacacagattcctacgtatgggagggatctgagagtgtacc
ggtgggttaccacaggtaggtaggttataggtggaggctagcttaggctt
acttattatgctacgcctacctgcctacagtagcccctcacattgcccac
cacccagagcccaccaaaaatgacatacatgcaaaaatttcagccccaac
agaatgctccactagtccacgacaaagctccactcaaacctactgtgatt
cctctaccacaccatgtcatgtccgcatcaaccaaagagtgaccatgcat
cattgcaatgggccactcaaccagtagtgtcatcaaacgtgttccaaacg
tcaaggtcaatcataagttccaaacgtcaacatcaatcataagtcatcat
cgcaaaactcacagaatggaagcagacgtttcatgtctattagcagttat
cattgccgccctcgtggataggaagcaggggtttgttgcacttcatgcaa
ttcttgtcaagaagaaaatcagccttcccggtcttcctcattccatcacg
aaaagactgcttcagatacgtgaaatcgctttctgcctgaaagccctctt
tggtaccatgatgacacttgctccaatctactgaacattttgtttttggc
tttgtcataaatttgatactctgacgtcaacttctcttgagcttgttccc
atgtctgtcagcaacatcagtgtctggactgtccatcatatcttccatgc
agctactgcacatggccttcctgcagctagagaacccaccacaagacatt
cgacatgggtaatactgaaaagttcaagtatgttgagctaaactttgaca
tataaggaaagtgcacgtatgttgagcacaactttgacatataaggtgaa
tatatgacactagtacaccagatactcatgagactgctttcgagacccag
ctaatgaagctaaaaaggaaaggacattacatatcgaggatggagaggaa
acaataaggcagtctttctatactcacagtgcaaaaatatgggaagaaga
atgaaatgaattatacgcacaaggtaatatggaatacaggtcacaaaagc
agtttatcatcatacaccacagactctctctctctctctctctctctctc
tctctctctctctctctctctctctctctctctctctctctctctctctc
tctctctctctctctctctctctctctctctctctctctctctctctata
tatatatatatatatatatatatatatatatatatatatatatatatata
tatatatatatatatatatatatatatatatatatatatatctctcttct
ctctctctctctctctctctctctctctctctctctctctctctctctct
ctctctctctctctctctcttgcttctctctcttgcttctctctcttgct
tctctctcttgcttctctctcttgcttctctctcttgcttctctttctct
ttcttgcttctctttcttgcttctctctctcttgctgcttctctctctct
tgcttctctctcttgcttctctctctTGCTTTTCttgaatggagtacact
gataccatagccaagtgcatgtttgctctctcttgcatctttctcttgtt
gaaatcttttatgacatcagatgtaatgttgcctttaggttgccaactat
ctttataatctcccatccatctgattaagtacatttgctgaccatttgat
tcaaactttgaatgaaggattgtctcaactgaatgctgctgatgcatatt
gatcgattcctctccattgtcgagacttcacttcgattcaccatcttcac
aatccgtaacagcggtcttctgcagaccagacaacagtattttggaggag
gacttgaagaattcaagtgcattggtctcctaccccgtcgtcatctgtgt
gtgctgctgttcctcccgctgagtttcttgtggttgaactagctcatcag
gcagacaataatgcctgtatcaagccccatatctatctgggtttgctgtt
gtcccagctgctgagcctgttgctcaagcagatgcaccaattccttcatt
tgctccaatgtctgcagaccactctgctgttgtggctctgcaagtttcag
agtcatctgctgcttctctgactccatccgatgtggctgttgtagatgta
gaccactctgctgttttggctctgagccagcttcacctccatctatgctg
tttctcagactatcagtcataggatctgaagtgggtgctgtgtctgctgc
ttctggtccatccgctgcatcagcaccatccctggagactgctgcatcca
ttgatggtgatccatccacttctcctgatcagtgtgcaccatctgcgcca
tttcattgtgctgcggagccctgcattcaaactgttgctgctgcccattc
cattgatgcagcttcatcagctgtaagaactggacctgctgttgaagctc
tatctttggaggctgctggaactggacctgctgttgcagctctatctttg
gaggctgggggtgctgctactgccgagactgttccagctgccaaggctgt
tgatgcgcattcctccagtgttccttgacttgtcgggaaatctctgttga
tagaggatgttgctccagctttctatcgtgagagaaacagtcgattgacg
atgacttgccttctatagacgaaccaagatcagtacatcatccaaatcag
gaggaagagtgatgcttgatgaacagttcatctctcgatagcgatcatcc
atgcatgatgatagcacttcccgggaaatccctgccctctttgctcttga
gacagcagcttgtaagaggatcttacttcatccctgctattgagatgtgc
tcgtagatgttgatcagttggtgggttattgtcagaaaaattccctccct
tgaacaatcgcttctgcaccaagatgtatgtcttggattgtccttttgcc
tgattgtcaaacaaaacttcaatctcataatgatcagcatgtgcatgctg
tttgccccctgccttggttctcacagacattccaaattacttttcctgga
gatgttgaaatttcttctttacatctacacaggcagagtttgtgtttgac
taagccatgattcgacaccgttctttttgtatctgcctcatcactgatag
catcactgatggtatatgacggatcctgagttactccatgcacaacaatt
gccatgggaagcatttctgtgagaaatttacggttcttggtgttgagagt
gtgaatgtttctccaattgagctggagacaacttaatacatgccccttcc
aattacacataaggtcttcaacatcagcagtgctggttattggctgacct
ctgctagtgtgtccgctttgattgaatgctgtgactattgctgctttgaa
tgaagctttcccaatgctgaccacatcttggaagattgagcataactttt
gaaggaaatcatgtacattttcctctgttaaacagcaggatagctagtac
ggttcatgccaggacggaggacacatatgagcataataggaccattattt
tgttgcatgtgcaatattgcgacccccctttttgtatggaacgagtttgc
catccgatataacaatgccttccctatctgtcacaacactgatagcaagt
ccatctgtgtttgtcctgaccttcttttgtgcagcaaaggatggatgatt
tgggtctgttgcatattccgggtcccgagctttgcctggtgaatgagagc
catttgaactaattcctaattctttgttgaaatgggtgatcttaccgatt
tcatttgctagccatggaatttttgtgaggagggactgcctggcgagtgg
catgtcttgttaccaagattatcgatgggctgaaattttgtcatgtgtgg
ctactgtgtttgtactaattcctatgtataattttatccaggtgtcacgc
cattttccatcaattgatgcgaatcatatatgtcaccataaatctctatc
gtacacaatctctgcattactcaaagaccaaagaccgtgccaagcatggc
attatttcactaatggctcggaccaaacaaaCTGCTCGCCATTCTACTGA
CGGAAAAGCTCCCCGATACCAGCTTGCCACCAATGCTGCTCAAAGAAGCG
CCCCTGCATCAGGGTTAAAAAGCCTCGTCGTTATTGTCCTGGCACTGTTA
AACTTCGCGAAATCCACCGCTACAAAAAAAGCACAGATCTTCTTATCCGC
AAGGTGCCATTCCAGCCCCTTGCAATGGAAGTTCTGCAGGATTTAAATAG
GCCAGGTTCCTATCCACATTTCACTGCGGAGCGTTTTCAGGCAACTTCTT
TGATGGCTATTCAAGAATCTGTGGAAGGATTCATCGTCAGACTGTTTGAG
GATGCAAACTTGTCTGCAATCCATGCCAGGAGGGTCACCATCATGCCAAA
AGACATGCAACTTGCACTGCGAATAAGAGGGACTCTGAACTGATGCACTA
CTAATAATTTTTTGGAGATGGGGGAGTTCACGtgtgggtgattgagtgac
tcggtgtgacaattggcttgttggaacctccacggcgttcatgtctccaa
ttctgaaatcccacgccgcttcagctttaagtaatatgtgatcgacacac
ggcaggatcttgtccacttatgatgatgtgtcaaccttgatagtgccata
gtataaatgatcatgtgaggctttgctggttcttggtgcggaagaatccc
acaaaattatgatgccaacatattgaggaacaattaattatgcactctat
agtatgtcatttgtcttttattatttaagacagctaaatacaaaaggagc
attcctactctgtcttttgtccatgtgacggatggaaatgatgtcacagt
tgagtaaaaaatatttacaagcttacatcgatcgacagatctttttccaa
gctttcgaacggtgttcttattttgttcatttgaacagtctttcatgagt
tattgtcagttgaatacagcagatcggaatgatccaatccattcattctt
gtagaaaattggtacgtttctacagtactactatagagttacttcgtttg
ctccaaaattctttttatttactcaaaatcatttttttggaatccactgt
ggtattttatatttatggtcaattatggtcactttctgcaaatggtcaca
aaaaaatggcctatataatatatttttttggagaaaccgaacaagatttt
aaacatttcaattattaaaatgtaataataatttgtattaatatccgtat
acatttaaatgggttatataaattgtaactactagatatacagtatattg
atttttaggaaacttactatttttaaataaatcgacgaaatttgataata
ttattttatattaatggctgcatatcaaagtcagacatgtctcttgccta
aagcaccccacacaaagcgtgcgcgctcaataaataacccgcgttatgta
tataaccccgcatccgcaccccagttttccaagcacttgaagctggttta
tatacataattttcgccacgccctctcctagatttccgacgcaaccatgg
cgaccgctgacaaaacgacgaaaaatcgcccatgactgggctttcggccg
tgtcgatttcatacaaggcaacgatgctgaccgcagtggtaactttgctg
actacaccatgctgtgcttctccaagcatggaacactggctcttacgttc
cacgccaacttcaacagcgggatcgtctgcggtaagtgctttcagtttat
gaagcctggaagctttgcgcttcactgtgataagtgcaacaaagatcccg
cccctgtccgccaaggccatcaaggagtggtccggattcggacaaaaagt
gggcaggtttgaggcgccacttccctgaagaattctctctcaagactctg
attaaaactgccacgcgcgacggcctgcatgcgtacgtggtacatccacg
cttctaccttggcaagacgtcatcgacgatgaagctaaaggcactttgca
tcaccgacggatgcacccacgcgtgcgcttttagcgtgctgcaccgccag
ttcaagaaggcccacatgaaggccaattactccctacacggcctggacat
tttgggggccccccacgagtaatgacgtagaagacagctctgaagataac
gacaacgacagcgaggaagtggaatcagaggaggaggacgcagagaaaga
tgaagagattgcagaaactggaatgggggaggtcgacatcgtgggaggaa
aacatcgtggtgatggaagagggagggggttgaagacgacgggaaggctg
gatggaaaggaggcaacggatgaatatgagaattgcgaagcaaacaatac
agacgtggctgaaggaggaggaaacaccatcgctgacacccaggacgcgg
actgcgagccgcttgagacggaagatggaccttcagatgacaacacaacc
gaggggcagggaaagcacgacgaggaacacgacaatgcagaaaaaacgga
agcaaatgaaaaacagaacaattctgcaccggtcaggaagagcgcctcgt
gaagcgccgagctccgactagatactgaagagacgCAGttcgtgaagaag
agcggaaatcggatgtgatgttttattaaattgatggggcaaaacagaac
aattgtaacagaaaaggagagtgagacagttcgaacaatgttaaagagga
gtgggttcttttaagagtacatttgcaatactttaaatTGATGTTTTTCA
GCATTAGAGTGTTACTACAAACATAATCATGTTGTATTTATACCTAACTA
TGGGCAACACAAAGGCATGTTCGGCAGCGGTTCGTCACCCATGACATCAT
CGTATATATATCATCAACTGATATATATATTTCGGAGCGTAGTGTAATTA
TACACCCCGATGTTATGTATATACCAATGTGAAATAAAGAACCGAACCGA
CAAAAATACACACGCCAAAAATTACTTTAGATCTTTCAAATACTGTTTTA
GCACAATGAGAAATATGTGTTTAGCCAAGAGCCAGTATAAAGTGAAATCA
CTCCTTCTTGGGTCCCCCTGTATATCAAATGGGTGGTGTGGTAGTGCAGA
ACCCTACTTCGGTCCTATTTCTGTCCCAGGGAacacacaaacacaaacac
acacacacacacacacacacacacacacacacacacacacacacacacac
acacacacacacacacacacacacacacacacacacacacacacacacac
acacacacacacacacacacacacacacacacacacacacacacacacac
acacacacacacacacacacacacacacacacacacacacacacacacac
acacacacacacacacacacacacacacacacacacacacacacacacac
acacacacacacacacacacacacacacacacacacacacacacacacac
acacacaTGCCCCAATATGGAGTGGGGAGAaacggtcacatgacagttgt
gttaaatatataccagcaaccacgccgcatgtgaacgttatgttcacgac
atatactggtctgatcatatttcaccgcctattttttggtcaaatctgaa
aacaaccatgatgcaactgggacggaaggcagaaatgggtaagaactgtg
tttttgacgcaccggaaaatattgacctcggtcgcaaggtgtggcgcctc
actaacatttgttttcatgacagcatcgctcagggatggccacggagaca
agtgagaccgaaagagagaaatacgcgtggtcgatggaaaaacgccatgc
ccaacaacaatgtggttatcaacccatacaggaagatgccaaagtcgggc
cgcgagaacacgccgctactatgcggaagccctacaagaagactaacttg
tgttcaaaggaatgagaggtgagtttatattacaccagtaatgtttatag
gcgggttatgtacataaaaattatgcatctaacgtgtctctggtattgca
tatgcttatatacataacgcaggagatcatgaaggtgtcaatggaacaca
aaacctttgaggataatagggacacacaagggttgagtgtgttggagaac
aacaaggtaattttgactcgtttagagttatttatatatattcggtatgt
atataacagtaaactcacaacaacacaccatatctatgtcacatcgttat
atacataaccaggacttctgtgagagaggggatgcatgaggggtggtctg
gcagccagcatgtgagttacattgaagataggagtaaatcaaatgctgtt
catgttgagagggtgacaaactaacattactatatgtatattactgtttt
atatataacacagcatctcatgaagaggccatatgaagaagtgaggtatc
agagtttccatcctgcccttctgactgcatgggaacaggtgagaaaaaca
ttacactgttacatataagacttcgttatggcacataacattcatctcac
aacacgatggtatgaacgaaacgttgttatgtacataacgcagaaaagca
ctgacactacgtgtgatgaatcaaggccagttattgcgccattagtattg
ccaactcagttagatagtgaagaatcggaaagcgaatgtgaagagggatc
caagggagacacaacgaaatgtctttataaaaagaaagcggagtacgatg
aagacgcagacaaatttgaaacacaactcacgtcagaagatatccatttc
aaggttgataaagcggcatacatggtgagcatcctcgagcaaaagatttg
tgccatttttactttgggatcattaacagaactcatcgatgttaatgtgg
gtcaaaaaaaagaatgtgatcagcagtccaattaggagctcttcgaaaga
tggtccacaggtaaatcgtgactgtgcaattttggacaacatgctaatat
tatattcataacgacatttttgaatcattgttcgtatgctacaggctaaa
ccaatgaaattgacagacttggaaaagttaaatatcaacgaggattgggt
aaatgcacgttggccaactcgcattttttatggaaggacgggagagctca
gtcacccatacacaaggattcgtacgcctaatctaaaactcatgacatgt
tactacagatgcaaatcttaccgcacatttggctgtgacgcaaaacttaa
gttgacattaaagggagggcctacaggagtagacgaatggacattgagtg
gccgtcacacagaagtctgtcagaataaaaatggaatagggtcaactaac
ggcgctgcgcaggatggaaataaagaagactctaatatgagagacataac
ggagatcttcaaaaatagattgacagagttagcagttgagaaaatctggc
tggctcctatgaaaatttggagcatggttcgcgacgagatggtgggagca
ggaggagggggtccagtgacgatccccacttcagatgtggttagtactgg
ctgttgtggtttatttactattttctaaaaacacctgtacattcactaac
acttttctgtgtttttgtcggacggtgacatgtggaatgatcacatacag
gtatgtttatgtcattattatgtatttatcaacatatgtttatgtcattg
ttatgtatataccaactttgcgcacttttaagggatgcaatttgataagg
aacacacgtagagacatgtatggagacgacaagtttcgcgctattgagat
gaagtacggtagtggatccaagtcagagaatttcttaatgttctctattt
tctggagcgacgatgaaggaccgcaaagaatattgggattttccttatat
tctctcgtcaaactccttaaatataagaagctcttcttgcatgttgacgc
gacgcttgacagtgcacctagaggattctatcaagtggttatcttttcag
tgatcgaccacgcgagttctttgcacacgccgatttttttgtccaatgac
aaaaaaatcagaggaggcgtacaacctactatggtcacacatagtgtcca
ttgtgggtgagttatgatgatgttaagacaacagattttttatgttgaac
tgacatttgtgttggctcgtttcttttcccggatcgcaatgatttctttt
gataggtcccaaagggatagatgtcgcgggagtgatgcatgattttgagt
gggcattggtgaattcgattgagaaatggttcagatgtgagtatcactta
ggatgcttttttcattggaagcaggcgatcagacataacatgatagaaag
ggggctagacaaggatgtcatcaggacggtcctaccgctatttgattttt
tgacagtgatcaaaaaggaggacatcaagaaaggggtcgagtacataaga
gatatggttcagaaaaccaagggcctaaagaggagcgagaagaagcaatt
cgacgattttttgaatacctacttcatcccaacttggttaaaacagaaat
taattgacatgttcaattacaattcggacgaaaagggaaattggcaacgg
gatatgtaagtTTTAAAAAATCGCTCTTTTGACTTCGACCTGATCATttg
atgtgctttttgatagcgtggtgtcaacggtttatttggatttgcgtttg
atatatgattgttttggtgttgcgtttggcccacgctgaagtatggtgtc
gatatttttggattgcactgatgtctggtgacgatatttgtggagattgc
gctgaatttttggttggcacagaagtctggtgacagtattatttgagatt
gcattggagcctattgtcgatgttttgggatggtgtcgatgtttgtggat
agcgcacctaggaggaatggaggatgcagggatctggtatgtttataact
tgtttatgtatataccgtgatgactaacacatttgttcaatgttATGGAa
aaagacatcagcgcaccaataatgtaatggaacggtacaatagggagttt
aatgacctcttcgattcgccaaggccgggtttgtttgttttctgtgaaag
ggttcgagaggaagcattgcgctgggagaggttacacgaggacgggttga
aaggaaagttcaaacaccgcaaaacaggagtgaagtagcttggcccgaga
taccctctgattttgatgaatggacaccgccaaaaaaagaggactcaggg
aaaatgatgaaactcagtgtgtgttattttcgtaacaaagtaatgtttat
ttatttgttatatatatatatataactttgtctgaaagcagtatgagatg
ctgtgattttctgatgtcttggtgagatgtggacataacccttatctttt
ttgccaaactaaaaggtgatgtttgcgacgttgttatgtatatattcgcg
cgatcatatgtattctggggggggttacagaccgctggacaagcaaaggt
tagttttcatggaagtgattttttatgtgtttttgaataggcgatagatg
taacatttctggtgttgtcctttgtgcacaaaaatgtgttatgtttgaga
cagtgttatatatataatcgcgtggataaagtgcctaccgggtttttccc
acagtgcaacctgccctgctgtggttgttttcacccgcccctcacacatc
ccaggtttgttttgtcatgaatgaatgttgaatggggtataaatagtata
atgaaatttattgaaacaggatagtattttggtgtcaatttataacatat
aaactgataaatcctgcgaccatttgcagaaagcggccataattgaccaa
aaatatctcaaaccgtaggggagCAACAAATGCACCAGGGAGCAGCTTCA
AAGTCTTGAAGCAACTTGAACTTGAGTGAATAAAGACAAATATGTGCATG
TGGCAAAGTCTATGTATGCACTTTGACATCAGCAGTCTAATATTCATATC
AAACATTGAAGCAAATGGAGAGAATAAAGATGAATCTGTGCCTGAGGCAA
GTCTATGTATGCACTAGGACATCAACAATCTAATATTCAAATCAAGATAT
TCAAATCAAGTAAAACTATCAATCGATCAGATTAAAAGAGCTTCCCATAC
TGTTAAACTCCTGAATTAATAAGGATTCAGAAGCAAACAATATGAGCACA
AAATCAAGAAAGAACAGTAGCATGGAACAAAAAGAAACAATAGATTGTAC
CTTTTTGCCTTTTATGCCTTAATTCCTGTGGCTGCTATTCTGAATCTAAT
GTGGTTAGTACATAACTTTTTCAAGCAGAAGAAATGGAAAAATGATATCA
TACCTTTTTACAACAGGTCTTTTGAATTCAAAAAAGATGTTGATGGGATG
TACTGCCAGGGCTACACAATGTGCTGAGAGATGCAGAAGGGGGTTGTGGT
GGAGGCTGCCAATGGACGAGGACAACAAGGACAGACAAAGATGATTGGAC
TGAAACATTGGATGGGATGACCTACAACCATGAAAGCAATGGTGACGCAA
GATGACAatggatgatggataatggatgatggatgatggatgaAATCATT
GATTTACAACAGCAATGGACAACAAGAATGGATGACAATGATGGACAACA
ATGATGGACTAGTGCAACAAACAATGGGTGATGGATGACTGCAATGGACA
ATGGATGACTGCGACTGATGACTGCAACAATGGAAAACAATGATTGATGA
CTGCAACAACAGAAGATGGTTGATGGACAACTGCAACTCCGGATAATGGA
TGAATGGGGTGACAGACAATGGATGACTGCAACGATGGACCACTGTGATG
ATGGATAACTGCGACAGGCGATGGACAACTGCAACAAAAGACAGTGTATG
ACGGATGACTGCAACAGATGATGGATGACTGAGATAATGGACAGTTGTAA
CATTGGAGGACTTCAACAATAGAAAACTGTGACGATGGAGGACTGCAACA
ATGGGCGACTGCAACGAAAGATGGGCGGCTGCAACGATGGACCACTGTGG
TGGTGATGAACATGTGATGACAAGGGCAACACAAGATGTGTATGTGCAAG
GAGTTTCCAAGACTTCTGAGGAGGAGATTTTAAAAAGAGTTCATGGTGCT
GGAGCTGTGCTGGAGGTAGTAATAAATTGTAATGCATAATTGTTTTGTGA
GAGGTTGTCAATTTCCCCAATTGTATTGTACCACATCACCCACAGGTGTT
GGATTAAGAGGTTCTGCATATACACTATCAGTATTTCAATACCATACTGT
TCTGTAGGAAtgacataggccaagaatctgacttattagtacccttaggc
aaaaggtgaaatcccaagtggcaaggactctcaggaaaaggtctccactt
cccttgatcccagaggcatggactcaccaacacagaagtccgttgccaca
agcaagggaactcccttgagaggggtaaaaacataccaacattttgttga
acctacacaaagtttgtttgcaatgaactggaaggaaagacacttgcatt
gtccttccatcctcattcttcagacaaaatgaagttcataaaaataaatc
attgacccctgttgatctacctttaaaaatccatctaaacatttttatga
ccaaatggctaaggtcactatctatagatagcgattgtgcaaccgtcacg
cactgaagccattgacatcttccaacctgtaatcaaggtactagcaaatt
tagttgtttgtgagcaaaaacacctttttctttaaaatcaatgatacatt
tctttacgcaattgacaatctctccaaaacattctttgcaattgatgaat
tcctccggttttacgttcaaggacctctccaaatattttctttgcgatag
tcaaaataagcaaGGACAgaacatcccacaaaacacccagcatcctgaac
ctccttttggagttagtccagtggcatctgcagactgtcttcaggactgg
gctgaagaaacctaacagagtacccattggggctttgtgcagagaatcca
gagccttaacgggtaagtggaactctttccatgcctatactactctccga
aggctgcaaagtcaacaaaggtatgtgggccatttgatgatgtcaacttg
gcaagccacatcctcatgatggttcttaggaactggcaggaccaatagaa
gctcaatgcagctttggtaccacaaagtgtcagggaacttctaaaagtcc
ttgagcacatcaagaaggcctacccaccaaaaggttggagaaggacccaa
gaatgcaaccaagtttaatgacttgtctaagaagaagttggtctctttta
gtgaccggattccaaagagacattgcacagagaggtactgttccctctgc
aagaaacatgggggcacacataccacccataacactctggactgccaaaa
gtattatttcaatgggaccccaaagccAacagagcctgtgttccttgaac
tcaaggaaggctcaaggtcatatcatgacagggcatacccagtacccaaa
tcttgcaaagaaataactatcaaagaactgaatagattatgcggactggg
agtgttagagtttcaacgctaatcggaatgggtgtcaccatcattcatga
cagcaaggaaagatggaattgtactctttctcactgattttagagaagta
aataaacaactagttagaaagccgtttcccttacctgaaatcagtgcagt
tctgaaagagctagaaggaacctatgctacaaccctagacttaaacaatg
tctattataccataagattgcatcctgatgcatccaaaaatgtaccctcg
tttttctgtggggtaaacattcttacctccgattgccaatgggcattgca
gatttgccagtcatctttcaagtaaaaatgtcagcactcatggtagcctt
agagttcgtacaatcttaccttgatgatttgttatgcatcacaaaggcaa
gcctggaagaccaccttgacaaataaaaattggtgcttaccagactaagc
gaggtgggcttgcaaaccaatgcccaaaaatcatttgtctatgccattga
aacagaatacctagggtatacgtacaggaatgaaactacaacagaaaaag
gtacaggcaattctcgtgatctcattgccacaaaatgtcaaagacctctg
tagttttacgcatggtagtataatagagatctttgggcaagacgcagcaa
agtgcttgcccaactcaccttactagtaggagagtgtggtcacaccattg
gcaccaactttgcatcaaaaagcattctatggcatgaagactgccatttc
caaggatgtagtcttggcctatcccaattattcaagggaatttgagatat
acactgatgccttgtctaaacaattggatcagttatcacccagagtaata
ggccacttgcagtcttcagcaagaagctgtcatcggcacaacagaagtcc
agcatgaccgaacttgaatgactgaccatagtggaaacactaaaagagtt
caaaggcatgttgtggggacaaagattaaaagtctacacagaccacaaaa
atgtaatccaagatgcccttggattaacttttgactgtgtctaccaatgg
agattgctcctcaaggaattcggccctgaaattgtttacattaaaggcac
acataacactgttgctgatgccatctcttgcttagacattggaccaatca
tgagtgagcacaagtactgaataacgttcacaaaattcatgtgtcattac
accatgcaggaagaaagtgtcctagacacctctgcataccaagaggcaat
gaatctggtatttgcaaaccacagcgaagaagaagcaatctacccgttta
cagcacaagtgattgcccaagcacaaacacttgataccagcatgaagaag
cttaaagatcaatactcgacacaattgcttgagagtacagtaccaccact
gtctacagcaccctggacacactagacttgaagaaacccttggtgctgca
atgtactagaaaggtatgtgaaataccatccgtaaatatgtcaaaagctg
tcatgcatgccaagtcaacaataggcataagcataagtatgggaaactcc
gtactaagatcgctatcacaaacccttgggatgtactatgtgtggacctt
acaggtcagtacatgatcaaaggtaaagatgggatagtaattgcttttat
gtatctgacaatgattgacccagcatcccattggtttgaaatagttgaac
tgcggatgatcactgaggtgattattcccctggatgcaaaagagcgtaat
ggcaaaatgacccacgaagaacctatgttagcataccttgctaaatcacc
agtaatgagcatcaacttagtgaataagacgtaggttgtaaattcccgag
gaactctggcggaattccatattactctggaatatttgttaattttgaga
gtaaaatgatctctgtggtagcgagattaccgtgaaagagttacttaagt
actttatacaatacttaaggactgtgacgccgtgatgtcacaaaatttag
cccattgtgataaagtttaccgtaattttaccgcaacctatagtaattat
cgcaggaattctggtttgtcatgcactactgtgtttttgatgtgaatcat
ttgggatcacgagtaagctgaccagtgtcaagaatccacaagtgaatgct
attctacagcgagtacatcaggtgatttcatctatgctccaaactgctga
aatagacatggccccttcatgagaaccaagtgatatagatacattcatga
taaattatgcttgggccatttgatcaacttaccacaaagtactaaaagcc
tccccgggtgcagccatttttggatgggacatgttgttcacatccccttc
ctggctgacaggaacaaaattggagaatataggcaatgccaaacagacca
aaacaccgaatgggaaaattgcttacgtacgttgtcattgggactataaa
gttgttcatctagtacttgttattaaagatggtaccctccgcaaaggtga
aagtaagtatgaaagtgatccttggattatcacatcagttcatcaattgc
accatcagggttcaatgctgaacaaaattggatagattaaagatgcaaaa
cattacaccttttttaacaatcaaacttaaaaccgtattaatgtcagttt
caaatgacaaaacagcctctccctcttcactcaacacttacacgtaataa
tttttttaacaaactctttagtctgtaatagttactctcatgagaacctt
ttttaaacctaaaaacatgttggtttttcttccattcttacctgatactc
ctttcgtgggggcgagttgcattggccaagaatctgccctatttagtacc
cgtaagcactaaaaatgaaaaaggatcttttacctaaataaagaggtaaa
atcccaagtggcaaggactcctcaggaaaaggtctccattgcccctgatc
ccagaggcgtggactcaccaacacagaagtccgttgccacaaacaaggga
acacccttgagaggggtaaaaacatacaacattttgtagaaccgagacaa
agtttgtttgcaatgaaattgatggaatgatacttgcattgtccttccat
cctcattcttcagacaaaaagaagttcataaaaataaatcattgacccct
gttgatctacctttaaaaatctatctaaacattttttgaccaaacagctc
aggtcaAGGAATAGTAAAAAGTAATATAccatataaatccgtctttaggt
tagtgggagtcaaattagtgacatttgttcttttctgctgaatgtacact
ctttcagcactaaaacataaaaatagattctcctcactgtcagcaacacg
cccatatgtgtagctcccaataactccttctagttgtggagttatgccag
atggtagaggaacacaccacacatcacagggcacatcacatatgaagaag
atgggggaggacacatcaatttttggtgcgggcggagttgcaaagggcag
aaaaaagaagtacccccctgcaaaagtaaaaaggcaaagataccaaaaaa
ataacacggaaggtaaactaacttgagcggattataagatacatttttaa
tgtatcttttgacatttcatttacctaacgaccgatttatacggTAGTAG
CGTGCACTATGATCTGCATTATAGTACATATAATAAATTATGCACTAGGA
TAGCTAAATATATCAATTTAATAGATTTATAGTCATCTATTCTGAAGAAA
TGAGGGTGGACATATTCAAGTTTACACACTAACACAGAGCTTGGACAAGA
TTATTCATTATTTAGGTTGTATGACTATCTAAATTTCAGAATATCTTGTC
AATTAAAATCTTACCTGACAAACAAGATATCATGTCAACCTATCTTGGGT
CAATGGAAACCTTACAAGCACACTATAACAGCCAAAGCTGTGACACAAAA
GATATCAGCAGCTGGCAGTACCTACCCACCAACATCAAACAATAATGGTT
TGTCACTCAATTACTTTTGTGGCCCATACTCATTGCTCAAAATATCATGC
ATTCCTCATGTACAACAGTTTGTTGTTAAATTCATGAACTGAAATTTTTG
TCCTGCAATCTGAAATACAGCTGCACACCTCTTGTTTTATTAGGTTTTCA
GTCAACACAATCTATAATCTCATCTCATAAAAATTACATGATTCTCATCA
GACACTAGTGTTTCAATGTCCTTGTCAGCTCTGTCAAGTAACAAGATTTG
TAATCTTGGCTTAGAGTTTGTTGGTTTTGACGTGAGGTGACAGACATACA
GTCAGGATTTAAGTATTTGTAGATTCTGGGCTCATTATGGAGGTGATTCT
CCTTCTCTCAAAGCCCTCATTTTTGACATGGAGAGAGAAGGAATAATTGT
CACTATAAAGTCCCTCTTCTTGGCCATTAATTGGCCGGGCTGTATGAACT
GGAGGAGGTCATGGCAGGACGATGGGGATATGGAGAGAAGTTCTGCAGAG
AAATGGTTCAAAAATACTTGAAGGGGATTCAAAATTTAAATCAATCAATA
TATTGTTTGATGACTTAAATCCTGACTGCCAGCTTCTAGCAGTAGACACA
GTTCATGTCTATTCTGAAGAATTCAGATGTGATCCCAACGGCACATTGTG
GTCTCATGAATTTAATGGACCTGGTTCTTTCAAGGTTGTGTGTGGCCCTG
TTATTGGCAAAATAAGGTAAGAAGTTCATCTTGATAGATGATTGTTGCTA
ATTTCTTCTTTCATAATAATTTTGAATCTTCTCCTAGGTGGATCAAtagg
gggtctcaaagtttttctgagaccaagaccgagaccacttctttttgtgt
ataatgactaaaatagacagtcaatttacttaacccctactttgtcattt
cggtctcatcctatctcatctcagatgaaactttgagaccccctgagacg
aggacccattgtttgtaataccttttccgatcgaaaTCCCCACCTTATCA
CGCCTTTGCTTCACTTCACTCCCACCACAAGCAGCCAACCACCATCTGGC
ACCGACTCTACCAAATAATATTATTGCACATCAGATtgcaacatccagtc
agagatggagttgtcgtgtaagagatcttggttgtgttgtttttgtgttg
ttgtgttgcacaagggaagagatagcgggcaaatatttcatcggtttttg
ttggaagatctttggatttttatctttctggtctcagaggttgccgtctc
ggtcttgggctcgggggcctgagactgagatggcaagtttttcatggtac
tccgattaccaaatttaggggataatgccagatgacgtcggcaaaatgac
ctgagacgagcagtgaagtttggatttattgtgttaaataactttaattc
ctacgtattcgagcctgtagagtttggtcggagtttatctttgcggtctc
ggtctcagaaaaactttgagaccccctaatGGTCCACAACCTGCAAGTGT
CAACAATATTGCAATTTTAGAGGAGGCAGAAAGGGCAAGATGAATGCCTG
GAACAGGAGTGCATTGTATTTTAATGTGCCTGATAGTGTGAAACTTGTGG
GAGACTCAGCATATGCAGGCCAACCTGATAAAGTTACAACAAGGATGCCC
ACAGTCCAAGAACCAAGAGGTTGTTTGCCAGAATGAAGTATACGCTTGAA
ACTTGCAATGGTAGATTGAAGAATTTTAAAGTTGTTCATGAGTCCTGTTG
TCATGGACAAGGTACTAGCGATACATTGAAAAAGATCAAGGTAGCATTTG
AAGCAGCAGCTGTTTTGGTGCAATATGACATTGAGAATCGACCCAGCCTT
TTTGAAATATAAGTGGTGCTTTGTTACATTTATTTAAATTCATTTTTAAT
AGATTAGAAGGCATTGTATAAGAACATTACAATCAAAACATAGATACAGC
TGTACAAACAGCTTAGATGCAATACGGTAGACAATGACAAACCAATCTGT
GACAAAATGCACTCAGCACTCATCTCAAACACTATAACTCTTAATTGCTT
TTTTGCTACGTTTGTTGGCCCCAAAACCAGCTGCGTTTTGTTTTGTTGCC
TCTTCATAAACATATTTTGCAAAAACTTGTGGAGGGAACTCTTTGTACTC
TTACCTCGTCTTGCGTTATCGCCCTGGGCACATTGTGTTGTGTAGGTTTT
TTGCCACATCTACTTCCAACAATGCTTTAACAGCATGACCCTGCCAATGT
GGGTATCCTCTCTTATTAAGTTCAGATCTTGGAAATGATAAAAGGTTCAT
TTTTGCTGCAAGATCATCCATTTCCACACTCTTTTCTCCTCTGCAACTTG
TTTCTTAAGCTCCACAACATACTCTTGAAATAAAGGGTATTGCTTATACT
TAGGATCAGAATTATGAATTCCCTTTGCTGACATTTTGTGAAGACATAAG
TGTGGGTCCATAAGAGCTCTCCTCAGATCTTTCTTTACATTATGGCATTG
CCAAGCAACAGTAGGTTTGGGCTTGCCAGAATACGTTGAAAGACGTTCAA
TCAATTCGGCTCGTTTGCCCTTGACAGGCAACCCCTTGAGCTTGAGTAGA
TCATTGAGCTCCTTTACATTCTTTGATTCAAGATTGTCTGTTGCTTGCAT
GATAGAAATGATGAGTTGGTGGCAAATGTGGATAATACTGCATTCTTGAG
CAATGGGAATGATTGAAGCCCTTCATGATGGTAGACTTTACTCAGTTGCA
CATGTGAGAGTGCATGAGACTTGCAATTGACAAAACAGTGATGAGAGGGG
GACAAAAAAGTGATGAGGGGCAAGAAATGGAGAAGGGTgggatgggacgg
ggatgggatggggacggatggggaagaggcgggcactggtgacatcaggc
gggaacagagtgcagacagatgttggtgtgcattgtgcattaggttttgg
caagtttcaaaggtgcctattaatcggtgacactcatcaaggcccagatc
ctcCCGTCCATGATAcaagtcagaattgcctttggcccattgactggact
tcgaaccattacggcagccaagtactattcctacgtgaAA
>scaffold425|size133551
ataactttggcatggcccttgaggcgacccgccaagtggtgttggtgcga
actaaccacaccccagagacttatgacgtctgtggagtccgctcgggtga
acggcagggggccgtggactacgtcactctggctaatcgttggcagatcc
cactccacaaagctcagaacacggtccgacagaccacgcagcgcggtgtg
cgcacggtcttgcatccgacgctgtcaaggcgttttcggacaaacgatcg
gatgcttcgctacaggagaatgccgtgcaacctctatagcgacaccatgt
tctgcccgaaggtcccatcagcccgaggctacacgatggcGCAGATCTTC
GCGACCGACTTTGGGTGGAGCCGATGCTACCCCATGTCACGCAAGGGTGA
AGCCCATGAGGCCCTTGGTCTCCTATTTGCGCGGGAGGGTGTTCCCCCGA
AGATGATAGTCGATTGCGCAAAGGAGATGCGATTGGGAGAGTTTGCTCGC
AAGTGCAAGGAGCGGCGTCTTGCCTCTTGCAGAGCACGGAGCCCTATTCT
CCATGGTCTAACTCCGCCGAGCGTGAGATTAGGGAACTCAAAAAGGGAGC
CACCAGGAGACTGACTAGGTCAGGGGCCCCTTGCGGGTTGTGGTGCTTTG
CGCTTGAGTATGAGGCTTATGTCCGCTCGCACACTGCACATGACATCTAT
CGCTTAGATGGCCGGGTCCCCGAGACAGTGGTCTCTGGGGAAACTGCAGA
TATTAGCCCATTCTGCGAATTAGGCTTTTGGGATTGGGTTAAATTCCGTG
ACCAAGGCGTCGCTTTTCCTGGCGACGCCCTCGTACTTGGCAAGTACTTG
GGTCCCAGCATTGATGTGGGTCCGGCTATGACCCAGCGCATCATGAAGGC
AAATGGGGAGATCgaagaccgttcgacggttcgctccctcactcccgagg
agtgcgttaacgctgccttacatcaggaacagcagaagttcctggagtcc
atccagggcaggtggggtgagaagactcgggttaaggaccttggccctga
ctttctcaacctcgttcctgatccagagaacaatgagccctgggaagatg
atgacgggccgtcattccccgaattggatgacgagctcacggacGCCGAA
GCGTCTGGGGACTTTCTGGTGAACACTGAAGTGCTTCTCCCCGTTGGGAA
TGGCCAGGAACTCGCCAGGGTCCTCCGCCGGAAGCGCGATCCCGATGGGT
CATTAGTGGGTACTGCTCATGCGAACCCTGCGCTCGACACTCGTATATAT
GAGGTCCGGTTCCCCGATGGGCGGACTGAAGAGTTGGCAGCTAATGTCAT
CGCTGAGGCGGTCTATGCCCAGTGTGATGCCGACGGCAATCAATATGTCC
TGCTGGACGCTATCGTGGATTACCGCAAGGATCCATCCGTGGCGGTCGCC
CGGAACGACCAGGTTTCGGTCGTCGATGGTAAGAAGATTGTCAAACGCTC
CACCAGAGGTTGGGAGCTGTGTTGCGAGTGGAAGGACGGTAGCACTTCTT
GGCAGAAGTTGTCCGACCTTAAAGAGTCTCACCCTCTTCAGGTTGCAGAG
TTCGCATTTGCTGCGCAAATTGCCGATGAGCCTGCATTTAACTGGTGGGT
GAGTTGGGTCCTTAAGAAGAGGGACCGGATTGTCTCCTTGGTTAAGCGCC
GGCTCCGATACCACAAGCGGACTCATAAGTATGGGATTGAACTCCCCAAA
ACTGTTGAGGAAGCCTATGCCATTGATCGTGCCACCGGTACAACCTTCTG
GCATGATGCGATTGAAAAGGAGATGACAAATGTGCGTGTTGCGTTTGACG
TTCTCGCACACGGTGTCGCGCCACCGGCAGATCATCAGTTCATACGCTGT
CATATGATCTTTGACGTCAAAATGGAAGATTTCCGTCGCAAGGCCCGGCT
CGTAGCCGGGGGACATGTGACGAAGGCCCCAGCAACCCTCACTTATGCCA
GTGTCGCGTGTCTCGAGAGACTGTGCGGATCGCCCTGCTGATAGCAGCGC
TGAACGACATTGACATATGGGCCGCTGATGTTATTAACGCCTACATCACC
GCACCATGCCGCGAGAAAATCTGGACCACTCTTGGAAAAGAGTTTGGTGA
CGATTGCGGCCGCAAAGCCATAGTAGTCCGAGCACTGTATGGCCTCAAGT
CTAGTGGTGCTGCCTTCAGGGCGCATCTGGCAGGGTGCATGCGCGAGATG
GGCTATGTTTCATGCCCAGCTGACCCTGACCTGTGGCTCAAAGAGCAAAC
AGATAGGAAGGGTAGGAAATACTATTCCTACATCCTCTGTTACGTTGATG
ATTTGCTGGTGGTCCACCATAACCCCAAGCGCATCATGGACAGGATTAAT
AGCTTTCTCCCACTGAAGCCCGACTTGGTCGGCCCGCCTGAGATGTACCT
CGGTGCTAAGCTTAAGAGGAAGACCTTTGAGGACGGCACTACGGCCTGGG
GACTATCCCCTGCCAAGTATGTTCAACAAGCTGTTAAGAATGTCGAAGCA
TTCCTCAAGAACAATCTCGAAGGACAGTTTTCCTTGCCAAAGCGAGGCGA
CAACCCGTTCCCCTGTGATTACGCCCCTGAAGAGGATGTTACTCCGCTGC
TTGAGCCCGGTGTGGCTACTTATTACATGCAGCTGATAGGAGTCCTTAGA
TGGATGTGTGAGCTCGGGCGGATCGACATCTGCACCGAGGTCTCCATGTT
GTCTTCCTTTGCAGCGATGCCGCGCGAGGGACATCTGGAGGCGGCACTGC
ATGTGTTCTCCTACTTAAAGTCGAGGTCTAACTCCCGGCTCATCTTTGAC
CCAAAGGAGCCAAATGTGGGAGAGTCTGATTTTGTGGAGTGTTACTGGTC
CGACTTTTACCCGGGCGCGGAAGAGGCCCTGCCGCCAAATGCCCCGAACC
CCCTTGGCAAGGGTGTGACACTACGAATGTTCGTAGACAGCGACCACGCT
GGTGACAAAGTGAGCCGACGCTCGAGAACCGGCTTTGTCATCTTCCTCAA
CTATGGCATGATTGATTGGCTTTCGAAGAAGCAATCGACAGTTGAGACCT
CAGTGTTCGGCGCCGAGTTTTGTGCCATGAAACACGGCATTGAGAATCTG
CGTGGCATTCGCTACAAGCTCCGCATGATGGGTGTCCCCATAAAGGGCCC
CTCATACGTGTATGGTGATAACATGTCTGTTGTCACCAATGTGAGCAAGC
CTGAGTCGACACTCAGGAAGAAATCTAACTCGATCTGCTACCACGCAGTG
CGTGAGGCCGTTGCAATGGGCAAAGCCCTTGTTGCCCACATCCCGACCAA
GAAGAACCTTGCTGACCTGTTCACCAAGGTACTGTATGGTCAGACGCGTA
GATTTCTAGTTGACCGGATGCTCTGGGATGTGTTCCCCAGCGACTGAGTG
TCGCTGAGTTTCGCTGGCTGGGGTGcagctaatgactgacccttgtcttt
gagtctttgtggcattgtttgtgtcggagtgatgactgccccctttgcct
cccttactagatttgccaagtttgcctgtcttgttgccacacatccttgg
ggggactgactaaattacgtggggacggaggcagtaattttccggggaga
tccgaaagatccatcaggatctgaccgatcttccggaggatcttttgtta
cgtaggaatagtcgagcacgaagagaactctgacatattacgtaggaatc
gtcgagcacacgtgcgtcgcacgattaaaatgtagaggtggtgacaccgg
ggaccaccataattcGGGGGTaaaaaaaaattttaaaaaaaaaaaaaaaG
GGGGGGGGGGGGGGGCGTGTTGTATGTAtgacctgagccgaaaatcgtcg
taaaaaatatcacgcgaaaattataggtagtttcgacaggtgtcgaagaa
ttgattttatgagctatattttgtgctattgtgaggatggaaaggcagtg
gaactgcactccagtccaaacgacgcaagcgaacattgtgtagacttcta
cacaatatggtatgtctatacccttctgaaagatgtttagatcttccaaa
agagtgctctcttgtttggggttctgaacttccatgttggggagtccatg
ccgtcgggaggtggactctcctacttggggtcctgagaatgctcctattt
aggttttgtactcaggggtacaaaaaaggctgattcatgctcaatttagg
ttttgtaccctggggtacaaaaatggctgattcttggcctatgtcactcg
ccccacgaatggagtatcaggtaaaaaggaaccaaaaacctaagtgtttt
taggtgaaaaaatgggttctcatgagagtaacaataacgaactaaagagt
ttgttaaacatgtgtaacagagtaagtgttgtttgaagagggagagaccg
ttgttgtcgttttgaaactgacatttaatacggttttaagtttggttgtt
aaaaaaggtgtaactcttcgtatattcagtctttctgatttggttccgcg
ttgaatcctgatggtgccatttgtatgaactgatgtgatagtccaaggat
cactttcatatctactttcacctttgcggagtataccatcttttctaaga
agtacttgatcaccaactttgtagtcccaatcacggcgtgagctattttc
tcgttctgtgttttggtctgtttggtgttgcctatattctccaattttat
tccagtcggccaggaaggggatgtcgaacaacatgtcccgtccaaagatg
gctgcacctggggaggcttttagtactgtgtggtatgttgagcgaatggc
ccaagcggcgttcgtcacgaacttgtctatatcgcttgtctctactgaag
gggccatgtctatttcagctgttcggagcatagatgatatcacctgatgc
actcgttctagaattgcattcgcttgtggattcttgacactggtaggctt
actcgtgatcccatatgagtcacatagggctttgaagtgaagtttgaatt
cgcttccattgtcataaattatgtattgacaacgtggatacctactaaac
caggtcttgttcactaagttgctgatcattgctgatgacttatcaaagta
tgctaacttaggttcctcatgggtctttttacccttccgcccttttgtat
ccaggggaataatcgcctcagtgattaccggtagttcaactatttcaaac
cagctagaagctgggtcaatcatagtcagacacatgaaatcaattactgt
cccatctttacctttgattgtatacgggccaataaggtccacacatagta
catcccaagggtttgtgatggcgaatttagtagggagtttccgtacttat
gcttatgcctcttgttgacttggcatgcatgacagtttttgacatattta
cggacggtatttcgcatacctttccagtacatcgcagcacgaagggtttc
ttcgagtctagtgtgtccagggtgctgtagatagtggtggtaccaactaa
ctgcacggtgttgaagatcttttggaatgaccattttccttccttacata
ggagatgtgtactttcgaccaattgtgtcgagtactggtctttcaacgtc
ttcaagctggcatcaagcttttgtgcttctgcaatctctcgtactgttaa
cgggtagattacatcttcttcgctgcggtttgcaaataccagattcattt
cctcttggtatgcagaggtgtctatcgcactctcttcttgcatggtgtaa
tgacaccagcatttggtgaacgtcatccagttctcgtgctcactcggcat
tggtccgatgtctaagcgagagatggcgtcggcaacagtgttatgtatgc
ctttaatgtaaacaatttcggggccaaattcctcgaggagcaatctccat
cggtagacacggtcagaggttaatccgagggcgtcttggattagattttt
atggtctgtgtagacttttaatctttgtccccacaacatgcctttgaact
ccttgagtgtttccactatggccagtagttctagttcggtcacgctgtac
ttctgttgcgtcgtcgacagcttcctgctgaagaacgcaaggggcctatt
accctgggtgataactgatcctagttgtttagacgaggcatcagtatata
tctcaaattccattgaataatcgggataggctaagactacatccttggca
attgaagtcttaacgtcatcgaatgcttttgatgcaccgtgtcccagtac
catgggcgtttttttcgtcttgttggctctggtgaccttggtgtgaccgc
actctcctaccagtgaggtgagtggggcaagcacttcgctgcgtcttgcc
caaagatctctatagtactggaccatgcccaggaacttacggaggtcttt
gacatttttcggcgatgaaatcgcgagaatcgctgtacctttttctgctg
tggtttaatccctgttcgtgtgagggtataacctagatattctgtttcaa
aggtacagaatggcgactttcgggcgttgattcgcaagcccgcctcgcgt
agcctggtaagcaccattttcaatttgtcaaggtggtcttccaggtttgc
ctttgtgatgcataacaaatcatcaaggtaagctcgtcacgaactctaag
gctcccattagtgttgacatttttgcttgaaagatgtctggtgaacctcg
cgatgcccattggcaagcggaggtaagaatacttgccccatgggaaaatg
agggtacatattttggatgaatcgggatccagtctaatggtataataacc
catgtttaaatctagggttgtagcataggtaaatccttctagctcttgca
ggactgtactgattttgggtaatggaagcggctttcggactagtcgttta
tttacttctctaaaatcagtgagaaagcgtacagttccgtcttgttttcc
agtgataaatgatggtggcgcccattccgattcgggctgaaactctacca
ctcccagttcgcataatctattcagttctttgatagttgtttctttgcga
gattttggtactgggtatgccttgccatgatatggctttgcgccctcctt
aagttcgaaggacacaggctctgtgttccaatcacctagtgttccgtcaa
aaagttcctcaaattctgtgagtaactccagcaacgagttttggtcttgg
agacttaggtgagtacaattggtgctaacaattgattggaggtctgcctt
tttataatttgcatctaggattttaactacccgctgtgtcgcttcctgcg
tactttgcggttcatttgccatgctgttgttaacagcccaggctttatca
agtttgatgaggtcagactattgatgtctctcattggcaaaatgatgtga
tcaatggttatttcttttgttcgaaaatctagaacaattccgagctcttt
catggtttgacatccaagaatgaggtcgagcgctggcttagccatctttt
tcttatcatactctactacgtcaggagtcactgtgtactccttactgttc
gaatactcaaagaactttaagttgacttcgctccttcctttggttaggaa
gctcccattcgacgtgcgccaagactttggcacctgcctagtcaagtagg
gaaagcgtttctccgttccttttgcatggaacaggagatcaccatcagat
ccactgtctagtaggatcctgatgactgtgttactgatacgacgccctgt
agagtgttcgatattcttacgggctggattttcagtcgctttatagcgtg
cttgtgctactacagtagtgacctgcccttctttacctgtcaaaggggtt
cacactattgaaaaggtcacccgacagttcgggtccgacaattcggttat
tgtttcactctgtgtaaggttgactggaagatttcctaggtcttctgcca
ggttcgaacatgtcttgtttgaaccagaaaatgttatgttggcacgtggg
gaagtcttaatcggactaagataagtgttaatcatttcattacaatcgat
tttactacacaatttcttagtactccccaacccatcatctcaagatgagt
ctgaatcatcactgtcgctcatttcgtgatgcttacgcttctttttccga
tagcgcgtttcattttcttgttggacttggtaagtttgtcgattttagcg
gatagctgcgcatagctacttcctcctcgagcaggtctctctagtccacg
agagtttccatttggttttctccccttgaagcttgacttggggtcccatt
gagtcatacttccggcaatccggtgttgtgggtggtatgtgcgcccccat
gtttcttgcagagagaacagtacttctctgtgcggcgtttcttcggaatc
cggtcactaaaagagaccatcttcttcctagatgagtcgttagccttggc
tacggtcttgggtccttctccaaccttctcggtggggtaggccttctcga
tgcgttcaaggacttgagaagttccctgacactctgtggtaccaaagctc
cactgagctcatattggtcctgccagttcctaggaaccatcctgaggatg
tggcttgccaagtcggcatcatcaaatggcccgcatactttcgtagactt
tgcagccttggaagagtaaaacaggcacggcaagagttccacatacccgt
taaggcgctggatcctctgcacaaagtccctggtgggtaccctgtttggt
ttcttcagcccattgctgatgtagaagcgttcttgctccgctgcatccgt
cctgaaggcggtctgcaggtgcaactggacacattcctgaaaggaggtcc
aagatgccgggcgttttgtgggatgctctgtcccatacacatcggtccag
ggttcgcaattgatttgctccccagcgatggtggtcaaaggacgacgggc
agtctccgacaattgagtggagtactgcaggaagatcgcttggccagcgg
acactagggcctcactggtgtggattttagcagcagttgctttgttccac
gactggaggacggggaattttcatccgtccctttgaacttggctttggcg
cagtggcgcagtcagttttgcctcagcctttgcatctgccttacaggctt
cccgtagtccgtgtctaagcctctctgggaaattatttccatcgaggtct
ggacatggttgaggaactgttcaggacttccctcatcgaagacggtgaca
gacaaggtcattttgttggagaccttgattttgttgattaccttcgggtg
tccatggcagtgggaatgtaggaaatgggtggtttggacctccctgaact
ccgttcacactcctgtggcttgagtccttctgggcttgatttgctggtcg
acatcctcttgattgcctcgccaagggcgtattataaaacaaggccttga
agaaggtcttgggtgccctgttgaggttagctcgaaaagaattttttttt
ttttttaaatttttcttcgtcggcttttatttcttgaaagtcttgctcca
aggtatttcgcgagaattctcgatcacgaaattaatccgactcgtaggaa
tcccgatcgcagaagtcgatcgctcgaagtttatcgctgatgctcgctga
tcgcgggattattttggagagctcgtagatcgcgaaaccgtaggaattcg
tcgatcgcgtagctgattctggataaatcgtcgatcgtgcaaaaaaacgt
atcgctggtgcgaaaagtaaaaattgccgctcgcgataaaaaaattgtta
gcgtacctcgtgtcggaaggtttggatgtcgatggcttcggtgcgcgaag
gtcgcaccacggttatctatagatagtgacctgagccgaaaatcgtcgta
aaaaatatcacgcgaaaattataggtagtttcgacaggtgtcgaagaatt
gattttatgagctatattttgtgctattgtgaggatggaaaggcagtgga
actgcactccagtccaaacgatgcaaacgaacattgtgtagacttctaca
caatatggtatgtctatacccttctgaaagatgtttagatcttccaaaag
agtgctctcttgtttggggttctgaacttccatgttggggagtccatgcc
gtcgggaggtggactctcctacttggggtcctgagaatgctcctatttag
gttttgtactcaggggtacaaaaaaggctgattcatgctcaatttaggtt
ttgtaccctggggtacaaaaatggctgattcttggcctatatgtaatttg
cagaggaggggtgttgcaaaagtaggcaagtcagcacgtcatttcaaatt
aaaaaaattgacaagataaaaaatctcaaaactcaccacttgcacggtca
attgtcctgcttctttaggggggttctggattgaagctgcgggaggatac
ggcgtgggacgtggggtttgttcttcatagaggagggccattgcagaaga
tggcaggacagcacaacaattataaataataaatcgcaaaactcaccact
tgcaaggtcaattgtcctgcttctttttctcggtgttagattgaagtcac
aggagggtgcggcgaggggcgtggggttttgaaagtcatggagggggagt
ggcagaagatggcaggacactggcatgaatttccaattaaatagtttggc
agaaaaaacattgcgaaacacaacaaccaacctacctttttgccatatcc
caggacgttttgttgccaagagctgggtcaagaagatgcgccaacttgca
gctcaaaagtcctccaaagtgctgagatacaagggggagattgtgggggc
gatcagaaatcccatcttgctgtagtgaagtcaatttttatgtgccatga
aaataatgggcgcggaactgcatgcatcatgcaacacagttcacaccagg
caataccttccatgtgtcgatatcaacataacaaattttgcaaaaatgtt
aatgatataaaggttatacataaataatgaaatactagagacaacaaaat
tttatcaagacaaaaaataattatcataacataactgcatggaaaatgaa
tagtatcaagacaccattcaaatatgaacaggccaaaacgatgatcagct
agcaacaaccccaaaataaagttcattttgtgctagctttcattttgcct
gagaattgatctcatttcatgatggatttgatatcataaacttttacatg
aaggttacacttcaagtttggttgaagtTTtgtgtcatgaagtatgttga
ttaacttatactgcacttggtatgtgaaagggtgactgtgaggtttgctt
ctatcataatttgagtggtaagtggagaagaaagagcatctatgtgtagt
cctaaaagtaatataatatttttgatgtcatccagaaagcttgatgctca
cacatatctttggcatctgtttaagttgcatccattattgcatcaagttc
caacaatgcttcttgagagaaaaacaacagataattatcccgttcgatca
ttgtacctatgtatcaatttcatgagatattatggcagaagtaatgttca
tatcaatcaaacagaatttggtgggatgtgctcacaagtgaggaaaagta
gtcaggagagagattttgattaatgacagatgccatagtaaaatagagag
gtaatcaattttcataaagtatgtccatcaacttatactgtacttggtat
gtgaacttgtgactgtgaggcttggtggtatgataatctgagtggtaaat
ggagacaaatgagcatctcaaaagagtaatatcatatttttgtcatccag
aagcttcgtgctccagtataactttgtcatctgtgtaagttgcatccaat
attgcatcaagttgtgacaatgcttcttgagagaacaacaacaaataatc
atcccatttggggttcccctttatgatgagggagacgtcaggggtttaga
tggtagaaaagataagtgaggctttaagaggggaaggtgatacaaatttt
gaaaagaaacatgtcaatgcaatgaatagatgttcattttgtcatgagag
ttcacatctacaaaggaaataggtaccacagttagcacgcccatgatctc
agtctatagccaatcaaacaattcaaatcaagatgccgtcctttctcctc
agcccCTAGATTTCACACCTTCTTACCAGCCTAGGCCATACAGCCAGCAT
GAAGAAACAGGAAATAAGAGAGGAAGAGGGGGTTTGCATGTCATCGCATT
GGATATGGGGGAGAGATGGGAACAGAAAATCAGGTGTTGACTGAAGGTGG
GGGGATAAGAGGAGACATATTCTGAAttttgccaaaagagtccacatcca
tgagggacattggtacccaaatcggtccctagataaaaggtgataagttt
gtccgcgtgcagaatgatggagaaacttcttatcccagttcgactcataa
atatttccaaatctgatttcatatgatttgatgctcgtggattctgttct
tttttactgtcacccttgatatcttccgcatcctcgttatgatcgaagtt
aacttcatactcaggcatagggtttgattctgcctccaattcagccatgt
aactttccattgtgacaacactatctgcctccaattcagccatgtaactt
tccattgtgacaacacgatctgtctccaattcagccatgtaactttccat
tgtgacaaAATCGGAAGTCACCTCTGTGATATAAattctccatggtgaga
acattgctcacactgtgatgactttctgcttgttgtgcaatgtcgtggtg
tgcatgtcatgattgttgtggtgaaattctactgtagattgttgtgacct
gtgcaatgtgttggtggtatctcgtgattgtcgtggtggattgtcacatt
tgtcggggtgaattggtggtggtggtgagggaaaaaagactttggtctat
tctctattggctattggacccatcgaatttcaccctctattggtccattc
aatttcaccgaaattaaatagagaattgagattgggtgtctgttgggctt
atacaaggtagcaaagtcattaatttttggttgaatagagaaataggact
ttttggtgatcaaaaatcctatcccctgttctgcattcgtccaaccaagt
cTCTCTCTGCCTTAaccctccaacgtaactagccgtaaaagtgatactag
ttaataaactagccgtaaaaccgacactagttaactcgaaattgcaattt
cgcccacttctgcccacttctgagtcaatctgacgtcaccgatcgattcc
tcgtgaaaaattagcacgatagacccccaccaagaatattatttgatcgt
tattatttaTgacggctaaaaacaataggagcactgtgtatcctagaggt
atcatgatacccagctggatagacagcggattccaaaaaacagatttcga
gtaaattaaaaaagaattttggagcgaacaaagtagctctattatagtac
tgtagaaacataccaattttatacaagaatgaattaattggattgttccg
atttgctgtattcaacggacaataattcttgaaacactgttcaacagaac
aaaataagaacactgtttgaaagcttggaaagcgatctttcgattgatgt
aaggttgtaaaaatgtgtttactccagctgtgacgtcattttcgtctgtc
acacggacgaaagtcagagccggagtgctcctattgtttttagccgtcAt
aattaggcgaacaaatagcaccatttgccatgctttcgccatacaaacga
aaaataattcccaattggagagtggttccaattgaagtacccctcttaaa
catggtaagtagagatagatgggtacatatgtaggtaataattggtaaaa
tcctttaactagccgtaaatctatatcttgtttacgaaacaactagtgca
aatttacggctagttaactcataattgtgcaacaacttgccggagggtTA
AGAAAATTAACGAGAACGTTTTTTTGTTAACAAGGGACCGTAAGGATGGG
CCTCAATACgagaggtgacatgctaacaaatttcactaactatgacccgg
gtaccaaaatggaccgcaaatccaatggttcaaagtacttaagtaccagt
caaaaattataatgaataattaaaatgtcagttatattgcccatctttga
ccgcttgttgtgaaggcacataatgcatgtagctcacgtgcgtcactgca
aatcccttcgggacctctcgatggagcttatgcccatttcctgtaacctc
aatccattaggaaggggttgtcacgttggatctctcacacaccttctccg
acataatgattcatcatagttcctcgtagaatctggtattttttgtacgt
agagcaatatgtcagttattttccgactatcttcttaccgaaaaccattt
ttcttgctagagacgtgcgcaaaaaaatagctgacatgcgtagttttgct
ttcttggcatagaattatggcaaaactatataggaataagtaaattctca
tgaaaatgagtcattatagtgataatgcttcattataatttctgactggt
accgaagccgaaatttttgcccgccatccgtgcttctcctgggtagtcgg
gtaccctaactatggtctaaaccatacaaatattttgactggaaaactta
tgtaatttatctattttctgcctatgatgtacactgacataccctgacca
gttgccaaactgaccccccccacggtagtcgggtacctaaaaattggcca
caacacgagctagttagagagaaagttgactgaccagccgccaataatcc
ccaagtacaatagtcaggtaccggtgtcttggtcaagctcatgtcacccc
tcctGCCTCAGTCTTGCTGTACACTACAGTTAAACCTCAGTtaaccccgg
tccattttttttgcgcataattctgtgaccataattttgaaaccttccgt
actatttggctggccaccctctgatgatcccgtgtgttcaagtggttagt
ataggagcaacaccaatgggcaatacaactatttcccgacaaaatagttg
tttttcatgcccgagcaatccaccaaaaacacctttgattttgcccaaaa
attgcttatttcccaattctgtagactttagtctaatgtttacaaaatta
tgcgtagctagatagccctctagctaatctaaagcctatttttgtatgcc
ttattgttacatggtaaaataactagctgatatacatttcaacggagcag
aatccatataaaaatccatctaacacttaattcattacttatcgttctgt
tttctctttttagaagatgatcctttggtcccggcaggtgatcttgcaat
ttttaggtcagacaagtcgtggatctggtggaagcgctcgaagcaagttg
tctgcctgttgtctggtctcctagtacacaaatgtaccaaacaaacagaa
caatatattgttgtcttcgcaatcttagaatctccatttttggatcattg
gtggcacagcatacaatacatcttggaggacacctcctgaccttaaccgc
tgaaccttcacctgcttcctcctcttctgattgaccaacactcttctgtc
tcgccctgtctccttgtttggtcctcttccctgtctttgcattcacgtag
ctgccgtctgacctgggaatgtgaaacaatgatgaatccaggcgaattcg
attcaatttctcatcattgataaatttcttgagtttgtagcgactatctg
gtgtgatacgatctctcacatatgttgttgcttccttcgtccagtctgac
tgctctgacgcaatctttgcatcgatcacatcagtattacgacgcatttc
caccctttggcgaaaaggtgatcctggcactacacctcgaattggattga
tcatcttgtacgtacttgccagttcaaatagcacatccttcatggaagtc
ttgagatgcttgtggtgattctgtatagcactgtacccttttccattcgg
tgccgtctttgaaggaaaacagtgctttaaaataaagcgaacattaattg
ccatctttttaaattccctcatcaccaactgctgttttggagtacctctt
gcaaagggaaaatccattccgtcgaggtaatgagtcatttcgtccactcg
tcccttggatcgattccatcttgcaactatctcggaaataattttatgtg
ccttgggcagtggcagctgagtattcagaaccatcatcattaggtgcttc
caaatgatccatgagaacacgatgcagtcagtggtgattggataggactt
agacgaaataacctcctctcgaaagggtgggatgatggatatagggttga
ctgtggttggtgtgtacgcccatttcagactacgctggtagattccggct
agaattcctctcatgattgttaacttggattcaggaaatcgtatcaggac
cgcgtaatgaactttcgtagtgccggccacaacgaacaagacatacttga
gattggcaacacaagcatgatgtagaacctgagttcggtactctggttta
tacacaagttgcttgaaagcagtacttccaaactcgcactgggaataagg
accatataaatcgagacacttcttgatggtctcttgaattatctttttac
tggatggagtcttgatttccagaccacagttAAACTTCCTTCTCTCGATG
GACACAGTGCTGAGATCAGAGTCACTGTAAACGGAGTGCTCATCTCCGGA
TTCTTCATCGTAGCGCatgactatccagccatcaagagacgtggccaagt
attctctcattttatttctcaataaaccgcactcaaaggagtcgagtaac
tcccatcccagcttcttgactatcgaaggtagaactgaccggaccttgtc
ttcattcaacgaccccagtcggtgagcagacctatcatcttgagagagcg
gttgcaagaacgagtacttcaatatctttttgatctctgttatggactgg
tactccattggaccgaggaggacagtgtctactaacttgtccttgttctt
gtttgagaacggtctaccatatgatttacatATGCCTCTCAATGTCtcgt
ttgataattgcttcaattctgccactgatttgtgctgccatgattcatct
gtttccaattcttcttgtgtcttgatttgtagacccagatcctccttcag
cagctgcacttcgttgtcagctaatccatcttcgcttcttggcaggacag
catgacataaggtggaggtaatggtgaaagcacgcatatacctccaatca
tccccaccctgtcccttgcaagccaagtagacacaatgacggtcgtagat
ctgacgaatggttacctctcttgaagtgaggtaattctctgcatcgtagt
cttcatccttgtgcatttctttgaaaaggatatcatggaattgccttgca
tACCTTGaatccttgtgtgttgaaatataatcgaaggacccgtagctcag
agacggaatagaactctgcaaaaaagtaactcgaccagtaccattgcggt
acgccacaaagtggcaaattgcattcccaacggatcggactgcaccaaga
ctcaacacaggaccgttctccaatatatctctctgttcacgATTTgtgtt
aaatctagtcatcccaaatttgaaagctaatgacgggccgtgcttcgtgg
tattcaaaaaccccatttccacatcctccaacagctgaaagcattcgtcg
tcattataccctctgtcgccgtgtattgttgtcattggaaagcgaatact
attcggattgttaattccttgaataatcatcaaacctgaagttagaatgt
cctttgacgactcgccatggtggttcatatggcaggacattgatatcccc
gtggtgatagagtggatacaattcccaactggtccaaaggatttaggact
cttcatcctggagagagatgattcgttggcttttgcagaacgcatacgca
acttttcatcgtctatgatcaaatcggtatatccattgataaacgcaatg
tgggatgttcgtcctccgacatctcgaaacaacttctctagctcgcggtc
tatgccataaagtggtgaccaaaatacaccatcgtcagagtcttcctttg
gcttggaggcagtggcatccttctgaccatcgaagcttcgaagcaggcaa
ttcattcgagcaattttactgtgaatatcagtagtccttgagttcaacga
gtgcagtgaagaagtgatgacaggataagagttggggtgcttggaaacat
cagtaaggctgcacctgtaaaaacaaaacccaaagaagcaccttagaaac
acttcaaattccttgaagtccattggtggttccttttttgcgatgagcga
tttgttttgaaaagtcaatacactgagaagaatatctgtgttgtagactg
cattgaagacctcatttgctgtcaatgaacttttcctcttgctgttttca
ctcgacagagtatcaaattcccgcatcacacgtgcccttaactcttttat
ctcctcaaaatatccacgctccaaatcagtgtctactttgttgaaagaaa
ttgtgaaatctctatactgcagaggagtttcttgccacaaagaaccatca
tcatctagtgcctcgtcgtccgaatcttctccatgcactgatggcgtcca
agtctcatcTGAGGAGATAGAGACATCATCCTCTACAAGCAAATCTAGAA
TTTCGTCATTTGTTGGATTAGGAGAGGCTCTGTTATCAACACCGTCTACA
CTGTTAtggtctggtgactcgatcccactgttcaattcacggagaaggtc
agtatcacatggcggagatcctactgcacctagcgccgcatcatcacttg
ctgctacacgagtttgcgatcgtgttacacgttgtggagtttcactagcg
gggatgggccgtggcatgttgaattccgattcacgagcgctctcacgaga
ttctgccaacagatggtgcagatccgtattgttatacagtcgcgaagaca
cggtgaagcgagtatgaggcttgtaggagttacaaaacaagagaactccg
atcaagaaggcgcggagttatggccagcgcgattggctatcaaatcgtgg
agttcttgggagattcgcgtagtcaggaagaggaaggcacgattggtgtc
agaagttgatgatgatggaggaacgaacagtgtgctgaccgcacagtgcg
caggacgatgtaggtgaggtatgctgcgaaaacggaagCGtgatggcagt
gtggcaccaagaatcgtaacaaactgtattggcagaggctgtggattgct
gcgatttggctctgtgtcttgtgtggggtggatgggtggtggcatttaca
tgaatgtcacgtgatgtgatgggacccatcacagttttggcgggaaggtt
gaaattttttgaacgactcatacaatataggaattagtaacaaaaagcaa
gagaaagtgaattttctcattgacaaatttcggtctgcaagccacaggaa
gggcaatacgtgcacccagatagccaaatacaccagtttgcatctcgagg
tgatactgaagggttctaacctgttggaatggtaagaaacgagttttttc
ccatcgaacgggatctgccaagatagccaatatttcgctgtaacgcatag
agaattatgcgttaaggcaataattggtcatgagccaaaaagagctattg
cataaatttgtatgcaatatcgcgaccggggttAAACTGGTATTGTACGG
TTAGGGTTAGGGTTGTGAGATGTGAGATGTCTGGGACAACATCGTTGGAT
TCCATGGTCTTGATTCGGTCCTGAATCTGTCACATAACCACCAACGACAC
CGCGATGGCGGACAACGTGGAAGTCGGAGCCATCTCGCCCCCCTCTCGGG
CAAAACGGCATTCTCGTTCTATTTCCCCAGCCAGGACGTTGTCATTTGTC
CAGCTCTCAATCCTATGGATTCCTCACCAGCTGTCTTTCGGTCTCGGCCT
GGACCCTCCCAACCCCATCGCTCCTCCGATCGAGTGCTCCAGCGAACTCG
ACCTGCATTGTCCCTCCGACATGAAATGCTGTCCCACCGCAAGTGGATTC
GCCTGTCTGGGATCGTCGGAGGCCAGCATTCCACTCGGATCCTGCTGCGA
GGACGTCGACTCGACGGGTTGCCCCATCGGCTATGCTTGCGCTGCGGCGG
AGTCTCCTTCGTCGGAGGACGGCGACGAGCTGGCACGGGCGCCGCACTGT
CGGAAACAAGATGACTCGCTGTCTCCGCCACTGGACACTGACGGAGTTCC
AATCAGGTTGGAATTCGATCGAGCACCGAGATACCACTTGTGCCCGTCCA
TGGGGCACGAGATTTTCGCTCATCCTCACGGGTTGAAGATTCCTCACAAC
GGCGGCGACGGGTACATTGGTCAGCTGGCATACTTTTCCAACATGGGACC
CATCGATTCTATCGACCAAAGGCAACACGATTCTGCTTCTGATGAAAAGG
TCACCACTGCCATCGTTGCGATACACGGAGCTCATAGAGTAGCGGCCAAT
TATATGTGTTCCATGATTCGGGCCGTCATGGATTGGGCCTCTGCTAACGT
AACCGAGAGTGAAAGAGTATCTATCCAGGATCAGTACCTTGTCGTAGCTC
CTTGGTTCATGGCGCCCGTAGATGGAGAACTTGAATCGAACTCTCTTCCC
TTTCTCTATTGGGATGATGTACACCCCATCGAATTCTCCTTTCGTTACGG
AGCGGAATCCATCCCCAATGCGAATTACAACGATGAGGACACCATCAGCT
CGTTCGGTGCCATGGACGTACTCCTAGAAACTCTATGCCAAACGGCTCGA
TTTGAAAACTTGCAACATATTGTTATCGTGGGACATTCTGCGGGAGGACA
ATTCGTCCATCGGTGGGCATTGAGTTCCAATCATCCCTGCTTGGACAGAC
CATTGGTTCGTTTGGTGGTGGCCAATCCCAGATCGTTTACATACCTAGAT
GACCGCAGATATTTGCCTTTGCTCGATTTGCATTCTATCGAAGATAATAT
AGACCATTTGGCCGCTCAATCCAAAGTCCTGTCAGATTCGGACAACACCG
TACAATCTCTGTTGGAATTTCGCGCCCCGACGTCGCAAGAGGAAGGGCAG
TGCCCTATATACGACAACTACATCATGGGACTGCGTGAGAACCCTCACAT
TCCCGCGCCCTACTTCCAATCCAACACTGGTAAGCTGGAGGATACCGATC
TGGACAATACCAATCGACTTTTTTGCCGTTATGCGTCGCGCCGCATAATC
TATCTCTCAGGGCGACGAGATACCGATGTTTTAACCAGTCATCATTGCAA
TGATGTGGGATATTTTCAGGGAATGACGAGAAGAGAACGGAGTAGAAGAT
TTTATTCTAGCCTACAAGTGTTGGGAGAGGAGAATCAGTGCGCAGGGGAT
AGTGGCAGTTCGGTCATGGATTCCTTATCATTGGCGAGACAGATTCATCG
ACGTATGGAAGTCAATAATGTTGGACACGACCACGCGCTGGTCTTTGTGA
GTTCCGAGGGACAGAATGCAATATTCCATGACGATATAACGGGGGATGAA
CCGTTTTTGCATTTTTCCGGAAATGTTATAAGGGTGCAGACGAACAGTGT
ATTGATTCATGACTATCATGGACAAAATGGGGGTTTTCTATTTGCTTTGT
TGTTTTCATTATGCAGTTTTTTGCTTGGATTGTGGGTGCGGAGTATGTTT
TCAAGTTGGAGAATACCTAAATGCAGTGATCCATGTTCGATTGATCCTTT
GTTTTTGCCAACAGAAACAACACCATTACAACACCCAAGAGGGCAGTCTG
TCTGAAGGGTGAATGGTGAAGCTGTTTGGGGGCATTTCATATTCCTGTCA
AAAGAGTGGAATTGGTGTTTACAGTACCAAGACAAAGGTCTCAAATTCCA
AGTGTTACGAGTAGTTTAGTTTTCACATGTAAATGTCTAGTAAACATGCT
GAATTCTGGCAGTAGAAAGAAATCATTTCACAGATGTTAgagtgtccatg
tttccgatatttgttagcgaccaactgcaaatttgttagtcatttaatct
ttttttttgacctcacctctccggccaagtgaactaacaaatataaaaat
gttcaactaacaaatcaggtcaaattatttgttagcaacttgtcaagttt
gctggttgatcacaagttgtagggagtactgaattcctcccgtagagcag
ttttcttcatatttgtgttgcagcccactatttctatccactgatacttt
ttggtcatcccctctttttgttgctttatcaagccacaacctcgataagt
tccggcattgcaACTTTCGACATTTCCGATTCAAACGGGAATGTATCTAT
GCAGATTGCTGAGCATCCTCACCTCTATTGCAGCCACATGCCGTACACTA
TGTCTATCGCGACACTGGCCAATTTTGTTTGGGGTGTTTCACAGAATTCA
AGCAAGCATTCATGATGAAAGAGTGACATGCTGCCTCTTCTTTCGAACAG
GCAAAGTCATTACATCACATTCtgtgcaagagtgtcaatgacatcacaag
ggtcatcagtggcatcatgcagatattcacaaACCTGAAAATCCTAACAA
ATCTTCACTTCAACAGTAGCGGTCTGGGTCCTTTCACAGTTGGTTGTCAG
GGTTGTTACCACCTCTTGTacttgttgttagcgtggctcatcaaaaaagc
catgtggaacagttgcctgtcttTCTGACTTTGGAATGAACCACATTCTT
CACCAGACAAGTGGTTCAAGTTTCAAAATCAAGGATGGAGGGAAAGTACA
TTGGGTTAGGGTTGGTACTGTGGGAATACTAGTAATATTTTAGTTTGCTC
TAAAATAGCTGCAATACACCAACATGACTTTGGGATTGATAATTGCATTA
AGATTTTTTAGGAGAAATTACTGGTGAAACAAACCATTTCCTAATGGTAA
CACAAGTGAAACCTGCCTTCACATAATTCCATTGACTGATGCAATTATTC
ATGGCAGAAATCATCAGAATGATAGGGATATGAAATACTGATAAAGTTTG
ATTACTCATGTGTGCAGATTCGTGTAATATCATTTCCTTGCATAAGTGCC
ATCTAAAGGAGTCAATGCAGAAGCTTCAGTATCAAGATCTCTCACTTACT
CTGCATGCCTAAAATAATCTCGCAATTCATCATCCAGCTCAGCAGGAATT
ACAAGGAAACCATTATTGTCCTGAAACATTATTTCCCATGCATCCCCTTG
AAGCACCCTTCCTAGTCCAAAACTATTGGTATTTCTTTCTAATGTCTGTG
TCATTGCAATCTGGTTGTGAGAAGGCCAGAAGGCTCCACCATCTTTCAAC
CACAGAAAGTCTACACCAGTTTCACCCAATGACTAAATCGACTACGCTGA
CCCCCATTTGGATACATTTGAGGGATGTTGTAGCTATGTGAGCATTTGAT
GGATTGATACTAGAGCCCTGTTCAGACAATTTGTTTCAAGTGAATGAAAG
TACGATGCAGTTTCATTTGAATTATATGTCTTTGGATTGGTGAGGTCATA
TGGTTCATTTAGTATGATTACTGCCTTGCTGTTCAGATTCTTTTGATGCA
ATATAAGCTTTTCTTCCTCTGCAGAAAGACCAAAGATAAAAAGTTGTAAC
CCGACGACTTAACGCTCTGAAAATATCATCAAGTACAGTGTTGTAATATG
TATTGCGAAATTTCTTCGGGAGACAACAAAGACAGTACTATGAAGTTTCT
ACCAGTTGGTTTTGTTCCGTCGGCTTTAACTTTGTTTGTTGCAAAAGGAA
AAGGAAACAGGGACAGACTTCCCGCATGGAGAATCCACGATACGAACTGT
CATCTTTGTTGGAATGGAGTGGCTCCTTTTCTTGCAGTCAAATTTGAAGA
ACAGCATCTGCATACAATGCGCTGCTGAGTGGATGATTCAAATCACGTGA
CCGGTGCCCATTGTTGAAGCAGGAGAGAAGTCAGAAGAGAAATTGCCCTC
ATCTCATTATTACGAATTATTGTGGTAAACAGATGGCAGATGACTCAGAT
GATGCTTTGATTGTATTTGTGTGGGACGAGATTTTGTGATGTTTTGTCTG
GTGCTTCTACAACGTTGAGCTAACATTGAGTAAGGTTGAAGAGTATGGTA
GATATCATAATAAGGGTTTTAGATACCACAGAAGTGGACAGGAACTTTCG
CTCTTTTAAGCCCTGTCCAAAACATCCGTACAATGTCGTACAGTGTATTG
TACAGTACAATATTTACATATTTTAGAGTGCAGGCCCTGAGAGCAGGCCC
CGAGAGCAGGCCCCGAGAGCAGGCCCTGAAAGCAGGCTCTGATAGCAGGC
TACGAGTGTGTGGAGGCGTCTAGGAGGCGTGCAACCTCGTGCAACAAGGA
AGTGTTGTATTTATCGAGAGTTTTAGggtgttgactggctaggttgggcg
tcccctgtttagacagtagtaaattagttgcagttagtttggaattgtag
ttgtagttaaattgtgagcttaaaatagtgtaaaagtaaagataatagtt
tgcatagaaactccatagatatccgtagaagtaactggtaggtttctgat
agcttctcggaattccatggaggaatgaaatggaactctattgtgttcta
agagtctctattttcgtgatgtagaagtaaacagatgtctttagatggtg
tcctgggaaaagcggagaatcatccggaaaaacccagtagatgcctaaat
aagggtcattgtgcgcataaggtaagtcgcacataaagtatgcatagaat
gcacatattccaacactccctcccgatgatccttgtgaaatgcatagtag
atcattgcccacacatgagtttacggtgatgtatgaagtcattttgtgct
aaggccttggtaagggtgtcagcaatctggtccttggtgtccacgggaaa
gatcttgaTTTAGCCATTCCTTACATGTTCGCAAAAGTGATGATAGCATA
CATTGATATGCTTAGTGCGTGGACAGAGTCGTGGAAGTCTGGCAAGTTCA
AGTCGCCAGAGTTATCTTCAAAGACCTTGCAATACATGTAAGGCTGTGTA
TTGACGATGTCAAATTCGACTCCCTCATTTCCTTGATAAGTTCCATGAGT
GGAATGGCGTCCACGGAGAGCCATAGACATGGCTATGTATTCAGCTTCGG
TTGTGGAGAGTGCAACTTGTGACTGCAACTTGGAGGCCCAAATGGGGGCA
GGCTGCATAGAAGACTACCCATCCACTCCTAGATTTTGCAGTGCTAGGGT
CAGTTTCTGCAAACTCCTTGTTCCAATTGCCTGCAAAGTCAGAGTCACAG
TAGCATCGAAGCCTTTGGAAGCGTCTGGCTTGAAGCAAAGGCCAATGTGA
CGTGTGGCCTTGAGATATTTGACAATATAAACAATTGCCTCGCCATGCTC
CTGTCTAGGGTCGGGTACAACTTGGTGTACCGCATACATGATGTCCGGTC
GGGTAGTTTGTCCGAGGTAGTTCAACTTACCGGCTGAGTGGTAGTGAAGT
TCCTTGGAACTTTGAGTCACAAAATGCATGCAGCTGTAATGTTACTTTGG
CCGGTACTGGCTTGGTGTACGAGTCACCGATGTTGGCGTCATCAATGATG
GCATCTATCAAAGCTCGTTGGGTAAATTCTTAGTTACCATCACGTGTTTT
CTTGATGTTGACTCCAACATAGTCAGCTGGATGACCTTGGTCTTCAATGT
TAAGGCGAGTCACGAAGCCTCTTGATGATGAGTGATAACGTATCATCATT
ACTACCAAAGAACAGTCCGTCATCGACATATACAGTAAGTATTATGTCAT
CACGGTTGAACGTGCACTCGTCAATGAGTGACTGTTGAAAACAAATTTCG
CGTAGTTTGTCTACCATATACTGGTTCCAAACTCGTCCAGCTTGTTTTTG
ACCATAAAGGTTCGCAAGCAACTTGAGATCATAGTCCTTGGAGTTCCCAT
GCTTGGTCTCGATTCTTGGGGGCAATTCCATGTACACACACGCTATGGGA
GCTTGTGCGTAGGTTTGTACAAAATCTATCTGTCGCATTGCCCAGGACAA
AAATGACAATAATGATCATAAATCTTATTGCAAACCATGTCAcaactggg
gcataggtctctaagtagttgacaccatagacttgcttgccaccatggat
gttcaacctagccttgtgacctttaatctcattggtcatgagattgcgct
ttcggcgcataacacatattgccggaagtacgtcagtgtccggtgggacc
tcttctctcttgactagcacccagtgcttgtcccgtacgtcttcaacttc
cttgaccacagcctttacaaaatctcctgcatcaggctggagtatggctt
ggtggaagtacatgatgtcacccatcatctctgcatgaaacgcaatggga
tttctcatgcggtcttgaagttcgagatgagaattgtgaaagaggtcagc
ttccatttgtccattggaagtcccttggcggccatgtagaacattttcta
ttgtcgtagaagtcttgctgtgacatgaactcggccatagctcttgacat
tttgcattgccttccgcgagaactcgtaccgacgtcgggcaatatgttgt
tcgagacagcatctccctcagaatcctgcacgggatcagctggagtgtca
gcgagaatgtctgtcatcaacaggctcaaaatcctgcacgaactttatgg
gctcgttcggtacagtcattgcacaattgtttcatgggattgatgcttct
gggaacattgcaggcgttccagggcagtaggtgtcccattgggcctcttc
aaccccacgagctgtttccatgtaactgacttcacaatatcaggcttatt
gtggtgtgttgtctcaaagaagtcatcgaagtggcaatggtactggggtg
atactccggtggtgaggttcagcaccaggtacatgtcccgtgcatgaaac
ggacttgggcctaaattaagccctaaatgtgctctcggtgaccatcttgg
catactattgcatgcagcaaaagaattctgcagggcgaagactgggcatg
aaaacgcatggtgatcttgcatgtgttctcctacttgggtgcctgcgaag
agttctagtcgtgaaactccatcttccagaacaggcacagtgttataaag
atgcactgcataccgcagtgcatatggccacaaagcaaggtcaactgcct
ccggcaatctAGCCATGGCATGAAGCAATTGCTTTCTTCCTCCTTCCGTG
ATGTCTCTGATGGCTCTTTCAGCCAGTCCGTTTTGGAAGTGGGCATTGAC
CCCACAATAGGTGAGTCGTTGTTGCCGTGAGGAGCAGTGGTCAATGAAGG
CGTTGTCATCGAAGCGGCCATTGTCTGCATGGTAGTGCTCGACATTGACA
AAATGGTTTGCCGCGAATTGTTTGAAGGCGAGTTTGGCTTTGATGGTGTC
ATTGCTTGAGGTGCTGGTCATCATGTGGATGTAGCAGAGGCCGGAGAAGT
AGTCAAGACTgttgctgccttgtatctctgcttggtaagtttgcccttga
gttgtcccacaaatccgggctgtgtggattacattcggtccacagagacc
acttgtcctggtcttgtagctttgaaaacttgcttgcctgactcgctgcc
ttttgttcgccacagaacctttgtcatggccccaaaaggcaaccggcatc
tcgtgcagtcgtcttggccagtttctttggtatctcccgtttttgccaat
tgcttcaattgaacaaattgcaggtggcccagttggtagtgccagtgcat
tagttcagcttggtcatcATTGGCTTGGGTGGTagctttgaggagtttgg
agggatcgagtgatggagttggggagaaggtgagaggtccaacacggtcc
ttttgtgtgggttctattgtttCCTCAcctttctcaccatctccctcact
tttcttgaggtcttcaggtctcaagaggtcctcttcggcagagaattctg
ctggatctggcttggtgtgcggttcaggtcgacatggacttgctccctca
tgtgggaggcatcacaagccataggtggcttcgaaagcttgatattggag
ggttcccggagcagtttgaaaaattggtgtcttggtaagtgggtcatggt
tgattcttttccttcttgtctgctgcttccacagcagagtgcacacgtcc
tcatctgactccatttttgttccatatttcacaggcaagttgtctcaagc
tgtctctgcccagtgctgtggagacagaagaggtaacttgagtccgggca
catagaagctgccggggatccggatggtgtcaatgatgccatcatcggat
tggatccaaaaaacgaaggtgccttcaccttcaattcctaacccccctga
aattcctgcaacttttgatcccttgtatggttttaggtcctcgaagtgNN
NNNNNNNNtcaccacgggtaagcggcgagaagcggcggtagcggagacga
tggctgtgttggatggagtggagctcgaggtaacggtagaagtgccaggt
gtggcagaaaagggaacagaacgtgcaaaacaaggtaagtagaatggtgg
cttgaatttgtgaaattatggtgggctcggccatggccagcaagccaagg
tctagccatgctggggcgcaccatcattcctcagcagcttgcaaagccag
ttgggcgagcaaattggcgtaagtggcttgatttgctgtgttttgctgcc
tgttgtcttgctgctgttgctgctggttgccctgtctggctcgttgtttg
tccaaattgcagtcttccagcttgtggagcgtccacttcatgtggtggat
gcaccagtggaaggttttcttgccgacttgcttctgttttggtttgttgt
cttttggaggagttttcttccactcctcatccttcctttgggagcgcttg
tttgatctgtctttttggtttcttgcttgccggaggactgttgttggccc
tgattattgccttgtctaggttggttctggttctgattctgctggccttg
ccccttttgtccttgtttttgtttgttgaggagctgggccgaaagcttga
ggtctttgagttccttgacttctgcttccagagctatgattttctcctga
tctggagacttagctccccattttctgctgttgactaggaggtcgtattt
ggcctttgccttcttcatgatgtcttcgtgctttgcatccttcatgtctc
cagtctgatccatccagctgtcttgcaacctgctcatgtaatcgtggaat
gtggcgtcgggcaccccttgtaggtaagcttcgaagaggattgtgtgcac
atcgtcccctgattgtcctctagccttgagctgggcgaaattttgattga
aatatgtgtggatctcatcaatattcccTTCGTGGTTTCGCGGTCAGTGC
GATTCGCCGTCGGCACCAAGCCCCAGTGCGCGTTTGCCCTGTGCCCAGTT
CAGGTAGCACCACTACGGAAGTCCCTGCCACATTGGGAAAATGCCTCCAG
ACGCCGGTCATCCGTGAGTCCATCTCCTATGACACGACCAATCAGTCATT
ATCCATGCCTGCTAACACTCAATTGTTCTCTGGAGCATGGCCAAGTTAGG
CGGAGACTAAGGATTCCCACACGGCATTTTCATCAAAAACCGTATCCGAT
AAGTCAGCAGTGGCCGCAAATGCAAACACCACATCACAACATTGAGATGG
AAACTAATCGCACAAAGAGCATACTACCTTCGTATTTCATTCTTTGTCCT
TTTCGTCTACAGCATATGCTATCAACAGGGCATCATGGATTACTCTCGTG
ACCCCAAGAAGATGGAAGCCATGCTGTTGGACACAATTTTGGCACACGGC
GGCTGCATTTCCCAAGAGGACAGAGCGGGCGTAGTGGTAGCCTAAGAGGA
AGAATGGCAAACAATGCTGACTAGATTCCGCGCCAATCATCGAAGGAGGG
CAGGAGAGGATGGGGCATGTGACAAGGAGTATAGGAGAGTGCACATGTTG
AGAAATGTAGCAGTAGTTGGCAAAAGGATTATCAACGTTGCTCAAGCTCA
CGAGAAACAAAAGCTGAAGGAGGCCGTGAGAGATGCCACAAGAAAAATTG
CCTCCCGAGGTCTTGGAGAATGAAACTAGGCTCTATTCGGCTCTGGAAGA
GGTGGAGGAGGTCAAGTTATGGACAAGAGCAAGCCGGCACATGAAGGAAC
ATTTCAACATGGTATAACTGATAGTGCATGCCGCACGATTTTTCATTCTA
TAACAACCATGGAAGCTTTTGTCATTGAACTCAATCATGTTTATTTTGTC
ATCTGCTTGATAATATATAAAACCAACAATATCCAGGGACCATGAAAGTA
TGTCCTCATTCCTTCATCCTTGCCGAATGCCTTTGTATCTGAAATTCTCC
CGCATAGGATATTCATCACCACTTCTCTCCTCCAGAAATTCGTTTCATCG
CAAGACGAGCTAGCACTTGTACTAGGCCATGAAATATCACATTTGATCCT
TGGACATTCGAGAGCCCAAAATTCTTTTGAGACTTCCTTTCGCACAATAG
AAATCCTGCTTTAATCGATTGATCCGTTGGAGGGGCTATTGTCGCTCGCA
TTCATGTTATTGCTTGCATCAGTGAGAGGAGCTATTGGAGCAAGCTACAG
TCTTGAAAATGAGAGGACCACAGATGAATTGGGGATCAAATTAACTGCAA
TGGCGTGCTACAACACTCTTGAGGTGAGTCGGGTATTCCATAAGATGCAC
TTGCATAATATTGAAAGTGGGATGGAGTCGTCTTCCAGTAAGGTTGGATA
GGGAGGATTACTTAGCTTCTTTGACTCGCATCCGCCATCAGACGAGCGAT
TTTGTAGTCTGCTTGAGCTGGGTGGTTTGTCATGTATTTGTTTGGAAACA
ATTCTTTCTTTGACTAATTGAGTATTTATGTTTATGTTGTCATTGCAACA
GGAGAGCAAAAACGAAATTGCTCAAAAGTACCAAGATGCCAGCTGTGTCA
CTCTAAAGAAATTGTTTTGGGATGCACTGAAACCCGGCGGCTGAAGCCCT
GCAGAAGATGATGGAGAGACTCTGGTGGAGCGTGAAGGGGAGGACTAATT
ATACCGGAATATGAGGTCTTGACGAGTTGTAGTTGGTAAACCAATTATTC
TAGTCATTAATCATTCCAAATAATCAGAATGACATTACCAATCAATATCA
CACCAACAGAAAAGCAGCCGTTCGTGTGACCTAGGACCTAGTCGCAATCC
ATCTGTTCGTTCTCATCAATAATAGCCTGCAAACAATCGCTTTGCTTTAG
CCTCTTCGGCTCGAGCTAGTGCAACTGCAGCCTTCGCTTGCTCTTCTTTG
ACAATGGCTTCCTCTTGCTCGGCAAGCTGTTTGAGTTCGGCAAGTGCGAT
TGCTTCCACTGTCTTTCTGCCAACAGAAACAGATTCGTGGGCAGTTTCAT
AGCCCGAGCAGGAAGCATCTGGCAAATTCCTATCAGATTGAATTATGACG
GTAGGAAGCGGAGTATGATGCGCCGAGACAGGGGATGCAGCATTCTTCAT
CTTGAGCTTCATTCCATATTCCCTGGCCCTGGCAAGCTGCTCCTCTTTAC
TCAAAGGAGTCTTGACACATGCGGGTGATGTGGCGGCCGAGTCTTTCTTC
TTTGGAGTTGTCAAGCGAGTGGACGATTTTTTTGTGGTCTTCCTTGCAGG
AGATGATGTTTTGGCATACTCCCGTGCACTGGCGAGTTGTTCTTCTTTAG
TTTTGACTGGAGTAGATTTCTCTTGCTTGATGGTTGGCTGGGCAGAGCAG
GCCCTCTTCTTGTCCACTTTCGATGGCATCCTCGCATTTTTTTGTGATGA
GACAATAAGTGGTATTCACACAAGAAATTGGCAAAATTGATTTTGTGATC
ACAAGCGAATCGCACGAACCCTTTGGACACAATTCAGGCTTATCATGATC
TCAAGTATCGGTTCGCCAAAACACATGAAAATACTGGACAAAGTGAATCG
AACAAGTTCCCAAAAAACTACTATACAACTGGCGACTGTATGTGTGTGCA
GATTGACATAATAGTGAGAAGGGAGATGCAACCTTGCTTGGCACGTAATA
GTGGCACATAACATTATTACGATTGAACCCGATCTTCCAGTTAGCATTGC
TGGTCTCCCATTACTTTTGCATATTGAATCATATCTTTTGACGCCGTGCG
CAACAGGTACTAGTAAAGGTGAAAACACGGGAGTAGCAGCAAAATGCGCT
CGAGCACAACTTCCAGTTCAATGACTTCACTTCGTACATCTAATGAAACC
AACGCAAGTAAAGGAGTCGTCGTCAGCACCTGCAATGAGTAGTTCAGCTC
CAACAGCTGCGTATCAATCCCATGGCAGAAAGCGTCGCACATTCAAGTAA
CTAGGAGGGCTGTGTTCTGTGCGAGCGGTAGTCTATCAGGAAGCCAGTTT
ACTTCAGAACACTACTTGTATGAATGGTGATCTGTATACGTGGTAGTTGT
TACTGCAAAATGAATGAAAAAAATCACAACATAAAGTACCTGACTAAACG
TTGTCAATAACGACTGTCTACGATTGGGAGACAGCTTGAGAACTCTACCT
AATTAAATGCCCTCAACCAAATCAACATCCGAATGACCCAATGATCAGTC
AGCGCCGGTATCGTCGCGTTCGTCGCCGGGAGAATCTTGAGACCTTGCAC
TAGCACCTCTCCCTTTGATTCTTTCCCGCAGTGCTTGACTCGCTTTTTTC
CTCGCACCGTTTCCAGAAACTTTGCGCCACAATCCGTCGCCGTCCTTTTC
AAGAAATCGGCCTCCCCCGCCCTTCACGCTCTTTAACAGAATTTCTGAAA
ATTTGAACTTTTCTTCTTTTGAAGACTCTTCATACAAAGTTCGAAGACTG
AGTGCCTGTTTGCGAAAAAAAATGTTTCCCGGATGTTTGTTGATGTCTCC
ACCTCGACCAAATAAGACATCGTCGTCAGTGGGCACGCAAACCGTGGACA
TGTCAAGGACCCTTTCTCTTCGATTCTTTTTCTTCGAATGTGAAGAGTTC
CTATCGTTTACAGATCCAGCCGACCCATCGTCTGCGGCGGGAGGAAATGG
TTGCAGCGAAGGAGCGTGATTAATTTGAGCTCCATCAACCGATGATACAG
GGTTCAGAACACTGATGTTAGGGGTATTTTCATCGAGGCCAGGTTCTGCT
TGAGACACTGGAATAGCAGCAGCTTGCATTCTACGATCAGAGAGAATTTC
ATTCATGACAAACTCGGAAGAGTTGATGCCCCTCTTGGGGTCGACATACC
ATGACAGCAACCCCCAATCCGGTTCCACATCTCCGAGGAACGACTCCGTG
CTCGAGAGGCCATTCATAATGCTCCTTTGGCTGACTATTTTTCCAAGCCT
GATCTCACGCTGTTGCTTAGCCAGTGTTCTCCAGACCCGATCGACCCTTG
ATGCCGGTGCTGCTGCCCTTCTTCTTACGCAAGCTGGGTGAGTTAAAAGA
ATTATGAACTACCGGAGACAGTgggtgactaccgtaattaatggtcaacc
gcccaaatatgccttgctcagattccggatttagccagcgtttttaaaaa
ctgataccgtaattattttgaaggtcaaacttcaattttcgtgtgactga
ccaaaaagccatcaatttcccgattttccttttagcattctcgctaattt
ttttctcgcgttccatcacgtctatgccatccaaaCGCATGtgttaggcc
aaaagcttgacaaagttccattgctaagcattcgcaaagtccactttgca
catcctcgtcgataaaaactttgcggaggatttgtaaaacccctaggaat
atgtagaaaccattctttgtccacagcctaattagttttaaatagtgtga
attaatcaggtttggtaacatttggttttatttttggcgccaaaacgcat
ccaactgtcagaattgttcgatgtatcaagtcctcgcgtagcacgagatc
tgtggcgtcaagtaacatgacgacttcgctgctcaagtaagattccttag
caatcgcactacggaagcatttagcaattgctgaggaatatcaatccgga
acatggcgtattccattacaattgcttgagaattacacaaagatatcctg
agctactcaattacgactgctaaagaattacctttacgttacggtactca
ttgcaattcctaggaatcgaactcaagttgacatcgaataggtaatacaa
atcctaggaccttatattggcgcttacagctatacaaaatgaatcgtgat
gtcacttcaaattgacaccattcttctgtctttgcctgtgcgttgggtgc
caatcgtttctgttgttctcaagttgatgccaaactagaaaaatttgctg
aaatccctaacttcaacctcagttgtcaggaattgcaaaatggctatttt
acaaatcctcgcaaagtttttatcgacgaggattcgcaaagtggactttg
cgaatgcttagcaacggaactttgtcaagcttttggcctaacacatactc
tgggatccgaacccaggaccttccataacccagacatcgatcgcgttttg
tgcgtgatagaaccaaattttgtggtcataatattctggctaaatgcgat
ctgggcaaaaagtgggggtgtccggacacccctttgcctagatttttttc
catttcaccgggtctagccaaaaagggggggtgtccggcgggtttgacca
ggtcaaatatttgggattttgggcatttgaccgtaaaagcaattacggta
gtcacccAGTAGTTGGACCCCAAATTGGCACTGGCTCGTTGCTGGATACT
Gtcatgaaaatcgacctagagtgccaatatattggggcatgctaatatat
tggggcatgtgtcgcaataggtctcgatcgcaggagaccttcattttttg
ttctaaaagatataaataataaataaatgtgagtggttttgcgccagtag
tgccgctagtggtcaatttaggtaacaaaatgaccgcgcttcgatcactc
tttgattgtgatgtacatgcgtgtgaacaaaatgaatgttcgcaatcaag
attttttcgtgaaaaatcttagtttgtcatgaatcgagaatcaagatttt
ttcttaaaaaatcttagtttatcattgagcagaaatgttcttctcctttt
tctccagtagacgcttttttcacttttcgctattattggtaacatctgtt
tatttccgttagcattacctgtaaatatggtgttttcgtgttcgacaagc
atgggtagtctcaaactttaagtctaaggttacctttaaaaatatatcta
aatcctaaaacgcatggcgaaaaatttaggtgatattcttattgactaag
cctttcccgatcacatggttttaaaagaacatgcgatcatgaggctaatc
agagaccatattggtcaagcgggctgttccaaggttcccatgttcttggg
gctgccccatgaccagtcttgtcaattttgctagcgatgacccccatatt
atcacggcttttgcgaaatcaaaagcgactactttgcgcgactcctcctc
accattaatatgaaacttgggcaatattcctcattcttgcaaaactgttg
ggataggtacttcagctcgccctacaactattcattccacataaacacac
aatcacgatcgttttaatagacagaacgctatcatgaggctgatcgagac
cacattagtcagcgggctgttccgtgacatccccacattcaggggctggt
cgtgacaagtctggtcaatttatgagtcgcgtgtacttgcatattatcag
ggctgttgcgaattcaaaaagtctgattgaatgcaactcttcctcatcct
gagaacatactagggcaatatttctatatcttgcaaaactgttgggatag
gtaactgacctagctttacctatgccccattttggaacctggcgcaattc
cagctgccacctaatcataataaacaaaaatgacttgaaagcttgactta
actgactagtgggacgagaacttcaaggggatcgttctgtcattttaatg
tgactcttcccttttttatggctcaggagtactggttttaggcctcaaaa
atagtctcagaactagctagggagtagtctagaccctagtattctttttc
tatatatgtaatacctactctagagggtaacatttatttctctacccttt
ttcttagatgacaagtccaaaactgttcaaagatacatatctctatgaac
tgaaagtaagtcataatctacaacatttgtgaacttttttgtgcacaagt
ggttgtaccaattccttaataagtctactttacagtttagctaatacaag
tgtacgcacaaatctggtatgaagggagaaagttctcaatattatatgtg
ccacagtatccacagtatcatttgggagacaaaatattttcacaagacat
ttttaagtagaaaggacgaagctatagtaacatgctagtaacTAATACTA
ACTAATTAACTAATTAATTAATTAATTAATTAATTAATTATTTAATTATC
AATTAATCAATTAATCAATTAATCAATTAATCAATTAATCAATTAATCAA
TTAATCAATTAATCAATTAATCAATTAATTAATTAATTAATTTCTTGATG
AATTAATAaacagaagtgtaaattaattacttgaactatctccaacttct
ttgctcccgtttatattggttgattgttgtgttttgttaactgacatttg
taatggtggctatattatcaggcttgtttgttgagtcatcacagactctc
accactctcctattgctttaagttgattgttggatttgttagtgatcggg
ccatagctctctgcccttttttcctaattgcttagctctttcagagttga
ttgttgcgtgcttgcagctgatttggggaagatgaaagatggcatgcaaa
ggcaagatttcatgcaagttctgcatcaaaaacggaaaaatacaatgaac
tcacctgttttgacctacaaatacccccactttctcgcgtcttcaagaga
ggtggaaagagcaagagaccagagttggaagggtcaaaaatggccctgct
cttcttcccagattgttgaaatttggagatgaaatctgagtccatgatct
ctcgggaaggagtgctctgtggtttttcttcccacgttgatctgagcata
ccttcatgagcgcgtggtcataaggataacgtcgctcgtctcggataaaa
aaaaggagcaatattcgctgagatattgcgaatctggtttgcggcccgct
tgtcaccatggtcgatctggatttttcggagcatgctttgtgattctgcg
agccgcacacaaaattacgtggtacagtctctcgtacaatactgatccat
atttatagtatggtagagtattgtactgtaaaacacatcatttggaccag
taccaccgtgcgaataaaaacatcatgtgtctgtcttgtcattttctgtg
aaggcagtagtaataaaaattattaggcataaaagatctaaccaactccg
tgcactcttctgtgcacaagttattaataatgtaacataataaaaaatta
ctagcttcacgcgatacaatcaaaatagaattatgatatataattataaa
atatgcacaaaaaagtgcacaagtgggaaatttgcccacaaaaggtgcgt
ggtatgtgcacaaatgttgactgtgtgcctgttacatgtaaaaaattatt
ggtatctcctccgatctaccaaagtactcatttgtacttggaattgtact
gtagaggaattagttttttcatgtcagtgttagtgcatttcatttgtggt
gagttttgatgtaaattgatttaactcgagagcgggaatgagttacgtgg
agcaatacatattgccgtgatggagatgaataatgatatcactttgttat
gacaggtggctcttgagcatgagttacgtgagtgaaaatgacatttttgt
aactgtcggattcttgaccttatgatgtgcagaccttgccatccaagaaa
tacggtagtcgtttgagttgctgtctttgcactctacacaactccttttt
cacacatttccccatgtcctaagcaaatttctgcgatttcgaacaaactt
tttttcacacaatcttttccaatgaccaggagaggtctcacacaaatgta
ctagttgtgagctcaaaactatttgtgatgatcggccccatcacacaatt
tttcacaacttcttttgcacatatgtgggctcacaatttaaatacatatt
tggttcccacttacttggtcgaaatgagatcaacaataagattcaaatct
tgttttgcaaaaacttggttcgagtgcaaaaaaattgagtgtgactttga
gcactaaaacagcacctagtcacgtcctgtgattataaaacgggttctct
agcctcaaaagcttatctatttacatgctcttttaagaagcgcaaaaggc
aatacatctataagggcttttaggtcttagaacctatggccacacctcac
accctctagggcttaagcctgtgtgggactgcctagtttgtgattttttg
agttgttaattagagacatggtagtgggtatctgctcacagcttaattgt
gcctcttgtgtgtagaatcatttctggtctttttatccatttgcatatag
gcaacatgctcactctgctagatgaagcagagtatacacatgtcagctgg
gaacaaggcctcagtgaattgtctgggtctatttatacgacaacatgttg
aaggccatgtgacacgccttgtgagttgaactcgcAACAGcacagttagc
gcttttttagagttattgttctctaagtagagacttacatgtatcaactt
caatgaaaataaaacgatggcacctaatttcttgcaatattcatacgtga
atttgtgtgctcacaacttattacatacacctcgttagtcgacttaaaac
atgtaagtacactaacgacacatgttagtcatattttgttgaacatgagc
tgaacatgactacgcttacaatatttgtttgtactactgatgttaagtat
ctatctcacacccaaggtcggactaaagggctttcagacatgtgcgccat
gcgagcaaagttctatctggattccacttttatctttatttagtgaaaca
agacttcttccagcttgcaggctctgactgctgctaaaaaatcttgcacc
ggctgcttgcttgtAATTtttttcttctccttcgtcctgagacacttttt
tcacatttcgctattattggtaacatctcatttttgtcttccacattacc
tgtaaatatgctgttttcctgtttgacatgcatgggtggtcactgttttt
tagtccaaggttaccttcaaaaaaatatctaaactcaacataacgcatgg
ccaaaaattctgacacactaccatatatctcgcttcataagtaccctcgg
agtataagtgacatttcccccattctcatgacatttgtatttttaaccta
gtaaatgagcaccggatgttctagaactgtcatatatcatttctccttct
taacagcaacatgccgatatgtacagcaccctataactccggttggttgc
tgagttatatgcctacatcccgctaaactcactcacaacatgtcacactc
atatcacatcgcaatgagtggggcacaagaaccaattcgccgccaaagca
aaacaaaattggcgcgatctacagtaccacagggtattatggtaactagg
atggatactaatttatttttgtcgtgttagcatctctttcttcgtacgga
ttataagtaaatcacaaaagtatcttttgacattttgcagtacttatgaa
ccaagatttacagtagttacaacgtgtaagtcatcaccaaaaaatggttt
caacgtaaacggcggttaaGGTCGCGAGGTTGCTTATTTTAGCTAGCACT
TTTTGTGGTATTATTTTTTGGCAGGAAGCGCACCACCTTCCACGTCGCAT
GCACAAAATCCAGTTTACCATGGATCGCTCGCGACGATTGGCCCCTTTCG
CTCGCACGCAATTGCAACACAGACACTGCCAAAGCCACTCCTTTGCTACA
TCCCACCAACTCACAACTCACCCACGGTCAAGCTACACAGAAATCCGTGT
CACAAGAGGCCTTCAAAACCTCTAGCACTGTCCCTCAACACAAGCCAACA
TTTGCAACAGAAGTTGCACCTCATTGCACAACCTCCACCAAAATACGCCA
TTCCTACCATCCTCCAAACCCCCACCACATGGCCTACTCCAATACAACAA
ATAGAAGGGGTGGTCATCAAAACAGTGCCACAAGAGCCGTCCTTTCATTG
TGTCTGCACCTATTTATGAGCAATATCCGAGTTGAGCCACGAAGAAAGTG
TACATTGCATTACCACGGCAGTGATGAAACTTGTCATCCCTCTCAACAAC
TGCCTTCCCATTGATGTCCTCAAGATCTGGGTCAATGCTGAGGAAATTCA
TACATGCTTGCTTTTTGCAGATGTGCACTCATCTTTAAGTTTGCAGATGG
TGGAGGCAGCACTCCGCCACCATAGTAGAGTGGAAAGGTTCCCGGTGAAG
AAATAGTCTGCCAAGATCAACTACTACAGATCGGCCACTTCCGATATTGA
TGATGCTGACCACCCAGGACCATATGATCAGCAATTCTGCCACAAAGCTA
AGATGGAAAGAAATTTAAACATAAATCCAAGCTGTGACTACTTCAAACTG
ACGGATAATATTCATTTCATCAATATGAATTTGGCTCTGGAAATGTTGGA
ACAAAAGGAGTTAGATGAATGGAAGAAAGAGTTAGAAGAGCGGAAGGTCA
AGCGTGAACAAATGTGCAAAGAAGTTGACTTAATCTTTCGTAAGTATCCT
TGTGTGTTATATTTCTTTTCTTAATCAAACTCACCCATGTTCCTTCTTTG
TTGCAGACCAAAGAACCGCTGTCTAAACCACAGGTAAAATGGAACATATC
TGATATTGAGAGAACTGATGACAACTGCATCATGGCAATTTCAAATATTG
AAGACTTTGTACGACTGTCTACTGCCCATTCAGCGAAGTGGTGACATCAA
TTGGTTTTGATCGAGCGGGACAATACACAACGATCGATGTTGAACCTAGT
CTGGAAATGTCCGTGTTGTGCAGATACTTTAACAATGAGTAACTGTAACA
AAGTTAAGACATCACAAATTGCACTTGGAGCCAAATATTCTAGGAAGCAG
CCAGAACTAAATCTACGTATCCTAGCTGGTGGGGCTCTCATTGGTATCAA
TACTCAAAAGATGAAAGAGTTCTTTGAGGGCCATCTAGGAGAAAAGATTG
CGTCTGCACGCAACATGTGAAGGCAAAAGACAaaagtaggcactggaata
aagcaaacatatgaagaacaaaagatagaaaaccgaattgaacatgtgaa
ggctacaagagcatcgaacaattacgaaggagacctggagtgggagaaag
atggcgtatgtcaccttacaagttgtggtgacatcagcatggatggtgct
ggatgtactcgtgtctacaatcatagacacagaggcaaacagtctgcatt
cattgttaacagtataaaaactgggaaaccattagcattagttgtatcac
aggttagtacacacttacatattgctttgcactgtgacaatcaatactaa
cctttttattctgcatctccatagactaactgtgttaagtgcactcttgc
actctacaaacgtatcagagattgtggtgaaacaatcagcgctgctcaga
taatgacttttttcgatggaacaccaaggagtttgttacggaaacagcaa
tctacatccagcatcagcagaggaaacccaagctatcattgctgcatgtg
atcttcttttagacaaaaatggcaaatatgtcagtgatgataaagcaatc
tttgcAACTATAATAAACTCAGACAACAATACCAAATCCCCAAAGAGTTT
CATGGTGGAACACAATTGTTGGCGATGCTGCTGATAATTTGGCAGAACAT
AATCCTGATACAAATCACTTCATCAAAAACATCAACAACAAGCTACATAA
CTTGAAGAACGCAAACAAGACATTCAAATCCGCACTGACAAATGACAGAA
TAAGATGTTTCAATCATGACATCAACGCTGTCATTAAAGATTATGTCCCG
AATGTTGGTGATGCGGTGGCAAGAAAAGATTGCCTTCATCAATTGCATGC
CATTCCAAGACATCACAATGGCATTCATGACCAATGCGTCAACAAGAAGT
GGTGCTCATTCTTACGTGTAAAAGATGATCACCCTAACTGGAGTGACCAA
GCTATTGCTGAAAAGGCAACACAGATGTCTTTGCGTGCAACAGAAGGCAA
ACATATGGGTTGCGACGCGGAAGGTCTATCAACACTAACAGCTTTTTTCA
AGCGTGAGTTAAATGAAGCGACAATTAATAAGGACGCTCGGGGTGGATGT
TCGAACCTCTCTGAGAACTTCTGGGGTGGTAATATAAAGTTCACTGAAGG
CAAATGGTTGAACATGGATCTTGCAGATTGTTGGGAAATAGTTAACAAAC
TTAATTTTTCTAGAACTGGAGATGGGAATGTAGCAAAAACACATGACAAC
ATATCGGAACAACTTGGATTATCCATCACAGCATGTGAGCTGGAATATCA
GAAGAAATCCAAGAAAAAAAAGACACAGACAAAAAGAGAATGAAATCGCC
TCAATATAAGCATAGCCGTTTGATATCTAAACTAACCAGAGATATGAGGA
TGGGCAAATTGGATGCAAAGAAAGCACACAAGAGTGGTAAAGTCCCAATG
GGTGTTTCAATGAATTCTGCAGTGGGGGCAGCATCCAAGAAGAAGATGGA
TAGGCACTCCTCAACCTGTTCATCATGCGGATTGATGGGTCACAAATCCA
AAAAGTGTAAGATGCCTTGAGAAAACAAACTGCGTGCACATGATCTCGTT
GATTGTTCTGCAGAGGACTATATGATGGCGGAAAAGTTGTGTATACCAAG
ACGCAAACAAAAAAGGTCGAAGAAACACTAGACATAAATGATTGGATATA
ATATATTTTTACACAAATAAAATAGTATTATTCATAAATTACTTCTGGCC
TGGGACAAACACAACATACCAACCATCCTCTTCCGGGTATTCATTCCTAA
TTGCGGCTTTTAAACATGCTGGTGGATCTTGATGCTTCCCCTTTCCACAG
ATCTGATACACGTTGGTCATGTACCACCAATAAAGCATGTTCCTTTTCAA
CCTGTTGGGCATCTTTTCAACATCCATTGTTGCAAACCAACAGTACTGAT
GCACTACTTTCAGATCCAGTTTGTGAACCGGATCAGAATCACATACACAT
ACAATTGTATTCACTCCATAGAGTGAACAATAACGGTTGCCAGCAGAGCA
GTCCACTTCCACTGACCTCTCCTTCTTACCACAACTGCTCTTCTCAGACA
ATTGCCCATCTTGAAGGGATCTAATCTCTTGTTGATTGTATTGATTTATC
TCCTCCTCTGTCAACTTCACACAATGAATTGGATTATTGAGTTTCTGAGG
AAGAGATGCATATCCAATCTTTGAAAATGAATGCAAAATCACTGCGGGAG
ATCTCTGAGATTGTGCGTTCCCAATTTTGTATTGCAGAGGCGTGAATGTT
GAAAGCTGGATGATATCACCTTCATCCAGTCTGTTACCATCATGAGCAAG
ATTCATAGCAAACCTACCAACCATTACATCTTGGCTACCATCACAAATGC
GAGCATGTGTGAAGTGGACAGAATTGCTCTTTTTGTCTCTGGTTGATTGT
TCAAAGTCCATCTTGACAGAAACAATCTGAAGGACTGGTTGATCTGGTAC
GTCTTGAAAATTCGCAATTGATTTAATAAATTTGTCCATGAGAGCAAGGC
TCTTTGATAGCAATAGTGAAGTGCTATTATCGTCACGGACAACAGGAGAA
TGGTCCCCAGACAATAAATGATATTTGGAGGGCTGGCACTTTCTCATCTC
TATCCTTTCCCGGATTAACTTGCATTCTTTCCTCTCCCAAATTTGTTGAG
AGTCTTCACGCTCAGTCAGAACCTTCAACATATGGTTGGTGTGCTTGAGG
ATTGTTTCTTGTACCCCCATTTGAAGTGCAAGTCTATCCGTCGCCTGATC
AGCAGGTGGTTTTTTCTTCCGTGGCCGCTCGTTCCTGGCATCCCTGTGTT
GTTGGCTCGACTCAGACATCGCTCATAAATGGGTGAAGACACAATGAAAG
GACGGCTCTTGTGGCACTATTTTGATGCCCAGCCCTCCTATTAGTTGTAT
TGGAGTGGGCCGTGTGGTGAGGGTTTTGGAAGAGGGTAGGAATGGATTAT
TTCAGCCGAAATGGTGCAATGAGATGCAACTTTTGTTGCAAATGTTGGCT
TGTGTTGAGGGGCTGTGCTGGAGGTTTTGGGGGCCTCTTGTGACACGGAT
TTCCATGTAGATTCACCGTGGGTGAGTTGCGAGTTGGTGGGATATAGCAA
ACGAGTGGCTTTGGCAGTGTCTGTGTTGCGATTGCGAGCGAGCGAGAGGT
GCCAATCCTCGCGAGCGATCCATGGTAAATTGGATTTCGTGCGTGCAACG
TGGCAGGTGGTGCGCTTCCCGCCAAACAATTGTTACTAGAAAAATTACTA
GCTAAAATAAGGGACCTCGCGGCCTCAAAATGTACCGATTTGAGTACTTT
ATGTATTATTTCAGGGTTACTGATAGTAGCTATTGGTATTGAATAGTAAT
AAGTAGTTCACTATTTTATCTTAGGTATTATTATTGCACTCATGCTTACA
TCAATTCGCCCTGTAGGTACGTACTTACATTTAGATTATATCAAACTATT
ACATAGTTATGTAATAATAATAGTCTTGACATAATACGCCTATATTGACA
ACAGCATAGATACCTAAGGACAAAGTAGTGCAGTATCTAAAATCAAAAGT
CTGACAAAGTAGTGCAGTATCTAAAATCAAAAGTCTGTCAGACATGTAAG
ATTCATACTGTAGAAATGAAAGATTCATTCCGTCCCATGAAAGATTCATT
TGGTCCCATATCTAAAAGATAATATTAACTGTATGTAATACACTTTATTC
TATCAGGTCTGCTGTCCCACGTCTCAACTTTCCATTTGGCATCTTGCTTA
CAGGGCAATACCTAGCCGATATTAGATATAATATAATATTCTGTAGTATG
CTATCAGGTCTGATATCCCACATTCTTTTTCCATTGAGCATCTTGCTTAC
GGCGTAATAGACGATTTTCACTTTTGTGGTCCCTTCCTGCTCTTTTGTTG
TATTGGTAAACGTATTATTGTTAGTCATCCTATTTTTTGTTGCACTATTC
CTTTGAATTAGGCAGCAGCGTAGGGCACGTGCTGATTGTTGGATTGTTCT
GCGATTATTCTGGTTTGGTTTGTTTGACTGGCCTGATCTTTTCTTACTAA
CAATTGTCAGTTTCTTTCTCGCTATCTCATTAATTTGTCCTTCCGTGACT
ACAGTGAGGAATCATTTGCCCTTGTCACCCATAAATCATAGCATGTTATT
TGATCCCCCAAACTGATTGGTCTTCTACTTTCCTGTTCATAGACCAATAT
TTTGTCAACATCATTATCAAGTTCATTGTCACTGGTGTGCAACCAGAAGT
TTTCCGTTTCATCATCAAGTCAATTTATTTGTTCAGCATCAATACAGTGT
ACTCATTGACGGTCATTTGCGGTTGTCTGATTATTGCTTTAGTTGGGATG
ATCGTCAGGTTAAGAGTTTGAAGGCTTTGGTGCAAGTTTTAGGACCTGTG
TGGTAGTTTATAATCATGTCTAACAATGTGAGTTTTTAACTTGCTCAGAA
GTATATTGTCATGAATGACCCCCGATCTTGCCCTACATTAATCTAATTAA
TGTATTTGATGGATGTAATGTGTTCTTCTCAACTTTTAATGAAGATGAGC
GTAATGTGTGCAGCAAGGCATTTATGTAGAAATACATCTCCTCTTGTCGA
CCGTTCTGGACACTGTTGCCTGGATTGTTAAAATCCTGTTCATTCTTCTG
GCCTGGGGTGTTGTTACCTATGGTGTGCAAGGGATGAGAGTGTTGTTACA
AGAGCAATCCATAAATTGACAAAAATCCATGGGAGGAGTTTGGCCGAATC
ACCATCAGCAGTGATATGTCTCTTGTGTGCGACTTCCACTCGTGCTAATA
AGAATGATTCTATTTCATTGCATCAAGTGGCATGTGCACCTTTTCTGCCT
TCTGATAGATCTGGTGACATGAGGTCCTCTGGGCAAAAGTTGTATTCCTC
TTGAGAGAAATTGAAAATTATTGGAGAAGTTCATGCAGGTGCTTCTCACA
GATCAATATCGACCAAGTATGGTATTTCTGTAAGGACCATAATTAGGTGG
AAAAGGATCACAAATTTATTGGATCCCAAATAGACGGTGACCCCAAAGAC
TAGTAGTAGGAGAAATTATATTGCTCTCCTTTAGACAATAAGCAAATAAT
TCGTGAGATGTGGAATGGTTCCACCATTGAAAAGTGTTCAAGGAAGTATG
GTGTATATCCATCAGACAGCTAAGTAGGTGGAAGATTGAGGTGGTGTTGC
AGGATAATGAAGAGACTCACGGTATGCAAGAGAATGCCACAGGTGGCACT
ACTTTTGATGTGGTTGACATGAGTACCAGATGCTTGTGTCCTGCTGTTAA
TGAGGAGTTTGTAAATGACATCACGATTGATGATCCGTTTATGGGTCCAT
TTGGTAGAATTAAGGAGGCCTTGTATATGAGTCTTTATTATCAGAAGGGT
ACGTTGAAGAGGCACTATGCAACGTCGCGTGAGTGCAATGGTTTTAAGGA
TGTCATTCTGGTTTGTTGTCGCGGAGGTCAAACATTAATGCTATATTTTT
CTTTCATACATAGCTTCTGGGATTTCTTCCAAATCAGTTGATATAAAAGA
GAGGCTTCTTCTCAAGCACAATAAATCCCCTTTCTTGAGCAAGGATGAGT
TGTGTGCAACATCATCATTTTTCCCTTGCCCTACTTGGACAGAAAAGATA
GCTGAGTTTGTTTGAGGAGTTCCTTGATCCAACGTGGGGGTAAAGAAAGT
CCCTCTCCATCCTTACATTCATCAACTGAAGAACAACAAATGATCAATGA
TGAGGGAGAACATTTTTTGTCAGTGTTTCACTTGTGAACAGGAAATGAGT
TTTAGGTCACATGCAAAGATACAATTGTCGGGTGCTTGGACTTTGCAACA
GGAAGGTCAGAAGAAAAGGACAGAAACACATGATAATGTTGGAATCCAAA
AAGATCAAGATTGTCCATGATAACCATAGTGGTGCTTCTAAATTGGATGG
CAACACAATCACTGATAGCAATTGAGGAAATTGTGATGGTGACATTAACC
TGGGTCTTGGTGACAGAAACCTGTATTGCAATGAGGCCATGAATAATTTT
GGTCATGTTGGTGAGCAAAGAGACTGCCATCATTGTAGTGGTGGCTCATC
AATTTCTGACCTAGAAGAAGATTACATTGAAGGATTGAATGAAAGTGTTT
GGTGCCGGTATGAATTTAAACCTGTTGTGGTTTCTGATATACTCAGAGCC
AAGATCCCTTCACCCAGCGCTTCTACTACGAGTTTCATTAAAGATTTTTT
GAAATGGTTTTGGTACTGTAGACAATGCAAACAACTTGAATCTTGCAAAG
AATTGTGCTCAAGGGGGATTGAAGGACTGCATCATTTTCTAATATTTAAA
CAGGATGGACAATGTCCAGTCCACTTTGGCGGTGTTCTTTCTGATTTGTA
TGCACATCATGTCTACATCTGTTTGGAACTGGGTGACAAGGTTGAATCCA
TTATTAGTGATAGTGTGAGTGGGATAAGGTTGTCACCTCATCAAAATTGC
CTCTTCCCAGGAGGATAGTAGCTGTATTCTGACCTGGTGGGCTATTCAAG
CACATCACTGTCAAGGTCCTATCATAAGAATGAGAATCTTTAGTTGTCTG
ATTGATTCGTTTATAAAGGGTATTTGAATTATCAATATACCTAGTTCTCT
AATGGAAGAACTCTTGAAAGAAGGACCTTTCCCAGCATGCAGTTCTCACT
CCCATCTTCCTCTTCCAGTTGAAGAAGACTCACGAACTGAAATCTATGTG
GAAGCTTTCTCATCCCGTTGGCAAAAATAAGTTCAGATGGAAGACAACGG
AGCAGCAATACAGAGGCAGCAGTGTCACCCACTTGATTTATACTCACTGT
TACCAAGATTCCTATGATAGTCCAAAGGACCTAAACAACAAAGTGTGACA
GTAGGTTTGGTTTTGTATCACTTCCTTTATGGATAGAAATTACTCATTAC
AAAGAAGTGTGGGATGGTGCTTGCCCACCACCACCCCTGTCATCCCGCCA
GTGGGGGGGCATAGGGAATATTTGAAGAATATAATTGAATACAAATGGAT
TTGTGTACGACAGTAAGGAATCTTATGGATATTGGTAGGGAATCTTCTGA
ATGACAGGAAAGAATCTACTGTGTGAGGGTAGGGAAGATTATTGATCACT
ACTTGAGAAATACTTCAATATACCTGGTTCAAGACTATTCGTGCTCCTTT
TCTGTTGGTCCAGAATCATAGCTTTATTTCAAAATATTGAGATTATGAAG
CGTGTGAGCCCGAGACAAAATAAGTAAGGAACTCTGGGGATAGTGCAATA
AAAGGACCTCATTCCATTCTGGCATATATTAAACATAGCATTGTATACAA
GCACAATGGAATATCAAGCACGGTGCAAGAGAGTTAGCTTTCGCACCTTA
TAATTAATTACTCAGTGTGTTCAGTTATGACATTGAGAGAATCAAAACTT
TTATTGTAAAGCTCATAACATACTTGAAGGAAATAGAATAACATTTGAAA
AATTTAGTTATGGTGTGTATAATTTACATTCAAATAATCTTATGCTTATG
GCATATAAATAAAATATTTGAAATATAAAGTCAATAACTCTCCCTATCTC
ATCCTCTGATGGTGACTTGAAATCTAATATATATGAAGCCCAGGACAGAA
CATATTCTTACAGACAATATTGTGACTAAAAGTAAGGTATGAAACCATGT
TGGAAAAACTGTAAACAAAATATGTCATCAATCAACAGTGACACAATTTT
TATGGGGCAAACTTCACGGTGTCATTGACGAGATAAGCTGGATCCCACTC
TGACTAAAATCTCAGAGGTCTCTCTCAAATTACCTTTCGACAAAGTAATT
CTCTCCCCTATTTTTACTGAGGTTTGTCTTGCTATATGGGGGTTTCTCGT
TCGTCCCGGGACTTTGAGCTGGCGTTGCGCCCTGTCCCGTATGAAACAAT
CTGGGCGAAGGGGTGGGGCCCCGTTTGCCCGCCAGCACAAAAAAAGAAAT
GTACTTAGGATCAGGGGGGTCGGGAAGCCTACCTTCCGCTTTCCTCGTGA
ATGTTACGCCTTGTGTATAGTTTGGACCATAAGTTATACCCCACTAAATC
ACCTTTCCGTTTCGAGCGCAGAAAAGTGACAAAAATGTCCTCTTTTCCCT
TGAGGTTATCTTGCCGTGTGGGGAACGTGGCATTTGGGATATTGTACATA
CACATGACACTTACTATACGATatataagtaacattacaaacagccgctg
caagaattttttagcagctgcaggagccagcaaaaaggaatttgccttgt
ttcgtgaaaaagaagatataacagtggccgccagttattgtgcacgcggc
gcgcacgggcacgacttttttagtgctgtgctttacaatattaaaaataa
agtgagcatcgcggtaggttgaatttagatatttagatttttaaccgaga
ctgggcaatttactatgttacaacagccataaccaaataaaagagtgata
tggtccattctagggcaacatcggaactttcagggccgatcgagtgttga
aaaggccatttctttgcgtggttgcattgtttcaaaaatgaccacaatgg
ctgttgcaatcgcagggggcacacttgaagttcttgaaaacgtgttggtc
caacctgtataccaagtgaacctattaaaaaatgagaacagaatacgctc
ttaacagaagtgagcaaaatgtaccaaaacttcttgggaggaacaattca
atcttgagagtgagggcttgagaggggtcatttggtcatttcaattatga
ttgcttaatcagacatgacaatttttggccattctataaattaattttag
atatcaagattttttaaaaatcttagtttatcattgatcacaattcttct
ccttctccatttcccggagacacttttttcactttttgctattattggta
acatcagtttatttcccttggcattacctgtaaatatgctgttttcgtgt
ttgacaggcatgggtagtctcgactaactttaagtctacggttaccttta
aaaatatatctaaatccaatataacgcatggccaaaaattcaggtgatat
tcttattgactaggcctttctGcaagacaggcaactttggactttggcga
taagtatcgccagatggagtcgccaaatgtcgcccaatgtcgtcagttga
cgccacttaaaatatcgggtcatttcatgccttcactacgggtcgttaaa
atgtcatcaggtgtcgtcacttgggccgccgttgtgtcgccagtgtcgcc
acttgggtcatcaaaaggacttcacggtcgtcacttgtgtcgccagtttg
tcttcattatgtttttgcttggggtcttcagtcgtctttgacgtcacttt
gttcgtcactatcgtcagtaggcagtcgtatgtatactacgtaggggtcg
tcagtgtcatcacgaaattcgtcagtgtcgtcactaagggtcgttaaaat
gtcgttaactgccttctgttaggtcgtcattttgtcttcagtgctgtcac
ttgggtcgtcactttgtcttcagtgtcgccacttagggtcgccattttgt
cttcagtgtcgccacatggtgccttcttatgtcgtcacttggttagtcac
attaatgagataatgtaaaagacgtcagttgtcgtcagttgtcatcagtt
gacgtcagttcatcgctcaaaaatcatccacgtggcaaacttgcctgtct
tgctggatcacatggttttaaaagaacatgcgatcatgaggctaatcaga
gaccatattggtcaaacgggctgttccaaggttcccatgttcttggggct
gccccatgaccagtcttgtcattttttgctaaatgataaccccctatatt
atcacggcttttgcgaaaacaaaaacgactacttgcgcgcgactcctcct
cacgattaaaatgaaacttgggcaatattcgtcattcttgcaaaactgtt
gggataggtacttcagctcgccctacaactattcgttccacataaaaaca
caatcacaatcgttttaatagacagaacgctatcatgaggctgatcgaga
ccacattcgtcagcgggctgttccgtgacatcccccacgttcaggggctg
gtccgcgacaagtctggtcaatttatgagtcgggtgtactcgcatattat
cagagctgttgcgaattcaaaaagtctgattgaatgcaactcctcctcat
cctcagaacatacttgggcaatttttctatatcttgcaaaactgttggga
taggtaactgacctcgctttacctatgccccattttggaacctggcgcaa
ttccagctgccacctaatcaaaataaacaaaaatgacttgaaagcttgaa
ttaactgactagtgggacgagaacttcaaggggatcgttcggtcatttta
atgtgactcttcccttttttatggctcaggagtactgtttgtaggcctaa
aaaatagtatcagaactagctagggagtagtctagaccctagtattcttt
ttctatatatgtaatacctactctagagggtaacgtttatatctctaccc
tatttcttagatgacaagtccaaaaactgttcaaagatacatatctctat
gaactgaaagtaagtgcctgttacaattggtatcccctccgatctaccaa
agtactcatttgtacttggaattgtactgtagaggaattagttttttcat
gtcagtgtgagtgcatttcatttgtggtgagttttgatgtaaattgattt
aactcgagagcgggaagggttacgtggagcaatacatattgccgtgatgg
agatgaataatgatatcactttgttatgacaggtggctcttgagcatgag
ttaagtgtgtgaaaatgacatttttgtaactgtcagattcttgaccttat
gatgtgcagaccttgccatccaagaaatacgatagtcgtttgagttgctg
tctttgcactctacacaactcctttttcacacatggaacctggcgcaatt
ccagctgccacctaatcataataaacaaaatgacttgaaagcttgagtta
actgactagtgggacgagaacttcaaggggattgttcggtcattttaatg
tgactcttcccttttttatggctcaggagtactggtttttaggcctaaaa
aatagtatcagaactagctagggagtagtctagaccctagtattcttttt
ctatatatgtaatacctactctagagggtaacgtttatatctctacccta
tttcttagatgacaagtccaaaaactgttcaaagatacatatctctatga
actgaaagtaagtgcctgttacatgtaaaaattattggtatcccctccga
tctaccaaagtactcatttgtacttggaattgtactgtagaggaattagt
tttttcatgtcagtgtgagtgcatttcatttgtggtgagttttgatgtaa
attgatttaactcgagagcgggaaggggttacgtggagcaatacatattg
ccgtgatggagatgaataatgatatcactttgttatgacaggtggctctt
gagcatgagttaagtgtgtgaaaatgacatttttgtaactgtcggattct
tgaccttatgatgtgcagaccttgccatccaagaaatacgatagtcgttt
gagttgctgtctttgcactctacacaactcctttttcacacatttcccca
tgtcctaagcaaatttctgcgatttcgaacaaactttttttcacacaatc
ttttccaatgaccaggagacgtctcacacaaatgtactagttatgagctc
aaaactatttgtgatgataggccccatcacacaactttttcacaacttct
tttgcacatatgtgggcgctcacaatttaaatgcatatttggttcccact
tacttggtcgaaatgagatcaacaataagattcaaatcttgttttgcaaa
aacttggttcaagtgcaaaaaattgtgtgtgactttgagcactaagacag
cacctagtcttgtcctgtgattataaaacgggttctctagcctcaaaagc
ttatctatttacatgctcttttgagaaaggcaaaaggcaatacatctata
agggcttttaggtcttagaacctatggccacacctcacaccctctagggc
ttaagcctgtgtgggactgcctagtttgtgattttttgagttgctgatta
gagacatggtagtgggtatttgctcacatcttaattgtgcctcttgcgtg
taaaatcatttctggtcttttttatccatgtgcatataggcaacatgctc
actctgctagatgaagcagagtatacacatgtcagctgggaacaaggcct
cagtgaattgtctgggtctatttatatgacaacatgttgaaggccatgtg
tcacgccttgtgagttgaactcacaacaacacagttagcgcttttttaga
attattgttctctaagtagatacttacatgtatcaacttcaatgaaaata
aaacgatggcacctaatttctcgcaatattcatatgtgaatttgcgtgct
cacaacttattacatacacctcgttagtcgacttaaaacatgtaagtaca
ctcacgacacatgttagtcatattttgttgaacatgagctgaacatgact
acgcttacaatatttgattgtactactgatgttaagtatctatctcacac
ccaaggtcagactaaagggctttcagacatgtgcgccatgcgagcaaagt
tctaactggattccacttttatctttatttagtgaaacaagacttcttcc
agcttgcaggctctgactgctgctaaaaaatcttgcagcggctgcttgta
atatttttaaaggtaatcacaaatcaacagcgactgaatacccatgtata
taaaacaaataatcaggtttttacaggtattgttagcagtgttcatatga
attcacctacaaagttcaaaagtaaaaaaaaacgtcttctgaaaatggag
aaggaaaagaattcttctcaatgataaactaagattttttcaagaaaaaa
tcttgataTAACAATGTCTTACTCACCATTTTTTCGTCCGTATCGTACCA
TACCATCCCCCTTAaccctcttacataaagttggaccaaagtgcgttaac
tagagcaaaaaagtgtacctagttaacttaactagagcactttccgacct
ttgtttatcgctcgtgaattagaacaatctggtatttttcatctagataa
ccttatacgcgacaatttttgctctagataaccaaatttaacgttttacg
agattgagactacacctgaaaagggacattgctcaatttgtacgacgaaa
gcatggcaaatggtgcgtattgttttcgcctaaataatgatcaaataata
ttcttggtgggggtctatagtggtaatttttggcgaggaatcgaagggtg
ctatcaaattgactcagaagtgagcgcaagtggtcgaaatcgggcaattt
cgttaactagggtcggtttttgctctagtttactaactaaggtcgaattt
tgctctagataagggtgagggtTAATGTGTAAAAATTGATTACCTATCGT
TCTGTATGTACTATTTTCATGCAAACCGATAGTATCTATTGGTATTGATT
AGAAATAAGTATGTAGTTCATTATTATCTATTATTTTACATTATGTGCAC
TCATGCTTACTATTCAAAAAATTTGTCTCATTAATTTTATTTTTATCGAT
TCGCCATGTAGGTACCTACTTACATATAGATTTTATCAAAATATTACATA
CTTATTCAATAGTAATAGTCTTGACATAATCATACGATGACAACTGCATG
GATACCAAGGACAAAGCAGTGCCACATCTACCTTACAAATAGGGTATAAC
TAAGAAAGATTCATTTTGTCAGACATTAAAGATTCATCCCATCCCATGAA
AGGTTCATTTGGTACCATATCTAAAAGATAACATAAACCGTATGTAATAT
GTTGTATGCCATCAGGTCTGCTGTCCCACGGCAACTTCCCATTTGGCATC
ATGCTTACAGTTTAATACCTAGATGATCTTAGATATAATATAATATTCTG
TTGTATGCCATCAGGTCTGATATCCCGCATCAATTTTCCATTGAGCATCT
TGCTTACAGGGTAATAGATGATGATCACTATTGTGGTCCCTTCCTGCTCT
TTTGTTGTATTGGTAAATCATATTATTGTTTGTCGTCCTGTTTTTTGTTG
CACAATTCCTTTGGCAGTGCCGCGGGGCATGTGCTGTTGTGTGGGGCATG
TGCTGTTTCTTGGGTTGTTCTGAGATTCTTTTGGTTTGGTTTGTTTGACT
GGCCTAATCTTTTCTTACTCACAATTGTCAGTTATTGTCTCACTATCTCA
TTAATTTGTCTTTCGTAGACTACAGTGAGGAATCATTTGGCCTTGTTGCC
CATAAATCATTGGATGTTATTTGATCCCCCAAACTGATTGGTCTTCTAGT
TTCCTCTTTGTAGACAAATATTGTTCAGCATCATTATCAAGTCCATTGTC
ACTGAGTGCGACTGGCAGTTTTTCAGTTTTGTCATCGTCGAGTCAATTTA
TTTGTTCAGCATCATTCAGGGTCATTTGCGGTTGTCTGATTATTGCTTTA
GTTGGGATTATTGTTGGTTAAGAGTTTGAAGGCTTTGGTGCAAGTTTTAG
GACCTGTGTGGTAGTTTATAATCATGTCTAACACCGTGAGTTTTTAACTT
GCTCAGAAGTATATTGTCATGAATGACCCCTGTTCTTGCCCTACATCAAT
CTAATTTAATGTATTTGATGGATGTAATGTGTTCTTCTCAACTTTTAATG
AAGATGAGCGTAATGTGTGCAGCAAGGCATTTATGTAGAAATACATCCCT
TCCGGTCGACCGTTCTGGACACTGTTGCCTGGATTGTCAAAAATCTATTC
ATTCTTCTGGCCTGGGATGTTGTTACCTAAGGTGTGCAAGGGATGAGAGT
GTTGTTACTCGAGCAATCCATGAATTGGCCAGCCATGGGAGGAGTTTGGC
CGAATCACCATCAGCAGTGATATGTCTCTTGTGTGCGACTTCCACTCGTG
ATGATAACAATGATTCTATATCATTGCATCAAGTGGTGCTTGCACCTTTT
CTGCCTTCTGATAGATCTGGTGACATGAGGTCCTCTGGGCAAAAGTTGTA
TTCCTCTTGAGAGAAATTGAAAATTATTGGGGGAGTTCATGCAGGCGCTT
CTCACAGTTCAATATCGACCAAGTATGGTATTTCTGTAAGGTCCCTGAAT
AGGTGGATGAAGGATCACACATTTATTCGATCCCAAATGGACGGTGACCC
CAGGAATAGTAGTAGAAGAAAACATAGCTCTCCTTTAGACAAGGAGCAAA
TTATTAGAGAGCTGTGGAATGGTTCCACCATGAAAATGTGTTCGAGGAAG
TATGGTGTATCCATCAGACAGCTAAGTAGGTGGAAGAACGAGGTGGTGTT
GCAGGGTAATGAAGAGACTCATCAGGATGATGCCACAGGTGGCACTACTT
TTGATGTGGTTGACATGAGTACCAGATGCTTGTGTCCTGCTGTTAATGAG
GAGTTTGTAAATGACATCACAAATGATCCGTTTATGGGTCCATTTAGTAG
AATTAATGAGGCCTTGTATGTGAGTCTTTATTATCAGGGGGGTATGTTGA
AGAGGCACAATGCAACGTCGCGTGAGTGCAATTTTCTTTATGGATGTCAT
TCTGGTTTGTTGTTACAGAGGTCAAACATTAATGCTATATTTTTCGTACA
TAGCTTCTGGGATATCTTCCAAAGCAGTTGGTATAAAAGAGAGGCTTCTT
CTAAACCACAATAAATCCCCTTTCTTGAGCGAGGAAGAGTTCTGTGCAAC
ATCCTCATTTTTCCATTGCCCTACTTGGACAGAAAAGATAACTGAAGAGT
TTCATTTGAGGAGTTCCTTGGTCAGACGTGGGGTAAAGAAAGTCCCTCTC
CATCCGTACATTCATCAACTGAAGAACAAAAAATGATCAATGATGAGGGA
GAACATTTTTGTCAGTGTTTCACTTGTGAACAGGAAATGAATTTTAGCGG
TCGCATGCAACGATACACTTTTCGGGCGGTTGGACTGGCGTATTGCAATG
GGAATGTCAGAAGCGAAGGACAGAATCACATGATAATGTTCTAAATCCAA
AAAGACTCAAGATTGTCTATGATAACCAGAGCGGTGCTTCTAATTTGGAT
GACAACACAATCACTGATAGCAATGCAGGAAATTATGATGGCAACATTAA
CCTGGGTCTTGGTGACAGAAACCTGGGTGGAAATGAGGACATGAATGATT
TAGGAAATGTTGGTGAGCAAAGACTAGAGCAAAGAGACTGCCATCATTAT
CGCAGTGGCCCATCAATTTCTGACCTAGAAGAAGATTACATTGAAGGATT
GAATGAAAGTGTTCGGTGCCAGTATGAATTTAAACCTGTTGTGGTTTCTG
ATATACTGAGAGCCAAGATTCCTTCGCACAGCTCTTCTGCTACAAGTTTC
ATGAAAGAATTGTTGAAACGGTTTGGGTACTGTAGACAATGCAAACAACT
TGAATCTTGCAAAGAATTATGCTCAAGTGGGATTGAAGTACTGCGTCACT
TTCTAATGTTTAacgccaatcagaggactagtccagatctggactagtcg
taacttttttgcagaaactcatagaagacaacgttgtacagccaggcgga
catcaccgttggattcctcatgaaaaattaccactagagacataacacca
ccccaatatgttgtcatacaccacaagcgccagtcacggccaaaaattac
tacagcacatcgtgttatcatcgtgttatgttgctgtcccatgcagacgc
gaggaaaattctgatggattggtggttctcgaaaaccggaacatgtggat
aaacaacttcaacatgaaaaatttacggaaatacctgtctttatgagtta
cgactagtccaataacgtgcaccctcgaatctactaggccagatgtgctc
tattcatgttctttaaaaaatcgcgttctgattggcgtTAAAGAGGATGG
ACAGTGTCCAGTCCACTTTGGTAGTGTTCTTTCTGATTTATATGCACATT
GTGCCTACATTGGTTTGGAATTGGGTGACAACGTTGAATACATTATTAGT
GATAGTGTGAGTGGGATAAGGCTGTCACCTCAGTCCAATTATGCTCGAAT
GTGCCTTGCCCATGTTCATGGCTTTTGCGATTGTGATTCTGATGGTTTCC
TGGAGAAATTCAATGAGATAATGGAAATTCATGATGAAGATGAATTGAAT
TGTCCTCCTGATACTCTAGGCCATAGCTTGAATGACTCAGAAACAGCATC
ATTCCAGTTGAACAGTGAAGAATTTGCAAACAACGACAGTCTGGAGTCAA
TTCAGTTGACCGAGGAAGATGCTGCAGAAGATAGTGATAGAGGGGGTCAA
TATAATTCAGAAGACCAGAGCCAAGATGGATGTGTTAGCAATGAAGATGA
AGACGATAATGAATTTTTATGGATGCATTGAAGATGAGTCTGAGACATGG
TCTGAGATGTCACCAGCATACGACAAGCAGGATATGTTTTGCTCAAATTG
CTGTAGGTCTCCTATATCTCAAGCTGGTTTCAGAACCCATATTATTTTGA
CTTTTACACCTGTTGGAGCAACAAATTAAAAAGGATTACATCGAAACTGC
GGTCGATTTCTGTCCATCAGTTGCATGAAGATGCTAGGAGGGTGACACTT
TGCACGGAGTGTTTCATCTTTCTCTCAAAGACAACACATCCTGAAAAGGT
TAGATGGGGTTGGCATAACATTTGGCCATCATTTTTTTGGAATCTTCTGA
CTGGTAATGATACCAGAAAGTCATACAATGCCAAGTTCTTCTATACCTTT
GGTGCAACGAAGATTTGGATGTTCATCCCATCATCTTTGCGAGGTTATTG
GAGAAGTTGTCTGTGTCATTTGTTTCCGGATGTTTACGAATTTCTCACTG
ATGGATCTGAGCCTGGGTCGTACTTTCATGACTGCAAGGTGGAGGTGGAG
ATGTTCTGGGATTCTATTTATGATTATTCATTCAGAGGTATGCTAACGGC
ACTTGATCCTGGTAGACTTCCGGTGAATACAGTTCCTTCATCTCTAAATA
CAAAGAACGTGGTCATTCCTGATGTTTTATGCCCTTGGGGATGCTCTGAG
TTCTCTTTCAGGGCCAAGTATATTGAACTGAGTTTGATATTTCAGCATCA
TCTACCCTTAGTTCAGCTGAATATTACTAATTCATCTGCCAAGGGCATGC
ACACAGTAGAGACCTCCAGGTTAGATTACTTGAGAGAACTAAATGAGCAT
TCAGACTTTGTGTTGATGAACGAACGTTGGCCAATTCATCCGACAATGCA
TCTAGTTTCTGGTCGCGGATTAATGATTTGTGTATGTCGTCATCATGAGG
GTTCTAGTACCAGAAAGAGATTGTATGCTCATCCACCAAGGAAGGCTAAT
GGTATGAGGCTGTCATCAGTGATTCCAGATCAATTGTCGCATGCTGTATT
GCTACCCCGTATAATATGCCCCGTGGTGAAGAAGGGAATGAATACGACAC
CTACACTGACTCTGTTTCGTTCTGGCTACACGGGGTGTGACAGTGCTGAT
GTCATAGCTGGGGCGGGGGAGATTTCAAACTTTGGAACACGACGAATGAA
TTTTTTGCATGAGGTTTTATCGATGGCGAGGCCAGATATTGTGCAATTGG
CCCATTCATATGTTGACGAAGAGATCATGCCAAAGGACCTCTTAGAATCA
TTACAGGACAAGTATCACAGATTGTTTCCTCCTGCCAGTCAAATCATCCC
ATCTTGTATGAGGGGTTCCACCTATACACCAGCCATAAACGCCATAGAAC
TTCAGTTGGCATCTTCACATGAGGACATGATCAAAATTAAAAAACTAGTT
GTTGAAAGAGAAGAGGGTGAAAGTGTTGAGAGAGAAGTCATTATGGAGTT
AAAGAGGAGCTGGTGTCATGCAATATACAACATGCAAGTGGAAGATGGGG
CTGGATATGGCTGGAGAATAAAGGGTATACCAAGTATTCGGTTAGGTAAG
AAGTCAACAAATATACAAGCATCAATGCTTACGTGGACTCTCCTGGGGAT
AGTGAGCGGATGCAAAGAATTGTATCGTGCAGTAGATCAGAAGTCCATAC
ATTCAAGTGATAACTTCTCTGGGCATTTACTATACTTCATTCACCATCAC
CTTATGAGGCATTGCGAATCAATAACGGTGAAGAGGTCTCCATTCAAAGC
TGATACTAATGCTGATGCACTTTATGGAGCCGTCAAATCTTCACTTCCTC
CAAGAAAGACTGTAGTGTGCACAACCTATAATCGGAATGAGAAAGAAAAG
TACTTTTGGTTTGGATTTAAGTATATTTCAAAAATCTTTTGTCCCAGCCA
TTACCCCTCCAGGTCAGTGGTGAGGTCGGCACCTTCACTAAATGTGTCAG
ATGGGATCAACATCATAATAGTTGTTACACAACAAAAGCCATCTGGTCGT
GCCTATTTTCTCACTGAATCTGATGGTGCAAAGTTTGAGGCTAGGGTTAT
CCAATCTATTTTAATTCCTACTCAACCAAAATCACACACTGATTTCAATT
CTATTAGGATGTGCCATCACGGAGATGGATTTCCTGGTTGGTGGGAGCAA
GAACATTTTGGTACCAACGATTTGATGTggtttgagatgtttttggtcag
ttttggtcggtttccccaaatggtcagtgaatttagcagattataagtta
taaattgactccaaagtactatccttttcaataaaaccatttttactata
attatttcccaatcgacataaaacctacatcttggggtcaaaaaaccact
gcagggttcattctgcattgtggaaaaacctagaagacatctgatccgcg
cggtaatgtacataacgatgtcacaaacataccacaagtgcaggatcaaa
gaaataccaatgttatatacatatcacttctgatgaaaaacgaattttac
atgtctctgaaacagtcttacctgagggggtcgctctgcctggcagattt
aactatgaaaagagatctgatgtccgccgttatacacataacgatgtcac
aaatataccatgttgtgtgggatcaaaagtttggtgcaatccaaaaatat
cgacgccatgatgctgcattatctccaaaaacatcgaaatcaatcctggg
gcaaaaatcactgcgcaaatacaaaaatatcgacaccatgatgcagtgtt
atcctgaaaaaatcgagagatcaatcatggagtgtaagttcccgtgcaaa
cccaaaatatcaacaccatgatttcagcgctatcttcaaaacaccgagag
atcaatactgggggcgtaagttcctgcgctttccaaaaatatcgactcca
taatgcaacgttatcttcaaaaacattgagtaattaatcctggggcattt
gaaaagtctgccttccaaggttccaccttttaagttgcgactcaccttgc
tcttgccgaaacgattccagttaaatacataactttgttacgaacatacc
attctctgagttccaatacctctgtctttgtaatggcgatgttgaatttg
ttatatgcataacattgtcgcgtgctgaagggcataagtaccaaaatggt
tctattttcaacaaagcatacctccatccgcaaaacagtgatcagaatca
ctgttaggtgaaaaatcatccattggatattcacataatgatatttgact
acatacctctgtcatcaaacatcaatatattcactgggaggatactgggt
tttgatatgtacataaaaatttcatggtatgagctcccactgatttttgt
tatatgcataacaatgtcatgaactcccatctctcaaaatattgaccaca
tacctgtcttcaaaatcaatgaccagggcatgtgtttgagccgtctccat
gttatgtgtccatattatccatgagtagaaacacccatggtaaacatatc
ccctgtcatgtggtctaccgtacattgttatgtctatgacacatgccatc
aaatatgagtcactagtgtagaaaagtaaggattcttctgattagaaacc
atcggtaaacaaatgataaatataatgataaaaatagtgcaacttacctc
tgtttttcttacctctgtaggtggcacacatcatgcttgacaccctaaat
tatgtacataacattttatgtacataacaaacaggtgagtaggagaaaaa
gtcatataaaaaaaatcgattttgtgcaaacagaggatcagttagttgtc
gttcggtttcatgaaaaagcatgacctcgtaaaaattcttaccatatcac
atcatgcttgacacctctatattacgtaaatcacatgttatgtacataac
gaacacgtgagtacgagaaaagttatatatgttagtagccgcttgtagac
ccccgtctatagaccccacctcacagtctatagaccccctctaaaaatga
tttggcgggaaatattgaactgcccttctgacaatcattggcacgagtca
cgattcaaaatttattatttggatggtagtgtccacgatgtcttgataga
gtctatagactagtcatctaaaattatacgatatagtctatagacttgca
ttttttgatcgcggagtctatagactatcacaagggatttattgataagt
ctatagactattgccctcgcgaagatagtctatagactagtgagcaattt
tacatacaagggtctatagacccttcctctgttcacaagtgccagtcacg
aacagtctatagactcatcgaaagggggtgtgggtctatagactagttgt
tacagtctatagactcacaccacctctttcgatgaggctatagactgtca
tgggggtctatagactatcatgtgatagtctatagaccccctgacagtct
atagacaggggggtctacaaacggtttttcggcaaatttcgtggagtcta
tagactacagggggtctatagactgtgaggtggggtctatagacgggggg
gggctacaaacggctactaacatatacataacaattcgatttcgtgcaaa
cagaggatcggttagttgttgtccgtctatgcaaaaacgcatgatcatgt
aaaaattcttaccataccacctatcaaacaggttgacggtgaagttcgct
cgatttgcaaagtgaacgtgaattgagcttcagtatggttggctgaggca
agacaaaacatattattctttcttcgcaacacaagagttcgtgaagttgg
tcatagtgatgaagcaggatgggtcacgggacgtgagtctcatgtcctgt
gatgacagccgaacgaaatcatgcaaacaacaacaaacaaaaacaagtcc
actggacaagtcactcactaagccgcccagtcatctaaccccagcatgca
ttccaccataaatttgtcccttgtagtccttgtgatggtggtacaaatcc
atcacctcagcaaaacaagcaacacagttcatgttggtcatggtcggtca
tttttatcctggtagtttggcttggtggtccagaagcattgatgcagcag
ccttcaccacagcatgacacaaaaattagcgacgtggcatgaaattaaaa
agtgtgccagaaaaacggcatttttgttatcaaaacctacattgctgaat
atgattgagaagatgttcttaaatgacatacagacattaataaaaatata
tgtacaaattcattgaagtcgtttaaatatttttgtgccttgttattatt
tttattagttctcatatatagtgaatacaattatataacccatatatata
aatacagacattaataaaaaatatctatatgtacttttaataacagatgc
tttcttatattttgtggccactaacttcgatttaatatattatataagcc
atttgttttgtgaccatttggggaaactgaccaaaactgaccataaatat
aaaataccttTGATGTTTCAGTACAGAGAGTGCGAAAATGACGAGTTCCC
CATTCTTCCTAGTGGCAATAGCAGAGAGAGGTGTTACCGTTATTTGATCG
TGTATGTTCGAATAAAAGATTTTGTAGTGGAAGAGTTCAAACTTGACATG
CATAAATCCCTTGGTGGCCAATGCAGGGCTTTTTGTAAATGCCTTGGAAA
CAATTTCCAAATACTCCATTAATCTTGTGGAGACAAGGAGAGAGAAGAGA
CGTTATTGTACAAGCTGTGGAAAGAACCGTGAGAAATACCATTGTCCTGT
TCCGGAATGTAGTACTTCGATAAGCAAAAAATGTTATGATGAGATAGATT
CATCTCTGGACCATGACAAAATGCATGTATTTGATCCATTAGAGTTTCAA
TCAAATATGCTCTGTGGTGAAATTCTTGATTCGTGTTCTGATACTGGTGA
CAGTGTGTTTTCCACATTGGTCACTGAAGAGGATGGTGATTGTTCTTCTC
TAGGCTTTGATTCTGATTGCACTGAAAATGAGGTCTGTAGCTTGATTATG
GATAAGTATCAAGTTCAAAATGATGATAGAGAATGGAAAAATGTTGGACT
GGTGGAATCTGATAAAGATGGAGATGGGTCTGTCAATAATCATCAGACAC
GAAGGATGGTAATGGAGAATAATTTTTTTGACAGTGTTTCCCCTCCCAAG
GGTGTTGATGGCAATGTTGATAAATATCCAGGGTCTGCGTTAGATAGAAT
GGTGAGTCACTTCTTTTCATATTCTATATGCTATTTGCAAAATGACTTTT
CTTCTCATATTTCAATTCATATATACATAGGTAATGGAATCAAATTATGA
TGTCACTGATTTTACCATGTCCAATGACTTTGTTACCGAACAAGAGGATA
TCAATGGAGAAATTCAGTTCCTAGGGTAAACGCTGTTGCAAGTGAGAATC
ATGTTATGGACAGAAACAGATGTAATGACGGACGCCTGGTAATGCCTATG
CATGTAGTTTTCAATCAAGCAGCAAGATTGCTAAGAAGATACAAGAAACC
GATCAAAGGAATGCAAGTACAGCAAAGTTTTGTTCAGAGATTTGTTTCAA
CAGTATATGGACATTCATTTCCGCTGCTCTATTTTCATGATACCATCTTC
CCAAAACATTTTTGGGCGTCTGCCACCGCCGGCCAGGTCGCTATTCTAGG
TTGCCTGCCCATAAGCTGTTACAGGGGTGTAACCCATCGAGATGGATTTG
CATCTAGTTTGGAACAAGGGAGGAATCTTTCAACTCACTCATCTTCCTCT
ACATCAACTGATGACTCTTTCATCGCTCATTTGTGGGACATTCAAACAAA
CCTCACAAGTTTGGGGGTGGATTCAAGAATGATAACAAGGCATGGATTTA
CAGTCAGTAACACCAATGCCCCAGGTCTAAAAACAAGAGAGAAGGATGGA
TCTGATCTAATGGAGACAcactgctaccgaaaatatagttgtggttatag
ttgcaagagctcaactataactctccctacaggtgcctatagttgactta
taggatagaaatcacaactataggtccctcaactataactacaactataa
gatgagatctctctctttccaacgaatggtatatttattgattccaaagt
atatacacaagcattttctgtaatagaagaaacactcacaacacttttat
ttgaataaatgtttttcgggcttattaaatgcatgtctgacccaaaaaaa
gaaagaacctagttcaccatagagtaacatagagtcttgttttgcttcca
ttaacacaattggggccgcccccagcaaagtccatttacccaagcttaaa
ctggatcttcatttttcccaacccgcgccaaataaaatggattgcatcaa
ttgggatatggcaacggtctaaccattgaaaagagaacaccccaaaacaa
tgttgtttgcctggcaacctagctgtggttctgaattgacgaacagtttg
gcaaggtcagataagaaacagtggctgggcgccaggtaagtaatggaaag
cctcaatgtgcattatcatctccccgtcgggtacggctttgaagccgtct
ttcgtaataccttgactaccctcccttttgcctcttgcattattcatccc
ccccggtggttctcctgctcatttccttgctattcaaaggggataacaaa
tcacggcggcaggtaagcatgagaatgcattgatgtgcgtaaccctctgc
tcgtaggctgtttccctgatatcttgaatacgctccttcttacctctttt
acccatcgtttcccccaatggttcacctttccattttccttaggggcccg
tcacaaggtaagcagcataagtgtgtaatatttgtaacccccgctgagaa
agggtttcctgataccttcgacgatgctccttttcgcatcgagggttaat
cattccctccaccatcggttcacttttccacccgcctgagcggcccagcg
aaaggttagtaacgagtggccgtgaggtgcaatgctgtggcttgtcactt
cacgtaccctcctaaccatcaatatttaggcgcaggaaaccatgactaca
gagcgtaaaagggtattcgagctcatatggaaaaaaagaataacatgtaa
aacatgcaacaacgttctctccagaacgccagacgaattattaacttcag
aggtctcctctccagaatcacagagcaatatcttccgtgtcttgtgctca
agttgcacaaaaaaggagggggcaactcttcgtttgcatttcctgtggac
gaacgaatagcagaagtgccaaaatgttaaagagtaatgggtgtaaatgt
ttcaacgcaaaggaacctttccgcgctttggacactgttcaacccgctgg
tgccccaatcctgaatgatccggacgaacaattggaatttgatatcacta
gtgtcccaataaggcatggtccggaagatcacttggaactagatattagg
gatcacctggaagtagatattagatgtgagagtcgtgctagcaacgattc
gatgacgctcgctcagttcaacaatgaagggtgggaggtcggatgtcatc
ttgatgtcttacaatccgacgaagatgctgtaggcgtgatagagatgccg
aattcattcaaagcagaggatttctttaccgcagacaacaattggccccc
agcaagccaagacttttttatcaacgagcacaatgatagaactggattga
aggggattatttttcgagctattattgaccctactcgaaagtcagggttc
gacagtctaagcgatgcggagatgtactttcacctgctttctacaatcat
acactacaactcaagcagaagtgaatctgtgaatatatgcagcatgctag
aacacacatcacttgactgcgatgagctcctccagtcaaccaataatgca
tgttttcaatcattggagaagcaacttatcttggcattgtcacctatcat
tcgaaatccgtcatgcagggtattattgggggtcctcacgggcgttagga
atgacctgcaggtacatcagataaaaatgccacagtcccctagggtaaca
atctacaaagaagtaagatcgaaatatctagatggatcgaaatccattat
gcaaaatcttcctatgccaactcctgcagtcaaaactttgtatgctggta
ctgaaaaagaaacttcctttgcacacataccagcaaatcagattctaaat
cattttcttgctcttggatatgattgctacttctatagagcaggatttga
agaagactgggtcgaatgtgggaatggaacatgctcattgttaagtgagg
acaatccacattgtgactttttacaagaatcacagagctatgtcaaggag
atgatgacgaacaaccccagcatacccaaagacactcgtgtcgttaccct
ccgagtttggtcagacagttttgaagcacacaatgtgaaaggcaacatcc
aattcaattctcttcaggttataaccgtgaaattgaggggaccaaaagat
caaactctaccttacgctctttgtttcaaaacatttaatgatcgtaaaat
attagtctcgctcttgaaagaattgttggagctgcgagaagtgacaatgc
ggtactggggaaaggacaaacgaatcattccaactgttgctttgttggaa
ttagtgagcaatgattacccggaaaggtgtttcaacaccacgatttctca
gaaaggaacctacaccaagagatttgggcattcatccatgtatgacaagc
tcacaactccatcttgtgcacaatgccagattcaaaggatggaaattctt
ctggacgaatcgaggaatacatcggtcagaccatgtgaaacttgttctga
ttggtggtcaaacgttgaccgtgggaataagtatcccatcccacccggtg
gtgatatcactaaggttggtacggtggagttgtcatttgaattaataacc
aattctctcaaagatcttcaggtttggtacagtgagaacaaatctcaacc
gggtgcatccaaatatgccaaaaagtacatgcaagtgctgggactgggtg
ctgggttgaatgatgagatcatgaagaccatgagacaagggcagcctata
gttgaatcagagatatatcctgaaatcttcaagggctttaaagaccttca
cattgaactcaatatgtttccatcgatgcccatgcacatgtgcttccttg
gtgtagaaaagacattgattgatcaaaccaaaaatatcattctcagtgga
aagatacctgcacagggaaccttttggcgaaaactaacccaggcaatgcg
aggacggcaacaggctttaaacaaagtttctattgactggtgtcttccaa
tgcatttttcgggagaaggaaagaatgatataggtcatggtaattggcag
tcagatcattgcctagcattcactcggatatccttatttcagtttgctga
tttagacggtatttctggtctcgtttaccccacacaattgaaacgtgtta
ttgcttccttcagacgcatgcgagttgtgtggttttgcttaatatcaaac
atgttttgcgatgttggtttcgcatcaacaaataggattgatcatttaat
ccggatgttcctttccagttgcaaggatttctcagaccactccaaagaat
ctgggtgttgtccattctatgctgatcaatccaatatattcagccttctt
aactgcccgtccatcataaaaaggtatgggcctctccgcggaatctggga
gggagaggatgaagcctttgtcaaatgtgtgaaggcagaaatatcaacaa
tgcgctatcgaacttctcacctcctctctttacttatgaagttactacaa
acaaaaacattgaattatctcaatcagagcaacccattagacaattgcaa
ggtttacggaagaacaaacaatgttaggatttaccccaggggaagaaatt
gcctggaaccaaacatgatattagatcaggagatatttgtcagtggcttg
gtcgacgtcagtgatggtcttttgtttgcttcgaggaaaatgctggaaaa
ggaatcaaattgtttcctgttatatttcaagataatagaggagagtggcg
cctaaacatgtggtatgcggaagcgaagctcagtcctcgttacatatctg
tacgagatcgttcagaattgagggatacttgcaaagactatttttgatgc
ttcggcatggcatcgaaagaaacttatggacagcaatatgcagaagttgg
cgtgtccgcaatgacacaggtatgttggcacttccttgtcctcagaagag
aatactgaccttagaggagtgcttatcttaggcaatataatctgtacaaa
gaggcatgagttatgatagcctacaaagttggtttccgatggattgttac
ttcagagaagtacctacaaatcaccataaatgtgtaataaaagaaacaac
aaacaaggtttagagtatttaacgggttccccctcttcagcagaaatgtc
ccacaatcaagaattttgtcactccatgtaatcaatgtcaacaggaaggg
aagtatgttctttaattgtcatagagcccaataacagcacacgtttttgt
ccatgtctataacgatctatcaatgtcaccgtaatgtatccatgcaaccc
ctgatcgtcacaagcttcgggcgggtcaactgagaaatcattatgaagaa
agccgaacacatggagccatcgatggatgattctacattcactctcaaaa
ttagccacagtgtactcatgatcaaannnnnnnnnnaagtaatgcaccct
aaaattcatgtcctcgaaattttcttcaatgctcctgttggtgaaggcaa
tatcgaaaaaatcaataccactggcacgtctattaagacaatcaacccca
agactgtgccagtactcttttgctgataccttacattctataattccctc
ctcccatgacatcgagttgtagggatcaactgcctccgagctaaataccc
atgcaagcaacttaaggtagggccccatttctcccgaaaaaatcttaagg
gttggactcctgtcgaggaagagcagtcgtctccattgtgtgttgtcctc
atgtctgcaagcagaatccataatttctaagcgccggaggtgacgtctat
cggccccgtaatatttctttgcaattctgtgccatatgtggtctgctgtg
tctggatcctggttgagtatttcgtcccattgtttgcaagtttgtgaaag
caaatacaccccccccatcgtcattgcagcaaattccatgattctggttt
gtatatcagattctacagttgtctgccaaaacgaacgcatgaaacatgcg
tcactgcacgcaattgcattggtgcacgccattgcattggaatccatttt
cagaaacgatgcattagtgttattgtatttgagtcttttcctttgacatc
gcgaatggcgaagggaagggctcgtctgggcataagaaaatcaagatcaa
agaaccgtcggtcgtaaactcacttgaacggtcgctctttctgatgtccc
tcgtccccccaggtctcatctgcagacattgttagtctccagccctcctg
tgcgtcccgcgccgcatcttccccccagcaaaattcatcaatctgagagg
cttcatcctctgtcgccggcacagtggttgatgtggtcacaccttcatca
tctgtcacatgcttgctaacagtgtgttcctcatcatggacgggcacact
ttgtccagtgttgctgcttgcggttgtgttctttgacattgtcgataaag
ggaaggggaacccgtgcgggattttgggcaacatgcatgacttgaattca
gaattcagcttcgttgtatgtcaatgaataaattgagacagaaatgtacc
tctaaattaccataaatttcgaataacaaaaatataagatttagagtacg
cgctaaaggtatttataacctataattcagaaacacatattaatttattc
ctatgatattatcataggacgtcatgtatatcacaaggtacaagatatta
tgttatgggtattagtattttaaacattaaacagcatgacagaaaacaga
aacatgatgtctatcccggaaaaaccaacaccaaccttcaccgtggcaca
tgattcacgacgggcaacaattcaccgcagcacatgattcacgacgtgca
acagagacaagtgtgaaggcaaggaccagggacacatcgatagtcgagac
ctcattttcagggaggattgcaagcggctaatgccaacgtccaccacaac
atattttccacgacggaccacaacaacctgcaacacatcgtgagtagaga
agacatcttcttggaggatttgcaagcgacgcagtgtctgtgtttgcttt
gcgggattacttgaaccccgtcgcgcaactttgtctttgtcgcttggttg
gacgtcgcgctcctaaccgacgcgatctctggccctgaccactcaggcat
cgccagtaagacgtaaaggggggacagttttctcctcgagcggcacgacg
ctagcggggagcaaggtagctgagggtgacattgtcttgggtgtctggga
gggacgttattttctatagcgatcgagcagtggctgtgtttgctttgcgg
gattacttgaaccccgtcgcgcaactttgtctttgtcgcttggttggacg
tcgcgctcctaaccgacgcgatctctggccctgaccactcaggcatcgcc
agtaagacgtaaagggggacagttttctcctcgagcggcacgacgctagc
gggggagcaaggtagctgagggtgacattgtcttgggtgtctgggaggga
cgttattttctatagcgatcgagcagtggctgtgtttgctttgcgggatt
acttgaaccccgtcgcgcaactttgtctttgtcgcttggttggacgtcgc
gctcctaaccgacgcgatctctggccctgaccactcaggcatcgccagta
agacgtaaagggggacagttttctcctcgagcggcacgacgctagcgggg
gagcaaggtagctgagggtgacattgtcttgggtgtctgggagggacgtt
attttctatagcgatcgagcagtggctgtgtttgcttttgcgggattact
tgaaccccgtcgcgcaactttgtctttgtcgcttggttggacgtcgcgct
cctaaccgacgcgatctctggccctgaccactcaggcatcgccagtaaga
cgtaaaggggggacagttttctcctcgaagcggcacgacgctagcggggg
agcaaggtagctgagggtgacattgtcttgggtgtctgggagggacgtta
ttttctatagcgatcgagcagtggctgtgtttgctttgcgggattacttg
aaccccgtcgcgcaactttgtctttgtcgcttggttggacgtcgcgctcc
taaccgacgcgatctctggccctgaccactcaggcatcgccagtaagacg
taaaggggggacagttttctcctcgaagcggcacgacgctagcgggggtg
tgtggtgggttaaaagctatgatgacaactccaaaatttccatcgatgca
tttagaggacgtgcaaggggatggtattagtttaaataggggatcatcac
tatctgcagaatcgccggatcggagtttccttgatgcgatttccaacttc
aagtttgtagagtgtcatggacttgcaactacattagtaatgtacaagga
atctgctcccacacaatgtcttgtcgccactgaccttttcgagaggacgt
ggtatcttgctcggacgaccatcgcttactcacatctattcactgtgtgg
aagagacttgtatctggaaaaagtagatcggaaatcaatgatcttgataa
gtggttgacttatcgcctcgtcatcggttacacatatattgatcagggta
tgcgtcacagtaaactcgaccgcaaagatagtgacctatcagttgacatg
ccttgtcatgttttggggtataccggctgtagtctggatgacttcgacaa
acacggagagaagaggtcgccaaaatttcagtttcgcaatcgtttcagtg
aaaaggcgataacattctttaaacggaataagtaccaaaaagatctcatt
caacacatcagaagctacacgaatctcgttcatgaggaatatatgaagac
ggtcaggttaatgggttggaggctattcgacttgttgggacttcgcaacc
agcccttttctgatcatatcgaaacgttgcccctcaattttcaaatggcc
cattgggaattgttgtacaacaacgggaaagccttggacgaaggaggaac
aaaaaaattatggaacgaatcaaacaaatgccgaaaagtccagtcgatag
accagccaaaattccatcaaagccagcgagaccaacaaacgtaagaaaca
cctctgctcggagcaacgagccgtcacctcctaccccccttctttcagtt
ctccctgaaactcccgaaatggcactacaactatggcatggtgaaatgcc
aaatcttccacatcaggctatggctctctatgctactacagagaacgaca
agttgaggcagaggagtgccaccaacaccctcagcaatatcaatgcgagt
ctgatcgctggaaaagcaagtcgtctccatgaggtaaataacggttatga
tagtgatgtgagcgtgggcaaggttcccaagaagagaaggacaccacaaa
ccatggtgtcaaaggcagaggaaaaattcattttaaatctccacacctgc
atatcaatgcatctaggtttccatgctccatgtaacgacgatgaatggtg
ttattgtcctctctcgagaattgtgaaccaaaaatggcatgaggctgtgg
ggttcgattcagagttggtggaaagtttctgcagcagtaacaaatcattt
cgtccatctaatcttgtttcacacataaaagaggcacacaagaacatcct
cggcacagccgttgctatctaccttgacgacttgtacgaaaatgcactgg
gggatggtgagttcattagagtgcaagctagaaaacaatgatcaagagct
ctgttgttgtgttaacatcgatgaattccatggatttattattttagaca
tcaaacactatggattactcccggaagactcactagaatgcaaacgatca
cttgcagaggcccggaaaagagacacagatttcctggaatccttcgttga
ggagaaggcaatcccttggcagtttgccttggatggcgtcaggtacacaa
tgacatgcgcaatggacactagcctgatgaccctttttcttttgtggcat
cgaaaagtacttcctactattgcaatcaggaggcatcctccgcccttggc
agatattttgaaacatgttaaagacggggaacatgctctggcaagaaaac
tttggatagacatgaatactgacaacttaaatcttttggaaatgccaaga
aaggtgacaatccattcaactgtaatggctctttatgtgcagctacgttc
agatgccgactcttcagatttgaccagaaagaagtaacttacgagtgttc
aaaatgtaacgatccagcgaaggttgaaaaaaagcggaactggtataaag
ttagtacatcagtacactcaaacatttcgcacccccaacaagacatctta
aagaaaatgggttatgatggaaaaatcacatttccttgtgctatgacgca
gtcactcccaattcatctcgatgacgaaacgaaagtggacacggcaggaa
tgggggatcgaagcagtgtgtgcaacaacccacgagagcgtgagattaat
gttactagcgctccctggattctctgtttcgtttgcgatatcaaagacga
taccagagcaggaaagattgataccaccggtgtgaaatctctatactcgc
tgcagcgttttgttacctttggagggtatctttattctcttgccgcagtg
ctttttgctgatggtggacatttctgcagcattgttgttgaccccaaccc
taatggggatctcaacattttttatgatgggatgaaacgaggagggaggc
atacatgtttcgttcccgcaagggttcgtacaaagagatagttggcgatg
actatgatataagtcagctttggtatgtcaagcaggtgcagtcatcaagc
gaagtgtcgagtttaggcaagaacaattggtcgtggacgtgtgctgatct
cccaaaagtatgggatgatgatgaagatttagaatttacataccatgctg
ctatggacgacaacaattgtctgtgccaagtttcaccaattatactacga
catttgaatagccacaccacttcctggaatgaaactgttgttaggacatt
tgtgtcaggaatggcccaatacatgtcgacaaacaaaccaaacaagctgt
ctgatgataaaagttatcatttctttccatttgttattacggtcaatgag
attgaggttgacatgccccaaaaaagaaaaaaccaaaccggctcttcgag
tccgaacttggttcgacgatgttctacctgaggaattctctccccataac
tccttcgctttccttttgcaccacaataatgttatcgacggtgaagaata
ccctcattatgttgtcgccatggtcgagaagggaaaaaatcctggaaggc
agtggtgactggatacgatccctatggggcactagattataccatttgga
aggagaccgtgcatttgattgcaaaacatttgggggtgacaaacagaaca
aatgttgttatcaatgagaaatccaactcggagaaatccaccagaaccca
tacgccttctccttccaaggtttatgcctccatgacaatcattgatgacg
atggtgaacatgatgatgatgtctcatgcggtgcccactgttgcagcttt
ctgctaaatttttacatgaaacgtgagaggattgaccccaaactagttcc
agatgtcacatctgactcgctttgttggcgaacaaaatcgcgcatgattt
ttgtactgctcaagctcattaaaccaacagctgaaaaatcgatgactgat
gagatgagcaataaggtgtacagcgtcagttgcgaggttgatccgcttag
ctatgaaaaaggcccagataaatactctgccagaaatttgaatctgtctc
tgttgtctttgcccgttgagtctatatcaaatttgcttctgagttcggga
tgcccttgtgagagaacacaatattcggtgctccttacattcaatgtagc
tcttgctacaaggtttatcatgttgaatgcttcttcgcatacgccaagca
tctaaatggagaaaaattaaatgccaaggctgtaacaaggaagttggtcg
tgatgtagatgtgctcttgctcccacccaggcgtcagatacccgaagatt
atagagaattcatcaacgacggtgttttagttctagacttcttgaagtgt
ggcgacatgtctaaggaaaagaggaaagacatccgaaaatcgcgggtgaa
ctcacttgcccaaaaatatggaaagtcttgggcatttgtatctccttacc
caaacattttggatgagtcgcctgtcgaatccttgggcgaaagcaatgag
ttgccgacgaaagaaatagcgaaaccatcatccgatactcgatccgatag
tctgtccgctgatgacatgacaaaggatgtgggttgcgaaaaatcttcga
tgtcgacccaaactgctggcgagactgtggttccgtccaccgatgacaag
gcgaatgagacgccccaaacgccttgtgatgtctcaaaagtgtccgcccc
tggtgaatctgctgtcaaagccgcatttccttccgacaacgacgaggcga
atgaggagtcacaaacaaacgatatctcaaaatcacctcccaatacggat
gcaaataacctgtccaacgtgatggaaaggatgcacatttcaacaattga
taagtccatcacggaagacgccgccacactatctaccaacgcagatatcc
cttccgctactaacaatgagacaagaggtgtcggccgtgagatatcttcc
acggcagctggatctgcttccgaagctgtggcttctactggtgacggcga
taagattgaggagccccaaacaaaagatgtcttgcaaccatctgtctctg
gtggtgcgagcctttcccatgaacacttcacgactagtgagacaaatgtt
gtctcaaaatcatcggtctctggcgatgtgagcgtttcccgtgatatgca
aaagaaggcactaagggaaagctattttaaggactattgtcgaatgtacc
caaatacggaaatagtctggatcacattatatacagaaatttcggatgac
tggagacatgtcagggaaagtgcttcattaaaggcgttcgccactgttaa
gaacctgatcaccaacaatcacctgcactacgacaacaggacatctcctt
ccgataatgagtccgatgatcaggacgattactgtggcaacaaaccagtc
aggaaaacaaatttggacgatgcggataaagcattcttcaccagtctacc
aacctgttatgcactgtatttggcctttgactcaaatgataagttgtcca
gctattgtccattctcgccacacaacagagtttggcgtcagaacaattct
ttggaaacagttcttaatggatgtgaatgctctggtggaacattcggggc
agatggcttacgacagcatataactcaagtgcactcaagtggttggtgtg
gtaagggtgtggagttgcttctacaagaattgtaccccaagtcccgatcc
gtgaaggggtccacgtccaacaaaactggaaagaagaatcgaatgaggag
aagaagtcggaacaaccctgctcgagacctagtcgtcaaaaagaatgagg
aataccgcggcagccgattgctagctcctcccttgttcaaatcacctgtc
gcttccgatgcagtcaaagaatccactgacactggcaacgataacgagcc
aaatcaagatttagcaaaaatctcaggtgatgtggaagatgataaaaagc
actcagtaacaaacgaagttgcactgtcatcgtcaatgatagatcctacc
gaagaagctttggatacgcaagcaatagaagtcaacgaaacctcaaactc
aactgaggaaaagaaaggtcatggcgatacatccatctcgattgaggcaa
agaaaagtcatggcaatacagcccaatcatccgatccaactgacgcgctc
acagattcaactgaccacgtcgacatagacaaatttcctgatgctgcgga
tgaggtgaattatttgactgacactggtaaagataatgagtctaatgaag
aggcaggaaaaacgatgacaaacaaagacgcatcggcatcgtcaactgga
tgtcctcccaacaaagcttcggaaactcaagcagaacttgtcaacaacac
attacgtgcagctgatgccaaggatatcggctccgatatagccaaatcac
cagatgcgtccaaagaagtccaaaaatcaaccgacactgatcaagaaaat
gacactaatgaagacaacggagaaatacttgactctaggcataatcactc
ttctagacgtcgatcaacccgaaaggacagtagaaattcgttgagaaata
atgtcaaatcagaggttgttcatgttatgcaacatcataacgctattggg
gaagcagaaataaaactccgagatgtcggcgtacggtacccagaggagta
tgttggactacttagatgccactttcgttcactttattgtgtttgtccag
atgcggcaagaaaagcgtacgaccaaaatatatcgcatctagaagcggag
aaattgaaagagttggttgcaaataatgctgaaggtggtacttttgggtg
tggcaagaagcttgggtatctctgacgagaatgtatttctttgcagacag
catttgttataaagtcatcaaccacagcgtggcagaatacattctaaaat
tctcggaattcaggattgaatatgctactatggtactaccggatactgtg
aaaaaaacctcggagacacatgcaggagtagtcaacaaatcatcgatctc
aactgaggaaaggggtaaccgtgcagatttggccaaatcatctgatgctg
cggatgaaaatagaaaatcgagggatgttgacgcaaaaatgaatgattca
gtaacaaatgaagtcacaagttcatttgtcggcaaaagggttctggtgcg
gtgcgattataatccgaattactttctcaacggtcgcgtttctagcattg
atggggacaatggtatttacacagtcatatttgatgagagagatgctgct
gctccgcattattataatgagtatgagctaaggaagatcattttcaaccc
ggtcgttggcataggaggggcatcattcgtaccataccctggcatgccag
tttttgcgtacaggggggaaatggaagaaaaggccgagataatgcataca
tttaaaaatgatgcaaagctcaagtgggccaatgacaatgtgctttccat
gttttgtgtgccatatagtctaatgagaccgatgaatggcgacgaggagg
tgggcaacaatgcggttgaatcaatttctcctctgaagaagtgtaacacc
gagtattgtttgctccttatgttggttgtgctgttatggttgtatatccc
gccgtgaatcacccgccgaaaatacatagcgtgaatagagatgatgctga
agtccggtacgaactctgtggaacaatttgtcgaagttccttacgacagg
atgattcctgttctcgacattgaaattccacgtgctaagaggagaaaacg
tgaccagttcagatacatccctaactttgacaattctgagccgaagtacc
tttgcgatgagcccaaacataagcagccatctcgggaacgaagcacaatc
ctcgattctctttcaagggctggaagaattgcattgacatgtcgtcacgc
accactcacacaccggcggcccctgaagcaaatgaatgaggatgtggtca
cggatgatttccttgcctaccatgatgaatggctcaggaatagaggtgcc
aaaaggggtagtttttctcgtctaccacccctggaaacaatacgcgttcg
gatcctccgtcattgattcacaccatgttgcccgatgcctccttgtggcc
taatttcctcaccgtggccaaagtcatgcaaaaatttgcatcagcttgca
ttccgaagacgaattttccaggagtcgacatttgtctgttcgacttgtgc
accagcatggattatggatttcaaatggatattcgacttgcaaatgcctc
gcaggcttccttggttttcatttttgtcccaaatgtgaatgagtgtccag
caacgcagcaattcgttagaaaattgtatgtaaaacaaactctaaatgac
gaggaacaggacgtggaacgattacggaaagaggacgaacgtctacaaga
ggaggacaagaggaggcaggacgaagaagccaaaattagtggacgacatg
tgccaaaaagaaagaagaaaggaaatcctcaatctccaccaaaaaagaaa
aagcttgccaagaaggacaacgatgtggggaaagatgattttgacattct
ctctcacgagcatctgttactgttggtacacgctccgacagaaaccacac
ccgatgagatattcacgtcattcaatctaggatattttgaatttgagcaa
aagttcgaaccagtttgttcactatccttttctcctcagtaacgtgcacc
tcaatgaaaaaatgttttactttgaggaatttgggaagggtagattcaac
gatgatagataccgtgattgcgggagtttgaggacctttgtcactgcgtt
ggctaaggtattcctttatgagtcacatcctggccgctttgactttgttg
gtgatggtggtgtggtgatagttccagagaacaagacaaccaaagcatac
atattagaatttcttgatagtcgaattcatacagaggcagctcttaatgg
accatcgcccttatcgacaagagattccccaggctcattgattgacgtgc
gccgtatatttgggacaccaactgttgttagagactgtagcattagtggt
gcaaaggggtccatctgtgccagtcttcgtgaaattctacgcaattccta
tgagtgccatatccagtgttgcgatgaaggccgtgacatccaaccgtacc
attacaattccctggaattcgcatgcacttcggacatgtgcgtttatgtg
gacaccaataataacaaattcaaaatcggttgtcttgtgtgtaataaatg
cgcacttggtgatgacgtcgatggttatgaaacaatgaaggaggctttgg
tcgacactgtgaccagagtgggtatcgttcatcgaatcgcaagttctgca
ttatcatggttggaaaggggaagaaggaagaagaacaacccctggaccaa
aaaccgtatcgccttcatcgttgccacctgtctgagggtaatgtttcagg
tgtcattccttgtttgcctgaccggacaaaactggattcatgcttgggga
tggaccaggtgattgtgagcgcaattgaaaacgagaaactcaatcatatg
tcgtctgttgatgatatcgcagcatgctgggtagatttgtgtgaaaaatt
ttccttgacgaagctgtgaatgaacatattcacgaattcgaattaaactt
tctacacacagtggcgcatggtctggcatcagcaaaaactaagttcctcc
acaggatgcgtcagagagatttgatcctgatggatactggaaaagagtgg
aaaggtgaagaaaagctgcaagaaactcatctaatcaacaatgccaaaca
aatgatgaaaatcgattggaaacatgaaagctttccccgcacaattccag
atgattgccaactgtcacagagtgacagggcagtactcaatgacgccctg
gctgcaaaaagagacggagtggaatttcttcaccagacaggaattctttc
ccattacctgaaacatgcaccagaatatagcgtttgtgcatcaaaataca
gggtgttgcctcgtgtatctcaccgttatgccttccagagaggaaatcag
tgcaaagacattttcactttggccggcagacaggaaggggtacattcatc
cacagtgttcgtggttaggtctcatattaataactggaacgatgacacta
gggcatttgtcaggtcaattgcagatgatgaaagctttgatgttaaaaca
atgacaggagtgggaagaaatgaaatcattggtgtggaaattgattgggt
cttgtctgacgagttggagaatcttttacatgacactggacaccaaaacg
agattaacaaaatgacacatggaaattggcgtggcatgtcgaaaaaactt
aagaccactatgtgccagtactccaagggatctgtgacaacttatcaacc
agtatcttttgacgtcaagagcctacatccataccaggcatcagtagatt
cttatagcacgaggtcatcagatgatcggttgtgtgttgctaaaaagcca
gattatcggttgggttttgccaggatgcaagtcgcccttgggaattcctt
ttattatgggtcgatccatcatcaacgagcattggaaaaatgataaattc
ctcatttcaaaagccgataatccatcaaagagaaagtgagaagacaaagc
atcacacaaggtcaattccgtcctctgttaaagtggtgtggggggacgga
tgtgctattcccaaggtaggatgccctcccggactcaccgatctcatggc
tctaccacacagagtggagactgttcagtggaattgcttccgtgctaacg
tgcagaatcttcttgcagtgctgggtcaatcaaatgttgcaattgaagaa
gaactttctgcaatgacattgagagtacacgagaggtctctgagatgtaa
cccaattcgagagttatgtagggtgttcaaggccgttggatatcacgtgt
ttgtcttgccatgtgatatggattatgatcttctggcatattgtgctcat
ttgatgaaattaccgatgttcgtttccatgaagatgtcatttggcaatga
tgtgactcaatacagtcacatagtaggtctctgtccatacttcacccctg
gaactgttgagcttaaaatttccattgtcgaaggtgcccatccacagcta
caagcaatgcaatttacaaaggataacatgacctggtgctgtggtgaaga
ttcacaaacaaaatttaacgcgtttgcattctttcctggaaaaaactgac
aaagggatttattcgcagacatgtccaggatctgaacaatggattgaaat
ttgcagtatgcttggcgaaaaatgtaaatgtgccaaaacaatatccagag
ctttccttgcagaacatggtgatgggggacgttgaacattatcataaact
acttcgaaataaacgagaagtgttgttgagttgtagggtagttgttattt
aagtgttgtaaaatattgttataatatacactgtgattgttatctgattg
ttatgatgccaaaaaatgccctggtgggcaaccgcattggtttgggttta
aatattagggactgtatttgggatgagatatgcatgaatgtgtaatggac
aatttcagattgaaggtatgtagcacacctaaaagtagagaaactattat
ttttcatccaattcctatgtgagaaagtaacttgtgatactgagtcccat
gttaggaatatgtacaatactttcactcatattattatggtactctatct
cctccatcaccgcattatttgtccgttgatccatctgtattcaagcaaag
aatgatctcattctcaccctcctgcatctgaacacactgtggccaatgcc
ttattaccaacaccctgccaaaaaatactgtgccctccccaccctccctt
ccaccaaacatcgggataccacgtggagcgctcggctttccccccactct
tcttcaaatggaggccgacgatgatgatgccgttgttctgcccgttgaca
agtcagtgcagccatcggaatgtccaaccatttgggacgaggcaaatttg
ggggggggatctaattgtatgcaaattaattccaccaatgtgtcgccttc
caaacacactccggcaactcaacgatctcagacgaactgtcaatttgagg
caaggcgtcacattgacgcgccaactttacatccatctgaaattaatgaa
tgtcatttcagttcaaaccctcccaagtcatgggcgcgggagaacgtgat
ggaaccaaacgccccacgaagtctgtcgaacagagaaggtatcacccagg
gaccccctgtacccgtctcttttccagaatgtgatgtatcctgataagcc
tcgaagcagctatcatgccatccttcatgatggaaatagctcaatcggta
ctctacatagtacaagaagtgcgtctcgtcagcacaatctacataatcac
agctgttcgaatctcgagaatgctcgcccaccgagtcacgaatattcctt
tcgatcaagtcccatccattttgatccaccccactataaacttgaacctg
attgtttgcctcataccatcaatgaaaatagcaatcagtctttctccatt
tctaatccaaatcagaacgaagccaatccgttatctcatgttcattatca
gaataagcttccatttttatcatcgtggggtatgaaacctccctatgtca
acgctccatattccatgcatctttcaacgacaccggagaagttatggtga
agattgtgacaagagttcagttagcagggggtacaacccagttttttttt
ttttttttttcttacttacaacccacttcaagtgcgtgggcatcgcagca
acgaggatttatgggatgactgcaggaaaccagcgtttgggggctaactt
attgacaccctcaggcagtcagatctctaagtacaataccgtgttgagat
acactacggaatcgccttctttggaggcgagatcacaccatccaagtata
aacagtatcaatccactgtcaacaaagaaacccgaaggtgaatcggctcc
atatcctgtagccgagaataaacgatcatgtaagcccgggccgaatgaag
cacagatggacacacctgttgataaatgcacttcatctcattccacggac
gagaggctttggaacgttgtcaacgaacatgaaaatgattcagaattgaa
ttgcagtgctgctgctgacgagtttttgaatacgtctacacatcacagtc
ggagatgtcaatgcataacaaaccagaggttataacatcctctgtgaatg
attatgtttgcgacatttccagtatttccagcgatgcaaggtattcccat
ccagaggtcgacaaagatcttgtccctgggaaaataactctgcttagcac
agattgggcaagaagaaagtggaagtacgctaggtgctttgacaaaatgc
tgccaaaggaaaacccttctgaaattgactcagttagtttcttcactatc
ctgctcaaagttcacgagttcacttccaacacaatatcggactgcttact
tgaatactacaaaagctgtgtttaagatttaatctgagctacaacagagc
aaaagctggtgacatgatatctcaaattcaggatgctgtcttgaagagct
caaccgagtattctgatgagtaccttcgaatgtgtctcttgtttatgaag
tatccgttcgtttatgacttcgactggtttcgtaaagctgttaggatcat
tgaagaggagtactcaatcaaaatcccaatttatcctcaaaatcaaaact
ttgtatattccattctggttgacacaaggttagcagtgatgaacaacaga
tttagaagggtcatgttgcgacaggtggggaaagtgtggtatgataagaa
gcaatataaaacaaaaccgtttttggagagagtgcagatctgtattggga
aaagaaggaaatctttgtagaacgacacatttttagaggttatcttgctt
ctattaaaggaatttcggacaatagcatgacagaggagttgattcgcaat
ataaaggaggagtcaaattctcgagaggagttttgctggaaaatggggag
gcgttctggaacacaagtgatggtcccttgaaagcggtacctaggcctgt
cacttcttatgtcaagagtgaaactaataagctcacattccctaatatct
cccaggttaatcattcagcaggatatgccaatgaaccttctaggcaaaga
catcatccacctcaaggaatgatagaggaaaacattcatcctccttctcc
atttgcttcaaaacgtggtttgtataattcgcacaggaatgaatatccta
gttattgccccacaatacctccaatatcaatccatgatgatgcgtcacaa
caatcatttgataagactcataggtatctgaagtctgtcgaacatcaaga
aacggacaatccggttgccacagattcacattctccctgtgatgcagtat
cacgtcgcgttattaaggataaggatggctctgacattgagcaagagtgg
attgaacaatatcagggatggctaacaactaggataggcaatcggcatca
aagtagttgtgagtgtattcgttgcttagattacattgtctgaaatgagg
acttacaacaacattatttgctacataacatccccagacgaaaagaagag
ggactaaacgttttgaggaatgcacaccactttaaagagtcggacaaaca
attgcaattgatgagagataaactcaagaaccagcggcaacaaaaaaata
aaaatatggaaaagcggaagaaagagagaattgaaaacggtagtgagtac
aatgatgctgttgtatgtctatgcagatcatattcttaattgctgtcttt
cattccgtcaaagctacctcggatggtgcaagcatcgatgaaatatcgaa
agatgttgcacaaaagtacctgcagttgctagaagaggagcaggagtatg
atgtggataagctttcggatgtgagggagtgtgatactggagagttggaa
taccttactacatggaaaggatacgtagatagtacatgggaaaaaattga
taccttcaatggcccactgagtaagtactgcatttcttctttgttttcga
gtggttctgtcactccaatactacaaaccgcattcctggttttacccaac
aggagaagaagcggagaaccttgccaagagatattgggatggtaagaaag
ataaagagacattgatcaaagtgaggaagattacgtcaacgaagacgact
gggatagatctggagaagcctgcagctagcaaagaaaaacaacaatagtt
atgaaaacggttgcagcgcgtcatcccaccaagtcatcctcaaagaagtc
ctgcaaagacaaatctatcacagggatggaaagtagtttgacgaggagga
ccgatggtggagagatacattcatgtcatgaaaaaccacggcccaaccag
aaagcatgtcctactcggaccaagaagaaagattctctcgtcattgctaa
aaagaaagatcgcaacgaatgcaacgagaggaatgataaggtgcgtgaaa
tgctttgtttgatgtgtggcacgatcagtgataaaaatgcccaacttacc
atgaaatgtagtctcaaaagaaagatacaaaggtatgagataaaaaaaaa
cttgttgtacttactctcctgttgattgctcacttttcactcatttgctg
atcaatgaccaacctcttttgttgatgcaaagagggggactcttgaccac
cacaacaaggagtgcaagaaggtgatggatatgatgactgtattctcacc
tttataccaattaatggatacttacttgttttgtgtctctatttttcaag
atgaaatgttcgacaaccaaggtgaaaagaacttcttaattctgtattgt
gccaaacttattattaaactccttttaacccaacggatgtattttggcag
gcacttaatgatctccctgtgagttgtcattgtatcaaccttacaacatc
attccttttaaaaacttttcctcaccagcttttcatgttactgtgaagtg
tattccacacaaggtgagatctctccctcttaagtgttcgatatagtcct
tttttatacttacatttgctttatcgttggtcaaaacgtttgaagtatga
tgatgacatggtgagaaagcggaccccccttttctgcatcctgctatgtt
cccctctctctaatgatcgctcactgtgactatttctgcaatacactata
tagacggtgagaacactctactggcccttaatttggtctctgtttcatgg
ccagcttacttcattacattttttcaaaacaaaccatagaaacaagaaag
agccatttatcacaaagactggagaagcatacaatacgaccgagacaacc
ctatttgtattacggagcatgatatttattatgcatgtttgagggcagtt
agtggaaatggtttatgccaatatgcaatatgtatggagtgttatgacaa
aacaaaccgaagcgtgtccgacgtaataggagcaagtctgcatgtcattc
aaacgcttggaagcaagatatgtgttgtcatagattatgtgatcttgagg
tgacgagggatccttggtggtgtgccaaagctgttcgtcatactgaagtt
tgggaaggtagagtttcgggttgtatcagttgtgagagggagttcttgaa
agtaggagggagaggttgatggtgtttttacatcagtgatacaaatgagt
agtgagagggagttcttgaaagtaggaggggagaggttgagggtgttttt
aatatcagtgatacaaatgcactatgagcagttaccattaccatggggag
ggtggatagtatttgttggcatggtgtgtgctattttaatgtgaatctac
tgttctatgcggcaactttttcatgtgattggttgaataccggctttgac
actacaggtcctgttcaaatcctgttcataacgtgaagtatcagatggcc
ggatttgtaccggatttgtaccagatcaattcgctcgcataattttcagt
attaaaaatacactctgtatgaagctggattctaatctgccggatttcag
gtagtccctcatttctacaactcgaagtaggcaaaaatagaatttgttca
aacaaagaagtttcgtgaaactcctaccaatgcaaaatcgaaaatgataa
aattacatttttgagaacaaaggagtactcaaaacggtactcctaccctt
ggtcggagttgttttttcagttctgaccgcgatctatagttgacttatag
ttagaatctatagttaggggcccaactataagctgttatagttggcctat
agtaaaaactgcatattgaagataagagttatagttgtgaaaatatttcg
cacgatgatcatctagcaaatccttgttcacataggaattaaatacatct
aaattggaatcattttttggacatatggaaggctacatacaggaacctat
agttggcctcctttacaactataaccacaactatattttcggtagcagtg
AAAATCTTTTTTACTCACTCCGCATGTTTTTatgatgggcggggatgatg
cttcgtccaataatctgcggttgagggggccgggccgccagtaaaaacga
aattggtcctggcagactgagcgatcccgcagccattggaaccgcatgtc
catggccttcgttcgcttgggctggactcgtgcgttgatgatggcttcag
ccgtcgagttatccgtttggatgggtgtcggcggttgccgatggcccatt
tcttcgagaatggtacgttcgacgactgcttttttcgcgttgataaataa
tgcgcctaactctgattctgatgccgacgacattacagccttgatgattt
ccgcaacgttgagaattgctccgttatttggtggatgcttgacgttttcc
gagagaaaatgatgtcccccagctcggctgcgtgccgcggattcattcaa
gtagctcgcgtcgctgtgtgcggctaacaccattacactcttgcgatacg
ttagtacggctgggtcttgggttgcgacgaagtcaaggaattgcttgacc
cgtttcatggtattagtcgtggggttggcttgttgggttgcgagagcgct
gagaggggtaagtaatgtcccgtctacagcccttgcataccacaggaatt
tgccgttaaccttttgcacatgcttttgctcgtcctttccgacagacggc
gattcgtcggtttcaacaaattgttctgccgcaccatatttgatgggaac
gtgagggtagggggaatcttgcgcttttgatggttccaaattatcaaatt
gcctcagggctttgtctcggtaaggtttcattgacagatgcacctttcct
tgatcataatcccagccgagttcaattttgacaaactctttcccttcctt
gtccaaagctacatcgtaatgtttctttagtgtcgcaattaaatgatcga
ggtcttcctctcgaaggtatttaataccaaaatcgtccactacgaggaca
aattgtaaatctctcgtgtcatgcttccaaaaaccaggtacgatcttact
ctgaaaatatccttcggcatttaattgcttttctaatagctcattggcca
gggctccactttggggtaaaccatacatacctctggtgatgcgaatgtat
acccatccgtcgggggtggcaatctccttcaatttgtattcatcgacaat
ctcgtcgggcaggttgtctaatcggattttggtgaattccggcctcttga
gcggagtcattagataaaaattggctagatcggcattagcaaatcttgct
ccgggcgttgaaatgacgctgttgaagaaaatcttaatcaacaacaggtc
agccgttggggttcctatgtcatcctcacacttgatcaggtttcctccaa
ccgtagcccttgaacgattgggttctttcttttcagttcgtacctgacat
accatcctaatgtaagtgacatccttaaatctatcctctggcacttcgct
tttaggaataaatctgatagtatcagtgccttttactcgtccgcctaccc
cttgcgccagacgcccgaattcattggccgctgaaatgctccaggcctct
ttgaatctcggatgcttcagtagggctcaatattcgagtatctttcctgt
ctcgacatccagcaccggggctgcaaactcgtgccaccgcattgccacgc
gttgtgctatgGAGCTCGGCTCCTCAGGCTCAGGCTGGCGGCACCTAGTT
TTTACACGGTCGGCGATACTCTCGCGTGGGAGGGCAGTAATGGGTGACTG
TGGTTTGACTTGTACTTGGTCTACCTCGTCATCCTCCACCCTTGGACACT
CCACTGGCTCTTGCACCCTTGGAGGATAGGCATTGATGCCATTGTTGACA
TTGGGCTGCACAGTCGGCGAAAATtgcacccttggacgttgctgtgttat
gggtttgcgattgctgctgacaggtaatggttgggtggtcgactgtgctg
gtggtgacagtgttgtttcgattcgttgcagtgcctcgagatgagcggaa
ccttttgcatttcggatgccttggatcgcgtgcatgaggtcttggtaagc
ctttacaattgcgtctgctggtgtgactgtcggctgggtgatgtatttgt
gtttaaaaaacactgtatcactgatgcggatggatctggttgctttgaca
aatatcttgtgacatctgtaatgctctggtgccatgcctatataccatcc
atcactcgaatgctcaccccacgatttccgtttgttaggtttattgtgga
attgtacagcacatcccatcggtgccagcggtgtccgattaaaatcgaat
tgtccgtggtgataggcataggagctgatgttaggtgcaacgttagatgg
tcgtaggatggcgagcgtcgcaatcatttgcggcaataaccggtcccatt
ggttgattgggaagtcattggagactccagctaatgtagcgatgcaatgg
cccttaaaggtttgtattgctcgtttggcagcatttctcctgtgcatgtc
tggtggcactaactctaccttgcatccgttgtcccgaatagccagcttga
actcctctggtgcctcattatccaaaatgtgccaattcgggctaatgacc
ccagtttgtttccaccgcgtgaagatggtttggtaagctgtgacgagtga
ctttgtcgttctatctcgcattggctcacaatcgatgtaatttccatcca
gttccaccgcaaccatgatatacttgttacctctgctcgaaacaattggc
acacgacctgtttggtcggtgtacatagttcttttggtcgcgtcgtatac
ccgtaagtatacgtctttgtgtttaatccctggtgcttgcttgaatcctt
ctgacgttgcatcctcgtctacaatctttgtcgatctgacaccctgccgt
tgttgtcgcatgtgtcccttttgggtctcctcagattcgggaaagaactt
gttgatgttctcaaccgtgaggcctggaaacgacgtgaggaacccccgtc
gcgctgcttctaccagcgtggctttggtggggtaacctaatgaagcgtgt
aagaatgcgactagttcccttgttgagggtagctcgtacacgttatacac
tgcctcggtcggcgctggtcggtccatggcgatagtgtccgtgttgacgt
ttgtcacggatggtttaagtgctactctccatagtccctgcgcatccctc
cacccttggagcaaagctgttcgctgtgaggtgagtctgatgtcattttc
atcatgcactgttactcctttgtcatgtggatgaaaaatagtaacatatc
cattgtctgccagttgcttcacactcaacagggaatttggctggagctca
ggaaggatgtgcgtgattcgggcttcaggtcggatgttttcaagaggcag
caatgccgtagctgttgtctggctgtgttggccggttgctactgcaatgg
acaaattggagggaccggtgagtttaagTCCGTCCGATTCTTTGCTCAAG
TGTACCGTTGTCCCTGAATCTATTATCGCCGTATCTCGAAAATCGTTTAG
GATGGCTTGGAAAGCTGCCTTGGCTTCTATTTGTTGTTGCGTGCGGAGGC
GTCGCCGTGTCCATGGCGGGACTTTGAACTTTTGACGTGGAGGATGCGGT
TTAGTTtgggttaatattggtggagcaggagggccagttgcagtcaggta
agtgaactcggtatttaatttactgaggtcgacttttcctggctgccact
gctctgtggcctcttgctccccacaccatcaggtatcctttttcttgcgc
tcggccgctggtttccagttggctggacgcttggaagcgttggcttcgag
ttcccagcattcctcgtgtttgatgtggcggcggttgcagtggggacact
tGGGGCGTTGTCCATTGGTTGCAGGGGTTCCATTGCCGGCAGCGGTAGGG
AGAGTGCCAAGGATATCCTTGAACATCTTCATCATGTTCTCCATGGATTC
CTTTTGGCGATCCTTCATGGCCTCGGCGAGGGCGGCGTATGCCAGTGTGG
ATTTGGCGGCTTGTTTGAGTTGAAGCTGTTGGATTTGTTGTTCCTGGAGT
gctgtggcagcattggcaattcaaagccagcatttttggccgtatcttga
gatttgttgcgcttggtgaattcgatcgtgatgaatgggcggaagttggc
gaaagttttgtcggcggcggtcttattgtcccattcacggacagcattgt
catattctcccgtggatttgacgcgcgcgaggatgagggcgagccttaag
ggttgttggttgtgcaagccggccttgataagctggcgttcgataatgtc
gtcgcgagcgaatttggtggctgggttttcaatgccgtcccatggctcgg
taagtttgtcattcaactcagatacgtccatgtaatctaacactgctcct
cccaaaagcaggtgatcgatcatttgctttggtgtgaggtgcgcgaaacc
catgctcgtgtgtcgaatgctttcgagccactcagggtcgatggcttctc
gaatcttcttccaaagtccatttgcgacacccaggtaagtctcgaattct
ttcacttccaatttgtgttctgcaacttggcgctcacgtatgattgcgtc
gttgcttgggttcaagggtacgcccaggatttgtcggaatggtgaaaggc
tctccattcgccgagaaagtgcgatattcggcatcttcgattaacatccc
catgtgtccatgcgaacctcctccatttgttgtggggatggttgcggcgc
atttggtgagttcgttgaccaatttatcgatatcctcgtccgttggttgc
ccatggatccaagtgatctggaaagctttgatttgctcttctgcgtcttg
tttgtaacccattgttgtttatttgttcgtttgccttcagaaagttcact
aacgattgctagacagcggcaaaagactcgattgcgtaattagatcgtta
gtgaattaatgagctagcattggcttttggtgctcagcaaagtttctata
aaactaaagaaaactcttgcaaactctaaaatATTTTGCATACCCCGTAT
GTGCTCTCAACTGGCCCTAATAGGTACCGTAGTACCTAATATGCCGAAAA
ATCCATCCTGTGTTTGACAGCAAGAACCCCTTGATAGATGAGTTTCAACC
ACTGCCTATTGAAGTTTTTGATCGGTGCCTCAACATATTACAGAGGATTG
GATTGTGGTCTCCTCCCACTCCTGATCAACCAAAAGGTAGTATTCACCAT
GACTTACTGGATCCAAAAGGGCACGTTGGTGTTGTAGTTGTACACCCTTC
AGCAAGGGAGAACATGTCACCAGTTATGAGTGAGCATTTTTCTTTTACAA
GGTCAATGAAAAACATGCAAATCATTGCTAGGACAAACGGGGTGGCTCTC
TATGTCGTTAAGGTGAAATACTGTATTTCTGTGCTGTCATTGTTGATGAG
GTTTTGAAAAATATATATGCTACATGGTCAATATCATGCATCACCCTATT
CCCTTTTCATGGTTCATGATAAATGAAGTATGTCATTAAGTGAGTCATGC
GCATTCTTACATAATATCATTCATCTTACTCCTCATGCATTTCATGATGA
ATCTAAATTATATGTCCATCTGCCTGTTGAGTTTTTAAGAATTGATAAAG
GAAATCGTTGCATACTTTGGGCGGATGCTTATACTGGAGTAATTACTAGA
GCAGAACATCAGTTTCTTCACAACACCAAAATAGCAACTTCTGCCATTAA
CGAAAGGAAGGCATTCAACAAGTCAAGGAAACGGGACCATCCCACGGGGC
GATATATTTCATTGCCGCAGATGTTGCACCAACTTTTGGGTCAAAACGAG
ATATTTACTAACCAAAAATTTGAGGTGATCTCTACCTTGCCTAATGAATA
CAGGGGAACTGTAAGCCTACAATTAGATCAGAAAGGAAACCTGACAAGAC
CACATAATCAACAGAATGATCCAGAATTTGATAACAATCACAATTTGGAT
ACAGCTTCTCTTTGTACTCACTCTTGCTCAATAAGGGCTCTGAAACTCCC
AATGAATTGCCAGTTTACCGAAAATCAACGCCTTCTCATGGATCCTTCTA
GCACCACGTAGAGTTCAAAAATTGACAAAGTCACATTATTTGGATTGCGA
CCAGTAGAACTGTTAGAGTTGTTTCCAAAACTCTCAGATTACTATGAATG
GTTTATTGCAGAAAAGAAACCTCTCACAAGAGATGAAATTAGCGCTGGAC
TGAGCCCTAATGTTTGCCAATGTATGTGGATTGATGGTGTTGGTAGAAGG
ATCATGCTGCAGCGACAGGCAATTCAGCATGCAACTGTGAGGCTACTGTC
TCTGATGGAAGATGAAGTACAGGTCCATTTCTAGATACTTAGGTGTCATC
TCCTCAATGTTGTATTTGTGAATCCCCTGGAAGAAAGAAGCAGATTGTTC
ATATGGGACAATAAGGGAGACATGTTGCCGATCTCAGTTTTCTCTAAAGT
TTCTAGTGACTAACTTTCTCCTCCATATGCTATTAGTTTTAGGAGAGTAT
GAAACAGAACTCGACTTCAAAGAAGCCAACTCCATGAAGGAGGCCTTCCA
AGTTGCAAAACTCATTAAAGACACAAACACTTTATCTGACAATGAGGCTT
TCCTGAGAGAGCAAATTGATATAGTTTTGAGACGTGTCATAAATGAGATA
TTACCACTTCAGCCTATAACCATGAGACGACTTGATGATGCCATTGTACG
GACAGAACAGCTTCTTCAGTCTGCAATTTTAAGCAACTCAATGCCACTGT
CTGGATTGCCTCCTTGCATAGCTACAGAACTTTTCAATGAAAGAGGTGAG
GAACTTCAAAGGGAATGGATTGAGAGAAAAGATCGACAGCTTAATTCTAT
GTTGGGAAACTTTCCTGATGGACTAGATGGTCCACCAAGTAAGGCTGATA
TTCTGAAGGCAACCAAAGTGAAGCCTGTAGTTTGGAATCCGTTGACTGTT
CTTAAGAGATCAAATCGTCAAAGCGAGGAGTCTTACAAGGAGCAACAGCT
TGCCCTACGCCTTGGGGTGAATGCAGTGAATACATACAGCCATGTCTTTG
GGAATCAAAATGTGCCTAGGGGTGTATTAACAAATGGCGCACCAGGTGCC
GGAAAGACTTTTGTTCTACAGGCACAAGGTCTTTATGGAATGTCTATGCG
ATTAAGAGTCATGTCTACAAGCTTAATGGCAGTCAGATAAATTGCTTTAG
GGGGAATTCATCTACATAGACTGTTCAAATTTGAAATTGGTAAATCAACA
GATCTCTTTCGTTTGGCCAAGGTAAGAAGAATATCTGTCATCTATTCTCA
ATATTATAGAATAAAAGACTCTTTGAAAGTCTGTTGGCAATATTACTTAT
AATTCAAAGCTGTCCCTTGATCGACATCATCAAAAGACAAAATTCCTTCG
CATACTTTTGACCATGGAAATGCTCCTCCTCGATGAATGTGGACAACTAA
GTGCTCAACAGCTCGCATTAATGGACATAATTTTACGACCTGCAAGGAGC
AGTGCTCTTCCGTTCGAGGGTGTACTGATTTGTGGAAGCTTTGATCATGC
TCAGTTAGGAAGTATAGGGGGGCTGCCCTTTTTAATATCATCTCATATCC
TTTCTGATTTCACTTTAGTGCGGTTAGAACATTCGGTAAGAGCCTCAACC
GATTTAGCCTTACAGGTATGTCTGTGTAAAAAATGTTTGATAATTTATTG
GCTGTGGGTTAACGCAGATTGATGAGTAACCAATAATCTGCTTCTTCCGG
TTGTTGCACAAAAGGAAATTCAGCAAATAACAAGAACTAGCCAATTTGTC
CTTCAAGAGGATGATGAGATCAGAGATAGATTTTATTACCTAATGAACAA
GCATATCGCATTTGTTGAGTCATGGGAAGACGAGAGAATTGCACCTAATA
CACAGAGAATGTACCACAGACGAAAAACTGCCAATGATACAATGCTAGAA
TTCATTCGTGATACAGAGCAATTTCTGGTTGCAAAGAAAATACCTCATAT
AAAAATTATGTCGAAAGACTACAAAAAATAAGTGATTCATTgaggttgag
ggaaactgtgcaatagttgaggtatacgaaatatttaatattttcgttca
gagggagtgaacaaaacttaggtacggtatacaacatccctccaatttcg
ccagctgtactggattttgtgagagacgaacattacatacgtaggattga
cgacttgaacagagaacagataattcgcatttgtgtttgaatttcgaaga
caacacgaattgcgcaaggtcttcaatattaggtaatgaatatttacatt
agtactatcgaagtaatgcaaattttcgaacaagaataggcttatttcta
tttccgagagataaggcaataaccgaggaataagactataaccgagtctc
ggttatagtcttatttctcggttatagccttatctctcgcttatagcctt
atctctcggttatagccttatctctcggaaataagaagcatgtctacata
ggaatagtacttagtcatgtaaatctcgggaataagcttattcctcgggt
ataagcttattcatcggaaatggtcttatttatagcgctattccgagaga
taagccatttcagagatataaggctatttccgaaaaaggcgatattgttt
cgtcatggagcggttgtgcttatgttcgatgggattttcaaagatttttt
ttattttcaaccagatcattttcaataaaacaacatatgattattgtatt
gttcctacataaggctgtttcttgatctaagtatatttttcacatttttt
ccagtaattgaaaagaacttttgtcaaaaataaagttatctgttacaatt
gtcttatcaattgaaaatagtgatatgatgccatacaataatacatatcc
tacattactattttgctagcttccctcaacctcATTGGCAGATCCCATGG
AGACAAGGGAGAAAAGCATCCTGGATATGCCAAACCAAAAAGTGAGAGAA
CCAAACCAACTTTTCTTCTATGCCAGAGCACTATTTCAATCAACAAAAAA
TACATTGGAATACTCTCAATCACAACTAATGATTATGGCACATGTTCCCA
CGAAGGAACAAACTGACAACTGGACTGATATAACACTTTTTGCATCTCCT
CCTGGCAGAGAGTCACCACAACAGTTATTTTTGTTTGAGCCACCAACGGA
AGATGATTTACTTTGAAAGAACTGGACAAAGGTCAAAGTTTCTGTTTGTC
CAGACAAAATGACAACCAAAGGATCAATATCTGCATTCAGAAGACAGTAC
ACACTAAAACATATTGGTTCATCCACAGTGAGTTAGGGCTTCTGTTCAGT
GGAATGAATTTCCCTATAAGGAGACATGTCTTATATTCAAATGCTTTTTG
GGGGAATAGGTGAACAAACAAATGGGGAATACACTTTTGGTGCCTTGTGC
TATAGAGGTAATGAGCATCCCCTTCTCCTTCCATGGTCAAGTGTTTTTCT
TTTTGCAACAATTATCAGTACTTCTTTATTTCTTCACCATTGTTGCATTA
AACATAGGTAACAACAAAGTACTACCCTTGGGAACCAGGCCAGGTGGTGA
TTGCCCTTTCAAGGAATGAAGACAGTCGGTTCATCACTATTGTTACTGAT
GACAAGGAAAAGGCAATCAAACGTTTATATGATACATTATGTATTAGAAC
TCAATGGACCGCACTGAAGGAAGCCATTGTGGAAAGGTTATCCGTCTCTG
GAAATGAGGAGAACAGGGTATGTGGTGGGAGAAGAACATGTAGCATCAAC
CTGCCAGATAGTATCCATACCGCATCTGTGATTTTACCTTACCAACATCA
AACAGTGGCTGCGCGTATCATCCATCCATTTACACTTCATCCATGCAGTC
TTCTGAATTTTGGACCAGAAGCGTCAGCATTCCCGACAACACCCCCTCCT
ACATGCTTCTCGCATACCATGAAAGGTTTTCTGTGCGGGTGGAACCGAGA
AAAATATTGTTGTCACTTTGTCTACCTCCTGTCCTTCTCACCATCATGCA
CGTGCACCTCCTTTATGCACCATTTCACACACAGCCCCTTCATGCATAGT
CCCTTCCCTCGCCACCATCACTTTCCCTGTCATCACTTTCACCATCGTGC
ACCGTCCCTTTCCCCATCTTGTGCAAAAGTCATATCACTTtcgccatcgc
ttgtgccattgcttgcaccatcactttcgccgtcgccatcacgttcacca
tttcgccatcgcttttgccgtcgccatcgtgttcgccattttgccgtcgc
tttcgccatacgcTTTCACCGTTGCTTTTGCCGGGTCGTCGCTTTGCCGT
TTCCTGCTATCGCATTATCTGTCTCTGTGCTTTCTTTTGCAGCTTTCGCT
GTCTCGAGCACCGTGGCGTTCATAGTATTTAGCACAGGTGCTTTGTACTG
TCTTGAGCACTGTATCTTTTGCCATCTTGAGCACCGTTGCCGAGCACCAG
AGCTTTTGCCGTCTTGTGAACCAGCGCCTTCACCATTGTGCACCGCCCTT
GCCATTGTGCACCCCCTTCGCCATTGTGCACCGTTGTGTCAAAGTCCCAG
TCCTTTTTTACATCCTGGGTGAAAGTGGCCCTTTGCCGCGTCAAACAAAT
AAGCTAACCGAGTCTTTTATCTCTTATTTGTTCGCGACTTACAGACAATA
AAATAACGTGAGAGGTGAGTCCTTGTGATCAGATAATAACAATAACAGTT
TGGATATGGAATATCAAGAATGATATTCATCCCACTGCTAACTAATACCT
AATCATAATATGTTCCAATAATTATTTTCCTTCGCTTTTTCTTTCATCAT
CCTCCACTGCTGCGATGAATACATGTCTATTTCTCCTGTATCGTGTGTTG
CTGTGTTTGTTTGCATCTGTGGCAATACTGTATCTTGACTTTTTGATTCC
ACTGCTGCATCAGACCATAAACTCCATCTAAACTTAGAATATTTACACAA
TCGGACATAATTCCTGAGTGTTATATTCGATAGTTGTTTGGCTGTCCCAA
CAGAGAGGGCGGGACACCGCAACATGTCTAGTAGAGTATATCTGTGCTGC
AGCGAGTCATCCAGTCATGATAGATGCTCCACGAATCCTCTTTGCGAAGG
CACCAATGATTCTCTCTGGTTGGTCTGTCTGAACTGTGACAGATCAATGA
AACTGTCTTGTGCCTTCGAGTTTCACAAAACTGTTGAGGCATCCAACATG
CCAGAAGTTGTGAAGAAATCAAGCAATTGGTTGACACATATTGGGTCACT
GTACCAAAATACTAAACTACCCACTAAGGACATCCTCTTGGATACTTTTA
TGTCATGCGAATTATCTGCATGTCTGGATCCATCTGTCAGACCCTCCATA
ATGAAATTACCCACTCCTAAAACATTTCCCTTTCAGTTTGCCTTGCATGA
GGGAGATGAAAGTTCAGATGAGGCCCAGGTACAAGGCATCCAACCCATCC
AGTCCAGGGAGGAGAAGGATGAAAATTCAGATGTGACCTATGCCTCAGCA
AAGAAGAGAACAAGATATGCTGCTGCCAAGGACTTGTCATCCCAGATCAT
GAAAGAATATGTTGCATGTTCTGACAGATTGGAGTATCTCAAGGAATACA
GCTCAGTCAAATGCAAATCACTTCTGCCACCTAACTACAGGAATGTTTTT
TGCAATTTTACAGTTGACTTCTGtggagccttctatgtaccatctcatcg
gatcgttacctgcagctatgcagataacagaatgctttattgtgatcacc
gtggccttggtagatcaATTCAAGACAACGCAAAGGGATTGCCACACATG
GCCCTTTCCGGTGATTGTGCTGATGCTCTTACCAGATACTACAAGGAGGA
AGAAAACCCTATTCCTTATCTCTCATCAAAGGACTTCAAATCATCACTGA
TCCCAAATGTTCCCTTGCCTGATAGAAACATACACAACTGGTATGTTGAC
TTCTGTTACCTACCACAGGTAGAGACAATTGCCTCGATTGAAAAGAAAAA
TGGGCGACAGAATGTTCCCATGCAGGAGTTGTTATCAGCAAAAGTATTGT
GCCACATGAATGTTAGATATAAAGCACAGCACATGATAGTGGTTGGAGGA
TTAGAGCTTGAAGGAAATATCATGTCTTCCAAACTCATCTGCTCCAGATT
GCAACAAATGCTGTGTAAGGGCATTTCAGATTCTGAGGCAGAGGCATTGT
TTTCAAACATTATTCCTTTCTGTGGAAAAAATGGTATGGAAGTTCAAAGA
GTCAGTGGCACAAATGGCTTAGCGAATGACCAGTCAACTAGAGATATTCT
CTCTCTATTAGCAAAAGACAACAAACTCCTTCCAAACAAAGCTGGAGCAT
GCCTTATTTTACCAGGTGAGAAACAATATTGGATATTTTACAAACGCCAC
AAGAAAAAGATTGGCAAGCCCCCAATCGCAATGTACAAATACTCCCCACC
TCAGATTGGCGGTTCCATAAAACTGCATCCAAATGTTTTGGATGTTTTTC
CTGTCATTGGAGAATTTGAGTATGTGAAGATGATATCAGTACTGCTGCTC
CATGAGATAAACGAAAGAGAAACATTTCTGTCAGGTAAATCAATTTCTAG
AAATGCACTAGCACCTGAACTGGCTTCAATCAGCTATGCAAGAAAGATAT
TCCGTTTGACTCAGTCATATTCTGCAATGTGCAAGAATTACCTTGCTTGC
aattcaatgtctgttgtggcttggcctgttcggcaacatcatgaccagtt
ccataaacatggggaagatattgaaaacaagatcctttttgtcattgaat
caatctctaaaggattaggaagaggaggctcactaaaaagagaatttgtg
tttggacttctggattggTCCTATTAAACTCAGAGTGCAAGGGATTTCTA
CACCACTAATGCAGTAGCAATGGGATTGGGGCAACCTGAACCTAGACATG
CAGAACGGATGCTCGCTAGGTATTTTGAGCTTGGTGGGGATGCAGAGAGT
CGCTGGAGGGACTTATACAATGATTTCATGCATAGTAGAAGTAGTTAGTG
AGGAAATGCATACCAATGCATCATAAATTACAGATAAAAAAGGGAACTGT
TAAAATTTTGATGCTATTCCAACAATAAACCAACAAAATAAAGCTTTTTG
CCGATGCGACATCTTCGTCCCTGTACTCTTCAATGATATTCTTCACATTA
ATCCAATAATCCTTCGTCTCCGATTCATTACAATTCAACTCTATATGGGT
AATGTGGTAGGTCACTCCAGAAGACTGAACTGAAACATCTTGTTGACCGC
CACCTCTGTTGGTAGAACCAGCATGGGCTATCGCTTGATCCTTAGTACGC
CCACGTCGTGTCCAGCCTAGTATGCTGAATCCTTTCTTCTTATTTGCCTG
GTCTAGATAGTGCTCCAGCTTTTCAAAAATAGTGGCATCAGCACAAGTTT
CAGCGGGCATATTGGCAGATACAGAAACAGGGAATCCACCCTCTGTAACA
AGACTAGTGAAACTCCTTGAAGTGAGGTGTTTGCACTGAAATTTCTCCAA
TACCTTTCCCTCGTCATCGTCAACTCCAATTTTGGTCATAGCAGAAACAG
AAAAGTCCAAATCAAAAAGAACAGTTCCCAATTGCGTCTGTGTGGTATAA
CATGGACATCACTCCCTCCAAACCCCGTCCCTTGTCTTCATACCAATCGA
GTTGCAGAGGTAACCAAAGCACTTTGTATGAACAACATTTGCATTCAACA
GTTTGAGCTTAACAACAGGATAAAAAACCCATGAAGTCTCAGAGACCCTT
CTATACGTGGAACCATGGGGAACTCAATTTTTGACTTAGAGACATCCACT
AGTTTCAACCCTGATTCGACATTAAGGATTGGAATGCCCCTCTGATCTCC
AAAATTACGGTGAGTACAATGCACAACAGTATTGATTATACAAGTACATC
AAACACTTCACCTCAACACAAGTTGCACACTGTGAAATAATATCATAAAG
GTCTACACAATGAATTTGACGATGACCTCATCGATGCTTACATATCATTC
TATGTCACTCCTCCTAACAGTCCAAAGAAGTTTGATAGTGATCCTGACAC
TTCTTACTCCTCAAACAGTTTAGTGTATCCAAGAATTAGAGAGGCTACAA
TGAACCAAGATTGTCCTCACTGCTCTAGTACTATCAAAATTGGGGACTTA
ATAAAAAAGGTTAGTATCACAAGTACTTGGCGACATTACCAATGCTGTTC
CAATGATCTACCGTGCTTCCTGGGCCAACACCAGAAGTCAGAGAACGATT
GTTTTGTTACATCAAATCCACCCACTAAAGATGAGGCACCACAGGGTTTA
AAAAAGCAAACCCAGATTTATCAACAGAAGATTACTAGTACACAAAGCCA
GAAGCCAGAGAACTACTTGGCTATCATGCTCAAGACCCTCAAAGATGTGA
AGGAAACAGAGGATGGTAACTTAATTCTAATCTTGAGCAGTGGAGGGGAA
ATTACCATGGAACAATACTACAGGATGTACAAGAACTGGCAAAATTGCAT
GGAAACAAAGAGGAGCAGATCACAGAACAAAAATCTGATCACTCCTATAG
GTCCCACCAGCAATATCAACTCAGTTACCGCTACTCTGAATTTCCAAGAC
AAAACTTTCCTAGAAACAACAGGTCAAACTGTTTTAAGTGGTAAGATGTT
TTGTCTGTATGATCTATTCCTACTTTCAGATGACACTTCATGCACCTTCT
TCATTCTTGGTACAAACAAACACTTACAGAGGTGAAAGATCCACCATCCA
CTCAGGATCATGATGACGGTAAGTCTTTCAATTTGAGATATTTAGTATTC
ATGGGAGTACACAACACATACTAACAAACTGCTTTGTCTCTATAATCAAA
TACACATCCAATATATCAACTACAATTCAACAGGGGATCTCTCGCTGCTA
CTACAACTAATGAAATGGACACAAAAGAATATTCCCCGGTAAGGATATTC
ATTGATCATTTTCCTTTATGAAAAGACCCATGCTTAGTTACTATCTCTCC
TCTATGATATTAATTCATCACAGCTGAAAACTGAGGATGTTTCCGTCAAA
ACAAATGATCTCCTGGGTATTATAGAAACCAACAGGCAAAAAGAAAAGGA
CATTAGCAAGGTAAAGTATAGACAAAATCTTTTTAATTGCAACTCAGAAG
ATGGGAATATTTTCATGAATAAATCTCCCCCTTGTGGAGTTCAGCATCAT
TTGAAAAAGACACATGACTATGTTGACAAGAAGGTGAATCAAAGGGGTAA
CTTCAGTGAAATTTCAAAAAGGGGCAACACCACTGAGAATTCATTGACAG
AGGATTTGTCGGAGGACGTGTTCACAGAAGGTTCAAAAGAAGATTCGACT
GGTGGCACATCACATAGTAGAGATGTGGTGACATCCGATCAAAATGAGTA
TGAAGAAGATAGCTTTTGGTTCAAGACAACACTGATGTAAGTTCTTATGA
TCCATCTGAAGCATAAGATGAAGATTACCAAGATGATGACGAGGATGAAA
TAATCCATCTTGAGGAAGAAGACTCTGAAGAAGAAAGTGATGACAATAAT
GAGGACAGAGATACAGGATCCATTGCAGAAAATGATGAGAGAGAGACCAC
AAGGGCATTCATACTTAAGAAGGTCAAAACGCAAGCATGTAATGAAAAAG
CAAAGCTTTGCACATGATGAAGATGATGAAAGCAATGACTATCCCCCATG
ATTGATGATCCAAGTTCAGAAAGTAGCCCAGAGCATCCATTTGGGTCATC
TGGTAATGACAGCAGCAAAAGCAGCATCAAAACGAACAATGAGGAGGAAA
CCTTACACTCTTCCACACATCCTCGGGTAAGAACAGCTATTGAACAAGTT
AGAGGGCAATTAACAATAGACCAAACTGTGCCATTTCATGtgacaaagac
aactgaaaaatgatacatgcacaatatataatgataaatcttaagtgGTG
TAAAAAGAAAGATTTCAACATGTTACTATGATTTACTGATGCAGCATTGG
AATGTCTTATTTTGGTTTAGAGAGTGTTCCTAGTTTGACATTACTCCTGT
ATCGAGGCAAGAATATTCCGGAATAGAAAATATTCCTGGTTCAAAATATA
CCTGGCTTGATAATATTCCTGTACCATTAATATACATAGTTCAATACTGT
TCATGATCCTTTTGTCAGAATCATAGCTATATTGCAACATATTAAGATTA
CGCAGCGAGTGAGCCCAAGACAAAAGAAGTAACAAATCTGTGGATAGTGT
AATAATAGGACCTCATTATTCCATTCTGCCATATATCAAACATTGCACTG
TATACAAAAAGAATGGAATATCAACTACGGTGCGGGAGCGTTAGCTTTCA
CACCTTATATTTAATACTCACTATGTTCGATTATGACATTGAGAGGATCA
ACATTTTTATTGTAAAGCTGGTTACAACATACTTGAACGAAATAGAAAAA
TGTTTGCAAAATTTAATTATGATGTGTATACTATACATTCAAAGAATCTT
CTGCTTATGGTATATAAATAAAATATTTGAAATATATAGTCAACCTACCT
CATTGTCTGATGGCGACTTGAAATCTAAAatatatatatatatatatata
tatatatatatatatatatatatatatatatatatatatatatatatata
tatatatatatatatatatatatatatatatatatatatatatatatata
tatatatatatatatatatatatatatatatatatatatatatttatatt
tatatttatatttatatttatatatatatatatatatataaatataaata
taaatataaatatatatatatatatatatatatatatatatatatatgtt
ggcccccatatcgataaccgcccattatcgataatggacgaccccacatc
gataatgggacgcgcggtccccgtattgatgacgaggcccgttaactgcc
ccttctttcaatatcggattccaattctgattgtggacacccagtatcta
tactgggatttttttagcgtagcccattttgataatgttcccatattgat
aatttcagcactttagaacggcccttacttcccttctcaattatttttaa
actagatcaatatcggacgcccagtatcgatactgggtgcgtccaatatc
aatactggttccataaattttggaaattccagtatcagtgggtcgatgga
gggcacgatgagaacagcctcgtctcgatggggcagacgatggatgacaa
aggatagggatgtgttgtgcgttgggagagttgtgttgTGAATGCGGAGT
GGCTGgtgcgataggtggacgaaatatgagaacagcgtcgtctcatatag
gcagatggatatgtgcgttggatgcattgtgttCtgtcgccaaaaaaaga
acacaccctacccatctgcgcacgtcacatgattacaatccccgtattga
aagtgcccgattttacgggcctcgtcatcaatacggggaccgcgcgcccc
attatcgatgtggggtcgtccattatcgataatgggcggttatcgatatg
ggggccaacataTATATATATGCAGCCCATGACAGAACattctcttcaag
tggtggaacttgaccccgaacgatcagtgctcaatgtgataaccaaccta
ttaggccaacggagctccttgtcctgataccttgcatctcttgaatgcca
agagagaggtgagtaaaaagaatgggacttcaatatggaacctgttgtgt
aatgattgaggggacacagcaatgcaatgtgttagcagattttgactagt
tggaatgaaataataagcagggaaacaacattcacgtaaaagcttttgta
agcaagacaataatcaactgttacctttgatgggggtggtggtaatggta
caaagatggtggtagtggtggaccacagtagtcttcttgcgctttttcca
gttcttcatcaacaacatgatgatgtgttgatggaggttctggagattgt
cagaaatgaaaattttatgacgcaaaaatgaaggaaagtgactgttgtct
ttgcttgctttccactggctttctctttatttggggaggattctatgata
atggaataatccttgacatccaaattctgtggatcagattttgttttgaa
tgtttaatattgattcctttgtgaagtcaatgatccaatgcttaattttt
ggcacttcatgccattggatacaaacatatctattcatatatatattaag
aacagaaagcaagtaagtgggaaCATATGATCGAAAGTGTCAAGAAGGTG
AGTATCGGGTTGGAGGGTGATTCCGTTTCTGGTAAAGTTTCAGTAGAAGA
GTATATTCTTGGATCAGAGCTTGTGACTATACCGGATGGTATTATTGATT
GAATTTACACTGCCCCGGACTGAAAAATTGATTTAGATGTTAGGGTTTCC
AGGGGACAAAATATTGTATTGTTGAAGGCCAATGGGCATGTCGATGGCCA
GCAGGTCCCAGTGCCTTGTGTTTTATGGGATCATGCAGAAAATTCTCAAA
AGATGGGTGATTTTGGCAACGATCAGTATGTCGACATGATTTGAGTAGAG
CCAGGAATGTTAATCAATGTTCGAAGGTTTAAGCGCGGCAAGAGAACTAG
TTTCACACAGGTGATAACCTGCTTGTAGAGGTTGACAAATAATGAATTTG
TAGTCAGATTAAAACATACTAGCTTATTAATGTTTCAATTCATGAGTCAA
TTAGTTTGCTAGCTGCATGCAAATTAGTCTCGGGGCCCTGAAGAATTTTC
AAAGTAGAACCAATTGTTTGCTTGCATGAATACCCACATATATCGATCCA
CACTTTGTTCACGTTGATGATTTTGAAAAGAGAAGTAGCTTCTGTGATTG
CTATTGCCTGTTGCCTTATCGGTAGATCAAAGGAATTAATGTTGAAGCCA
ACAAAATCCAAGTATATATCGTCCAACTTTGATGGCAGAGGAGCACTGTT
CCTGTGTTTATCGGGGTGTACTGCCTAGAATGAAATCTTGTGCTCCAGGT
TCGTCTTTGAATAGAGCCTCATCTTCTCATCATTAAAATGTCTTTGATCC
TCTATATCCTTTCAAGATTTAGTTGCATGGTTTGCAGGGATTTCTTGGAA
GTGACGAGCTACTGCTGGTACTCCTGCAGCTGCTGGGATTTCTTGACCAC
AACAAGCGTATTGCTGCTGGAAGGATAGAGTTTTTAGGAATTTTTTATAA
TTCCTACCTACCTCTACCTACAgtataatccagattacatgtaacactgg
tgtaaaagtaacacctggcactctcactggcattcacacaagcaatacgc
ccagattgtattgctccccatggcacccaagtgttgcaaagaaacctcag
gagctgttggaagtcagagtcaccacaaaacttgaacacatggtagaagg
gtggacagggtttgagatatttgtggtcacttatggtcaccttctgccaa
tggtcaccagatttatcagtttttaagttacaaatcaccaccgaaatact
ttcctgttacaataaatttcattattctatcactacccccaaacaattat
aacaaaaccacagtagtttgcatataatcatcacaacatgcacgacatgt
atgtatcattgacccaaacataacaccgtccacgaacataacatccagat
gaaatggtcagttagctccacaaagattatgtcctcaaaaacaacacata
tgcaccccatcttaccgtcgccttgaccacagctgttatatatataacaa
tgtcccatacataaccatatggtcataactaactctgtgttatatatata
acatcgatccaaacataacaccatcgagaacaataaatccagatgaaaat
gccagttagctcaacaagaacagttcctcaaaaacatcacatctcttcat
ttatcttaccgtcactttgatcactggtgttatatataacacaacgcgtc
gcgtgcgtaacctatttggtctgccaacaaagtgtgttattatttctcgg
ccatggtgatctcgattatatatataacaaaaaaacgcattaccttttca
taaaaacatgtctcttctcatcatctgaattgtcccattcaccccttagt
cctcctcttcttcggcgcttcccattcatcaaaatccgggtatttccggc
caagccaccgctcctcttctgtctgtgcttgaaattccccttcaacgcat
cctcatgctcgcgtgctgcttcttcccgaattctttcacagaaaacaaat
aacccggtttgggtgaatcgaacaggttattgaattccctattgtaacgc
tccatgacattattcgttctctgatgtcttttattgatcaaaagaaacag
cgttagttctttgtggtatcatacttccagatcatatccaaaatatcgac
atcatgctcctggaataaaacaaacacctaaagacagtgatacttacatc
tcgccgccagtccctttttgtcgaattgtaatgaacatctcaattaactt
tggtttcaaccaagttgggacgaaatatttgttcatgaaaacttcgaatc
tcttcttttcgcatctcttgatgcccttcttctgcaccatctccctgata
taatccacccctttcagcatatcttctttcctgatgactgtcaaaaagtc
aaacattggcaatataatcttgatgtcatctctcgaatcccctttcaatc
atgttgtgtctgatcgcctgcttccattggaagcaaccgagatggtaatc
acatccaaaccatttctctatcgaattcaccaacgcccactcgaaatcgt
gcatcactcctgtcacatcaatgccctttggccctatgaaaaaaaacaca
tgaattttttaagaaaagtgaacatataatgaccgtattattttcatgtc
caaaaaaaaccatcatgttaggaactcacccacgatggatactatgtgtg
accacagtaggttgtgcgcctcttctgatttttttcgtcattggacaata
aaatatcggtgtatgcatggagcttgcatggtccatgactgagaatatca
ctacttgatagaacccccttggcgccccgtcaaacgttgcatcgacatgc
aagaatagttttttatacttcagtagtttcatcagaggatgcaacgagaa
acctagaattctttgtggcccatcctcatcactccaaaaaatggagaaca
tcagaaaattttccgtcttagtcccatttccgtacttcatctcgatcgct
cggaacttatcgtcgccatacatatccctgcgagtgttcctaattaaatt
gcatccctgccgaagccaaacagcatcagtgttttatacattacaacttt
gaagtcacacatatcatttgttatatacataacattgtcataaacatacc
tttcatttgtgatcccccaataatgtcattgtaaaatggatgaatgacaa
agttaagtatatatataaccatgacacataaacatctgtgttatatacat
aacatcgatatataacaaacacataaacaactgtgttatatatgtaacat
tgatggagaacttacctggtcgaatcatttcaagcggttttcccgaaaac
aaatagtagtaacgttagcgaacatacattcaaaccgtaaataatataca
attcatcgcaatggggggcaagactttaccacatccgagctgaggatcct
cagcgcaccgcctcctcccgcccccactgtctcttcacgaaccatgctcc
aaatcttcattggagctagccatatcttctctacagccaactccgtcaaa
cgattcttgaacctttctgttaagtccgtcatttctctcttgtctggaac
gtcactgatagatttccctgttgttgcggctattccatttttacttctgc
atacctcggaatgacttccgctcagagtccattctgactcccctgtaggc
cctcccaccaatgtcaactttagcttcgcgtcgcatttaaatgtacgata
tgacttgcacctgtaataacatgtcattttcctgatgttcggtgtcttca
tccttgagtatggatgactgatctcccccgtttttccatagaagacacgc
gtgggccacctctcattaacccaatcctcggtaatgcttatcttttagag
tctcccaatttttcatcttcgttccgctttagaagtaacattgtaaaaca
tagttagaagatggaaatattgtaataacagtgctttccgttgtgaaata
tatatattacctcctgtttccctgattctccactttcttcttctgtatac
tccgcctatcatatttgccgtgaccagcaaaatattatcagtccagctga
atcattccaaagaagacaaagaaaatgtgtgaggtagagatgtctcacca
aaaactccgcctcttccgctccaattttgaggtcctctgattctcctttc
gtgtcactcaaatggtcatcaccgtcatactcagggtgtattcgtcccaa
tgttttatcgcatgcaccctggtgtccttcaatgtatcaccgcctaattt
tcctctatcatattttgttggcaaaaccaatggctcaagttccttcaatg
aatcagagactccctttgttttatatataacaatgcaatgtttatatcaa
aggtgctgtcagttccggttatgtatataccgaatattcaaaaacaacca
cgatatgttcatatcttaccattccttcccatggtcgaactgtgaccgtg
ccctgttatatatataacaatgttgtgttcataacaaaggtatgtaatta
acacattctcacacataacattaatatctttgatcttaccagaataccct
tgcgccttgtcgtgttggtgccctcgcagcatgttatgtctttgtttttt
gtagcgtcatagtcagtgacttctttagttatgtatttgcttgagatagc
ctgacacatatgatctgtgtgatcttccgcttcctcttcgatttcttcct
ctgagctgtcactatccaactgtgtcggtaacaccaatggcacgatttta
tccgtgacattctcatcacccattccttctactccctttggtatccatat
cacaaaaagcaatattaacatcaagaaacttgcgcaaaaaacatcattct
cttaagaaaacgcaccaagcctacgtcgaccatgttggttatgctcccaa
atgtctcgcccattctcatcccactagcgtgcccacctcctttacgtccc
ttgttatataaataacattgttgtataacgagattagttagatgtagctc
actgtcatatatgtaagctacacacataaaatgaactcacatccatctgc
cctctcacgtcgctagccatcccactaccatggttcccttcataacgttc
cttgatacatatataacaacgttatataacgaaatgagttatatgtagct
catttttatatatataagcaacacaaataaatgaactcacattcatgtgc
cctattcccgaaattctgttagtcgtagtcctgtaagggtttctcaccgc
cgctggcagcgctacaatgctctgcttgggcgttttcttgtatggattta
caacaactctgatgtttgctgataggttttcgtcaccgtgattccgtttt
ctcttgatcgattcgcggtccctgtttccatccccatcaaagctgcagcg
taataataaacctcagtgatctctttctttgcagaaatgtacaccttgcg
aagataagcagtggtcttacccatcactgaagtggttcctcggttgcatc
atggttgtttcggctattcgagttcaaatgaagcggtgaaatatgttggg
acaggttgctgtcatcaacataatgatggcatgcgcgtggatgctggtat
atatttaattctatcgtcattgggatctgtaccaaaaaataacgttcata
tgtgtgtggattctggtatatattcaacacacccgtcaaatgaccgttgt
ggcaatgtccctatcggtccacgtgtgctccgtctgttttatatgtcaac
ctagacaatgcagaaatagggggagtgcgtacctctgtgtatatgcgtac
cacgatttgaatataagttcatattcagtaccttagatgatatgtatgtt
atgatcgtattaatgctctaagagacacataattcatatcatgctaaaaa
acagtactccttaaatctagagttgtcattaaacgtggttgttgtttgtg
cattgttatgtgtgtaacagtggtatatacacaacacgtgtgtgtgcaaa
tgatccctccgcccaatacatatttatatgcctatatatatcaacgttat
atatataacaattatgatgaaagggcgtcgccactgcttcaactgcgtgc
ctatatatatcaacgttatatatataacaattatgatgaaaaggggtcgc
cactgctgaaactgcatgctactaccacaatgcgttataaatataacatg
atttaatttaaaacactcgattgcacgacaaacaattaacaattaaaacc
aatacggacgtgtctaaacccgtcctttagtacctcgcgggtgctctgcg
cttgcgtgcgcttttcctaacaggaggagcattgttctggttccctcccg
gtttgttgtttcctttgcttccctgtcccacctcctcctcatggttctcc
tccgctgtgtcgtcgtccgaagggccatcttccttcacaaatgtctcgca
ctccgcatcctgggagtatcctggcgtctcttccgctgcaagcttctcct
cctccttttgctcccctcctcttccctcgccgctacttccccaaacgtgt
tgttatcatccccattccgtctttttcctccccatctccctctttctctg
tgcttgccaccacttcctcatcaccatcatcctccgtgtctgccactgat
tcctctctctccgccgccctcgccgccatcgacatcgttgaccgtcgggg
cctccacaatatcaaggttgtacagaagataagtcgcactcatgtgcgcc
ttcttgatgtgacgctgaagtgcgttaaatgcgcatacgtgtgtgcatcc
gccggtgatgcacatcgccttgattttcattgtcgaggaggtcttcccca
ggtaaaaacgcgggtggacaacgtaagctccgacgccgttgcggtcggcc
attttaatcactgtcttgtcagagaattgcggtgaatagttccgcttcaa
ctcagcccacttgctgtccgaatcggaccagtccttgatggcctttgcgg
atggggcggatccttgtcacacttggtgctgtggatagcgtagcttcctg
gcttcaagaactggaagcactttgcgcagactatcccgctcatgaatctg
gcgtggaaagtcagcgcaagtgttccgtgcttggaaaagcacatcatggt
gtcgtccctgaagttcccgccgctgtcggcgcgctgccttcaatgtgatt
agtaacgaaggcccactcgttgggcgtgctcctcgccatcccatcgtccg
tcgccatggttgtgtttgaaatcgggtagagggctcgacgacaattatgt
atagaaacaagcgtcaaactggatggacaacgtgagggatgcgggatgtg
gagttaatatataacgcggttatatattagaccgcgtgttttgtgtgtgt
gtgtgtgttgctttatgccggctgtgatatacagccattaatataaaata
atgatatatattcagccattaatataaaagaatgatatgaatatttgtcg
attcatttaaaaattgtaagtttcctaaaactcgatatactgtagatata
gcaatttcaatttatataaccgttttaatgtatacggacatttatacaag
atactggtgcattttaagactcgaaatgtttaaaatcttctttgtgttct
ccaaacgttcataaaatatattatataggccgtttttttggtgaccattt
gccgaaagtgaccataatcgaccataaatataaaatacccgtgccaggaa
gggaaaaagaactgtggaagccggaaggggtgacaccatcgccggtggct
ttaccgcgattgctactgctccccactccagtggcggcatatgcaattga
gagcccatgcactccgtgggaattattcaagtttataggaaccctcctcg
agaacacgccggaagagggacccaaggaagaggatgcagccctcatccgg
gcatggctgcttgggaaccttcaggtcgaagcagggaaaacaacgccggt
gtgggtattggaggttcagccggtggtaaccatagacccggcgttccaag
aatggtgcttccaccatctatcatccattgtgggaagcacccccacctcc
cacacctcaagatctatcccaggggcagtcatcgcccctcgaagtctccc
tcacgcgtatggcccaagtggtggaatgcctagcatccggcgggagctcc
agcaacaactcggcacagcagaaggaggggacagctacggtatacaccaa
atatcaggtcgctgtaatcaaaggatactgtggccttagggacaccgggg
caattcccatcatctgggtgctcttccaaacaagcaaacacaccaaagac
catcgtctgaatctggaaaagcgaatgagggagtggtcagtgatgaatgg
ggtggaaattgatcacggtgtgttcttttcgaaggaaacaattgacgata
tcatcaagctgcgccccaaccccggggacgggcacccgacgctgaagacg
gcggagcgtggagtgagcatcttggcctgccttcctcgatcgcaaaatga
aatcgaagcaatacgcatcaaagagcaggcagcggatgagtccaaaacga
atcgaacattggcagaggctttacagttggcggccacggagagtagacaa
cccgccttggggagtcttgaacttaaattaattgtgggccttgtttggtg
aaacctgtcacttatatcaaaaagtagcgcagatccaccaactctttcga
cagcctgccatcatggcagccaagcacgcattcacccccctgctttgcag
gcagataatgtgggctatctatgaagactctcgccagttcttctcgacaa
ggttgcatccagatgatttcaagccatgggctcaggttatttttcccttg
tctctgttggatgacgtcatgggcggcgtacgctaccagcacccagttct
acgatcctccttcccggtggcatggatggagataccgccgcgaccaagcc
tgactcaactcccgcccacagggtcgtcaccattcagtggagctcgcacc
gacaccgtcggggccatgacaggaacaccggtagctgaccggctagcgca
cgtaaacccaacaatccgcggagccctgcgcgaataccacacaaaatttg
caggacgagtaatgatgcagcggatcatggaccacgctaatctcacgttt
aaggacttgccttttctcaaccatctcgtggaccctcagagcggaaaaaa
ttggctatgatacaaccattgtatgggcatttgccagcacgggcggcaat
gcgtattcagaaagaggaacggccacgtagatggggcggcactaccacag
gacttcgccaccacgctggtggagaagatcagaccagggattgagtacat
gatcaaagcggagtaccccgctagaggagcggaccccaacaagaaacaac
cagcaccggtgaatagcgagggaggcaatgcaacaaagcgccaacgaagg
gaagaatgacgggtactctggagggacaaggctgggatgaagcaggatga
aatgaaaacagagggaacccagggagacgcagtggagcaaacactaggga
gtagagcacaggtttctaaactaattcaacagcgcatcggaagcatgact
acagcaattcccagcaacgcacagtctgcaacgacacaggaacacgggaa
ctccatcatcacaaacacatctgaaggcctccgaatcacgcaaccgctct
tggacggagggcaaggtaagtatccaccggccatcaccaccggggctacg
ccgagcgcaccatcgaccacatcaattacggcctcgtttcgcaaaggtcc
atcgcacagtgccaccgacaacacgccgacagccgacaccaacaaaccgt
ccaacgcaaccaccacggcaaaccatccaacatcgcccaaccgcgacgcc
acagcggaacaaccacacatagctcccagcacctcacatcctccagaagg
aggcaggcaccggtttacgcagaactgcgtcaggtttgggtcggacccac
cggtttcgcctgaaaaatgtccaggtttacagcctcccacgctgaactca
ggtgctgtggtcacagggacgaacaaagcaacacaccgccgggagaacaa
gcagggacgcaggcaggcccaagagaaccaacgtgagacctcatattggt
ccatgtatcggggggcacagacaacgctagagaccagacaaccgctgacg
aagtggaagaattccatgtgccctaccggcttcgcccttcatgatccagc
ggcgggacatctcctccagtacgcgacgaaggggtgccctgccaacactg
gcaggaactggacacacaaggagatggaagcggcaatccgcaggggacca
cacgtctcataacgcgaaccggcggcaatggctcaattggcacgggagat
taacgagaaggtagcggcaggacaggcacggatcgtgttgtgggacgaca
ttaaggactcgcctccgccaaacctaaagatatcaccagtcgccatgatt
ccccacaagttgcaaggattccgggcaatcctggacctatcgtttcgact
acgcctggaaaatggtcatcatgtaccgtcagtcaatgaagccacaacgt
taacagcgccacggggcgccatagaacagatgggacacacgctatcgcgc
atcatccatgcgtttgcagagactcaccctgacgccgtggtctttatggc
taagtttgatattaaagatgggttctggcgcctcgactgcgcggaagggc
aggaatggaatttcagttatgtactgccgcaaatggaaggcgaaccagtc
cggctcgttgtccccaactcattgcagatgggttgggttgagtcccctgc
gtacttttgtgcggcctcggagaccgcacgcgatgttgccgcctggcacg
ccgagcgccctctcggagacataccaaacaacaaattcctacctcacacg
ttgagcgacgaactcacacagtacctaccggccacggcacccgacaacag
cttgcggtactttttggacgtttatgttgatgattttattcagctagcca
tggccacctcacgacagcaattggagcatgtagcgaatgcagtgttggcg
ggcatccatgacgtcttcccagcgcatgccaaccccagggatgatccaat
ctcgcacaagaaactcatgaaaaacgacggacgatggagcgccgacaagg
atttgctggggttcagtttttgcgggcgcccggtggagcatagcatggtg
ttagaacgaccgaaaagggaatttctgcttgcgcttctccacaaatggct
cagggcgagtgcaaaatcaggaacggcattccgtttgcagaatttgaatc
agtcacgcaaaaaataagacacgcgttcactgccattccatcgggacggg
ggctcctaaccccatgcaacagcatcctcagcctccgcccaccagtggtg
attctccatcgaaacaaagccctcctccaaaccattcaggactgccgcac
gatactccgcgagtccttagcgcgcccgaccctgtgtcgagaactggtga
tgggcgagccagattttgtcgggatcaaagacgccttgctacatggagtc
gggggtataatcgtggggcaccgaaaaccgtgcaaaccaacggtattcag
gatcgagtggccgcctgatatcaaggcggcggtcctgcaaaccaacacta
aacggggtgggtacctcacaaactcagaccttgaaatggccggcctcctc
ttcctgtggctggtaatggaggatgtgtgtgacatctctccgggcacaca
cgtagcgttattcagcgataactcaccaacagtgagctgggttcgccgac
tatcagcaaaaggctcccgcgtggccggacagcttgtccgtgcgttagca
ttacgactgaagctacgccaagtttcgccgcttacccctctgcatatagc
cggcaaacataacgccctgactgatgtgccgtcccgatcctttggcagcg
agccccggtggtattgtaaaacgcacggcgaatttctcacgatgtttaac
aacctgtttcctctcccatcccagaactcgtggacaaatttccaggtgtc
ttccaaaattcgtacgcgcgtgatttccgtgctgcggacgaaggattccg
caatggaggagtggcgtcgacttcccaagccaggacgacccattggcgaa
actgggtcgcctatgtccgacctctgggggtggaccctttccttcagggc
atcccgtatagcacccaagtcagatgccttagtgggttcgcggcaagggt
ccggcgaggaggatttggcagaggacgcacagttaaatgcgacacggtat
cgacggctctttcggccgttggcaaagaaatcgctctggcctgcaacacg
aaccctaccaagatagggatgtcggacaaacttctcccacggctcggaca
aatgctcgatgggtggaggaagacagatggacccgtcctcaagaaactcc
ctgtggaagctgacattccagagtacctagtacagctcggcctccaccct
gcaacctcagcacatgagaaggccgtaggcaaccttgcgcttatagcgtt
ctactatctcctacgaataggagaatacaccatcaaagggacgcgcaacg
agtccaaacaaacgcaacagtttaagatggcagacgtcacgttctttaag
cgggaccacacgggggctcttcgccaactgccgcgccaagcacccagcga
cctcataatgtcagccgacagcgccaccctaaaactggacaaccagaaaa
acgggtggcacggtgtctgcatacaccactaatctaacggccaagaggcc
ttcaacccggttcgtgcgcttggccggcgggtgctccacatacggtcaaa
tgccccgggagacaactccatctttctcagtgcagtgttccaagatggag
cacggcacgacatctccgacaaggacatacaagcagcgctaaaaatggcg
gcagccgccctgcactaccccgtcacacggggaattcccatcgagcgcat
cgccacccattccctgcgcattggaggggccaatgccctctccctcgctg
gctactcggaccgccacatccaaaaactgggacggtggcggggcgaaacc
tttaaagaatatgtccgggaacaactgtccaacttctcggaaggcatgtc
gttgggcatgcaaaagactttcggctttgtcaacgtcaaaggaggagTGT
TTCATGATGTTACCGATACACTCCTCACAATCCCATACTCCACCCCGGTT
TCGCCAGCAGCATAACACGACAGACAACCGGTATCTTCAGTAATGACGCC
ACCTCCTTGGTGGCTGACACGAGCAGATTTCGGCCCCAAAGTCACCACTT
CACTACTCGGGTTTGTGTGGCCGCACTCAggtggcccgcctgatgcagcg
acccaccgtctttggccatgacatgggagcagtgccaaaccctggcgtgt
ggcagtggtgctgcacccccctggcactgtggggcaactttgcgccaggg
ggaggggtgtagtcgcctaagtgataaacccctgcatttttggcaccccc
atgttgtttcactaccctacgtagcttgcatgtagtatccagccaatagc
gcgaggactgaggactacaaacctaggtccagtgcacacacttgattgag
gtgagggacagacgaagtccagctgcccaccacaaatgtgaggaggaggg
agcgagagctccctccaacaccctcattctttgttggggcagcaccctcg
caccatggctgtcgcggggtttgacttgtttagcttgtttttggacccct
tccccaccctttaaccaatgggcaactttgcgccagggggaggggtgtag
tcacctaagtgataaacccctgcatttttggcacccccatgttgtttcac
taccctaggtagcttgcatgtagtatccagccaatggcgcgaggactgag
gactacaaacctaggtccagtgcacacacttgaCTTACCGtacaatatta
aaatcgagcttcgctcgcacaatcgcggtaggttgaatttagatattttg
attttcacacgccgtttacgttgaaaccattattttttggtgatgagtta
cacgttgtaagcatacctaaaacgcatttcgcaaatcgtatttacacatt
tacacattattttgtgttttggggggaaaattttgtgtaaatttacacaa
attatgtgtaaattacatcgcaaatcacatttacacaaatttttttccta
cctatgattggccctcctctactctacttggacggtatctctattatgta
tcggtacataggggtactgagatattaaaaaaaattagaaaataggactc
ctgaccgggattcgaaatgcgatctgcgagaaatatgatttgcgatttac
gttttaggtaagattgatcgttgcatacacaattttatgtaaatgtgata
tgtgcaaatgcgatttgcgaaatgtgtgttcggtatgctccagtgtgtca
gaacttttggccatgatttatgttaagtttagatatttttttaaaggtaa
catcgaactaaaagattgtgactacccatgcatgtcaaacaagaaaacag
catatttaggctgtgatttttttcgacaaatagagaacagcaatatcgct
aaaatgggctgttcctctatttgtagctcaaatcatgattttgtttatac
gaatagaggaacagatagccgaaactgccctttttctgttctctattcat
tttgagcgatcacgaatagacaaacagagggggctgtttgtaccccacga
aacgaatagacgaatagaggaacagcatttcccaccttttttgcatcact
ccgcgtatttcaaaaacttcaaatttattcttttatgttctaaatcatat
cataaatgcaaaagttaagatttcagtaaatatacttgcttcgtcagttt
ttgtgttggcgggaagcttcgtgaattggtctattggcctggaggatcca
ggccttggtgtgcgtcaccagcactggcgcataaaaaactcgccaaaagt
ctgctcacaccatggactgtctgcgctctgttctcaagtgacgtcatgat
tcaccacctcatccctgccccgtccccgccGGTCCCTGTCCGTCCCCGCC
CGTCCCGCCCGTCCCGCCCGTCCCGCCCGTCCCGCCCGTCCCGATCCGTC
CGATCCGTCCCGCCCGTCCCGCTTCGTCCCGCCCGTCCCTGCCCCGTTCC
CACATCCTGCCCACTTTTTTGTCCCCCCCATCACTGCTTTGTCAGTCGCA
AGGCTCACGCTGTCTCTTCGCGCACTGTCATAATATTTTGTGTGACTGAA
TAGTCTACCATCGGACGGCTTCAATCATTCATATTGCTGGATAACACAAC
ATCAATCCCATGCGCGGCTAAATCCTCATTTCTGTCATGCCAGTAACAGA
CGATCTTGAATCAAAGAGCGTAAAGGAGCTCAAAGATCTACTCAAACTTG
AGGGGTTGCCTGTGAAGGGCAGAAGAGCAGAATTGATTGAACGTATTCAA
ACCTATTCGGGCCAGCCTAAGCCTACTGTTGCCTGGCAATACAGCAATGC
AAAGAAAGACCTGAGGAAAGCTCTCATGGACCCACACTCCTGTCTTCACA
AAATGTCTGCAAAGGAAGTCCATAATTCCGATCCAAAGTATAAGCAGTAC
CCATTGTTTCAAGAGCATGTTGTGGAGCTTAAGAAACAAGTTGCAGAGGA
AAAAAGGAGTGTGGAAGTCGATGATCTTGCAGCAAAAATGCATCTTTTAT
CATTTCCAAGATCTGAGCTTAACAAGAGAGGATACCCGCACTGGGAGGGT
CATGCTGCCAAGACATTGTTAGAAGTAGATGTAGCGAACAAACTACACAA
CATGATGCCTCCAGGACAATTGCTTGAGACGAGGGACAAGTACAAAGAGT
TCCCTCCAAAAGTTTTTGCAAAACATGTTTATGCTGAGGCAACAAAGCAA
AAAGCAGCTGGTTTTTGGGCAGACAAACGTAACAAAAAAGCGATGAAGAA
TTATTTGCAAAATGTGCGTGATAGATCTAGTGTTTGATGGGGATTCGATT
ATTGCAGATTGGGGAGTGTTAGTTAGATGAGTGCTGGGTGTATTTTGCCG
CAGATTAGTTTGTCATTGTCTACCGTAATACATCTAAGCTATCAAAGTGT
TTTAACAGACTTATCTATCTTTTGATTTTAATTTTCTTATACAATGTGTT
CTAATCAATTGTGTCAACAATGAATGTAAATTAATGTACAAAGCACCACT
TATACTTCAAAAAGGCTGTGTCCATTCTCAATGTCATATTGCACCAAAAC
ATCTGCTGCTTCAAATGCTACCTTGATCTTTTTCAATTTATCATTGGTAC
CTTGTCCATGTCGAAGGACTCACGCACAACTTTAAAATTCTTCAATCTAC
CATcttagtttcacatgtcctggacatgtcctggacgtgtccttggatgt
gccctatgtcctcaatttctccaggacgtggtttttttgtggacacgagg
acaagtgtcagtgttgagtcccatgtccgccccgtgtcctcagaagtttt
gactaacatacattacataacagtatcaaggcacatgtcaaggtatctta
agtatttttgtactgcaatcctcatggattgcacttaaatgaatgtaatg
tacatgcaacaaccaacactcttgatatattcacctgaaagtatcaaaaa
ggaccctataaatgaagcaaacactccatgtcctctcatgtcctgtcatg
tcctctgtgtctaaaattgaatgtcctgtgtcctcgtttgaaaacactaa
aaacacgagatggccaggacatgtcctgcacggtgtctttttcaacaatt
tttggacgcggacgcagcagacatgtgaaactaagTCTACCATTGCAAGT
TTCAAGCATAGACTTCATTCTAGCAAACAACCTCTTGGTTGTTGGACTGT
GTGCATCTTTAGTTGTTGTAACTTTATCTGGTTGGCCTGCATATGCCGAG
TCTCCCACAAGTTTCACACTTTCAGGAACATTAAAATACAATGAGCTCCT
GTTCCAGGTATTCATCTTGCCTTTTTTGCCTCCTCTAAGAAACGTTATAT
CATGGACACTCACAGGTTGTGGACCATTGATCCACCTAGGAGAAGACTCA
TAATAATGATGAAAGAAGAAGTAAACAACAACTATTGATCAAAATGCACT
TCTTACCTTATTTTGCCATAGACAGGGTCACACACAACCTCAAAAGAAAC
ACCAGGTCCATTAAATTTGTGAGACCACCATTTGCTGTTGGGATCACATC
TGAATTCTTCCGAACGAACATGGACCGTGTCTACTGCTAGAAACTGGCAG
TCAGGATTCAAGTCATCAAATGAAATTTTGATAGATTTCAATTTTTGAAT
CCTTTTCAAATAATTTTGAACCGTTTCTCTGCAGTACTTCTCTCCATATC
CCCATCATCCTGCCGTGACCTCCTCCTGTTCATACAGCTTCAGCCAATTA
ATGGCCATGAAGAGGGACTTCATAATGACATGTGTTCCTTCCCTCTCCAT
GTCAAAAATGAGAGCACTGAGAGCGGGAGAATCAACTCCATAATGAGCCC
GGAATCTACTAATACTTAAATCCTGACTGCAAGTCTGTCGTTTCTCATCA
AAACCAATGAACTCTAAGCCAAGCTTACAAATCGCGTCACTTGACAGAGC
TGACGTGGACATTGAAGCACAACTGTTTGCCTATGATTGTAAAATTTGAT
GAGGATCGTGCACTACTTATGAGATGAGATTATATATTTTTTTGACTTAA
AACTTACTAAAACAAGATAAATGCAGAAGTATTTCAGATTGCAGGAATAA
ATTTTCAATTTATGAATTCAACGATGCAAGATATTTTGAGAAATGAGTAT
TGGCCACAAGAAATTGAGGGACAAACAGTTGTTGTTTGTGATGTCGATGG
GTAGGTGCTGTCAGCTGCTGATATCTTGTGTCCCTGCTGATATCTTGCCT
CACAACCTTGGTTTTTACAGTGTACAAGACCCAAGATACATTGACGACAT
GATGTAGTATCTTGTTTGTCTGGGAAGATATTAGTCTTTAGGATTCCTAC
ATTTCTTTGTACCATACAGTATGTGAATACAAATTGAGTACAAGAATGAT
GTATATACCTACATCCTTCTCACCTACCATAAAAGTAGTGGTAGCTTACA
AGTGGAAGCTCTTCACCTCTGATCATGTTGACCTCTCTTACTACACTTCA
TTTGTCTCTCTCTCCAGCCTCCAGCACCCTGAACTCTTTCTAAACCATCC
ATCCCTCCATGTCCATCTTTGCAGTTGTCCATCCGAATCAACGAGTTTGT
CCATCGTAAAAGTATTGTCCATCGTATACAAATCATCCATCGTAGACAAA
TCGTCCATTGTAGACGAATCATCCATTGTAGACGTATTGTCCGTCGTCGC
Aatcgcccatcgccgcaatcgcccatcgccgaaatcgtccatcctcgcaa
tcgtccatcgTCGCAAACAATCCATTGTTGCAATGTCCGTCGTCGAAatc
gtccatcgtcacaatcgtccatcgtcacacgtcgcaatcgtccatcgtca
caAGTAGCAATCGTCCGTCGTCGAAATCGTCTGTCGTCGAAATCGTCCGT
CGTCGAAATCGTCCGTCGTTGAAATCGTCCGTCGTCGAAATTGTCCGTCG
TCGAAATCGTCCGTAATTTGTCCATCGTCGAATTCGTCCATCGACAAAGT
ATTGTCTATCGTAATCGTCATCGTCATCCTCATCGGTCGTGGATATCGCT
TGTCTGTCATCGAAATCGTCTGCCGTGTGTACTCAGGCGCACTTGCAGTT
ATCCATCGTGCACACAGGCAGCCTTTTATTGTGAGTACACTCAGTTGTCT
TTGTGTACTCTCGGTCGTCCTCCATCATCACTCGTCTGCCATCCCATTCG
TCCATATTCTTCCAACGTGTAGTATCTTGTCACAGTAGGCTGTTGTCTCA
TTCATTGACAGAAAACCCGTTGAACAAATTTTTCCATTTCTTCTTCTTGA
AAACATTATGCACTAACTGCATGAGATTTGGAATATTAGCCACAGGAATT
ACAGCATAGCATAGAGAGAAAAGGTATAATTCATTGTTTCTTTTTTGGTT
TTCGGACTATCTTTTTTTTCTTAGTTTTGTGCTCACATGGTTTGGTTTGT
ATCCTATTATTAATTCAGGAGTTTAACAGAATAGCAAGCACTTTTACCCT
GACTCATTGTTAGTTTACTTTATCTGAATATAAGACTGTTGAAGTCCTAG
TGCATACGTAGATTTTGCCACAGGCACAGATTTGTCTTTTTTCTCTCAAG
TTGCTCTCATGTTTGATTAGATAGAGTATTAGACTGTTGAAGTCCTAGTG
CATACGTAGACTTTGCCACAGGCACAGATTCGTCTTTATTCTATCAAATT
CAAGTTTCTAGAAGGGTTTAATGTGGTCTCCAGGGTGCATTTATTGCTCC
CCTTTCACAGTCCAGCAAGAAGGAGCTCGGAAAGTTCTTGAGAGCATTTC
ACCACGTTCAGAACCAGTACAGTTCTGCGAATGTCTCTCCTGCAATAGTT
TAGTGTGCAGCTTCTGTATTCATGCTCTACTTGACCTGACTGCCTCCAAG
AGATGCGACATTTGTTGCACTTAAAAATATGCAATCAGCCATTACCACGG
CCACTTTTCATGTTGACCTTGGATATTGCTGTGCATTGAAGGCATCAATA
ATACATCAAGCCTGTAGAACTATCACAAAGCCTCCATCTGCACCATGCAT
CTCAGAGTCAACTCCAGCTCATGGATACAAACAGTGCAATAAGAAACTAA
GACGTGAGCTAAAGCGTTCGTCAATGATAATCCCAAGCACATCCAACTTT
CTTGAGGATTACTTCAACAATACTTCGGACCTCTTGAAGCAGACCACACC
TGCAGACATCAGTTCAATActgaaaaagatcaacaagtctcgaacaaaaa
aatataagcaaaatatcacccaaggtgcccatatttttctggagtacgaa
ttagtcatacaagctgatgccacaaactatcacttgaattgtgatcacat
ggcattagcagagtctcctttagacaacacaaaagcagttattcatggag
tcatcagcagtaagaactccaagcaagtcattcagttactggaagatagt
ccaacgacagtggaccacatcagtggttctaaagagagaattgtcatgaa
agttgaagcccctgaagactcatccaaaaacaaaatagtaacaattaatg
tcattactattgatcaagtCAAGTCCCACCATGATGTTGCCCATATGAAA
GGGATGACTGAATATGATCCTTCTTATATTTGTCGCATGAAATTCTTTGG
CCATCAAGACATCAAGTAAGATATTCAAATCAGTAGTTTTGAGACTGATA
CCTGTTGCTAGCATAAGTTGGCTCctctttctctcctctctctctctctc
tctctctctctctctctctctctctctctctctctctctctctctctctc
tctctctctctctctctctctctctctctctctctctctctctctctctc
ctctctcttctctctctctctctctctctctctctctatctttctctatc
tctctctTAATAAatatatatatatatatatatatatatatatatatata
tatatatatatatatatgtatatatatgtatatatgtatatatatatatg
tatatatatgtatatatatatatatatatatatgtatatatgtatatata
tatatatatatatatatatatgtgtatatggatatatgtatatatatatg
tatgtatatatatgtatatatatatatatatatatatatatatatatatg
tatatatatatatatatatatatatatatatatatatatatatatatata
tatatatatatatatatatatatatatatatatatatatatatatatata
tgtagatatatatatatatatatatatgtgtatatatatatatatatata
tatatatatatatatatatatatatatatatatatatatatatatatata
tatatatatatatagtactatatataaatgtatatagaaataataatata
gggatatatatatatataatatatatatatagggatattaggagcttaat
atgctgaaatatgtatggaaatatatatatatatatatatatatatatat
ataatatatatatataggaaatatatatatagaaatatatatataggtag
aataaataatatatatatatgtatagaatatatatataagcaataatata
tgggaatatatatatatgtagaaatatatatatatatatatgtgagtata
tatatatatatatatatatatataggatatatatatagaataatatatat
atatatatatatatggaatatatatatatataatatatatatatatatat
atatatatatatatatatatatatatatatatatatatatatatatatat
atatatatatatatatatatatatatatatatatatatatatatatatat
aatatatatatatatatatatatatatatatatatatatatatatatata
tatatatatatatatatatatatatataaatatatatatatatatatata
tatatataaatatatataggtatatatatatagaatatatatatatatat
ataatataaggagaaataataataagaaatatagataagaaaatattaga
aacaatatataaagatatatatatatatatatatatatatataataaaaa
tatatatatatatgtatatatatatatatatatatataaaatatatataa
aaatatatatatttatatatataaatatatatattatatatatatttata
aataataaatatatatatataacatatatatggtttatatatatagaaaa
atatatataggaaatatgtaaaaataatatgggatatatgtgtggaatat
atatgcaaggtatatatcaagatatatattaacataatatgggaaatata
atatgtagagctaatatgggtgaaatatatatataggaatatatatatta
ggaaatatatatatataggaaatatatatatatgtatggagttatgtata
tatgtgagtaatatatatattgaaatatatatataataattgaaatatat
atatatatatataatatatatatataataatatgtagagatatatatata
tatatatatatatatatatatatatatgtatatatatggatatatatata
tatatatataataatatatatatatatatatatatatatatgtatataat
atggatatatatatagaatatataaaagttaatatatagaatatatatat
atagatataatatataagaatatatatatatatatatatatatataatat
atatatatatatatatatatatatatatatatatatatatatatatatat
atatatatatatatatatataatatatatatatataggcctatagaaata
tatatatatatatatatatatatatatatatatatatatatatatatgga
atatatatatatatatatatatatatataatatatatatatatatatacc
tatatatatatatataggaaatatatatatatataatatataatatatat
atatatatatatataaatatatatatatatatatatatatatatatatat
atatatatataggaaatatatatatatatatatatatatatatatatata
tatatatataaatatatatatatatatatatataatatatatataggaaa
tatatatataatatatatatatatatatataggaatatatatatatatat
atatatatatatatatatatatatatatatatatatatatatatatatat
atatatatatatatatatatatatatatatatatatatataagctatata
tataaatatatatataggatatatatgtatatatatatatatataggaaa
tatataataatagaaatatatatagaatatatatatgtagaaatatatat
atatataaatatata
>scaffold320|size133159
GGATGCCTGGATTCTGTGGCTCCTTTTGCTAGGGGTTCATGAATGACTGA
ATGAAGCTGGCCCTTTGGTACAAGCAATTGCCAATGTTTTAGCTGTTGAT
GGAGGCAGAGCGCATCTTCCATTGGATAAGAATTCATATACTTCAACAGC
TCAACATGCACTTTGCCATCTCGATGATAGAAATAGATCACGATTGCTTG
ATTTGAATATCCCCTCGAGTCTCTTTGAACTTCTTGTTTTTGTTCCTGCC
ATCAGATTGCTATAAACGAAGATGAATTTTTGGTAGCATTTTGCAACAAG
ACAACAGATCGCAGGACCGACCCAAGCTTTCTATCTTTTTGCCATTTTAT
ACTCCAAAACTGCTTGCGTGTCCTTAATTATCTGTTCGTGAGCCATCGGG
ATGATTCTCCTTTCCTTCTCTGTTGGTTTTAAAAGATTGGCTCACCATCC
TTTTGATACTTTCCAATTACACTCTTAATCCGATCCGACAACTCAACAAT
GAAATCATTTACAGTAGGACACTTGGACTTCAAACCTTTCCAACATGCTT
CATAACCACATTTTTCCCTTTGCTTCATTTTCATATATTTCTCCAATATC
CAATACTGGTAATGTTATCCACCTGCTTCCAGCTAAATTCACACTGTCGA
AAAGCGGATGGCCCTCTTGATGACTCTGCTGCTTTTTAGCCATCACGAAG
ATGCATCCTTTGACTCCATGGCTGCAATAGAACTTTGTCTTTTACACCGC
TGTGTTGAGAATAGCTTGCAAGGAGGTGAGGGTGAGGTTGTTGTGAAGGT
CGGTGATGATGATGATGAGACAAGAAAAGAGGTCCAGTGCACAGATGcta
agtttcactttacttttcttactggttactgaaatgggtcagtaattaag
taatctcagtaacgaaaaaagtaataaagtaaactgtcgatcagtttact
gaaggcccatcagatttctattcaacactcccactgctccacaaggacag
taacttactgagttcgacagtaatttcagtaacaatagtaataggtgcat
acagatgaatttgaatgcatgtaacatcatatccactagtattaaacata
taatcctcatttgacatttctattcattatcctcatcatctgagctctca
tctgccgatgccgcttgatctgctggctgcttccccccaccattgtcttc
ttccccatccttcttcacaatcttcaactccggatctggatatttggcat
agtagtcaacaatcatctcgtagaagtcccaatacctctcaaatttatca
taaagcaactctgattgacattccaaatttaacactggatcaaatccttg
atatgttcccaaaactgtgtagaaatagcccaaaccattccctgccttct
gtgttgtggtcttgagaggtcctttcttcacacacttagtaagcacagca
caatcaatatcacgaaacttcccgcacgcgatcatgatcctcgtcgtaaa
accccaacccttcatacttagctgacaccctagctgcatgaacatcatcc
cctttgctaccaaactgacattcctcccaatcttcaaggtacgcatggaa
tactctcttgggctcgttaataagttcctctgaaatgtttccctggcagt
actcatccagcttgcaatattcaaagtcctcatctgtccacaacacacct
gcacgctgtgcctgaattcgctgtgtttggttcttctgccttgcaaaagc
tgcgcaaattacggactgcttcttggttttttcagcccctaagttggtgc
gcttaccagtcttctgcatcttcatggccttccagtgtcgctcggcttgg
ccacaacctaaaacaagagagcagctaagacatgcacaaattccaaatac
ctcggtagcaggaacagaatatctcttgtgccactcataggacacagttt
tcggatcaccagcaatgatccatatgcttggtcggctgaagaatcccgtc
gcttcacgtagtcgtctctctcttcccagaatttatcaaccaactttgca
aatgtcacgttggtgtcttctccactttgtattttccttggtagaagtac
tcttttgatgaattcttcgacggcaatgtgattatgtgcatccttgtttg
cttcgaatgagcaataatggttgggttagacgaacacaagtaagcaacac
gggccccatttgttaacaaccggggcttgtaatgctcccagacagcggta
gcacgggcaaccgtcttctgattcaaatcagtaggttccTCGATGGGAGA
AGAGACCtcatcttcatcatactcatcaccgatttcaaactcctctcctt
cctcttcatcttcatctGATTCATCAAGGTCTTCCAGAAACTCAGGGTCC
TCTTCATCGCCTTCATCACCtttttcattggaggaactctttgcacgctg
atccatcttgttctctttgttaaactctgaaaaatggaattaagaaatag
taaggcactgcaagttgacatacaacataagaaacagcatactcacgttt
aaagccactccttatctgcctttgaaagcttcaactgacaactccatatg
gggcatccttgagtcctcaaacatactcatgacatgttccattcctggcc
caatcaatctgtctgcctgagctacgtagtaatagagcttatccattccc
cccaccatggtgtctgctatgcgcaatatccgatagacaggataaatagc
ctggataatagcaaagagacacttccaaaattgagtggaattaaaaatgt
cagcaagaaatccaaacttcttgtagtccacaaataccgggtcccttgtg
caagcctgcagggtagtcttcagcctaaagacacggaggaattgtaagag
ctcgccagccattcgacactctgatggtcgtagaagatttattgccctgc
cattgttgtgcatctttgattgcttcacccagacagaccgagggccatgc
atagtagagcaaaatacctcccttgtctattaagtggataaagggagtta
gtgaaagtagacacaagaaagaaatcaacaaatgagagtcactcaccacc
ttgcacaacttcccgtattctcgcagaacagggcaacagcatcaactttc
caacaatcagagagacaacatgttcagctccatgttcaacaatagcacat
ggataatgctgagcaattattgaaccggccttttgcacattcgatgctcc
atcaaacattatttgagtcacactacctttcttgatgttttctaacttgc
ggagaacttgtagcatctcgggcaatgaacttagcatccttcttgccacc
ctcactcatgtgcgatgtacaatctatcacatcaagaacacaggcaggat
tgccagggagcaagctaaaacatttatcaatggtgttgtcttgattgtag
caccatcccgtagacagaaatgctgtataaatcaggctcttcaaaaagct
tgccagcctcttcatggtagtagctctcgaaagttgcatcgagaagtttg
ccacttaccatattcctgcctggtggtttataatcggcaccacactgttg
gactgctgcagtataccgtgcggaaaaggatgcattctccgattcggaag
gagagtgaatttgccaaggcaaaatgagcaaaggcaacattggcagcctt
aacagcatccggactgctgcgcgatcctgtatagttgtggaactgattgg
aaagtgtggtttggatgctttcttttgcttcttattgccagtagagcgag
atgaagatgctgtagtcacactgttggtgatgggagaatgaacagtcaaa
tcaatggcagtgtcagcagagcgtttatcacctcttttgaacaaagatga
gaatgtgcgattatccgtggaatcaaggcttgaatgcattctggcaatag
aatgtgctttgaaagcttttgagtcatacttagacctgtagagtgaggta
ggcatccttgtaagggacttatgctccccttgcaagccttgatgtccttc
actattccaacaacatgtcaaagggccttagtggcattgtgctcaaacca
ctcttgcccacaatggccgcatcgccactcttccttcctgttaattcatc
ctgaaacttgatcatcatgtctgaatcccaaatggaattcaggactagtg
taccaccttgaatctctggaggaggtggcatctctgccttatcaaacagt
tcatcaagaggccttggagttacatcatcagggatgtcatcctcaattgc
caaaaccataatggaacccttttatggcaacagtaaagggagtgttattt
accaattaaataattcaaaaccaaagataaagatggagtcttttgccata
cggcgacttaccggtcgccggagggttaaaacagatgctgttgtcgctaa
taatcaagttgtgggtggggtcagattggttgtacaagggctgtgggcca
agggtattgaacaaatgtgtaagttaccaatttaaaagttcgaatccaac
aataaaaagggtgagacttttgacccaggaagacttaccagtcgccggag
ggttcaaacagatgctgttgtccctgttcgagttgtggagtgcggtcaga
ttggttgttgaagggctgtgggccaagggtgttggataaatgtgtgagtt
accaattaaaagttcgaatccaacaataaaagggtgagacttttgacaca
ggaagacttaccggtcgccagagggttaaaacagatgctgttgtccctgt
tcgagttgtgggtggggtcagattggttgttgaagggctgtgggccaagg
gtgttggataaatgtgtgagttaccaatttaaaagttcgaatccaacaat
aaaagggtgagacttttgaccagggaagacttaccagtcgcggagggttc
aaacagatgctgttgtccctgttcgagttgtggagtgctcggtcagattg
gttgttgaagggctgtgggccaagggtgttggataaatgtgtgagttacc
aattaaaaagttcgaatccaacaataaaaagggtgagacttttgacacag
gaagacttacaggttgccagaggaggttaaaacagatgctgttgtccctg
ttcgagttgtgggtggggagtaagattggttgtagatggtctgggggaag
aattatggagagcaattggtgaaaatgttatcttttgaattgaaagttgt
taaaaaaacaatcaatgaaataaaaatggcccaaaggcaaaagcgaggcg
aacctctgccgttgccaagagaccgttgcaatgagaatggtgagttccga
tttggagagggatgttgaagaagcagctataggcgattgagggaagaggc
ggaacttccctggtgtgtaagccaaagttcgactgccacaaaaagtgatg
ttgcgtcgcccaaaaaaatcagagtgattccttcaacacggtggtagcta
cgagtgttgcggcgagaatggtgcgttccgatttgggggaggttgatggg
aagcagctatgggtgacggagaagggtggcggcggaaattctcatcgttg
cgtgaatgcggtgagctgagcaggatgtgtgacaatgtgctgcatcgtcg
cagttgagccacatgagaatttgaggccagcagctgcttgacacgtcgcg
tgagcttgctggtggccagaccgtgctttgcaaataacgggtgcgatatc
aagctaaatgaatcagttactgcactacattgtccgttactgaaaaatga
actttacacaccctcacagtaaagtgtagtaaagacagtatctcacagta
acagaaatgaccaaaataggcggattttttcagtaatttactacggagta
aattactcagtaaagtgaaactTAggttcagggaacaccaggaaaattga
ttatttactaaaagacatatctatgtgagtaagctatctggaagtgtaca
gtggtagggtagtactaccatacctacagtagtagattatctgacaaagt
aattaggcataacgttatgatactataatattatacacgaatgattcgaa
atgcactaaaaggagtggataccatctacatctaatatagcaactctaat
taaaactctattatgcagtgacataggccaagaatcagccttttttgtac
ccctgggtacaaaacctaaatagagcaggaatcagccttttttgtaccct
ggggtacaaaaccccttcatggagcattctcaggaccccaagtaggagag
tccacctcccgacggcatggactccccaacatggaagttcagaaccccaa
ataagagagcactcttttggaagatctgaacatctttcagaagggtattg
acataccatattgtgtagaaacctacacaatgttcgtttgcatcgtttgg
actggagtgcggttgcactgcctttccagcctcacaattgtacaaaataa
agctcataaaatcaaatctttgacacctgtcgaaactacctataattttc
gcgtgatatttttttacgacgaattggctcaggtcactatgacatccaaa
ccttccgaccacgaggagcgctaacaaatttttatcgcgagcggcaaatt
ttaatttttcgcaccagcgatacgtttttgcacgatcgacgattcatcca
aaattggctacgctatcgacgaattcctatggtttcatgatctacgagct
ctccaaaagttctcccgcgatcagcgagcatcagcgataaactttgagcg
atcgacttctgcgatcgggattcctacgagcagtggttaatttcgtgatc
gagaattctcgcgaaatagttggaagcaagactttcaagaaataaaagcc
gagaagaaaaatttaaaaattataaaaataaaaattcttttcgagctaac
ctcaacagggcacccaagaccttcttcaaggccttgttttataatacgcc
cttggcaaggcaattaagaggatgtcgaccagcaaatcaagcccagaagg
actcaagccacaggagtgtgaacggagttcagggaggtctaagccaccca
tttcctacattcccactgccatggacacccgaaggtaatcaacaaaatca
aggtctccaacaaaatgaccttgtctgtcaccgtcttccgacgaggaagt
cctgaacagttcctcaaccatgtccagacctcgatggaaataatttccca
gagaggcttagacacggactacgggaagcctgtaaggcagatgcaaaggc
tgaggcaaaactgactgcggccactgcggccaaagccaagttcaaaggga
cggatgaaaattcccccgtcctccagtcgaggaacaaagcaactgctgct
aaaatccacaccagtgaggccctagtgtccgctggccaagcgatcttcct
gcagtactccactcaattgtcggagactgcccgtcgtccttggaccacta
tcgtcggggagcaaatcaacagcgaaccctggacagatgtgtatgggacc
gagcatcccacaaaacgcccagcatcttggacctcctttcaggaatgtgt
ccagttgcacctgcagaccgtcttcaggactgatgcagcggagcaggaac
gtttctacatcagcaatgggctgaagaaaccaaacagggtacccaccagg
gactttgtgcagaggatccagcgccttaacgggtatgtggaactcttgcc
gtgcctgttttactcttcaaaggctgcaaagtctacgaaagtatgtgggc
catttgatgatgccgacttggcaagccacatcctcaggatggttcctagg
aactggcaggaccaatatgagctcagtggagctttggtaccacagagtgt
cagggaactactcaaagtccttgaacgaatcgagaaggcctaccccacca
aaaaggttggagaaggacccaagaccgtagccaaggctaacgactcatct
aggaagaagatggtctcttttagtgaccggattcgaagaaacatcgcaca
gagaagtactgttctctctgcaagaaacatggggtgcacataccacccac
aacactcggattgccggaagtatgactcaatgggaccccgaagtcaagct
tcaaggggagaaaaccaaatggaaactcgtggactagagagacctgctca
aggaggaagtagctatgcgcagctatccgctaaaatcgacaaacttacga
agtccaacaagaaaatgaagcgtgatatcggaaagaagaagcgtaagcat
cacgaaatgagtgacattgatgattcagactcatcttgagatgatgggtt
ggggggtactaagaaattgtgtagtaaaatcgattgtaatgaaatgatga
acacttatcttagtccgattaaaacttccccaagtgccaacataacattt
tctggttcaaacaagacatgttcgaatttggcagaagaactaggaactct
tccagtcaaccttactcagagtgaaacaataaccgaattgtcagaccccg
aactgtcaggtgaccttttcaatagtgtgaaccctcctttgacaggtaaa
gaagggcaggtcaatactgtagtagcacaagcacgctataaagcgactga
aaatccagcccgtaagaatatcgaacactctacagggcgtcgtaccagta
acacagtcatcaggatcctactagacagtggatccgacggtgatctgctg
ttccatgcaaagggaacagagaattggtgcacgtcaaatgggagttttct
aaccaaaggaaggagcaaagtgaacttaaagttctttcagtattcgaaca
gtaaggagtacacagtgtttcctgatgtagtagagtatgataagaaaaag
atggctaagccagcgttcgaccacattcttggatgtcaaaccatgaaaga
gctcggaattgttctagatttttgaacaaaagaaataaccattgatcaca
tcattttgccaatgagagacatcaatagtctgaccccatcaaacttggat
aaagcctgggctgttagcaacagcatggcaaatgaaccacaaagtacgca
ggaagcgacacagcgggtagttaaaatcctagatgcaattataaaaaggc
agacctccaatcaattgttagcaccaattgtactcaccttagtctccaag
accaaaactcgttgctggagttactcacagaatttgaggaactttttgac
ggaacactgggtgattggaacacagagcctgtgtccttcgaacttaagga
gggcgcaaagccatatcatggcaaggcatacccagtatcaaaatctcaca
aagaaacaactatcaaagaactgaatagattatgcaacctgggagtgtta
gagtttcagcccgagttggaatgggcgtcaccatcatttatcactggaaa
acaagaccgaactgtacgctttctcactgattttagagaagtaaataaac
gactagttcgaaagccgtttccattacccaaaatcagtacagtcctgcaa
gagctagaaggatttacctatgctacaaccctagatttaaacatgggtta
ttataccattagactggatcccgattcatccaaaatatgtaccctcattt
tcccatggggcaagtattcctacctccgtttgccaatgggcattgcaggt
tcaccagacatctttcaagcaaatatgtcaacactaacgggagccttaga
gttcgtacaagcttaccttgatgatttgttatgcatcacaaaggcaaacc
tggaagaccaccttgacaaattgaaaatggtgcttaccaggctacgcgag
gcgggcttgcaaatcaacgcccgaaaattgtcattctgcacctttgaaac
agaatatctaggttataccctcacacgaacagggattaaaccacagcaga
aaaaggtacaggcaattcccgcgatttcatcgccgaaaaatgtcaaagac
ctccgtaagttcctgggcatggtccagtattatagagatctttgggcaag
acgcagcgaagtgcttgccccactcacctcactggtaggagagtgcggtc
acaccaaggtcaccagagccaacaagacaaagaaacgtccatggtactgg
gacacggtgcatcaaaaagcattagatgacgttaagacttcaattgccaa
ggatgtagtcttagcctatcctgattattcaatggaatttgagatatata
ctgatgcctcgtctaaacaacttggatcaattatcacccagggtaatagg
ccccttgcgttcttcagcaggaagctgtcgatgacgcaacagaagaaagc
gtgaccgaactagaactactggccatagtggaaacactcaaggagttcaa
aggcatgttgtggggacaaagattaaaagtctacacagaccataaaaatc
taatccaagacgccgtcggattaacctctgaccgtgtctaccgatggaga
ttgcacctcgaggaatttgggcccaaaattgtttacattaaaggcataca
taacactgttgccgacgccatctctcgcttagacatcggaccaataccga
atgagcacgagatctggatgacgttgaccaaatgctggtttcattacacc
atgcaagaagagattgcgatagacacctccgcataccaagaggaaatgaa
tctggtgttttcaaacgacagtgaagaagacgtaatctacccgttaacag
tacaagagattgcagaagcacaaaagcctggcattggtcgaaagtacaca
tctcctatgtaaggacggaaaaatggtcattccaaaagaacttcaacacc
gtgcagttagttggtaccaccactatctacagcaccctggacacactaga
ctcgaagaaacccttcgtgctgcgatgtactggaaaggtatgcgaaatac
catccgtaaatatgtcaaaaactgtcatgcatgccaagtcaacaagaggc
ataagcataagtacgggaaactccctactaaattcgccatcacaaaccct
tgggatgtactatgtgtggaccttattggcccgtatacaatcaaaggtaa
agatgggacagtaattgatttcatgtgtctgactatgattgacccagctt
ctagctggtttgaaatagttgaactaccggtaatcactgaggcgattatt
cccctggatacaaaagggcggaagggtaaaagacccatgaggaacctaag
ttagcatactttgataagtcatcagcaatgatcagcaacttagtgaacaa
gacctggtttagtaggtatccacgttgtcaatacataatttatgacaatg
gaagcgaattcaaacttcacttcaaagccctatgtgactcatatgggatc
atgagtaagcctaccagtgtcaagaatccacaagcgaatgcaattctaga
acgagtgcatcaggtgatatcatctatgctctgaacagctgaaatagaca
tggccccttcagtagagacaagcgatatagacaagttcatgatgaacgtc
gcttgggccattcgctcaacataccacacagtactaaaagcctccccagg
tgcagccatctttggacgggacatgttgtttgacattcccttcctggccg
actggaataaaattggagaatataggcaacaccaaacagaccaaaacaca
gaaacggaaaatagctcacgttgtgattgggactacaaagttggtgatca
agtacttcttagaaaagatggtatactccgcaaaggtgaaagtagatatg
aaagtgatccttggactatcacatcagttcatacaaatggcaccatcagg
attcaacgcgaaaccaaatcagaaagactgaatatacgaagagttacacc
ttttttaacaaccaaacttaaaaccgtactaaatgtcagtttcaaacgac
aaaaacggactctccccttcaaacaacacttactcgttacacatgtttaa
caaacttttagtttgttattgttactctcatgagaatcctttttttcacc
taaaaatactttggtttcttttgttccttttttacctgatactccatttg
tggggggagtgacataggccaagaatcagcctttttgtacccctgggtac
aaaacctaaatagagcaggaatcagcctttttgtacccctggggtacaaa
acctaaatggagcattctcaggaccccaagtaggagagtccacctcccga
cggcatggactccccaacatggaagttcagaaccccaaataagagagcac
tcttttggaagatctgaatatctttcagaagggtattgacataccatatt
gtgtagaagtctagacaatgttcgtttgcatcgtttggactggagtgcgg
ttgcactgcctttccagcctcacaactgtacaaaataaagctcataaaat
caaatctttgacacctgtcgaaactacctataattttgcgtgatattttt
ttacgacaaatcggctcaggtcatgcagtattacaatctaaacagattta
tgagttttgctaaaatagatactgagaaccattgtagacacgaacagttg
gatgacacagtatgacatcatatattgtaagacctgtgaatgagttctgc
ttggaataacgaatcacgtactgcatcatatgtgacctattcctactcac
agtatgctaggtgtgtctatttcgatatggaatatctgcctctagaggta
gagagtaaagctacgaggaagattgtatggtaagtaggtcacgatgggta
gcacacataagactgtagaacccgatatccctaggttacgtcaggcgaaa
caccataaacggacgaaaagataccccagcgggtcagttagcgttttcAA
GAAAAAATCTTGACTTAACATGACGTAGGTAaaaatattaaggtctagta
tttaagataaaaataagatggcttagagtttccaataaaccagtatacca
tgatTTTTACGTAGTCTATGACCTTTCTATGACTGAGAGACCTACAATAC
TCTTAtccccatccttttttatggtgcatctagtgcaccataactagctt
tcccatcataatccttatggtgcatctagtgcaccataacaggacgattc
ctacatagcctcagtagaaattcaaaagacacatttgccaatcagaggta
atccgctacttggcatcattattttgctagaaatacataagcctaatttt
tggccaattaagatggaaaagttaggcatatataatattttcgaagctgt
accagacagctgggactcctaaaaaccctcagtgtggtgtacttactgat
ttttcgttctaaaactaatatttgaaatgatctctttctcaaaatggttg
tttttcctctgtacatatgcaggaatagtattaaagttatggtgcactag
atgcaccataagagatttcaaggatttggtcaaagtgtgcggtgcatcta
gtgcaccgcaactgggggtggggaTATGtaccataccatactataccata
ctatTTTCTAGCAAAATTTTATCACACAACTTCTTGTGAGCGTGAAAAAA
AATTATGTGATGTCGAGCAATGCAGCACAGGACCaggaggagcgacaccc
tagttaattttactaactaggacccacctactccaaacggaccgccattg
acctcccctcaaagtaccccaggaactttgacccataatgccgcccgcca
gtacagttttcaaaagatagttaggtaccgaagtaggcggtcaTagattt
ttagtagcagattcctatgtgcagcatttttctggtttcttgttcccaac
agccacagtctcccccctgattcagcatgttcaatattcggacaccctct
gcaaaacatcaacagataggcactagcaacagcccacaacagagctagtg
gctgtgaagagctgtggagagctgtgaaggtaagcagcctgttgttgtcc
acccactgttgattgtgcaccccctctctcacgagtggggtattgagata
cctgatgctgcgggggttcgggggtggatgagcccccccgccctggggtc
cagccgattttcgaattgtcgaggccatttttgccgctgggttgcagttg
cgttgaatccacatttcaacaatcattctaacatcgtttatctcgctttc
agatgtcgccgaagcccgagaccatcgccgaatattggaagaagcgtgag
aatgttccagtcctgtcaggaaagagggtcaggatgccatcgaagaagca
gttcgtcatctatgaacaagccgataccaccatacctccagataacacca
caaaaagcaactcaaaagaaagagtgacaaatctaacaagcagaaggata
agcagacaaagctaaagaaacctaaggtcaatgattctgtgtctagaggc
gagcagagagggcagtccctgccggaggtgccagcgagccgggaggtgat
gctacaggagagcctgtccctgaggctaacatgaaagcagccgtggttgg
tcggtccgtgcagtccgagccggtgggtggtgatgtgccagcgagccagg
gaggtgatactgcaggagagcctgtccccgaggctaacatgaaagaagcc
gtggttggtcggtccgtgcagtccgagccggcgggtggtgatgcgccagc
gagccagggaggtgatactatgaaagaagccgtggttggtcaatccgggc
agaccgagccggcgggtgttgacgtgccagtgagccagggagatgatacc
gcagtgaaccctgtccccgaggctaacatgaaagaatccgtggttgaatt
ggatgatgattttgagccaattgatcttgaggcctttgaagatcaattaa
agtaagtctgcaatgatctgtttaacaatgctgaggtgtatcctttttct
aaccatacttttccattagagaatctgtctctgtatctacatccacacta
tcaacaacttctcctcaaggacaaccaatcacagaccaaccaaatatcac
caaaccacaaccgaaaggcaagaagccagaatatgtcatgactcatctag
gttcattgcaggttcctcccaataataaagctaaatcttttcaagactac
gccgacctacccattactgatagtcattgtcaatctgtagacatgactga
tgggatgtggtacttttgtagtctctgtaactgcagggttaaaggaaggg
caggccgtgcttggactacaacaaggtggaacgaccacactgtcacggat
ggccatgcaaaaagtcaaagagtgttgacaggatcgctctgttaagagag
agaaagaagaaaggccaggtaatatgtgtttgttatggatcatttttaca
tcatatgattcttttaacaatctaaatcttgatcttgcaatgcttcaatg
tttgtacctattagattctgagcaagctcgaagaaaagctgctcaaagat
gccaataagggttcagaaaagtccttgctcttcttcatgaccaaaaagcc
accattgatttctacctcccccatagctaaatctccgctagattcatcgg
atgatgcaaacacagccgtcgccaaagctgaagccgacacaacttctgaa
gctgtcaaatctgattatacaagaaagagttgtgaggggatctaccctga
ctacaaaagaaagagtttcaagagctactcaatgcctacactcttcatgc
aaccataagtgaaaaggcagtgtgtgagcctcgattggttgggaatacag
gtcttactaatttcttccttaagacttgcaatggtgatggtgtctaccgt
aagaccaaaattgggatcattcactcatgtgatgaatgccacaattcatt
ttatgtgagatcatgagttgcaacatttaattcttttgaaaaatataact
ctttctaactcatctgttgcagtgtaatggtcaacgagcaaaaagtctaa
aagcaaatatcaaagacagaggaagaacattcacgactgttcacacgatc
ttgcggcggtgatattgctcctgaggatcaacgtatcttgtcaacattta
acaatacgtctgatgagtatttgacactatgtggcagggacttgagggtg
aggagcaagtgtgcttctgcattttcaagaccctgaataaaccgtcggtc
aaagctgtagtatcccaaaacgacttcttgccaggcgcgataagtttatc
aacggttttgtgaaaacataccaggataacaaggaaggcgcgaccattta
cttgtaggattgatgcaagcctacatcgcgaaggtcaatggcataaagac
acctgtctatggtaccgctgtgactaacttctacctgagtctttcgggtt
gtggatcgaagtctgcactacaatttgcatcagccaatctaggcaagtgc
atctctatgcgtcatatccaaagacttgccgctagtaagcgtcctccacc
attcatccaacacactagagatgatgttgttgatataatattatcacaca
ttgccaccatccgatctaaatttggtgatgacacgtaagtggatttctaa
aaggtcattcttctcaaaatgtgataattcattattctcatccttgcttt
tggaatagattaagaattgccttttctgttggcatcgatgcaaccaaact
ggttcaatgttggcagtttagcacaacacactgtgcccttgttggaggat
gctaccctaaccatatggtgtcgcttgagggaaagggaaaggaagaaatt
gagaagctcattcaagaacatagagagggcaagcatggaccacttgctga
agaggtaaaggttgcggtcttaacatttcaagctgttccaccaggaatgt
ctcccatgtttgtattatgtggcaagcctcaaggaaacaatgaaagttcc
gactacacatttgatggtatgtaatttgctttattctttacttgtgaacc
aaaatattaaactattcccttgaattccagttctcaggtcttgtgaaatg
gctgcggcgagagatgggaatgcctgtgtgttagatatttctactgatgg
ggttcgtcgtgtgatgtagagaagaacttaagaatgaatctagactatct
cgagggaaaatgtaacaccgttgctatgactgataacaaacacaacaata
aaaatgcccgtgggcaagcagtaactggttcatcaccatcatcgttaggt
agttttgtgttggatccctggcacttgaagcaggccggtgttgcccgaga
gctttacgcggttcaagattgggcgtcagacactgttgtcacaagacttt
gttccgcttcgacagtacttaagttgctcagtaaagatttcaaggatgtt
ggaaaccttgccgtgcttgtcgtcaatttaactttgattcgtctccgaaa
ctactctgtcaatgcaagagatttgaattggaaggacaggtgcatgtatc
aatggtgcactctgttgtggtttacctcctaccatactccttataggtga
gatttgaatgcaatgataactttttaactgatgtgctcttactttacatt
gctatttcttacaacatagcacaatgatgccaaacaagcgcaacatgctc
ctggagactgttgcgtgtttgttcttgtttacaaggaaggatgtctctca
gggtcagcgacttacatccgaagcaaacgaacatacatttggcatctggc
ggatgattctccggagttcaatatggaacagctaatacgcatagttcaga
agtctataattaagaatgaagccatctttgaatcgaactttgatgtactg
agatcgaattccatgaagggatatccgtctggactgcagagtttcattga
taatatgaagaaggggtcaagttcaagcgggcctattgacgttgatgtaa
caattccagcagttgatcagctttggaatactataaggggaatcatttct
ttcgaagtagaatcatgaaaccgtttcttaaattatttggatctgaagtc
ggcaacggattatcaccatttgctgtagatattgagtcaccaatgtaagt
tcaccacaaaaacattatgttgatttgaagaactgtactgaccattagcc
ttttcccaatagagttttgagcaatctaatgaaacagttttttgcaccac
cactccctgacctgcgtgctggacgtgttgataacactacagcaaatgaa
tctggggatcaagagatcatggatgaaggccctagtgatgatgaatctgc
agacaaaattgaagatggcatccaacatcagttagaagctcatattgcag
gattaagatcagtagaaactagcgaagacagcgggttgacaatagcatca
atgatacagtgagtgatgaagccgacagcggtgctgatgcaggagggttg
gatgagaataccccaagcagtgaagctttccaccagttcaaaacgatgat
acaagagactgatactcttcggaggttctggttgaatcaggaaagctgat
gagtctgcttactctgggttgcgacaagggctccatagatataggtggaa
aattcaagtcaaggtctgagcgttggttcggtactaagaagcaatgcgag
aatggatcgaaagagttgcagcctgagtcagatcagtctttagtacggct
ccggcgaaacagcatcattaaactacgggtgaagaagggtggccgagatg
ttgcttgagtaccggccctagcttttttattaagtattatggcaaatggt
ttgtgtctgtaccggatgagtttcattggaagttagaaaatggaggagca
gtgcctaaagggagggtgttggctaggttgttagagaaacatggagattc
atatgaggaggcaaagttggtaattggtggtgactgggcaccgaatcatg
tgtttaccagtgttacgctttgatgaaattgttcaggtgggcgatgaact
agtagatttTGACgaagaaggagaagaacaataattctcaaataatgata
aactaagattttttcaagaaaaaatcttgaCTtaacatgacgtagtaaaa
aatattaaggtctagtatttaagataaaataagatgggtttagagtttcc
aataaaacgagtataccatgatTTTTACGGTAGTCTATGACCTTCTATGA
CTGAGACCTACAATACTCTTATAtccccatccttttcttatggtgcatct
agtgcaccataactagctttccccatcataatccttatggtgcatctagt
gcaccataacaggacgattcctacatagcctcagtagaaattcaaaaaga
cacatttgccaatcagaggtaatccgggcttggcatcattattttgctag
aaatacataagcctaatttttggccaattaagatggaaaagttaggcata
tataatattttcgaaagttgtaccagacagctgggactcctaaaaactcc
ctcagtgtggtgtacttactgggatttttcgttctaaaactaatatttga
aatgatctctttctcaaaaatggttgttggtttcctctgtacatatgcag
gaatagtacaaagttatggtgcactagatgcaccataagagatttcaagg
atttggtcaaagtgtgcggtgcatctagtgcaccgcaactgaggtgggAT
ATGtaccataccatactataccatactatTTTCTAGCAAAATTttatcac
acaacttcttgtgagcgtgaaaaaattatgtgatgtcgagcAATGCAGCA
CAGGACCGCCCATGAAGTGTGGCAGTAAACCGAACACAGATCTCAGACCT
CGATCCTCGATCACTTGATGCCCACATCCCTCCCACATCCTACACGCACG
ATACAATAGCAACAATCGTATGCGAAACATAATCGATGGAACAAAAACGC
GGAGTACTAAACGAACTCAACGCTACAAAATTACACAAAGTTTCACAACC
AGAAGTGACTACACAGTCATGGACACCAATAATGTCACCCCAACCTTACA
AATTCGCCGTGGTGCCCAAAAGCACAAACAGCTTCTTCGCGGAAATCGAA
TGGGGCTGCCTCCAAGCCGCATCCGAACTCAACGTAACCTGTCATTACAC
TGGAACTCCAGTGGAAGACTATGCGTCACAAGCAGCACTCATCGAAGAAC
TCGTCGACAGCGCAAAGTACGCGGGATTAGCGCTGTCGGTCATCAATACA
ACCTCAGCTGCCGCTGTTATCGCTAAGGCGCGTAATGTTGGAATGGCCGT
GGTTACGTTTGATTCTGACGCGCCGGACAGTGAGAGGCAGGCATACATTG
GTACAGACAATTTGGCGTTTGGAGATCAGTTGGGCAAGGTACTATTGCAG
ATCGATCCCACTGGCGGGACTTACGGAGTCATCACTGGGGCAGGTCCGAA
TTTAAGAGATCGGGAGAGGGGATTGCGCGAAAGGTTGGCAGGGACGAAGT
GGAAGGAGGCTTCGAATGGAAGTCCGAAGTACGCGATGGATGATGCGAAT
ATGGCTCTGGAGCAGAGTAAGTTTTCACGAAGCGCCTGACTTTGCTCATT
GTTCGATCAAAGTTTAACACTTAGTTACTCCTTAGTGTGGGAGTTCTCCC
AAGACGCTAACATAGACACCGTAATACCCCTGGGTGGTTGGCCTATGTTC
AATGAGACCGGATGGAAAGAATTCGTAAACGCCAACAGAAACAAGTTCAA
GACACTTGTTGTCGCAGATGCGACAGATAATCAATTGACGTTACTCAAGC
AACGTTACGTTAATGGGCTCGTCGGTCAGCTTCCATTTGTCATGGGATAT
CAATCTATGGAAGTCCTAAACAAACTTGCAAGTGGTCAAGCGACGTCCGA
GGTTGTGATGGGAACGAATTTGCTCCAAGTTCTGAATGTGCCATTAGCTC
TTCCTCCACTAACCGTGGACGCCAACTACCTCGGAAATTTGGTCTATTTG
GGCTATTTGGTATGCGCTATAATAACTATGGCCTCGCTCGGATTTGCAGT
GTGGACGGGACTTCAACGCAAGGATGCCACAGTCAAGGCTGCTCAACCAC
CTTTTCTAATAATGATCTGTGTTGGCACTCTGATCATGGGGTATGCATTA
ATTCCATTGAGTTTTGATGACAAGAACAGTAGCCAGGAGGCATGCAGCAG
AGCATGTATAGCTGTTCCGTGGTTCCTGTCGATAGGATTCACAGTGTGCT
TCTCGGCGCTCTTCAGCAAAACATGGCGCTTGAACAAAGTCATATTGTCA
GCACAGCGATTTCAACGAATTATTGTAAGGCCCTCAGACGTGCTCTTGCC
ATTTCTGGGTCTCTTAATCGGTAGGTGCTTTTATGGCATGTTTATGTTGT
CGATGCGTGTCTGAATCTAACACTGTTATACTACGCATACTGGACAAATC
AGCAAATTTTGTGATTCTTTTATGCTGGACGATTATAGACCCTCTTCATT
TTGACCGGCACGATGTCCCTGGAACAGATGATTGGAATAGAGTTATAGCA
ACGTACGGCCATTGTAACAGCAGCTCATCAGCTGTATATCTTATCTTGTT
GGGCCTTGTAAACTTTACTGCCATCTTGCTTGCCAACTATCAAGCATATA
GGGGACGTCACATCCAAACTGCGTTTTCAGAGTCGAAGTACATTTTTGTT
ATCAATATATGCATCCTTCAGGCATGCATCTTCGGAGTGCCCATGTTAGT
CGTTACGAAGGATATCCCACAAGGCTTTTATGTCGTGATGGTTCTCTTGG
TTGCGATAATAACGTTGCCAGTGTTGCTCTTGATTTTTGTACCAAAGCTA
TTGTATTGGCGCGAAGAAAATCAAGGCAATCCTTCAGCTCAAGAAGGACA
CCCCAACATGGCTAAGCGGTGTTACTCTGTTGGACATATAATTTCTAGTC
ATCACCAAAACAATGGGGTTGCACTTAGTAGGAGGATTTCAGCTGCCAAC
TGATATAATATTGCGGCAACTGTAACGGGGTTGGTTTGCTTTTAACGCAG
AAAATCGTGATTTTCACAAACTGAACAAAACCCGCCACTGGTTGGTCATT
TGATGGGTATTGTGTTGATGATTCAGTTTATGTACTCATAAAACATTGAC
ATAGCAATGATAATAAATCTTCTTTCAGGTATGAATCCAAGTCTCGTGTT
TTGTTTAATCCTCTTTCAGGCATGGATTCCGTCTCCGCTGTTTTTACAGG
TATTGTAAGCATCGGCTCCTTACCAAAGAACTAGATATGGAAGTGAGAAC
CCATCTTTTTAGGCCTTAATGATCCCTACAGAACACTTCGTACTCTTCTA
AATAATATTGATGTAGAATGTTTAGACCCAGATCCAGGGTATTATTAACA
ATTCATGAGAACTATGAGAAGTAAAGATCAATTCCACGTGAAAACTATCT
ACCATTCTACGAATGCTGTTAAATCGGTCTAACACATCCACCCCGAAATC
TACGAACTTCTCGACGTATAGCATCCACCTGGCATCCACCAGGCATCCAC
CTGCATCCACCATGCTTCTACCACACCCAAGTGGTTGATCACAGTGAACC
AGCTATGTACTAACGTATGAGTATTGTAACGTATGGTACTTCCTGTTAGC
TTCCTGCGCTTCCGTTCGATTCATTTTTACTTCGTCCTCCCTGTAGCCTT
TCATCTGCCTTCCATCCCCCACAACTATTAACCATCAACAATGTACCGCT
CCATTCTCTTCCTCGCTGCCTCCCTAATCTCCCCTTTCAACACATCGGCC
TTCGCCCCAAGCACCCAGCCACACCACTCACCTCGGCATACGACGTCCCT
CTCACTCTCCTCCTCTGACCCCACCCAAGAACGCATCCAATCCCTCGTAG
ACACCCACCCCGTCCTCCTCTTCATGAAGGGATCCAAGCTCTTCCCCCAA
TGCGGCTTTTCCAACACGGCATGCCAAATCCTTCAGTCCTACAACATTGA
CTTTGAGACGGTGGATGTATTGGCCGATGAGGATATTCGACAGGGAGTCA
AGGTGTTCAGCGAATGGCCGACGATTCCGCAATTGTATGTTTGTGGGGAG
TTTATTGGAGGGAGCGACATCATGATTGAAATGTATCAGAGTGGGGAGTT
GGGAGAGATGATTGAGAAGGTGAGTGCTGTTGCTTTATTCGTCTGGCTGT
GGATTGTAATTATTTTATGTCTTCTTAACATGGCTCACAAAACATACGTT
TTGCATTTGATTGTAATTTCGAAGGCGAAAGCTGATATGATGTAAAGTTG
GCCAAAAGAACAATATGCAAAAATGGTTTGAGGGATGTGGCTTGCTTGAT
AAGATGTTAGCAGTTCTAGGGGATCTGGTTCGATTTCTTAAGCGATCCTT
GGATTCGTTCGACCATTGGTCGGATTACCAGCTATTCCCGTGAAGTCTCG
ATGCTGACCAGTTCAATCGAGATGATCGTCTAACATGCCATAGTAAGCAG
ATATTAAGGTTTACTTTTTCCAACAGTTAGATGTGAAAATACATTGTAAC
GAAATGTCATGTTGTGCTCCAAATGGTTTTCAATCAAGTAATAGGATTAT
GAAAGTAGCGTTTTACTGGGTATGTTCTACGCGTGTTAGAAGATGTGAGT
CAAATCAAGTGTCAACTGACAATTTTGACACTTTGAAGCAAAGGGAGGTA
GGGGATCTAGAGCACAACACGACAAGCGCATCACTAGCCTCTATGGCACC
AAGCAGGCCCTTGACACTATTCTATTACATTTCATCCCCTGCCCCCTCGG
GAACCCTTCCCATCTGTTTTCCCGCCCTCATGACCTCATCCACCAACAAT
AACTGACTTGCCAACACCGTCGCCAAATGCAAACACTGTCTCTTCACCCG
CACATTATCCCATACACCTTCATCAGCGGGCATCATAGGCTCCCCCGATT
TACAATCCAATCCCACAGCCAATCCCGTTTCTTCCCTGGCATCGACCAAC
TTCAAGATAGAATCTTGAACATCGAACCCCGAATTCTCCGCCAGAGTCTT
GGGAATCACAAGCAAGGCCTCTGCGTAGGCCTCCACGCCCAATTTTGCCC
TACCCTTCGTACTTTTTGCTACCGTATCCCTCAAATGCATGGCAGATGCT
AATTCAAAGGCTCCGCCTCCGGGTACCACGGCCCCATCCTCGATCGCATT
CTTGACTGCCCTGAGACCATCCCTCACTGCATCCTTAATTTGGTCAATAG
TGTGTCCGTTAGGACCCTGTAACAAAAGGGTACAACTCTTGGGATGACGG
CACTCCTCCACGAAGGTAAACTTGTCATCTCCCAGAGAAACCTCCGAAAC
TTTCCCCGCCCATCCCAACATACTCTCCTCCAAATCCTCCACGGAATGAA
TGGGCGAACCACCACACGCCAAAGTAAGACGTTCCATATTCCTCCTCTTG
GCTCTACGCAGACACAATATCCCCTCCTTCGCAAAAATATCGAGACTAAG
CGGATCAATCCCCTTTTGATTAATCATGACAAAACTCTCTCCATCCTTAC
ACACCGATCGTTTGAAATCGACCACCCGGCGACACCGTTCGTCCAACCAC
TTCCGTTCACTCTCGACCAACTTTTCTCTCTCCTCGGCATTGCTGTAGAA
GAAGCCGGACTGAACCTCCGTCTTTTCATACTCGAATGTGACATTGCACG
TCATGATTCTACAATTGGTCAAAACCTTGGGCATGTCGGGATGACGTCCC
CCGTGATCCAACACCAGTCCGTTGACGAAACGTGAATCGGTGCCGAGTTT
GCGTTGCATGGTCATTATTTCCACCATGTTCAAATCAATGGGAGATCTGG
AGGTATCCTCTGGCACGATGCATTGAATAGCGTCGACAATCGCATCGCTG
AGCTTGTCGGCCAAATCGTGCTCCAACTTGGTCTTGAGGGAAGTGCTCGC
CAAACAACGCATGAGCTCTCGATCGTGTTCGATTTTGTCGGCCGGTGTGA
CTTTGAAAGTGTCCAAAAGGGCGAGGGTGGCATCGCGTGCAATGTCAAAT
CCGTCGGCGATGACGCGGGGATGGAGGCCCTCGGAGGTGTAGCGATGGGC
TTGTTTGAGGAGTTCGCCGCAGAGGAGGACGGTGGACGTGGTTCCGTCGC
CGGTTACTTCATCCTGCGAAATGGACGTTAAGAAAGATGTTGTTGAGTCG
AGTGATGGTGGCAATTACCGAAGCAATAGTTCAAAAACACGCGCTATATT
TTAAAATTGCTTTAATTCACTTGTCCAGACTCACCTGAGCAGTGGCCGTC
CTCGCAATCAATGCAGCCGTAGGATGCTGAATCTGCATCTCATGTAACAG
CACATTCCCATCCTTGGTCAACTTGATCTGTCCCGCACCGCCCACCAACA
TTTTGAGCGTGCCCCGAGGTCCGAGATTGGATTTCAGGACATTTTGCAGC
CCCGACGAGGCCGCGATGTTTACTGAGAGGGCGGCGCCGGCGGAGACGAT
TTCGGCGTTGGGGGAGAGTTCTTTGAGGCGGGATGACATGGTTGATTGTT
GTCGTTAGTTGGATTTTTAGAATGCTATGTCGTGATTGGTGGTGGTGCGG
ATGAGATTGATTTTGAATGGGGCAATGATTTTTTTGTCAAGGCAGTATGA
GGCAGTGAACTGCAGTGAACTACGTACTACAATACCATACCTAGCAGTGA
AGGATGTGACCTGATGGGACCGACGATTGACGATGGATGCTGGACGATGG
ACGGCGGGCCTCGGGCGGTGAGAAAGGGACTTTTGGTATTTGGGATACGT
CTACAGTTGATCCAGATTCCCTTGAAATAGAAATAATAGTATTATGTGTA
TCCAAGTTGCAGCAATTCTGTCGTTATTATAGCTAAAATCATGGTGAAAT
GTGAATAACGACTTTGAAAACATAATTTAGAATCTATTAATATGTTTTGA
AGATCGAAACGACAAAAAATAAAATGTGACATTTCTTTCCGTGTTGAAGA
CGAAAACTCAGGGCACCACACAACCGCACAACACGACAGCCACGCCACCA
CCAAGCGCCATGTGTTATGAGCGCGTGAAAATGCCGATCGATCCCCCGAC
GATCCGTTTCGCCACACATGATGTATTGTCGTAGTTAGGTTGAGCCGTCG
TTCGTGATCTTGACATCCCAGAGCAGTCAAACTCTCCAGTCCAAGGCCGC
AGCAATCCCTCGGGCCCTGCCCTTATTACAATAAATAATCGACCCTTCTC
TGTCGGTCATGTCTCGGTCCTTCTCCTAAGAATTACAAAAAAACATGGCA
AATAAAAACCCGTCCCCTCCCCCTCCCCTCTCCCAAACCTACCCCATCAA
CACCCTAATGGAACTAACCGTCGCCCCAGACAACACCATCATTCGAGGTT
TGATATATTGCACGGATGAAATATCCCAAAGCATCGTCCTTCAACGCTCC
CTCGTCCACACCACACTCAGCAGCGAAATCACCGTGGTGCACGCGCAGAG
CGTTCTGGAACGAAAGAGCATCGAAGTACCCAACAGAAATGGTGACAGTG
CCCCAGAGGGGACTTTGAGCAGCGAGGAGAATATCAAAAAGTATGGAGTG
GCCAATCTTGAGGAGATCAAGAAACTGCCCTTGCCGAATGTGAGTAGGAA
GGCGTTGGAGGAGAGGGAGAGGAGGGCGATACGGTTGGCGGAGGAGAGTC
TGAGCCATATTAATCAGAAGGTGAGTACGATGATGGAAGGGAATAATGCT
GTCTAGTTTGATTCTTGATCGTGATTGCTTGGTATTGCTAGAATCATGTC
GTATGTCATGTGTAGGATTGCCTTTCAAGACCGCCACCCGAATCATACTC
AAAATACCGTCTATCCTACACCAGGCCACGCCCGCCGGACAAAAAATATT
CGACAAACTATTAAAAGCGTGCAACGAAGTTGTCTGGGATGGAGAATCCA
TATTAGTCCTAAACCACATTCGGGTCGATCCGCCATACACTCCCGAGAAA
TGTAATTTGGTGGATAGGTCGGGGGGATTGGATGATCATAGTTTGGAGAG
AGTGAAGAAGATTGTGGGGGCAGCTGTTGGTAGTTAGAGAAAATGAGCGA
AGTTTATGAAATATGGATCCAAGGAGGAAGAGGTACGGAAAAAGGAAGGA
TAATAGGACATTGACGGTTGAAAATTCACTTACAAAGAATTGGATGGTGT
GGTGACATTATGCTAGTTTGGTAATATGAGGTAGTACGAGGTGCAAAAGC
GAAGGTGGTAGGCCCACTTGCATTACCCTCGCTTTCTTCCCAATCAGTCT
AACGACTCTACTTGTATTGGTGACAAGAACAAAAATTAAATCATTACGAT
TCATAATGTTTTTCTACTATCATCTCGCATTCGACGTAAGGTTTTCAGTC
ACGAGTAAGATAATTAATATATTTCATCGCAATCGCAAGATCTAAAACTC
GGGGGTGAATCTCATCAGCTCCACACGTCCAGTGATCTGGGTTATGCTCA
CACAAAAAATGCACGAAGTGAAGAATGTACATGGCAGGAGTCTGCGATGA
GCAAATTCAAGCTTTTCAAAATATGGTTCGGAATGAAGATGCGCAAGTTA
CGATGCAAGAAAAGGTAAAAGCCGAAGAGCAAAATCGCGCTCGTCAGACT
GTTCCCACAATGGTTACAAGTGGGTCAGTTGTGAAGAAGGACGGGAGCAA
AGAACAGGTGAGCCGGAGTCGGTCAGGCGAAGTGCCTGTGATTGCCTTAA
TTGATAGGATATATCAACGAATCTCAAAGCTGCCTGTGGCGCCATTCTTT
TTCGACAGATACAAGCGCCAACGACAAAGTCATACGTCGTGACAAAGCTA
CGAGACAAGGGTTCGGCTCGTGAACTTCGAAAACAGCTAAATGATTATCT
AACTTCTATCGATAAGGCTGGTACATCGATTTACGAGTGGGAAATGAGGG
TGGCAGAGATTGAGGATGAGATGGAGACGATTCACAAGTCGAGACAGAGA
GGAAAGTCGGCTTAGGTCTCTCTTGCCTGGATCTCTAACGGAAATCTTTC
CCTTCGCATTTTTGTCATTTTACAATGAAATAGCAATGCTGATTGTAATC
TATTGCTATTAAATCTCTCCATGTAGTCGTCTAACAATTATAGCTCCTCC
AAGGAGTTGACCTAGTCGATAGTTCTCTCGTCACTTTGTGTATGATGCTC
GCGTTCGACCTGTATTCATTCCTAAGAATTCTTAGGGACACTTTCTTCGC
TGTAGAGTGTGACACGTAGAGGTGAGGCAAAAAAGTGTGATTTCAAAAAT
GCTGTCAAATGGATTCTCAATCACAAAATTTGTACCTTTCGTAATGAGTT
GATTTTGTATTTACCGTCGCACTGTACCAACGGTTTGAAGTATTCTCTGC
ACTGAAGACCTTCTTTCTGGAAAGGTAGTTCTTCCCATCATTTCAGCCTT
GGATCCTCTTGGATCCAATAGTGCGAGCTCACTCGGGCCTGCTGATCACA
TTCATCGCAAGTGATAATGGGACCATAAACGAAAGTTATTTTAACCTATT
CAAAGCAAAATGGTAACATCTACATCATCTAAAAGTATCGTGTTGCTCTT
TATATTTCTGAACGTCGCCCTCTACCTTAAAACTGCCACGATACATGCAG
TTCCTCAGCACTGTGTCGTCGCGAGCATGACAGCATTTCTCCTTGTTGCA
GTCAGTGCTCGATCACGTGTCCATCGTCGGGTGACGCTCGAGAAAACAAA
GGCATTCAAAAAATACTTTCCAATTTTGTCAATCTCAGAGTTCATTGCAT
TCCTTGTCGTCCCATGGGCACTCTTGCTCGCGTTCAATGACAAAGCTAGT
GCTTGGCAAAAAGTATCCTCTGTCATTAGCCCACATCTATTTGTTGTACA
AACTCAAATCGGGCTCGAGCCCATCCTTATGAGTCGCGAGAGACATGGCG
CACTATTCAGATTTATTGTTGTATCGAATTTCTACCGTGGGATTGCCATG
GCAACTGATTTCCAACGATACGTGGCAACGCGCAATGAGTTATTTGAGTC
TTCATCTTCACTTGTCAATTTCTTGGATGTTTACACTGCTGTTTCTATTG
TGGTGTACATCGCATCGAATGCCATTATTGTCATGCTTTGGTATCCACTC
TTGAAGGTCGGTGATGACTTGACTGCTGGAGGTCTGAAGACATATGAGGG
GTCAGTCTGCATAATCACTGGTGGTGCTTCTGGCATCGGTCGAGAAATAG
CAAAGGAACTGGGTCAGAGGGGCGCCAATGCCGTCATTCTTATTGACATG
CAAGTAGCGCTAGCTGAGGAAGTTGTTTCAATGTTGCGATGCAAAGGCGT
TCAATCCACTGCTCATGCAGTTGATGTACGAGATTTTGCAGCTTTGCAGC
GCATTGTTCTAGGATGTGTCTGGATGTGCTtggactaacaagtgtagcaa
agatatgcttgtagacttttgaattgtgtgtgtgtgttgtatcaagttga
taatctaaataccaattaaattataacttaaaaattctatctctaagtga
tgctctgttcctgaaggagcatgcagtcgtacttagatagacaaaataaa
tcataaaatagtcatgtcagaataattcggagatatccggacacgactcc
aagtgcgcccatgtgttcgtcccacgaacacgaataataccagctagtcg
taaacacggctagctgtactaaaataaatcagaacatggcaaaaacgaga
acacgacaatcaacgtgtcacgtgcaggtggcacgatcacgattaaacgt
gattgcactaccataaaaaaagcagatcgcacgatcacgatcacagggat
cgtatcatcatgagcggttgaacagcctcaaccgtttgtgcgATcccaac
actccctctcgagtgcatgctcattaaacctcaccaccctaaaagcttcc
gtctcaagtactcaaaggttacccgggtcaatcccttggtaaacaaatcc
cctaactgctccacagtgtcgatcttgaccagcttgatcttcctcttgac
aatctgctcacaaatgatggcatagtgcttgcttcgaggtgtaaactgag
gtggcaaagtctcagccagtactagagctccagcgttgtcttcatggatc
gacacattcatggttgtctccttcaatggtaagccaacctttgtaccaag
cagtgtaaccatatccataataggaaacagctcacgacaggtgtgagcca
gggctacaatctctgcctccatggtggacaatgcagtctcagtctgcaac
ttggattgccacaagactgggcaattggcaacagtgatgacaaaaccagt
tctgctctttacacacgagggatcactcgaattctcatggccatacaatc
cagcaaagtctgcatcaggatagcagtcaaccttcaacaacttggatgga
tccaacacaagaccacgatcacgagtcgccttgagatatcgaccaatcct
tttgagggccaactcgtgagatctctttgggcagaacatgtatcttgcac
aacagttaacagcataggcaatgtcgggtctggtgtgcccagccaagtac
aagagcattccaacgacactgctgtaactgaactcgcccaatgcaggttc
accatcagcatccttGACCAAAGGTTTTGCTTCAGCTGGAGTGaacttcc
ctgaggttgttccaatatccaaaccaagagtttctatcacacgatcaatc
aagccagtctgcttcatctccatcaggccagttttcggatcaatttccat
cgtgactccaaggaacccagcggcatcactctcttgctcaagcgagacac
cagcagcaatcagttggtcggcgagagcatctatgtcggcctcatgcatt
gcccagaagatcaaatcatccacgtaacatatgcagataactttctctcc
tatgaaaagtcaaggatcaagtgttgactgttccatgccacataggttca
tcttctcggtgaggtagagccagaatgctctcgggctttggcgtaaacca
tacagcgtcttcttgagttttagaacctttccttgcttcctgaagccacg
aggcatctcaacgtagatgttctctccttcctctacgtcagcatgaacaa
atgcagctgtgatatcaccctgcttggacttcaacttgagtaagacttcc
aagatgagcatcaaacaaactgttgtccactgaacaactggagcataagt
ttcaaagaagtcaatgccatgaacttgctggtcaccacgaacacaaaagc
gagccttgaatttcttgatgagaccgtctggaaagcgtttgatcctgaat
gcccaagtagagtcaatcacattagctccctctggacggttgactacttc
ccaaacacccattttctccaatgtctcgatttctttgacagcagccttcc
agtatttgtcggcaaaaggactcttcattgcttcccaccagttgggattg
tcagacttggaggcttcagctttggcttttaggaacagtggatggaccca
attgacaatcaattcttgggtagtaccagcatatccacaactatttgctg
ccaaagtgataaaatggctcagaggacttgccaataactcctcaactgta
ggaacatcatcctttaactccatcatgttcaacaatctatcagtttcttc
catccgttgcttaactcgttggcgatactgcattcgcttttgagcaacta
cacacttgtaggctctgactggaacgtcccggttcttggagcatacaaag
acattgtaacgcttgttctcaaagtcaatggctagagggtctttctttcg
tcgattccgctttggataccttggacttggagactcaacatcatcgtgcc
gtggctcaaagtcaacatgttcctcctcaacattaagatctccacctgat
gggtggatttctccctcttgatgtgatggtgcaatggactcaccgacaga
tTCATCATCGGagtcatcatcatcagaatcagacacaaccatcaaaggtg
gtggttgatcatggccatcatcatcatcatgggtattactgggaggcaag
gctggaacagggaggtggatgcatttagattgctccctctcttcagtgag
ctccctctggcgacgaagacgatcacgccggtctcgtcgctcagattcat
ctaaccacacttcatccaaaggcggagggcgataaacaagatttccaaca
gagtcaaattcatcctctgcatagatgtcccgattgtattcaaagagctc
attgcagatcctatccaccaagacatcatcatttccagagctaaacactg
tttgaaacaaatcgtcaaacacaacatggaactgaggagacacaaaacct
gtggataggtttcgaacattggcgacaagagccgagtgctcatcagaaaa
actgctcagggcgtgaacgacaattccacttgggtatcttctttccatct
tggagttttggatcaaggacaaacactgggcacccccaaacatgtgaccg
aagtaaatctctatgatcagcttttgtcttggtaagaagctccagaggag
taagtcctgatgtgctgtttggaatacgattgtagagccaagctgcatgt
ttgacagcaaagccccacaaagataaatcatcaacacctctttcagacca
atggagagagacatggaccataaaagtgcgagccatatacatgattgttt
ggattgccctctcagcgattgagttttgatgcttggcgcctacaccggag
aagctttgagactgatgcttcattttgcaatcatcacagaacatatccac
agtaaagactccattatcaCTGTGCAGATGTTTAATCTCAGCAGCGGCCA
TTTCCCACAACCATTCCTCAAAACGAACCTTGGACATAACTGTCTCACCA
GCACCTAAGGAGACTTGGCACTCAACCCAAATGATGCCCGTAGCAGCATC
CTGGAAAATAGTTCCACCATGGAACTTGTTGCGATCATCCTCACAACCAA
ACCCAGAAAGCAATCTACCAGGAGTATTGACAACAAACTGATCAGCCGAA
AAAAAGTCTCCAGCTTCATATCTGTCTCGAGACAAGATAGCTTCCTTCTC
GGGAATAGCTGTGCTCTTCTTAACCTGAGGAGAACGTTGCTTCAGGCGTG
CTAACTCACATGAGTGACATTTTGGGATGGGACAATTGGGtgtggaggca
aactttggagagatgacaggaggtaatatggtttcgtgaccagtgtcatt
gacggccttgttctccctcatcatcttctgtatccgacccatactaatgc
caagtttccagtgccaggtgagcaattccttctgaggaccgtagagattg
acattatcctctgtgccaacacatggacagatgatatcatcccacacatc
attaaccgactcatcaacagcattaagcattgactgggaagaagggaact
gagacagtgagtcaaccacagataatccacagaactccagtcgtgaaaca
aagttcaaaccaatctccctctgttcctcagcagacacggaagggttcca
gaccatcggcaagttggaaggtcctgagtcaatcggaatcacaacattat
ggtccttcaaatgcataactatttgatttccatcaacggtgctatggtgg
ccatgaagctgatgataggactgtggactgaatagacgaatgtctgcagt
aggaaggtgataagcaatgcaggggagaaagacatcctctcccctgtcat
tctggaatctataaatgacagtgccgattctaaccacatgattcgtcttg
gtcacatctctgactgggatagagacttcaacataatcaaagaagtcttc
cctgtatggtgtcaaacccaaagaagcacatgtgtcccaaacaagaggag
tactctcaaatgaatgaaaatgcttgcactggtctgcattgttttcgaga
ccacaacgaaagacatccagtctgttcacaactgactgtgcagtggattg
agagttcaactcatgaaactgttgtgtcccattaagagaattcagcaagc
gaggcaactgagtgaaatcttgaccactatcgtagcaccaattatgcaag
gtaatgttggaaatagtggatgcaggcttgaagaaatggtgattttggcg
acgataagcaatacgtgacttcccatttttctttttccaacgtttatgtt
tgcgccactcaggcaagaggattggtgtgccattgagggtcagcagctcc
ttcctgcggcgacacttgcgaaccaaatgatatgtcaaattcctcctcct
GTtgtcaagagactgtaggtgtccccagagaactagagtcgatggaccgt
gatggaaaagatattgttgttgtaatgacgaactaattaatttaatgaga
ggagttacagatcaatatcttgtgcaggtgatgtgttgcatgcacagaac
atgctaacttgaatgcgatcttatccagcagctgccaccactggcctgat
gtgagtgggcatagtgtagcggttggtaggcattgccacttgcctacgta
gagaatgcaggtaggtactgcctggcttctcaacacaccctcgccgcgca
ctaggcaatttggcgcgcaaaaggaaaagtggtgaattgtgctggtgggt
aaagaaaggtctcattagtctgtggtgtggcgcagaatgtgctttgcttg
ggtaatcggccaggatttcttcgccagggtggtgggagaaagcaaattgc
ttctgcacggcttggtctaggagccagaaataacgcatttccatgcttct
ggatttctggcgttttatcgtgttggtgactattccaacagtagttgagt
tgtcaatgtggataggggtgggtggttgcggatggccaagttcatgtagg
gtgagccgcataaccctagcctccttggcgttgagaaagagggcaccgag
ctcggcttccgctgcagatgcagcgacaaatttgagcaaggtgcatagga
caaggatggcaccattgagtttgataggttgcccgttttgtggtagagac
ccgaggaaccaatagccagcagctctgctacgtgcctcaggtgcactgag
gtatgatgcgtcgctgtggccctgtaggatcatatcagatttatagaaac
ggacaacggcatttgggtgagttgccatgtagtcaaggaactggaggaca
cgttccttggtccgttgggtgggagctttctgctcatttgcaatggcatt
cagtgccatgaggatggtggcatcaatagcgcgggcgtagtagaggaaac
tgccgacgacgcgttgtacccacttgacgtcttgttcatttaatggggca
gagtcatctggaggatcggtgagttgtgccgctgtaccgtattttttggg
atgtggttcgtacgggcagtcctgtggtttacgtggcttttcatgattgt
atttgagtagatttttgcgtacgtagttttccattgtggtgtcgaggtac
cctttgtcgtagttccagtgtagcttgatgccacagtagagggagcctgt
ccagtcttcctcgacttcataatcgtttttcaaggctgccatgagatgct
cggcgtgctctcgtccaatgtatttgacaccgaaatcgtccacgactaag
gtgaaccacactgggcggcagacgtgtttccaaagtcctggggtatgtgg
gagctcaaagtagcctttggtggcaagacgtttgcggaggagttggttgc
tgagaataccggcctcgggcagcccgtacattgtacgtcgtatttccaac
cagacgaatcctttgtagatcttttcctggaggttgtaggcttgtataaa
ttcgtccgggattaaactagctttcattttcatgtattggtaccgctcca
ttggagtgcagaggtagaaattctttacatcagctgtcatgtagcgggca
ccctctgtgctgagggtactgttccacagaatcttggatgtggtgaggtc
ggcagttcgggtggtgagttcacctggataatcgtccttgaggagattgc
cgcccactgtgatgcggaccctattggggtctgtcttttgcggtcggtag
tcaacgacaatacgggcatatgttaccgtcctgtctttcggtatcttttt
gatgtcttcaatggacatgaagtggattgtgtctgtgccggcgtcaccgt
cgaaaccttgtgcaaggcggccgagttctttgcacatggccttggaccat
atgagttgtagggcagggactttgaggagttgctcgtatttggtgagggt
ttcgcctgtttctgggtgcactacgccagcgttggctactgcctccagag
ggatgtcgacattcagttgcgcatttgcctgcgtcagcttagctggtatg
aatgccatggcttggtttgcaatgtgattgccgatggtatggtagagggc
cgtagggtggaaccccatgtggcgtagggtttggaaatgtgccctgttcg
gtggtttgggatgggcgatggtgcagtacatctcgccgtcttcctcttca
tcgtcactggattcagtatcagtaacgtaatgggtgtcctccctgtgggg
tctagagttgtcggcggtggtggtgacaggtgttatcttcacgggggcct
tacgagccatgtggttttgtcttgcttcttcctcaaacatttggtcctcg
gcttgcttggctttgtctctggcgagacgtctcgcagttcgtgcatcgac
ctgtcgttcagttttcaaagtgtgcttagttttctctttgatggttggca
tgggttggtttcgtcgggtggttttgcggtgggtgagcttggtgaggcgt
aacaccctcggagcggtggcttcgtgtgatgtggccggtggggttgtcac
cctcggagatgcctgttcaccctcggaggtgggcactgacgtgtggaaga
tttttgcaagcttccggagagcatcgttatgtctgggtgtgaggttgatg
ggtgcctggggtgtagggttttgtagtgtgtagatgaggtcttgtgcagc
taaacggactgtgtcggcagcatctaccttcggcatcttgcagtgtttcg
gatagaagatggcggcttgtgctatgcggtacgatcgggtgtgtggcatg
aagaatcgataacatctgtagtgctgtttggcaggaccaaggtaccatgc
gtcctcggcatggacaccccatgacgttctgttcttggggtcaaggtaca
caagggctttggttccgggtggagcaagaggtgttcgatcaaagttgaat
ggtccttccagtgttgcgtatgcggagagtcgtgcgttcagccgtgaggt
ccgtaggagatttaaggtgtcttgggcttgttctagtagttcatcccaca
gttgaatggggaactccgggtcgacagatgagagtcctgcaatgaagtga
ttcttgaaggtttgaatcgctcgctccgctgcatttgctcgatggttgtg
gggttctaccagttggatcttggcattttgagctagaatgaaatgttgca
cagtcttggaacattcgttgtcactgatgtttaactgtggtttaaaacct
ttgctctcgaggtagtggtagatatattgatacgcctctaccattgcttt
gtcggtgcggctgggcattgcccgtgcaaggatggcgttgggaccgtatg
cgtaagctacaaagacgtatttgtttcccttgtacgattgtgcagggaat
tgtccagttaagtcggtgtaaacggtgttttcaaataggtttcctattgt
ggcgccaatgaaaagatggcagggtgctgttggttcttcaggtggattga
ggtccgggtcgattggtgtgtttcccacttgtttaatggtggtgggggtt
tgattgagcttattccgggctttcgttgtggaccgtaggtttttctggtt
ccgtgccatatgccctttggctgtggcggttgatgggggcagatacttct
tgacagctgcagaggagagtccggggaaagacatgaattggtcattgtca
attgccttgcaccatgaggttatggtgggggagaaacacgcttggtgtag
atattggatcatctctgcacgtgagctggtgtggtgtacattggccatca
ttggagactgtggtgatggtggtgagaactggtgctggaggtgttgctgt
gagagaggtaggagccaaagtcctgtgtgtgggcatttggtcccctggag
gacctccttaccgaggtatgagatgattagtttatcacgattcatacgta
ggctgcaacctgcattgcagagttggacaagggatacgagggagtggcct
cgcatgcctgggacaacgtggcccttaatggcttcttttggtaggcctgg
tatagcaaggtccattgtgtgtgaggaggtgagaaaggtgccgtctggta
ttttgatggttaatggtttgagtgcggtggttttgtttagtcctggtgca
tcggaggtgaagaaaatactggtggcaccagtgtctgcaattccaaagtg
ttgttggaaattttttgaggatggagtggtgggggtaccttctattgtat
gtgcagcatgtgtactgtagagaataggggtgggggtcggaatggtattt
gtaacataaattttagatttaaggtttgtaccatccgcccctccccgtca
catgcctggtccaggtaataccgtcttgtgctgcttcttcatgcacccgt
tgcacgggttgtcgcgcgttgcccacgggatgtgtccttcggagggattg
ttgcagtggtagccatcatggtccacgtcaaaaccgtgtgaccagcagta
caacatgttgttgtgtcgcttgactggatttggcggtctgctgccggtgt
gcccgcctcggtagaaactgggggcaggttgagtggtgggaggttgctgt
gggtatcctccttgcagctggtatcccccttggtggggttggtagccact
gttgtacccggtgggattgccactgcggtattgcccacgcccacgtccgc
gtgtgttgcggcttccaccacggccggtccggttgccgcggccagtccgt
tcgtagtacccgcctgtgggaggtgtgtaaccagcattgccttgctggtg
ggaataggctggaggtgctgggggtgtgtacgttggtgcagtgtgttggt
gatggaaaggcggctgtgggtgcggtgggtgatagggtgtggttggagga
tttggtggtggagagggatggtatggtgactggttgacagtgtggggtgt
ggcggagttggcgtgttgaagttgttgctggaggatggctagttgggcgg
tgaggtgggcgttttgagtggtaagggtggcgttggtgttgctgagttgt
tggaaggtggcggcgttggcagcgttggttgctgcgttaatgccgtcaat
atgctcccatgattcttcctcgccagtatccgttgcgccgccgccatagc
cgaagttcccagaggcattgtcagttattttccacactttgtatgccgtc
ccaaagtgacggatgaagtgtgcccaggtgcgttcctgttctggcaattt
catccattttccgtaatcacctttgaagttgtgcgtgtcaagcacgatct
tttcacccatctggactagttgcttgtccgaatacgcattgtttgtgtat
gtggcaaaccgctgtccatcgcgaagttgtcgaataaccttggtgaagtt
ttcgccgcccgcagggttccagctcgcctccatactgtcgcggttttgtt
taatttcatgcggcgtggctacgccgtattccttccaataacgatcgaaa
acttgtaagaaagtttcgtcgcgtgccgcgttgatgtccgtttcgatgtc
ctcgatgacgtcgggagagatagttttgaggaactcggtgatgagcgcaa
tgtcgatgttgtcgatggtttggcggtgggcgttgcgtcgttcccagtcc
attttggcggattcgacgtcggcttgtagaaaagcaccggcgaacgttgg
catcggtccgatgtcctctttcgtaggacgttcaaacggtggtgcaccgt
atgttgccattacggcgggtggctcgacgagatagatgtgcccgaaaggg
cagtcatcggagcgttggctttttgcgcacgagcgaagggctgcgtgtac
gcggagcagttctttggcggtgggttcgccaacgatgggagggattctgc
catcgtgtagtggaaaagtcgcgcggatttcgtcgaccgtgcggatggga
tacatcgtgggctgaagggacctgtacgaagtgcgtgtacgcggggctgg
gctgaaaacgccgcgttgaacagcccgttttcgtagtttctggggtgatg
gaagattaattagttctgtcaagagactgtaggtgtccccagagaactag
agtcgatggaccgtgatggaaaagatattgttgttgtaatgacgaactaa
ttaatttaatgagaggagttacagatcaatatcttgtgcaggtgatgtgt
tgcatgcacagaacatgctaacttgaatgcgatcttatccagcagctgcc
accactggcctgatgtgagtgggcatagtgtagcggttggtaggcattgc
cacttgcctacgtagagaatgcaggtaggtactgcctggcttctcaacac
ctgttccacatcttgtgagcacggatatgccatggccttgacttgcgctg
gagtttgcgcttaagggcacgccaagcctttcgagacataggattgctcc
caaaagttccaaggagtgccatcattgactgtatgaggcaatggaagaca
cccaaactgcttctcctgaaacaccaaagcaaggacaaaactagaacgaa
gaaaatagactcaaagaagtcatgaaaacctggataaaggataggtgggt
gatgaccaggccaggcccaccatcctagtttaacatcttcttgagatcag
agagaaaagctgcaactgtaggatcagccaccattcgttcatgacgttca
cagacgtctaaaagttttgccttatcaatggagaccatgccaagagtgtt
cggacttgttgatggatTGGTAGCAGAAGGAATGGTAGGAGGTGGTATAG
GTAGGTTCTGGCATTGCTCCTTGGCAATTTGCTGATGGTAGGGATGGGTA
GCAGGTAGAGCTGCAGGAAATGAAGATGGATTCGAAGAAAAGGCAGCATG
AAAGCCAGAGGAATGGGTGCAATTCCATCCACAGCTCTTGCAGAACATAT
GCCAGACATTGTTGAATTTTGCAACTCCACTGCCCAAGGGTTGTTGGTTA
CCCTTTTTACCACCAAACCTGGATCATTCATATTGATTTCCACTTGATCT
GCCACTTCCAGACCCAGATCCAGTACCAGGATGTCCAGACTTCTTCTGTT
TCTCCTCTTCCCATTTCTTCTTGTTGGCTGCAATCTGAGCTTGGTCCTTG
GGTTCCTTGCACTTATTGACACCATGATCACCATTACAGTTCCAGCAACT
GTGGACACGGCCACTTGGGATATGCCAGTGGTTTCCTGTGGATAAGGAAT
TGTAGAGATCCGTGGCTTTTCCAAGCGTAAGGAGTATAACACCAAGAGCT
GTTTGACTGCCTCCAGTGTAAGTGGTAGAGGTCTGTCGGGAACGATAGAG
AGTGCTGTCCAACTTGAAGACCTCAGTAAACTTGGTAACAGAACCCTTTG
CAAGTCCATCCATGATATCACTGACTGCCTCATCTGACAAGGCATCAACT
CTTGCAAGACTCTTGACCACAGCAGTTAACTGCTTCGCTGCTAGGAAAAC
GTTTTCACCCTTGATCTTGGCAATGCCATCTCGTCCAAACCTAGTCACCA
CCAACTTGAGTGCAGTAACTACATCAGTAGTCATCTGGAACATATGGGAC
ATGATGAGATACAGATATGTGGCACCACCTCTCTCAAACGAATCTAGTGC
CTCAAAGGCATCCTTGATCCCATCTCTCAGTTCTTGAGTACATGAATTAC
GAAGGTAGGCAAGGAGCCAAGCGCTTGATCTACGATTCTCATCACCTCCT
TGGTGGTTGATGTCGGCTTGCCATTCCTTAACCTCTTTGATGGTGAGGTG
AGTCCAATCATCAAATAGGTTGATTGTCTCTTCACCATACTTGTCCCAGA
GATCACTGGCAGAAGAGTCTTCCACTTTTCATACCAGCACAATCTCCATG
AAATCATAACTAATCGAATGCTTCTGTGCATCCTCAATCTTGGCATAgtt
accgacaaattgctcttgaatgttttggtaactaccattcccagggtctg
tctcaccatcttcattcttggtgacgaaatgcttagcagcaccaagcttg
ggactcagggcagcggttgccaaggcgtaagcagacgagtactccttgga
tccctcagtgccacgcttgttcttgggaatgattacttcgttctttgcga
aatcaacatcagtgatagggttggtatccacaaagaaacctttgagttgc
ttgaccttggcggtatcagttgacatattgctgtcggcgtgcactccgaa
atcaatagctgaacttgtttcttctaaagggtcaggaaactcaaactgtc
gagtagaatcagcaactgtagtctctcgcgactgagctgaagttggtgat
aatagctcggcgaactcttctaaatcttccaaggtagaatagtatgcttc
gtcactcatgcacgaagctagaacctcttgaatataatgtcaccttgctc
ttgcagcaccagggacaaaaaatacttgattcaaccagcaccacaaaata
aacgagcacttgaaaacaccctaatcgcaaccaaagcgtagattcagcgt
caggaactttgggctcataacctctaggatgtgtctggatgtgcttggac
taacaagtgtagcaaagatatgcttgtagacttttgaattgtgtgtgtgt
tgtatcaagttgataatctaaataccaattaaattataacttaaaaattc
tatctctaagtgatgctctgttcctgaaggagcatgcagtcgtacttaga
tagacaaaataaatcataacatagtcgtgtcagaataattcggagatatc
cggacacgactctaagtgcgcccatgtgttcatcccacgaacacgaataa
taccagctagtcgtaaacacggctagctgtactaaaataaatcagaacat
ggcaaaaacgagaacacgacaatcaacgtgtcacgtgcaggtggcacgat
cacgattaaacgtgattgcactaccataaaaaaagcagatcgcatgatct
cgatcacagggatcgtatcatcacgagcagtcgaacagcctcgaccgttt
gtgcgATCCCAACAATTGTCGAAGATACCAAGAATATTTACGGGCGCCTA
GACTACATGTTCAATAATGCAGGAATTCTCATTATGGGCCCAATTGAAAA
GATTGGAGTAGAAAACTTCAATTACATCTTTGATGTTAATGTTCGTGGCG
TGCATAACGGTGTACAGGCCGCATATCCTATAATAAAAAACAAGGCTTTG
GTCATATCGTGAATGTCTCGTCACTTCTCGGCGTGATCCCTGGAGGTCAA
TGGGCCGTGGTGTACAGTGCTTCAAAACATGCAGTTGTGGGTCTATCAAC
AAGTCTTCGAATGGAGGCAGCAAAATATGGGGTGAGAGTTTCCTGCTTCT
GTCCAGGAACCATCGAAACACCTATACACAGTGGTGGAAAATATGGCAAG
AATCTTACGGGCATTCCTAGTGAGATATGGAATGCACAGGTAGCAAAGAT
GAAAGCTATAAATGCCCATGTATGTGCAGTATCAGCTCTGGAAAAATTGC
AAACAATGAGCCTATTTTTGTTATTCCCAATAAACCCATGTTGGTTTCAA
GACTATTTTATCGCCTATCGCCTTCCTTTTGGCTGTACAATAAAATCAAT
AGAGTTGACTGGAGAAGAAATATTTCAAAGGAGGGAGTCAGTGGAGTGGA
CAAGGAAAAGAGACATTAAAATGCGCATCATTGGCATGTATTCAATATGA
CCTTTGCGTGATGCCTATTAGATTGAATGCGCAAGTCTTCTGTATGCTCA
TGTTTAGTTGTCTGTAATGAAATAAACGAAATCCGTGTACTTCAAGTAAG
TATATATCCTAGATCATTTGCCACCAGACTAGGCACCTCTAGGCACCACA
GCATTTTAATCACTCTGGGTTTGAATGTGTCAATTAGTAGCCTGTGgtga
gacaagtttgacatcacaggacaatttggcttgaagtgatgcaccatgtg
aaagctgtgacacaagcaactcaatgcctattGATGAATAATATTTGCTC
TGTTAAATAGTTGATATGAGGGGAGCTGACACACGTTTTAGAGCTGTGTT
ATTCATGACTTGATTTTTGAGTTGGTCCCCTCAAACCAAATTCACAATGT
GTCGTTTTTCTTGTATTAATATTGAAGTGTACCAAGTAGATCTCCTGTCA
AAGCCAACAGTTCTTGGTACAGCACATTATTATTCAGTAAACAGTTTGCT
GGAGTTTAGTTGTGAAATAGATATTAAAAATTTGGACCCTTGCTTTTTGA
CTCTTGAAGTGTAAGCTATcgtatatctttgttcataagaggtggaaaat
gtcaaaagataccatatcagacgataattagatattgcgataacagttga
tagaacaaacttttgcctattatttattactccaaaatcttcagaagaag
gtaagctttctgtagtatcttgtcagtttctcgcagaagcgcttagtttt
tgaaatatacgcagttcaaaagttgggtggatcttataatccataggctc
ttatggaccgagatatacggTAGGTGAAGCATGATTTGTTATGATGATTC
CATTCAATCTGCAACACTGCTTATTGTACCATGAAGCTTTGATTCTCATT
TCAAACCCATAAAACTGGTTCAACAAATGGTGCTCAATGTCTATTTGTAA
TGTGATCAAGCAGAAACTGAACCATAACCCTTGATGGTCATGATTTCATT
GTTGAAGCTATAAGTGTGGACACTATTATTGCACAAAGATTGACTCCAAT
GCAAAAGATCAATACATTAGGTAACAAATTATCTTTAACAAAATATGGGA
TACAAAAACAGATTTTTGCGAGACCCTTGTGTGATAGTACTTGATTTGTG
CCGGTGTCCTTTCTAATCAAGACCACCTCTTGATAGTACCCCTAGACAAG
GTGGCAGACGTAATTGTTAATAACCCCTTCATGTCTCTTGATATAAATCG
ATTGCTGGAATCAATCTCTTATGCTGGGCTCTTTCAAATATACTTCTGAC
AGGTGGGGCGATTGGAAGTGATCAGTCATCCATAGGGCTTATGTCAGCAC
ATCATCATAACCCTTGCTTGGTGCCATGACCAATCAACAGAGCAATAAGA
AATATGGCAAAAAAGTCTTACACTTGCAACCATGCAGTGATAATGTAAAA
CAATCATGAGGAGTATTGTGATGCTATCAAATGAATAATTCTGGAGAAGA
TAGCAATGTGAAATTAGTGTTTAAAGTGTTCTCAAATGACGACACAGAAC
ATCAAAGTAAGAATGACCAGGACATGTCGAGACAAGCATTTCAGTGATCT
AACATATTGTACATAGGGAGAATCATCACTTCTAATCTTGTAGTTATCAA
ATAAAACATGGTAGAGGCACACATATAGGGCAAACACTTCCACTATGTGT
GATTCTGAGTTCATATATGCCAGACTTGTATTTGCCCTTTTCCATTATTC
ATGACTCAGATTTGGGGACAAGAGATAAAAGGCCTCAGAAAATTCCATGC
CCAACCTGATTGCTGTATTTTCATTTATCCAAGGGCATGTCCATATCATA
GAGTAGATTTTAGTTGAGAGATAGGTCCAATTTTTTAGTCTAGAGCTTAT
ATCATGTCAAGCTGGGTACACATTTTTCCCATGAAACACACTATTTTATC
CCTTGATTCAATGTATTTTGAAAATTTGTATTTTACAGATCATTTCATAT
ATAAATGCAGGTACTGTTACTTGAGGAGGTAAAATATTCCTTGCTTCAGG
TTACAAATTTCCTCCATGACCCCATGCTTTTGCTAACATGCTAACAATAA
TGTGGATTATTTTTACTAGACAGATACTGTGACTGGTGTAGAAAAGGTTT
GTTAGGATTTGCTAAGGAAATCATGTTATCACTCTGGCCCCTGAGAAACA
CTGTTGTTCACATATCACTTTTCTTTTGGGAGAAAGTTGACACCCACTAA
CTCATGTGTGACCTCTGCCTGGCAGAAAACTTTACCCCATTCACTTTTGA
CCACCAATTTTTTTGCCTCAATGCCGATTTTATTTTTATCCTTCCAATTG
GATGAAATCAGGACTAAGGGTTGACGGTAAAAAGGCATTATGTCCCATCG
ACTTTCCAGATGATTTTATTCTAAAAGCATAGAGGATTGACTAACAGGTC
ATTAATTATATTCGGTGGTTGAACTGACCTGCCCAACTCCCCATAGCAAA
CATAACTTTCCAGTCAACACGAATGCTTTCATTTATGAAGATAACTGTTA
TTGACTTCCCTTCCATTGTTAAAATATCAACATTTTTTCGCAATTAActc
ccctcctcctcctcctcttcttcgcctccaccCAAAAAGGGGTTCGCAAT
TTCTTCCGTCCCTTCCTCTGGCGAGACTAAACTAACTTGTGTTCCCCGAA
TGACAACCAAGCCTAGTTTTCGCGTTTGATTTGTGATTTTTTCGGGATCA
TCTTTGTCTGATACAGTTTTGTTGTTTGTGTGTATAATTTGGTGTTGCGT
GATTTTAAACGAGACAACAAATGAACATACCCAATCGCAAGAGCAGGTTA
AACAAAAGTAAACCATTTGAGAAAAAAACGCAAACATCAAATGCGCTTGG
CTTAATCACTAGTTCTTGTAAAATACTGATTCATCTCACCTCTTATAAAC
TCTTCACAGTCATCCAACACCAAATTCACGAGTTCGTCATACCCACGCAG
TGCTCCTCGGAGTTCTCTCCCCCCAAGACACTTGACGCGAACCTGAGAAT
CGACAAACTGAAATGACGATAGAAAACAATAACACCAGATAATAAGTTAT
GCAGTCTACGTAATGAAATTGACGAGGAGAAATGATTGTTTCCCATCGAG
ATCCGAGCGCTCTCTTACCTTGGCCAACTCCAGTATGGACTCTTTCTTGC
CATGTCCACCGCCACCACGTCCTGCTCCACCGCTGTTACTGGTCTTCTTT
GTCTCGCTGCTCATGGTCTATGGAATTGTTGTCGTTGGATGATGTTGCTT
GTCTTGGGTGAAGTTCACCCCTACCACCCTTTGTTGCAGCTGAGACTACG
TAGACGTACACACATAGGGAGTCTGTAAGGGGTCTGTTGTACGGGCTTGA
ACGGGCCAGTAGCTGCCAGTAGCCCGCCCGTTACACTACGATACCAGTAC
GATACCCTACTATCTCTAGATCTCGACATCTCGGCCAGAACTCGACCCTA
CTCGACCGATCTCGACCCCATCGTTCTAGATCGTTCTCGACCCCATCCAT
AACATCCCCAGAATCCACTTAACCTCTGACTACTCGCTTGAGTAACAATG
GAATGGACTTTCGGGATCACCGACGCCCCGCCTCGCAAGTGGAAGAATCT
TGAATCACGGCCACGTCCTCCCATTCCTTCCTCCCTCGACGTCATGTCCA
AACTTTGTGACACTGCCATACGGAGCCGTCGTGAATATGACCATGGCATG
AACGAACATTTGTGGGACATGAAGATCTCCTCTTTTGAAGATGCAATGAA
TCCTCCTAATGTTTATAGGATGTATGATGGCCACGACGACGAGAGTGGTG
AAGATGTGGACGAGGCAAAGTATCGAGGTTTGATTGAGATTCGATGCCCC
GCGAGTGAAAATCATGTTGGATTCGATGATGATCCCGACTCAGAGAAGGT
GTCTTCCAAATCCCGACTCAGTCTAGAGTTGCTCCCCGTGGATTCGATGA
TCGTTGTAACCTATGACTATGGAACGACGACAACTCTCTATCTCAAGGTA
TTGAGAGTCAAATCTCAAGCGGTTCGAAAACTTCTCCAATACTTTACCCT
TAAAAGTGACACTGATGCAATGACTGTGGCTTTGAATTCTGTCCCGGCTT
ATCATTTACCAAAGGAGCAACAAGTGGATTTTTTTCCCAATGCTTCAAAG
GCCTTTTTGGGTTATTACGTTCGACTTTTCCATGAAAGTGATTGCTCCGA
CGTGAATCCTCAGAATGATATGGGTGTTGATAGGAAGGTGATGGGTTGTG
TCACCGTCGGATTAGCCAGTAAAAACTTGTTCTGTTCCATGGAGAGTCGA
GATCAGTCCACGGACCTACTTTACACCTCATATCTGTTTGACCCTACCTA
ACTTTTGGAAGTTGTGGAAAAAGCATGGGAACCACATGATCGAAAGAAGG
ACAAAGATAATCTTGAAATGTACAGATATGATTGGATCCGACGATGGATT
GTACCTGCGGGAAATGATGAGGAGTACGCGCATCAAAACAATTCACGAAG
AAGTCTCCGTATGGTGCTCACCACCTTCTCTTTCGTCTATCAAAAGATCG
CAAAGTTTCTGGTTTTGATTTTCAGAAGGTCTTTCCCAAGACTTATGCCA
TGCTTTGTTCCGGAAAGAAACGATGGTTTCAATACAAAAAAGATGTTCTC
CGTGTCATCATCGGGCAAGGAAAAGGTTCCCATAAACGGCATTTTGAGAG
TAAACAGGTCCTAAAGACTTGGAAACATAATTTTGAGTCATTTCATGAGC
TTTTGTGTCTGGTGGGAGCGAGTTGGATGTGGAATGGAAAAGAATTGAAG
GCAGATGACTCCATTGAGGGAATTGATGATGTAACTCCCCCCAAGTGGAA
GCTCCTACATTGGTTGCAGAAAAGGATTGTTCTGTTCTCTCATCACGCAT
TCAATTAGACAAGTTGGTAACTTGTTTAGCCATGGCTGAAGATCCAGATG
GGAGAGCAATTCTTTACAGTGGTCACAATGATGGGACACTTACCAAGTGG
TCACTTGAAGATAAGACCGAAATTTGGACGAAACAAATTATCTGACTTGT
CTACCTTCTGACCGCTCAACTAGTTGTACTGGACTCTACATCCATGATAC
CACAGATGTCGCTGGGATTGTAGTTTGACCTGAACGAAAAAAGAAGAATC
ATCATTTGATATATACCTGGACACAAAGTTACGAAGGGGAACCACAAAAG
GACTTCGAACATCGCGATCCATCTACATTGAAGGCGTGGTCTGGTGACGA
TGGAAAATTTAAATGTGCTCCGATGCGATGTTGGACTTGATACGGATGGC
AAACATGCCCATCCTTTTATTTCAACTGTGGTATTCTGTCAGCTTTTCTT
GGAAAATCAATCCTCTTTGGTAGATTCAATTTTTGTTGGCCTACATTGCA
TTTCTCCCTGTCCAAATTATGACTCTGATTTCTCGGATTTTGACATTGAT
AAGGCTTCCGAGATAGCACAAGGGAACATGCTTCCGTTCAAGGAGCATTC
AAGAAATGGCACCGCGATGGAAACATGGAGGGGTAATTATGCTATAATTA
GGGCGATGGCTGTTATTGGATCAAGGTATCTACTTACACATTCAGTTTTG
TATGGCAGTGGTCTTCCCTGTTCCTTTATCTTGTGGAGCCTTTACGAGCC
AGGTATGCTTTAGTTAGCTTTACGTCTTTTCTTTCCCTGGCATTATACTC
AACCTCATCATGCTCTATGCGTTTAGGCATCCCGCTCCTTCGAAGAGATC
TCTTTGATGACTCTTTAAGGTTTCCTAAGAAATTTCTCACGAGAATCAGG
GATATTTCCGGGATGAGCGTCGATGGGAACGAAGTCTTGCTCTCTCATAT
GCACTCAGATGGAATTGTTGCGTTGTCAATACTTGAGAATGAAGAAAGAC
GACGGAGGTTATTATCCCACCGACATCGCCATCCATGGCTATGGAAAAAT
TGGAAACAGGTTTTGTGATGAAGGTGCATATCATGGTAGAATGGCCATGT
CGCAATGCCACTTTGCCGTAATGGCGAACGAAATTAACCCTACAGTTTGG
GTCTTCAAAATTGGAGACTGTGCCAATCATCAAAAATTGGATAGACACCA
TGGTCACATCCAGGCCTTTGATGAACCCTACCAAGATGACGAACTTAATG
ATGAAGACCAGTACTACAGAAATCGTCCTGGGAGGCAAATCGCAGTAGGA
AAAGTCGAATTTCCTCGTTGGGGCGGCATTAAACCTCAGCGCAAGAAATT
AAAACCACAAGATTTCTGTTTCGACATCAGCAAAATCTCCAAAGGGGAAA
AGGAGGAGGATGACGGTTTTGGAGATGGAGGTGGTCCAATCGCCATTGCC
ATGAGAGGGAGAGGGATTGTTGCAGGGTTTTCCAATGGCACTTCGATAAA
AGCATTGCTCCCACAAGAATTGGAGGAGACTCCCACCTCGGTTAGTTCCA
ACCACCTGACATCGTCCTCGTATTTGCAGAGCGATATGTTTTTCACGCCA
CAATTGGAATTTGAGGGAATGGACGAATCAGGCAGCAAAGATGATTATAT
TGATGATGACGATTTTTTTGACGATTCATATGAATGAACTATTTGCAGTG
AATGATCATAAGAACCCCTGCATAGAATTGGATGAGTGTATGCGATGTTG
TGGTTGTGTTACATTGATGCATGTGATGAAATCAACATGCTTGACAAAGG
AGCAGGGTGCACGTTGTACTTCACTTTACAGTCTAGGCGAGGGCTACCAT
GTGAAAAGCTTAAAAATATCAAAATCCCACTATTCTGTAACTGTTTTCAG
TCATGGAGTCTGTAGTTTGTTTTCAGTATTGCAGAGGGCTGATTCAATCA
TCGCTAGGATTTCTTGTGGGAGAAGTCGACTAAAACATTTTGGTTCTAAC
AGAGTCCTGTCCCTAAAGAAGAATCTTTGCGTCAAATCGAGGTTTGGCTG
TCCAAATTACCTTCATATTTATGACATCATTTGACATTAGCCCATGTGTC
TCTAGCATTCTTACAGCACATTTTTTGAGATACTGCTTAACAACCAACCA
TTGCGTGAAGGCAGATGTAACATTGCCATCAATTGTGTTCCTAGCTTGCC
CCCCTTCCAGAGCTGTTATTGTTGATACCACTATTGGTTGTCCTTAGAAA
CAGGACATTTGTGGTGATAAAATGAAGTCAGTGTACATCGCCATTGCCTT
CTCACAACCACAAGTACAATACATGGTTGAAGACAGCGTGTATTGATGCC
CATGGGCCACTTGTGGCTGAAGATGTGGGGTATTCTGACTGCATCAAGCA
GTTTAAAAGAAGCCTGTCTGACTAACTACATCTTGATAGAACTCTACTTC
AGTAGGTGACAAGAACTTAAAACAGTAACTTCTGCTAAAAACTGATTGCA
AAGTGTTGTGATAGTTTGAATACTAAAAAAATACTAAACCATGCAAGAAT
ATTGGTTACCTATCTTGTGACACTCTTCGTTGTTTCGAGGTTTACGCACC
ATTGAGCAAACAAGATCAGGCCATTTTTGTACCTATTGACCAGTATGCTG
TCCATTCTCCACCTTGTGGAAGTGATGGGCAGAGAGTTTAAGCAACATTG
CAAATATATTGACAACTATTGGGCCCCAGAGAGAGCTACACCTATTGAAA
GTTTGCTTCTGATAACAAGATTCTGAATGTATACTGTTGAGCCCTGTCTG
TATCAGTTAACAATGAAAAAACAACTGTACATAAATATGCCTATTCAATA
TAATTTTGGTTCTTCCACTATATGTATCTGTTGGTATCTTCACTCTCATA
ATTTCTGTATTCAAGATATTGCAGTATTTTCTTTTTTCATCACCAACCAT
GTTGGCAAAATTAAGAAGCTGGTCTGCAATGTGGACTGTGGACGCAGCAG
CTTTGCAGTGGCCTTAGATCTATTACCATGTGAAGGGGGACCTTCAGATG
ATTAAGGGTGTGATGGTGATAGGATAGGATTCCTTTGCAAGTGCACTACC
CCTTTGCTTTTCAAACCATTATCGTAACACTGATTTGGAAGTTTTCACGT
GAAACAGGGGTTCAGTGAATGGGTggtgatgttggtcaggataagactcc
ttcaggagtgtgttccccttttgcttgtccaaccattgtcaaaCACCCAT
TTCAGATGTTGTTGGCACAAGTATTCCCAGTCCTTGGTCTAATCTTTCAC
AAGTTTTGAAGCATCACCAGGAGGCATTTTGTAGAGGTTGTTGTCTCAAT
TTCATCAGGTACAATTTGATGGTATTTTGTTGCTAACCCCACTAGCTTGA
AAATATTGATCCCATTACACATCAGTATTTTCAGGTGAACAGTCATTGCA
TTCTTCATGATTTCTGTTCTTGCAGTGATGGCTTGCTTGAGTCCATTGAC
ACTCTTTAGGAATTGATTTATACTTTATTGTACACTATTGTTTCATGCTC
TTGCAAGCTACTTGCTCTAAGATTCACAATCATTTGATTGCCAATCGTGC
TATCTCCATAGCAACAACTCAATATATAATTCTTttcatacatcatctat
attagtcttatattgctcctaaaaatagtgtacaggtggactactgtatt
tgcacaagcagacaagtggaagtgtactgataagttaggggagactgtag
ttgggttatgttttagtaccatatactgaagtgtggttaggctgcatgca
ggtgtaaggttgggctacagggtgtattggcaagctatggttgacagtca
attaatttttactaaaatattataaatactatactttcattctctttgat
gtctgccccttcatcccccaaagaatgagcatgaaaagccatttcagtcc
tacactaagaaacactgtcaattagcaacagtgactgaccacaccaaaac
taagacttggttttttgtgcaccaataacacactactgcaatgtaataac
tgataattgcacattgattataattcaCTGACAGGcggcggtgtgggcag
gatgccaaactcagtctgtggactgatatgtggctatatccatggaaagt
cagtaaatatttaattgaaaagataagagtagctaaaaacattggtaaaa
agtctgctgttgccaattgttgttggctgggtggcaattcatgctagtga
tgtggggcccaatgccaaactcagcccgtgggctgagtctcgtttccatt
gtaaatctgtaagcaaatttgccacattagctaaaagattggtaacaaag
gtcaaggagataaattattcgccttgaaaacatacccatcactgccaaat
tatggttggccatgcagtgatgcagggtgggaggaaaactcagtctgtgt
gctaagttttggctgttcccatgataggcctgtaagtattcaatggaaaa
tatttttgaggtgtagaaaaacatgggtagaaaaggggaagacaccaaaa
gctcaccctgaaaatattcccaatgatgtcaattcttgttgtctattcag
tgatgagggacaggaagccaagctcactgcatgagctgagtttcggccgt
tctgacataaatgccgtttggaggtaaaaaatatgaaatattttttgtgg
aaaaaatgggaacaacttgttgttgttggtaaattgtgagctattggttt
atttattacaatgaagaaatgacgatggtagggcaaaacaatccttttca
tcctaaaatgaaacaactgcattttgtgtggatttgcaacacaatcctgg
ttatacccttcatttgaagatgttcttgataggggtcttctcttgttgca
tagatccactgttctgaaagttttggcttgtatagatcccttcttgcttg
ggagcttaggatACTGGGAATGAACATGCTTCACATTAACTTCATCAAGT
TGGATGGCAGTGGCCAAGAGCATGACTTCAACGGTGAAACAACTTGAAGC
AGAAGTGTATCGGAAGGTGCGATGTGGCAGCAGAAAAACATATCAAGAGA
TGTGACAGGGCATGGCAAATTTTGGAAATGTGGTTTGTTATTCAttgtat
agtcctaggaagtgacatgaccctttttcaatggacgccactctgaaaaa
aatactgtccaccagaagagatcaaaaacctccaaatctgttccgccatt
gctgtcgaaaccatttttgacggtaactcaacaaccaaatagagttttga
caatccgattttttgtaggaaagcgctggactcgcccaacacaacaattc
cctagtcaggtcaattgcaccaacagcagctctatgacaaaatgtccaac
aagtaggtgattttttactcagacaactccaaacacttccctccatgtta
ttgtcccaataattgatcataaaccgtctccacGGATGTTTATGATAGTG
ACCCTGAAGACAAAGTTGATGTTCCTCAACCTGAATCTTGACAGAGGCTG
AGAAAGTAAATGTTCAGAAGTTAACACTTGACATCACAAACTCCAACCTG
AGATTGAAAAATCAAGGGATGCACCTCTTTTTGATGTTGAGGTTTGTGAA
AGAATAGAGTGCATATGAAGGACTCTGTCAGTGAACTCACACTTCTTGCT
GCAAAAAAGGAGATTGAACTTGATAAGAAATGACAATCCATTGAGATGGA
AAAGGGGAAGAAGATGCATGCATCTGAAAATAAGAAAGAAGAGAAACAGC
GAGTGGTGAGAAGGTCCAAATAGTCTATGATTGATGACTTGCATTGGTGC
TGTCCGGAATGGAATGTTCCTAAGGGATTTCTATTTGGGAATTCACATGG
TGCTTTATCGGATTACTAGCTTACAGCTATGCTAGTGAGGCAGTGTTGGG
TAGACTTGCACATGACTGCCACAAGGCCGCCAAAGAAAAGAAAGATTTGA
TACCCTGGTCATATTGCATGTGTATATTTAGCTACATCATACAACAACTC
AATTAACATCTATATCTAAACTATGATCTCCATTCTATGATATCGCAAAT
TTATTCTGTGAAATGAGATGACTGCAATCAACAGCTCTCTTGATATTGTG
AGGTTGAAACTTGCCAAAAGACATGAGGTTTGGTCTGCGGAACCCCACCC
TGACTTGTCCGGCCTGAAGAAAGAATCTCAAAATGGTTGATTTGCTTACT
GTTCTTCCGGTAAGCATTCCAAGCCACTTAATGTAGCTATCTCTGCTGCA
ACTAGGCTTGTCCAGACAAAGAAACAACAAAACAGTCGAATTGAGTTCAT
CCAAGCATAGACATCCCAGTCTAGTAGGATCTATTCTTCTGGATTTCAGA
TGATGTGATCACTGGACCATGAAGTTTGAGTTCTCTaacaactttattga
caaagctgttactcactttgcactgtttttgaatggatgacaaagtcggt
tcttattcattcttgttctcttttgcagtggtgtaagcaatagccacttc
attttttataatatcataagcacaacctcttgtgtagatgccgacatatt
catggacctaaactctgtgttctcttgctacgtaatcataaaaatccatg
gagacattgtatgagataataataacgcagagcagcagatgtcagatcac
aatgatcaattattgggacaacaacatgaaTAGCATAACCTGGCGGTCCA
CACAGAAATGTTTTGTTAGTCCTATGTTCGAAAAATAATACCATAACCAG
TGATCGTGCCTAACCATGGTATGCACACATTTTTTCAGAAGTTCATTTGG
ACAGAGTTGAGCACATGTAAGTGATGTTGTAAATTGTTCATTATAATTAT
GTTTCCATGGAACAAATTATTATTTATCATGCAGGGATGCACATGTAGCT
TAATTAATTTGTTTAAGCAGATAGGAACCAAAAACATAAAAATGCCACAT
CATTTTGGCCCAAAATGTGATGTCCAGGACCAAAGAGAAGATGTGTAAGA
CTTAACTGTCAGACATGACAAATCTGCCCTTGCACTTTATGCCCTGGCTT
GGTGTTGGACGACCAAGAAGATATAGGAATGAGGAATGTTTGAAGTAGTT
AATGCGCAGGCGAATACAGAAAATTTACAGTCCAATTACAAAACTTGTTT
GAAAATGTTTTGTGGGTGTGTATTCGTGTTGCTAATAAAGTTACTAAGAC
AAACAGACAATGGCTGTAGCCAAAGTCTTAATGAATTGAATGGGAAGCTA
AGGTTATTTTCATGGTGGCATACATCTGATAGTAAAATAAACCGTATGAG
ATATTTTTCTGTTTTGTTGCCCCTAGACAGAAAACTTAATTGTTTTGTTA
GGCAAAGTAGTGTTTTCTACCATCATGCATTGGGAGGAAACCTGATCAAA
GATTCTAACAATGATCCAGTGCTTCCATGCAAGAAAGAGAGCACTGTTTA
ATTCAATGTTCTTGAGGACATGATTGCAGATGAATCCAAAATGTTCATTT
AGAAATTGCCCAAAGTGTCGAGATTTTTTGCTTATTCTTGCACTGGAATA
TGATGGGATTGATCAAACCATAAGGATAAAATTAAGACCGTTGAATGCTG
ACAAAAATCTAGTGAGGAGTATGCTAATTGGGGTTGAGGATCATTACTGC
TTCTTTCAAATGTCATTTTAATGCCGCAGACATGGACTGGACTCTAGGAA
GACAGCACTACTTGATGAAATGATGCCACAAGTAATACAGTTATGTGGAC
AAGATTGATGGAGTCAATCATATTTTCAAGTATGATGATGCATAGAATAT
GAGTATCTGACTCTTCACTTATTGATGTTATTTGCACGATCCAATATCAA
CATGCTTACTTTGAGACAAATGGGGTCATTTGTCTGTTCCCCCAATTATT
GAGCTTACATTTTCACTACTGCTGTGCTGGATTCCTTCATGTTATTATTT
GCTTTGTCAATATTATTAACAACAAACTATGTTCTTATTTGGAAAATGAA
TCATTCACATGAGAAATAATTTCCATTCATGCCAGTTGTCCATAAAATTA
GTAAACACGTTTGTCATGCTGGCTCTTGCACCAAAAAAGAACTAATGTGC
ACAAAGACAGCTATTGGCATAAAACTGGTAAAAGGGATCAAAGAATCATG
AAAATTCTTGATATTTCCCAACAATTGTAGGATGTGCATGGAGCTGTGAG
GTGATATTCATGTGCTTTTGTCTATCCGTCCATGAGATTTCTGGTAGCAG
TAGAAAGTTATTTAAGTTCTGTGCTTTGTCATTTTGGTACAACTGCATTT
ATCAATGGAAATGATGATTTTATCACTGTCAGTGCGGGGATAATGTGTTT
CCTCTACCATTTGTAGGAAAGAATCTTTACACAAAATAATTGATTGTCCT
TTGAAATCATATGGTCTATTTTGTGCCTTTTCTTTACTGCAATATTTCAT
TGATATATTTGATCTTGTGCATCTTACTCACTCTATCATTGCGGTCATCA
TCTTCCTATTCCTAGATTTCATTATCATATCTTCTCAGCATACCCCAGCA
AAGTTCATTTCTAAAACTACACACCCAATTTGTGCAGTATACTTTCCTAT
CAAAGAATTTTTCTATCAATGCAGTTTCTGTGTTCATCATGTATTGAACT
GACCAGAGACCCAATAGTACAGTTTGCAGGCAAGATGCTCATCTCTAGAT
GAAATGATGTGTCAGAAAACCATAAGTGAAGTACACTGTACACATATGCA
TATGAGCACATCTATGTCAAAAGTATCATCACTTATAAATCTCAACTCTG
CTTCAGATGTGATACACTTCAGTTCCACATCTTGCAGACCAGTGCTCCCT
TAGTTTTGAATGGGATGAATCCCATCCCCTTCCCTACAAATGACCTGCCC
TCCCCAGTGATTTTTTGGGGAGAGGACACCTATCAACTGCCCCCCCCATC
ATGTATATATTAGTACTTTGTCTGATCAAAGCATCCTTCATTTCCCATAA
GCAAACATTTCTGCAGTCCAGCTTAGACCCCCTCTCTAAGGGCAATAGCT
GCACCAGAAATTGTATGATGTCATAAATGTTCTTATTGAAATATCTTATC
AAGTAGATTTTTAATCATCTCTTTAACTTGGGAATAGTCTTCCTTCCTCA
ATAGAATCAAAGTCAGAGTATGTGGTGCAGTATTTTCACAGGATTACGTA
CACAATTTTGATCAATGGATACTTGATGCGTGCAAATACCCTTGACCATT
TGAGGCTGCATTTCATATTTTTTATGAATATTTGATAGTCCTCTCCTGTG
CTTTGCTTGTTACTTTCAAAACCTCTGTGATCACACATGTCCTTTTATTG
TGTAAAAGAAATGGGCTCAAATATTTTAGGGAATTATCTCTGACCTAGAA
GATATTGGTGTCATAATCCAATGTGACATCACTTCAATATCATCATGTGT
GCTCCTACTCCTATTTACAAGAAATAAAACATTCACGACCACAGGAGTAT
CTTTTCTATCTCTGCAGCTGTCAGTCACAATAAACTCTGTCACCCTTGTT
GTGCCACTTCAAGCATTGGGGCAGAATAATCCCTCCCATACCTCCCACCT
CCTGCCATAGCACTTTCTCTGAAGTAAAAAAAGCCCCCTTCCTTCCTCTG
ATTCCCAAGCCTGGCGTGGTATACAGAACTGACCACATTGAAGGGGAAGC
AATAATGGGGTCCACATTGAAGGAACATCTCAACCTTTTTTTTCGTCTCA
TTCTTCAGGTTCATCATTGCAATGAAATGATTGGGGTCTAGTTATgtctc
ctggaggctttgatgcacagtgtgggttgcagcatgatcaatcaaaccta
tcatttgtgttaactaagtacatactgtctttgttgcctcaagtgacttt
ctcttggacaaagagagcaagaaacacttttcttattgcaccatattggc
actcacatgtactacaccttccatcatatagagacaaatcaacacaagtc
aacctgaatgctggacaagatgcttgaaaacccaatatggctcttttgat
cagtcccattgattttgtgtgggataaatgccttgtcttaccttgcttga
caaaatccaccttctccattaccttcttgaagcaaggataagaggtgtac
gggaagtacaaatggaacatccttggaggggagaaactctgttgcaatga
ggaggtcacttgaatttactctgacttctccttgcccaagaatgatAACC
TGATCAATGCATCAGGTTCTTGATCACAATTGTAGCAGACATCATAAGAA
AAAAGCATTATACAAATGAAAAAAGGAAACAAAAACATCTCATTTTATTG
TGACAATTGTAAATGATACAACTCAAACCGATGTAGCACACAGTTTGTGT
GAATGAAAATGTAAGAAGAGATCAATTTCCAAAATGATATGGTAAACTCA
TTTTGACTTCCTTTCCCCCCATCAAGACAGGACATGCCTCAGGCAGGTAA
TGCTTGTGCACTAGGTGATCTGTCAGTGGTTAAGGAGGTTGATGGGATAG
GGCAATACAGAGGTGGCAATGAGGATGGAAAAACACTTACTATCGGAGGT
TACAGGTCTTTGTCATGAGATCCGTGTCAGACTTGCtatgataccctaca
ttacagtaattagagcaagctaacaagataatgatgttttccgcctgtca
aaatcatatcagctttgaatggaataaatgtgcaattcaaatgaatcttt
tgatacttgtgCTCCTGTGGTCTGTGGTCTGGCTGGTATGATATCAGTTT
CACACTATTCAAGCCTTCAATGCCTTCCTCACTCACCACAAGAGAGATTC
CGTTCATTGATGCATCTTGCACAGCTTGTGCAAATCTGCAACAATGTACT
CATTTCTCTAATTCACGCTAGGGTGGTCAATTCAGCAAAAAACACCCAAT
TGCACTCCCATCAAATTTTATTGAACTACATGAGCATGTCTGGTTTTAGA
ATCTCCCATACTGTGGTCATTACTGAGATGTCTATCAGGCAAATTATTCC
TGTACTCAGCACCAGTACAGCTGAAATTGTTACCACCAACAAATGCATTA
CAAAAATCACCAAGCCTGTCATCTACTTATGCCTGATGTCAATCACTGCA
CTGCCATTCACAATATCAACTGCACCTGCCTTGACTGGTATGTATACACC
ACAAATGTTGGAACAGACAACACAAATTGAAAAGAACAATTTGACAAGAA
AGCCCACCAATTGGGAATCATCAAGATAACTTACAATTCTGGTATTGTAA
ATGGGAGAGAATTCTTCAACAATCAGCTTTCAGCTTATAAGCACAACACA
TTCCGTGCAATATCATGATGCCATGATGGCCTCATAAAGGAACTTGAGAA
GTGTTGACATTAGACCCACATGTCATGGACACAAAACAGATCTACCCATC
TACTCTTTCTGGTATGCCCATCCTCTCTGTTGCAACTGGATGCATGATCC
TAGTACTTTGTACTTCACTCCAAGTACTTGATATTAACCAATGATTACTA
CCTGGTTTACACTTGCTTGGTGAGACAATAATCCAACACGACATATCATA
GACCATAATCCCAGCAAATAACAGGCAGAAAGTCataccatagaagtcac
agtgcatcccgtaacacacagtgaatcaaagtgacacctagtattaccaa
gtgaaatcaagcactcagcatgttggacaaattacttggtgttatccact
aagtgcacggtttgtcgctccaactacttggtggtataactataaccaag
tgcactgtgtgacacaccaagtaccactgagtgatgcaattggcaaccgc
aattgctaccaagtgacactgagtgactcaagagtactccaagcaaactg
tagaaatctcaaactgacttgcacaacatccgagagactctgagtatgat
caggaataggaaattctgagaagttGCAAACggttagaaaactggtagga
acaaggtaccatactgtacaaaaaagatagggtaaaatcaagataacaat
tttttgtcaccacgttaaatttgctagcttggacatggcataggaaacat
tctaatgtatctttgacattatttgtgtaacttttatgaccctggtttta
caagattttttcaaaatcttagttgtattggaaactgagccccttttctc
cttctccttctccttcttctccttcagtgagacaggtttttcacttttcc
cataacagatacttccacagtagattttagcatattaacctgtatataat
taatgttttgggctggcgtacatgggtagtcatgatgttttgatccctgt
ttacctttaaaattatatgttatttcaaaaatgggcatgttcatgggcaa
agcgcacgaggcggtgcatgtgcccattaacaactagaggtataagctta
gacaagcaagatttttaaatctaaaacttcctctgtttctacaaattgca
tACATAATCGTGCACTGGCTGCTgtggtcagtggtggagactatgagcta
tgactaatagtccgagttatacttattcctatctatttttctattaccta
tgaggacacctatgagtcatttgttagatgacagttaggctaagttgatt
gactgtaatatgatgacattccaagcaatgacaaaaattcatttttcttc
acatcactacttctactgtcagaactttatgaccttgtgacatggcgacc
aacgactgcaattaaaggaacgttctgatgggccggtgagcccataccat
gaatggttggattgccaattacgtcactaatgattactagcagcggctgc
aagatttttgtggcgtgctagacagaatgcgattcatagaaacagaggaa
gtcatacttgaaaataacgtgtcttgtctaagcttagttgcaaatgggtg
cgtgagccttgcatgcttcatggaaggctaaggaaatccttgattttgcg
ggaaaatcttcatagtaatatgtttgcacatgatgtatttttactgcaca
acttctttgcacaagcgcaaaaaatccgcgattgcgcaaattatccgcaa
ttgtacaaattatctgcaatagtacatattatctatgaatccgctagaaa
tcgtccagtcctccagaaatttagcatatttgcacgtaggaatagtacag
gatctaaaaatatacaattgtacaattttttgcaatagtacaaataattt
gcaacagtacaaataatctgcaattgtctaattatccgctagttcactaa
aaatccactaattctacatatatcctcttagtcacggataaaaaagaggt
cggaatctattggtcgcaattgttttgcaattgattgcacgattcctatg
ccttcatgcgccacgcccgcaattgcacccatttttgaaataagatataa
ttttaaagatgaacagagatcaaaacatgatgactacccatgttcgtcaa
cccaaaaaaatagttatttacaggtatgttctcatcgaaatattgtggaa
gtacctatggtggcaaaacatgagaaaactttctcaatgaagaagaagaa
gaagaagaagaaggaggaggaggaagaggaggaggagaaaaggagctcag
tttccaatacaactaagaatttgaaaaaagtttgattctggcctattgga
tacaggccatgaccatgccgaacatacttaatccttgaatccgacagcag
ctttttggctatgaatgggactttggagaggggtgctctcatagtctcca
tcactgaccacTAGTAATGGTAGTTTAGTTGCAATGGGGATGTTTTACGA
CATTTTGAAAAGTCCCTTGGGTTCTACATTTTCGTCTGGCCATCTCCCTC
CAGCTCCAGCTTTACGCGGTCATAACTTCTTACAGACTACTGTTAGCGAT
TGCACGGATTCCTTAATAAGTAGTCCACGATATAAATTTAGCGATATCTT
AATTGCTTCAGACAATCTGGGCCACACAGCCAGCCACACAACATCATCAT
GTACAATGTTTCAGTTAGCTGGGTTTTGCGTAAAAACACACGCACAACGC
ACGGTCAAGACAACCATCAAACCTCATCAAACCTCGTCACACCCATCACC
GACGTCCCTCATCGAACTACAGTAACAGATGAACGCATCTCAAATCTGTC
ATAAAACCATTATGCTTTAATTCTGCAATGGTGTTCTGCTCCATTCCACA
ACATCAGAGGAAAAGTCAAAAAAGCTTCCTCACATCAGGTTAGCTTTCGT
CCTCGCCGCGATGGATACATCACCGTCGCTCTCTTCTCCCTCAAATGGAG
TAACTCCCTGCCAGAGAGAATGCGCCACCCAACAGAAAGCTCTGACAACT
TGCGTCGATTCTATTCGCGCTTCGAGAGAGAATCAAAATTCGTCCGAGGC
GTCGCGTAGCGTCACCCCAGAGTGTCTGCCTATAGCTGTGGCTGCTTGGA
CCAAGTGTTGCCAACAGGCCAATCTGCGGGGATCGAATTCAAGCTAGCAC
AACCATATCTTGTGGAGGGGCATACAGGAACGCCCTAAATGGCTGCTCCG
TACTGTGTTGGGTCTCGTGAATCTCGAAAATAACGGATGCATATTGTTGT
GGCTTCTGCCGACGGCTGTAGTGTCATTTCGCACTTCTAGCTGCTGCCGC
GGCCGGACTGGTACAATTCCTACGTTAGTGTAAGTTGCCCTGTTTATTGA
AGTATGATGTGTTTGTGTAAATGTTTGATTAGAACGCGCACTGTATTCGA
AAGGATGAACTGAGATGGATTCGGATTCCCCTTCTTGATCGCCCCTAGGT
TCATCGACTTTGGGGCGTTTGATGAATCATTCTCATTAGTTGCTGATCGA
TTACCTCTAAATGATTGTCGTTGTTTGAGAAGAGTTCAAAGAGAATGATG
ATATGCCCAAGTGCAGAAATCTCCAAAGCCTTACGCTGTGATGGTTCTAT
GTCATAGTTACACTGACTCTTGTCTCTCATGTGCTGACCTTTCAGTACGG
GAATACTTTTCGTTTTCTGCCGTTGTTCTAATCCCCATTTTTCTTCCGTG
TAAAAAGCGCTTTTCATATTATTAGGCCCCGAGGCTGTTGGAGGATCGAG
AAATACCATCAAGAATTTTGTCAATGTAAGTCTCGCGAAGAAACTGCACT
CGGGAGAGACATGCTTTCTGTTCGAAATGATTTTACATTTGAGTGTATGC
CGCCCCAGTCGGAATGACCAGTGACGAGAATCATTCAAACAAAATTATTG
TACATGATCGAAAGAAACGCTTAGAAGATATGGTTCATTTATCCATGTAT
CTTGATGTGTCGAACACTTGCTGTTCTCATACTTTTTCATCGACTCCTCT
CTTGATGCAGACGCATTGAATACAGTACACATTTCAGGATAATATGATCA
GGTGAGGCATGCTCGATTCTTATTATGGTGTATGGCATCCGTGTTAGTTG
TGATGAAAGATTAACCTAGCTCACTATCAGGCAAAAGGCCGATGCAGACA
ACTTGTTCCTGTTATAATTTTCTGAACTAACCTATGTCTTGGACTGGATG
CTGCACTCTTCTAAAAGTCACTTTCGCTGAACATTTTGAATATCGTAAAC
TTCTGACCCTTTTTTGATTTTGTTCTGACTTGCAGGCGTTGGGAAATCAC
CACTCTACAAGGTGTGTTTCAAATCGGATCTAACACACAATTGGTTGGAA
ATCATTCGTTTCTAGAGAGCAAATCTAACCCAAAAGAGTCGCTTCCACAG
CCTCCGCCACATATTTACTTAAATGTAATGCACTAAAAAGAAACAATCAG
CCCTACCCAAGGCATAATCTAATCTGCCTCACTCGGTGCTGCCTTATAGG
TTGCATGCAAAATCATCATTTCAGTCACTTCCTTTACCACCACGATTAAC
ACGGAGTCCTCTTACCTGTAGTCTTCATCAACCTCACTAGATACTCTGAT
GTCATTTGTTTTCCTTGATCTACATGTGACTTCAGCCTTATCAGCCTCCA
GTATTGCTTCCTGTCACATTGCTGTGATTTCATGAGTTGCGTCCTTGTTC
TCACTCCCAGACTCTGTCCCAAGGGGCATTGGTAAGAGATTTGTCCAGTT
GATCCAAACTTTAACAACATTCTACCTTAGTagcaaatccccatacgtgt
tcctctatgtgactcaagatagttgctgagaaaccttgaatggtaccaca
actcatctcacatgacatgaacatggtggatgggttgacagcatggatga
gcaaggaggtcatgtgacaggaagggtgccatagccgctacatattactc
gaagtgaatagagtaaaatttaatacacgtttagtttttgtaatgctaac
attgctagcttTGGATGGTTTTTAGTACAAATAAATAGTGTATTCATAAA
TCTGGCTCATACATCCTGCTATTTGAGTGGCTGAGCCAAAGCAGTGCTCA
TAACTCCAAAAAGTAGCCCATTTGGCCATGTCACCAACTGGGAAGTTATA
GAAATGGGGCAAAAAATTATGACACGCATAGAAAAAAGTCAACCAGGAGA
AAATGATGTTCCCTCAAATAGATTTTACAGGTATCCTCCTGGCTGCTCTG
TGATTGGCCTTCCCATAATAAGTTCACAAAAACAAAAGCTTTCACAGCAG
TGCAATTTCCTCAAGGCCACACTGCAATGAATCAATGCTTCACCATAATC
TTAACAATTTCATCATAGCGTTGGAAGAGGAGTCCACCACTTCTAGAGAT
AGCAATGATTCTAACAATATACTTGGGATCAATAATCCAAGATGTTTTGT
CCAAAGGAGGAAGGAGAAGAGGGCTGGTCCTGCAGTGAAAAAAGTAGCAA
TAGACAAATCAAAGGCTGTGACTACTGCAAAAGATTGTGATTCATGATCA
CATCTTTTCGACAAAAAGAATCCTGCTTCTCATAAAAATTGTCGAGTCTC
TGGTATTGCAAAACAAGCAACAGAGAAATGACTGACAAGGGCTTTTGTGA
AATCACTCTAAAAAGGGTACTCTAAAAAAGGATCACGCAATCAGCCTGTC
ATTTTAAAAATTACATTTAGGAGCACTGCCATAAACAAGTCAACTTCAAT
TAATTTGTTTTGATTTCTTTTTCAAATGAACGCGGACGCCCCCAAATCTC
GCGAGCTCCGACGATGCTCTTGTTAATGATGAAAACACCGAGCCAAACTC
CAAAATCGACATTAGTTTTGTTGGATAGTACGATACAAACAGTTCAGGGA
GATTTTTTCTCTATTTCTAGGGTAGCTTTTCCATTCTGGACAAAGTTACT
CTATTTCTAGAGTAGGTTTTCCCCAAAACAAGGGAATGTTACTTAGTAAC
TAAGAACAACATGGGCCCAAGAAGGTGCATCAGCACCGGAGCGGGGAGCC
TGCCTAGGACGGAAAGTAACAGTGTATATAAATTACTGTCCGAATGTTAG
GGCCTCAACAATGTAAGTCCGAATGTTAGGACCTAGACAATGCAGTCCGA
ATCCATTAAGATACAATTACTCTAGCGGGTTAGGGTAAAGGCTAGTATAT
TTGAAGCAATATTTTTAAAATTTAATTCCCAAGAAGGTGCATCAGCACCT
GAGTGGGGAGCTGGCCTAGGCTGGAAAGTAATAGTATATGCATATTACTG
TCTGAATGTTAGGTCCTAGACAATGCCAGTCCAAATGTTAGGGCCTAGAC
GATGCAGTCCAAATCCATTGGGTACAATTACTCTAGCAGGTTGGGGTAAA
GACACATATATATTCGAAGCAATTTTTTCTTAAATTTAATTGTTCACTGT
TTGCCATTTTGGCTACTCTAATTCTAGGGTACCCTTTTTAGAGTAAAATA
AAAGGCACCTGACTGACAAGTGGGATGATATCTATCTCCACCTTGATCAA
TTTGTGTGTAGAAGCAACAAGACAAATGAACCCAGCCCAGAATACGTCAG
GATGAGCACAACAAATTGGGGCATTGATTGCATAGGCTGAAGGACTTTAT
ACCAGAATTGACCAAAATCAGTTGAGAAGCATGATGACTCAACATTTGTC
ATAAGTAGGGATCTGGGAAACCTATTGTAAGATCCTCCACCCCAACAAGG
GATATTCTTAAGCACTTTTCCAAGTTGAAGGATGCAAACAAATTTCTCTC
AAAGAATCCAAAATTAAAGATTGAATACATGATACATGCAGCAAAGCCAA
CACCCAATAATCCTTTCATTTGTTAAAGTCAAGCAAACTAGATCCTCATG
AAGGCATAATGGATGAGACCAATACCTTTATTTGGAAGCCTACAAGAACA
TTTTTCCCCCAGGCCAAGGACCAACACAATCAACATACTTTGCTACCAAT
ACAGTAGCATCAAAATCAAAAGCATTCATTCAGCCAGCATTAACTATGAC
TGAAAATTCATCAAAGAAAATGGAGCTTTGTTTGCCAAACACTAGCAAAT
GACTCAAGTCTGACAGAAAATCAAATCTTCACTCAGGCTCCATGCCCAAG
TCAAAATAATTGAATTTACTTACTATAGTCAGCAATTGCAATGAAGTGGT
GAACAATATGAACATTGCTGAAAAACTTACAAAATGGATGAGGTGAAGGA
GAAATTGCTTAATTTCTAGGACTCTCTTATTGCTGAATAAAAAGAAAAAG
AGTGAGAGTCATGAGGTTGATGGCACAAATTAAATTTATTTCATTCTCTT
GCTTCTAACGCTTCATCAAAATTTCATAGATTGCAGCTGGTGGATGGGAT
TCTTAGACACAGTGTAAAACAGGCCCCGACAATGATCATCCAATTGTCAT
TTCTTGCAATAAGCATTCCGTGTGATGTTTAATTTCATATTAATTATGAC
AACAAATAAAAATGGTGTTTTAAGCTAATACTTTTGGCAAGCATGATGAT
AAGTTTAAGTTGTATATGGACAATTCTCCTAATCTTGACCATAGTTGGTG
AGTTGCTGACAATACACAACATACGTATTTAGTTTATCAAAACCTTATTT
TATAAAAACTCTCAGGTAACTTATACATTTTTAATTACAACATTTAATTC
TTGTGGTTGATGTAAAATAAAAGATTTCAATGAAAGAGTGTTATTACAAT
GAGGTGCATGGAGTATCAAGGTTTGAAAATGTTTTTATGGAATTGAATTC
TAACCATAACCTTATTTATGCATATTATGCTTGACATTAAGAAACATGTG
CATAAGTTCAGAATATTATTCCTATCCCTGCCACAACACGTTGACAAGAA
GGTATGCAGCATTCAAAACTTTGGAGACATTAGTCACACATCAAGCCGAG
TGTTGAGTTCATCTCATTATCAAGTAACCTACACGTGTTAATCTATATGT
TTATTGCCTGTTTTTAATGAAACACATGTTTTTATGAAATGGtgttatga
tggtgaaatcacttcaaacaaaaaacactggtaacctccctgtacactca
agtgtacagggaggttaccggaggcccctggaatggtatattccggtaac
ctccatgcacacttctgtaactgattggtacactagtatattggagggtt
actagagtctaccggtgggttaccaaaaattccagacctaaaccaatctt
cggacttatttctacttgcgataggaattggtatttttttacaggaaaac
agacttctcagtaagtcttagaattgatatcaatctaagtagaggctata
actgcattacttagtagctaaaaaatgttaaccggtggcataagggaagt
gtacgggagggttaccgcagtctacaggagacctaaagtgtctggtatat
actgttagactacagtatagtgtaagattaggcagagtaggtgcaattta
tctcaaaaagtataattaaacatactacatcctaataaatttgggctagc
cccttcatcctcccaaagaacgagccttaatcccacatagtgccaaattt
cagcccctaactaaaatgctactgtggaccatccacaccaaagtagaaag
aaattaaatatttaattgaaaataagctgaaatcagaacaattgtaaaag
aggttgaaatcataatgactcaccttcacaattgttgttggctacatggc
agtgccaggtgggatgcaaaactcaatctgtagtctgagtttgggccgtt
tctgtggtaggcctgaaagaaatcaaatttaaaattagatgtagtcaaaa
caaatgtaaaaaaagattgggttgattatgaatcaccttaaaaatatacc
cgccactgccaattgttgttggctacatggcagtgacaggcggggtgcca
aactcagtatgtgggctgagttttggccgttcccgtagtaggcatgtaca
tatttatttgaaaaaaaatgatgtgttgtgaatatattgttggaaaacag
ggcaagttcattatgactcaccttcaaaatgacatgctgctgttaattgt
tgttggctacatggtggtgccaggcgggatgcgaaactcagtctgtggct
gagtttcggtcattcccatagtaggcctgtaaaatatttaattgaaaaaa
tgatgtgttgtgaccatattgtcggaaaacagggcgagttcattatgact
caccttcaacatatacctgccattgcctgttgttgttgcctacatggcct
agccaggcgggatgccaaactcagtctgtggtctgagtcttggccattcc
tgtggtaggcctgtagaaaattaattgaaaaagattatgcatgaaaaaag
ggcaacttcttaagaactcaccttaacaattgacccatggctgcctattg
ttgttggcacacagtggtgccaggcgggatgccaacctcagtctgtgggc
tgagtttttgccgttcccccagtactcctgtaaatatttaaatataaaaa
tggcaggtgctgagtaACTCCCATAATGGTCTATTGATTTTTATGTCAAA
TGAAATGACATGTCTGACTATGCTTTCAGTCAAAACCTCATGTGTAAACT
CTGACAATTCCCCTTCTTGGGAAGAAGGGCTTGCTACATTGGTGAGGAAG
CTGTTGTTGATGATCCCAATACGCTCAAAAAACTGATTGCAAAAGCACCA
TCACACAACTTAGTCCTTTCTTTTCTGTAACTTCTGCTTGATGGAATGCC
TCTGCAACAGTGAGGTTTACCCCCTGACATTTTTCTCATTGCAAAATATT
CCAACATCATGTGTCATCTGAAAATGATAATTGAGAACAACAACTAATTT
TCAAGATATGCGTGTGTTCATCACCTGTTCTGTATCATTCTATGAGAGGG
TATCTGGCACGATGTTATCTTTTCCAGCAAAATTTCGGCTGTACTCTTGA
ACACTTCTGGTGCTCTGGGACACCCTAATACCCTGACTTTCTGCTTATTA
GCAATGAGTTACAATCTTTCTTTTCCTTTATCCTTTTCATAATTTGCACA
AATGGTATTCAATTTGATTTCAACTTGAAAAGAAATCAAATTTGAAGTTC
TTTTGTCCAAAATGAGGATTGCAACTTTAGTGAGTCCATGTTTGTCCTAT
TATTTGATTGAAGATGCCTTATCAATTAAGGTCATGTAATGTGATAAAAC
ATCAATCAGATCAAGATTATGTGGTCTTCAAACAAGAATAAATCTCtgaa
catactgcgagataatgatcacgatgaagatttctccatgtaatatgctg
gcaaatgtatgcatctttatgcgtgaaataattcatcaaactcaatttga
tagtgatgttgatactgcaaagaatagtaagtagcagtaacaatttcata
tttcattaaaaccaggaaaattaatgtcttttccatgcagaaaccaagat
acaaacaatgaataccactaatagcatggaactaaacacacaagatttac
aagtttgatgcattctaaaataagttgtcttatgaaatggttatgtatta
tttgtgctatgtattggtctcttgacaagctcttaccaagacactATCAG
ATCTGGGTTGAGACAAACTCTCTTACAGATTGTAGCAGTTGGTCTGATGA
TGGTGACGTCAATCATTTGAAGAATCTGATGACTACTTGGCACTCCTGCT
GCACATGACCTAATGAATGAACAACTTATCTCAAAAAGTGAAGATAACAA
AAATGAGATGGTTTCCAAGTTGTCTAATCATGCCAGTCCAAAAGTAATGC
TGAGGTTTTCAGTGCATTCACGACCATGAAGAGGTTATTTAGAGCTATAT
CACACACGAGGAGGAAAAAATCAGGAATCAACACCGTCAAGTTGGGGGCA
GTTACTAAATGATTTTCACCTTGACACAGTTTCTACCTTTTGTATTATCG
TACCACAACTGGCAATGGGACCATTGGTTTGTGAGACCGTTTACCTTTAT
TTTTGAGGTGCAATATGCAGGCAGATTCTTTTTGGACATTCAGTGGGAGA
TAATGTTCAAACAATAAATTCTTTCTTGGCATTGTTGCTCCTATTTTTGT
CGCAGTGGTTGTGTTGTTTTCCATACAAACCAATTTTCACTGCGACCTCT
AGTTTGAAAAAATCTTGCGTTGGCTTGTGCTCACAACATGACCTCTTTCG
TCCAAAATTCTTAATTTGACGTCTTCTTCACAATCGGTTGCAAATGCTCC
ACCACTCCACGAAGATAATAGGTATCTTTTGTTTGTTTCATTGCTGAGGT
ATCCAATCCATCATAGACCTCTCAATGTGTCGTGGCACCCTATCATCTAA
GCGAAGCGCGTCGCGCGGAGAGACACCAAAAGAAAACACCATAGCGCGGG
TCACCGTGGACCACGACTGGGTTACAACTATTACAACCAGACATCCACTG
AGTTCGGTTTCATGATTCTGTTTCCTGTGCTCTGTGCTCTGTATCATAAA
TCGCAAAAAAACCAAGATTGACAACTACAACATAAATCGACACCTCATCT
AACCACAAGTTCTTAAATTTGCTATCATGGCTTCGATTCGTGTCCTAATG
CTCCAGAAAGAACAAAAAGCTCGAATGCTCAAGAGGCAGAATTCTCCAAC
TCATTCGAGAGTTACGGCACGAGACAAACCAGGACAAAGATCACAAAAAA
ATGATTTGTCAAGTCGCATTATTCGCCGATGCTTTGCAGCGAGAATTTAT
GCTGACACCTAGATGTTGGTGACATGCGCAGACCATATTCGAATGGCTTG
TCTTCGGTAGAAATATCGTTTAAGTGTCATCAGCTTCAAATTGAAAGACC
ATAAATTAGATTCACAATTATAGTACTATATGTGTGTGACTTATTACCTT
TATATTAACAAGAGTCTATTCAAATGCGCCAAAGGATGCATCCAAAAATT
GAAGTCTACCCACAAAATTTTCTACACCATTACTCCTGCGTCCATACAAG
CATAAAATTCAGGCCTACTAAAAGCCTTCTTCATAATGCTCCACAAATTA
TCTTTCGTTCCGGCTCGATAATATTCTGGAGCAATCTCGCGCAACTTCCC
CAATCGATGCAATGGAATCGTAGGAAAATCATGATGTTCCACATGATAAT
TTGTACCCAGTGTGAAAATTGAATACCACCGCCCTGCGTACGTCGACGAG
GAGGGGACACATTCCCCTGTAGTCTCATCTATTGTCGAACCATGATTAGT
CACAAACATAGCACAGGCCGGATGAGGTGGAATCGACCACAACGTTTCCG
AAAGGTACAAGAATAGTAATGCCTTCCAACCGGAAATTTTCCACAACAAA
GCTCTGACAGCCACAACAAACCGACAATACACGGCACACTCATCGTGAAA
CTGCTTCGGTTTGTTGGGAAAGAAGTAGTTCCGCCCCGTCAATGCCACAA
TCACATCATTCACCATGAGCATGACACGCTCATAAAGAAAAGAGGAAGCA
AACACCAATGCGTTCCTGACTGGACAACCTTCCTTCCACAAACTAAAACC
ACCTTTGCTAATGGACATCACCATCATTTTCTTCTTTTCTCCCCTTCCCA
GTTGAAATCGTGGCCCCACCTCCCCCTTCAATTTCATACGATGAGCAACA
AACAGCATATCTCCATCTTCAAACTCCTTTCGATCGGAATCAAACAGTGT
CTTCAACGAAACCTTCTCTGCATCACCAAGCGATTTATGATGGGATAAAT
GCCCATATTTCAAGTAGAGATAATATCCGAAGGCAGAAGGCATGGATCCC
CAGAACAGTAGGGCGTTTTGCAACGATTTTCGTTTCACCCGTCCAATGAG
GGGTAGGGTAAAAGTATTTTGTTTGGGAAACAGGGATCCATGGAGACAGT
CATGCAGTATTTGAAGAGTCCACAGAGAGAACATGGATCCGGGAAAGATG
GCGAAAAGTATTACTTTCGGAATGGATAAATTCCCACTAAGTAAGGAGAG
AGCCAGCAGTGAAATGTTGGATAGCGCTAGGAGAGATAGAGCGAGGAAAT
TACTACTGTCACGCTCCAAGGGGAGGATTTGGGAGCGGTATTTTTGGAGC
ATTTCTTGATGACGACGTTGGTGCCATTGGGCAGCTGGCGACAGCGACGT
CGATGAAGTTGGCGGCTCCGTTACGATGGTTTTGTCAGGTGCTGCTTCTG
ATGTATTTTTCGCGGTTGGTTCACCATTTGACTGAGAGGGTTGCACGATG
TCTGTATTTTCATCACACGATGAGCTCTGAGTGTTGATATCATCGTGAAT
GGATAAACTCGACCTCAAGCCATTACGATTCAATGTTCGACATTCATCAA
ATTTCCGTCTGGATAGACGATGCTGCGATGGAAATCTGGGCTGCAGTCTC
AACAAAGGTGAAACACGCCTGATATAATGGCTTATTGCAGGAGAGTAACA
TCGACAACTTGTGAGGAATTGAACGAATATTGTCAGTTGTAGGAGGGTTT
TCAATTCCATTGTTCACAATGGCCTCATTAGAAGCTATTATTAGAAGGAA
AGGTTGTGTGGGAAGATCAAGATGACGAAACGGAGCTCGAAAAGGCTCGA
AAGTGCTTGAAAGTCAAGTGTAGCATATGTAGCATACCAGGTGCCAGGCT
GGCTCAGGCTGGGCCAGCAGTGGATGAAGCACCATTtaaggtatcgtatg
gtgtggtactattgtactgaggtactactggagtggtactggtatggtTT
ATAGCATTACTTGCACCTCTAGAGACGAACCATATACACATGAAGCTACC
TACCTAGGTACTTATAACGTACGTCCTGCTAGGTCCTCCTACATGGTTTG
CTTATGTTGATTGATAGTCACCCTTTGCCTCAAATTGAAGTTGAGATAAT
GACGATattacaagcagccgctgcaagatttttagcagcagcaagagccc
gcaaaatggaattcgcgttgtttcgttaaaaagaagataattataacagt
ggccgccagttagcgtgcgcgcggcgctcccttcggtcgcgcggcgcgca
cgggcacgacttttttagtgctgtgctttacaatattattatcgtgttag
ggcgctgctgccgcacgggccacgactttttagtgctgtgcttgacaata
ttatcgtgttaggtatttttaaccgcgattcggcaatatactgcccccag
aaagtgggaatcacggaacagccccttcgaccaaagcggttgcggattgg
cctcatgatcgACACGATCGAGCGGAAAGTGGCACGATCGACGGAAAAGA
TAGTGTTGTTTTTGAATGCTGCTGAGAACAAATCATGATAGTCGATGCGC
CGCAATGTGAAATCATTGCAAACGAATCTTTTCTCGTTTAAGTATCTTTA
TACGTCACTACTGTAGACGATATACTAGGGATGGCAATTAGTTGGCAGAT
AGAGCGCAGATAGTGCGCAGATAGTGCGCAGATAGTGCGCAGATAGTCGG
CCGTTTCAATTGTTATGCAACTCGTAGtattctcttaattaaaaccatcg
tgatcgagaaaggcctatcaatagcagtcaagccccgtaatttttggtca
tgctataaattaattttagatatattttttaaggtaatcacaaatcaaca
gcgattgaatacccatgcatgttgaacatgaaaatggcatatttacaggt
aatgtgagagaaaataaatagatgttaccaataatagcaaaaagggaaaa
aagtgtctcaccaaggagaacaagacaaaaaattctcagttaatgacaaa
ctaagattttaaaaaatcttgataaaaaaactttgtctgtaaGAACTGGC
ACATCGCCAAAAATGATACAGAGGAAATCATATAACCGCCAAAATATTCG
TTCATTCCAGCTAAGGTAcaagtaagaaaccactttgaactgcgtggtcc
actttgaaccacgaacgaccggatttactattcctacgtacgattgtacg
cgtcatcatcaaaattcggggacacgaattgtcagatagtctgaccgtgg
ttcgtaggaatcataccatgttctacgggagccactttgaaccatttcgt
tatttttggcttgttttggcagtgcaattgcagctgccttccgccaaagc
tgaggacctgtagagctggacttaagcccttcagatagtcccaaagggtt
gtgcaatcttggctgggtgcgagggattggataatgatgtcacaggagtg
gtcaaagatatctgacattacgtggttcaaagtggtttcttacttgTAAA
CATCTGACTCAAGAAGATCATCACAATGCGGTCTTTCACACCAATACCAG
ATCGCACAGCTTCAGGCACTCACCACGTCCACGACGTCAGCCTGTGAGAA
TGTCTTGTGCAAGGTACGTGTTGATTTCTTAATGTGATTCTCACTACGTC
GTATTCATCGTACTCATGTTGATTTGTTCCTACCATCATTTTATGAAGGT
TACGATTCCTGCACCCACCTACAATAGATTGACTCGCAAGCACCACATCA
TTCCATCCATGAAAGGTCTTGCGACGAATTAGAGGGTCTTCATTCGTATT
GCTGCCAGAGCTTCGCCTCTCCTTCCCTTTCTGATTGTTGCCTTATCCCC
TCACTCACAACATTATTTTGCTGGTTCGACATTTCCAGCAAAAACAACCC
GTCGTATTAATTCTATGCCCACCGCAGCCTCCGCTCGCTACAGGAAAAAA
CAATCCAGGGCTTCGGCCTGCGATCCTCAAGACGTGATCCCCAACCTCCG
CAAAAAGACGCAGGAGCCACAGCAGACCAAGAGAGGCAAAAAGCCCCAAT
TTCCCTTCCTACGCAAAAATTCCGGGGGGACACTCGTCACCGTGGGACTA
AGTCTGGCCGCTGCTTCTTCCGGGATCGGCGCTAACAGCACCAGCACAGC
TTCCGTGGTTCAAAGCGGAAACGGTGGCAGCGTCAACCACGGCGGCGGCG
GCGGTGTAGCGCATCCTCCAGCCGCAAGGCAAGACGGCATCGCCAACCTA
TTCGACGAGGACACTCCCGAAAAACTCTCGGACAAACTATCCTCTCGTCT
CTCCTCCTCCGCCGCATCGGTCAAGGCCCGTGCCAAGGACGCCGCCTCGG
CCTTTTCCTCCTTCAAACCCGATCTCAACGAACGAGGCGCGGCATTCATC
GCCAATCACAGGAGCCGACGTCGACCTTCCCTCTCCGAAGACAGCTCCGT
CGCTTCCCTCAACAAGGGCAAACACGGGATTCACAAAAGTTCCCACGGAC
GATTTGCGGGGGATATGAAACGACCCATCTTTCAAACATCGGCATTGGTT
TCCTTAAAGCGATCCTTCACGGGAAATTCCGTCATGTCTTGCACCGAATC
CGTCGCGGCCGCCTCCTCGGCCTCCGATGCCTCGGCCGCAGACGAAGATA
GGAGGAAGTATCCCCCACTCACAACCTTTTTTCAATCATTTCATCATTCC
TACCTCTCTCACCTCTCCGCCGAAACACCCTCCAATTTGGAGAAGAGTTT
GGCAATGCAATTGAGATTGGGGGGGAGTCATCCCGGTCGACCCATCTACA
ATGGGCATTATGTACGTGTCCGTCCTACCCCGCTGACCAATCCCAAATTG
GTCATTTACAGTCGGGAAATGGCCAAGGAGTTGAGGTTGAGTTCGTGGGA
GGTGCAGAGTGAGGCGTTTGTCAAGTATTTTTCGGGAGATGTGGAGGGTG
CCACTGTGGATCATGAGGGGATTGGGGAGGTGGAGACGTGGGCTACTCCG
TATGCCTTGAGTATTATGGGAAGGCGGTATACAAACAATGTGAGTTGATA
GTAATGCTACTGTATAGTCCAATTGGAGATTCGTTTTAATTTGTGTGTTT
GACCTATATTCTTTGTCTTTTGGCTCAACACATCATCACTCACCGCACCC
CCTTCACGAATATCATTGAAAACCCAGTGCCCCTATGGAACAGGAGATGG
ATACGGCGATGGACGTGCCATAAGCATTGGAGAAGTCTTGATTCCGAAAC
GATCCGCCTCTCTTACCAATGGTGACATTTCCCAACTCTACCCCGTCAAC
GCATCGCGGTTCGAACTTCAACTCAAGGGAGCAGGTCAGACCCCGTTCTG
CCGCGGAGCCGACGGACGCGCTGTCCTTCGTTCCTCCATTCGTGAATTCC
TCGCGTCCGAGGCCATGCACCATCTAGGCATCTCCACCACTCGGGCGCTG
AGTTTAATTGTCTCCGATGGACCGGAAGGCGATAAAAGTATGAGACCTTG
GTACTCGTCCGGGGGACACAAGGTGAACGTGCCCTCTATGGATGATCCGC
GACTAGCGCAATATTCGGATAAGGAAAAACGAGAAATTATCAGTCAATTG
AGTGTGCAGGCCAAGGCCGACCCGGATACAATGGTGGAAGAGAAGTGCGC
CATTACGACTCGCGTGGCTACGAGTTTTGTGAGGGTGGGTCATTTGGATT
TGTTTGCTCGTCGCGTGGAGATGGTTCAGCAGAGTGGGGACGAGGGAATT
GAAGTCAACAATGTGAAAGATACGGAGCAATACCGAGAATTGGAAGATAT
GATGTGGCATGCTTGCTATCGGGAGTATTATGATGAGGCATATGCTCCGT
ATTGGGAGATGAAGGATGCGACGTCTGCGGCCTTGGCGTTGATGAAAGCA
AGCATGAAACGGATCGCTGAGATGGTGGCTGGGTGGGTTAGAGTGGGATT
TGTGCAGGGCAATTTCAATGCGGACAATTGCCTCGTTGGTGGCCGAACCA
TGGATTATGGGCCGTTTGGCTTCTTGGATGTCTATGTACGTTCATTCAGT
GTTCTATCACTTGAAGTAATCCTGTCTTGAACTACTCATCAAATTACTCG
GGATGGTTCTCACACTGCTATTATTAACAGCATCCGCTCTCTGCGAAATG
GACCGGATCTGGTGATCACTTTGGCTTCATGAACCAACCCAAAGCAGGCT
TTGCCAATTTCGCCGTCCTCGTGGAAAGTCTCCTACCGATTATTGACGCA
AATGGCAGCAATGCGGATGAGATCCGCGACGAAATTCTTGTCAAGGCTCA
GAAAGTTTTTTCGCATGCCGTGGACAAAGCCATCAACTCCAAGTTAGGGC
TTGAATTGGCCCCACCTGAAATGGCCAGGGAAGTAGACGAACTATGGGAA
GAAATTGAACCTTTGCTCAGAACGGCGAGAGCAGATTGGACGCTTTTTTG
GAGGCAGCTCACCTATGTTGCAGCTGAGTTTTCACCGACCAAAAGCAGCA
TTAGTGAAGCAGAATCTCATCCTGACTTTGACAGAATGATGGAAATTTTG
CTTGGGAACGAGAACACAAATCCTTTTTACGATCCTCTTTCCGATGAACA
CCGAGAATCGCTTCTAGCTTGGTTGCAAAAGTGGCACAAGGCCCTTGTTT
GTACGCACAAGCACACGATATCTCTACCGTCATCAGACTCAATACTTCCA
CCTGAGGAGCGTATGCGTCTGTCGAATCCGAAGTATACATTGCGAGAATG
GATGCTTGTTGAGGCCTACACTAAGGCAGACGGCGGTAAATTCGTCACAC
CAGACTTTTCTCTCATTCACGAACTGTATAGCCTAACCAAAGATCCATAT
GGAGATGGATCAGCCGAAAGTCACGAAAAATATTATCGCCGTGCGCCAGA
TGAATCTTTAAGAGCTGGTGGTACTGCATTCATGTCCTGATCTTCGTAAG
CGGGTTGGATCATTAGAGATGAGGCAGTTACTGCAAatttgtggaaaatc
gctttcttcttcatctcgcccccaactcgtgtagacaaaaaccctttcaa
aactgaacttgagatgatttaatgaggcttgagacaattctaatgacaga
agattcttttgcatctacacaatgcactggtttcatcttgaaacgaaggt
ctcgactaaaagtctctggaatgacggatagcgcaagattgaaaaatatc
tagcctatcttgaaaaaaatttcatcaagtggtttggttttgcgcgttga
caaaacttcgtacattgaactgtgattcgcactacaaggaataagaatca
aataagtgacaccacatagtaaattattatatcatcttggtcatcttggc
acacttatataaattatccattcaaacttacaattgccagtcagaatcga
ttaaatgaaccagctccagtgcctaacaaatgtatgcattccagctttta
gtattgagctggttcatctaaaacacttgttcaattatggaagcatcaat
aacaaaccaactgaatataattcatcgtgaaactgccacacatagtcgcc
tatcatattgcagagctaccaccccagtttatctgcccccgcatgagatc
taccggtgtcctctcgaggatgcgagtggaaaagtcccttAACTCAATCT
TGGCGTTTTGCCCATCTATCTTGGCGTTTTGAGCATCAATGGTCGCGTTT
TGACCATCAATCATGACCTTTTGAGCTTCAATCTTCGCGCTTTGTCCATC
AATTTTGACGTTTTGTGCATCAATCTTTGCACTTTGACCATCAATCTTTG
CACTTTGACCATCAATCTTTGCAATATGTCCACATATCAAATGGGTTGTG
GCAGTAAAACCCAATGTTGCGATACCTACCATGAGTCCTGCGAGTCCAAG
CATCTTGGAGTCGAGAGATTGCATCTTGGCGTCCAGTTTAGATTCCAAAG
ATTGCATCTTGGCGTCCAGTTTAGATTCCAAAGATTGCATCTTGGCGTCC
AGTTTAGATTCCAAATCCCTTGCCCACTGGGGTGTCTTTTCCTTCTTCTG
GTTCCTGGGGAAAGAGGTTCTGTTGCTTGTCCCACTGCCCGGTTGAGTAC
AAATACTACGAGTCATCCTGCGGAGGCCACAATTGGAGACGAGGAGGCGT
CGAGGAACATGGGAGGAGAACATCATTTTATTATAGATCGGACGTATGGA
AGTCtctagggcttaaacgatgattcggtcaattgcaaagtagttacaaa
cgaacaaataatcactaaacagcaatttttatgacatcatcagaaaggca
ttcatgaacaaaagtgtcttccgctcccttaaagtaatcaaacgtaaaaa
aacttgaatatatttcatgttcaaaaaaataatgctgatcaagacagacA
TAGGGtttgcgggaatgtgattttctgcagtatttctacaccggtatctc
ttctaaggtcgtgattcttcatttccacgatcatattctaatcctgttca
acaaccttcaacatcataaaaaatcccgtaattttagcgtggtcatataa
cccatgctcaatatcatagatgacgtcacgctttttacCTCTAGGATTTA
TCCGAATCTAGGACTGAGTATGGTAcaagtcagaattgattttgtactct
tgactggattatgaaccattaaagcggtcttatactattcctacatacgg
ttgtacgtgtttcgacaaaaaattgttgtataagaagcgtcagttagtct
gtccgtggcttacattaagtcacaataaaaaattatcgtgcaggaatgcg
aatgatgtgccatcatcgtagcgcgatcccacaattttcactatgttcgc
tatctgacatcggcatcagcgtagaaaacataccaatttctacgtgttgg
actttgaaccattatctcaatttagacccctaactggagctaattttagg
ttgttatcgcgacaagctgaggatgtgtagagctggacttaagatctcaa
tatagtcccaaagggttttgcgtacttgaactggtctcaggggttggata
ttgcagccacactattggccaaagatatctgacaaataagagtcctaaat
gaattctgacCCATACTTCTGTCATTTTGTGCACGCCACGTAAAACATTA
GAATTTTTCTATAAATATTCCTACAGTAGTAATACTATCTGATGGCGAGA
TCATGCGTAACACCAGGTGGTATTGTATCATAACACCCCGTCagcaccct
gtccaccatcaaggaggaagcccgtcaactcctgtcaaacaccaagatgg
tcaattgtatgttcccacgtgcatgggacatacaggtttccccagtgagt
tatttaaacgtaagcgcatccgcggcctgttggacaaaatgttgaccatg
gggtgtgttccatctcaaaactcgatggtcgcacgctttgtttgtatgag
aaattaatttcatgatatcctcatgctatcacataacgtcccatttgact
gttgtcctcgctgtatcctcgatgctccctgctgtagaggagggggttcg
gtcgatggtgtgagctgtgggcggcttcgaacagtgatgccatggtggac
atggcatcgtcactcgtcactgtcaacaactttatacaacaaccaaccac
tcggaaaagactaagttgagagaaagacaacccactgggttgtttctaag
ggcatgcgtctgcgttgtttgggttgctgtagaggagggggttggcggcg
tcggctagttacgccatgttgtacatggaattgccacttgttgccatcaa
caacattatacaacaaccaaccacttgcaaaaggccacaactggggccca
gaagccggaagaaggaagaggaaaggtggactgtcaataaaagaacacaa
caaccaaccaaaactaatagtgcacaaaaggacaaagaaaaagaggtgga
gggagcgagatcttccacttggacggctctagcagagggttccttgatgg
tgtgggctgtgggctgcttctgccagtgacgccatgtcagacatggcaac
aacaactttacacagcaataaaccaattttagctgggcaaaatggcaaaa
ccagggcaccggtgatgctatgttgagctgggcgaaaccacaaaaccatg
gtactgcagaacaaagagcagaggtggagagaacaaggtttttttctagg
caatagcagtcatagtaatattaggtactggaataaattagaaatagcat
tgtgtttataggagagtagtatcttttttggctaaataatacccttgtta
atcataaatcaaggTGTATTGCACGTACTCCAAATAGAACAGATCACAGA
TGTGTTTGTAATAATATTTCTTTATAGAGAAGTTTCTCGGGATCCACCTC
TTAAAACCATGTTAAAAGCATTGTCGCCAATACTGCATGCCCAACAATCA
TCAGAATGGATCGGAATGGACCCGCATTGGATAAGACACCAGTGAGGATT
GCATGGAGAAACTCAGGAGGAGACAAACTGTAGCTCTCTTAGCAATTTTT
GGCATGAATCTTCAATGTGACAAGTGAATTGTTGCATCTTTTGTCGATGG
AAGAAGGCGTCAAGATTGTAAAGCAAGAAGCAAGCAAGAGAAATTTTTTA
TTCTCCACTTGTTTGGAATATTTTTCATGCTCAAGTAATCAATTGAAACA
AGAATGTGGCAACCAAACAAACTCGCACAATTACTGCCCCAACAACCCCT
TTAAAGGCACAATTACCCAAGCAACCCTCCCACTCATTTCTCCACTAGCC
ACGGGCAAAAATTGTCTGTTCAAATCATCAATGTCCCTTTTAAAAATCTG
ATGATTCCCACAATCCCAGAATGAAAGCATTCCCCAACAATAATGCAACC
ATACTGATGACCACTCAGGGCAACATCGCTCCCCATTGAGCCTTTTCATT
GGCACTGGGTGTATTGACTAGAGCACGAATGGTTCCAGCTCTAGAGGCTA
GATCATTCCTCGATGGTGTGAGGGAAGAAAAATTTGTAGAGGGCTCAGTT
TGGCTCTTATGGAGCCTGATTGGATTTCGTTGAGGGAACAGTTGCTGGCG
TCGGGGTTGAAGTCACCTTCTACTGCTGGAAGAGCAGTTGTTGATTTGTT
GGATGAATAGACTGGTCATGAGGGAGCATGCAGGTGCCTTCAGATCGGGG
TGCTGCGAGTTCAatctgcataaaggtgagtgccgggctgcttgtgttcg
gtggttgcatcgatgttgtcacacatgatgtgtggacgttggattttttt
gtttgaAAATTAAgacttgttcgctgtcaatagtatttataaataggttg
aaatctatacattttccgtaaattgggatgaaatcaagtctattgacaga
caaaaaaatttgcgctctcgatcttgatgtgatatcgaaacacgtggcag
ggtggattcgcatttttgtcgtgcacgtggacatggaaaaaatctaaaac
tgtcgtgtcacatctcaataggcaaataaataagataaaaaacctctttt
catatctattgcccctgaaagaggtttttgactatttaatgcctatattc
cttcgagcataaagacgatcgccaaatcaaaatagggtacccgaaatagg
caataaatagcattgacgaaaagggccTATGGGACATACACACCattttt
taatggcgtgcaaaatggccatagacgtactcagtccatatcatagattt
gttctatgacatatcacaatccaacttcaggcaacactttcaccccatgt
tcaggccatttaatgctacgtatcatacacattaacccccttcttatgat
acattttaaggtacataaaaataagtactatatttatgggcccatctgta
gtgttaccttctagagtcacccccccccaaacaccaccaatacacactct
agtatggagtcttaactgcttattgtttgtcacactagtttggttgaaca
tgaccataagggtccatttgaacaataattgctgttgctattagagttag
agaacccccattttgtatatcatacaattatcatttgtggataaacactt
gtaaaagatgcttcatatatgtgtaacataacaacataactataatctga
aaaatgtaatactattttccaaattcgttccaatatgcaatggtattaca
tattaccaaacataagctagtaagaatcacaaccttaattcattttgaag
ctgttacttagaaatttgggacaacagatgaaacctcatcaagcaagaca
tcttcctgtcatccttctcctttgtaatgcacagagcaggtagaatggtg
ccaactatttcttggagacatattgattttgttgactagagtaactgcag
ccctaatacaatacatttatggagggtgtgtgttgctgctaatggattga
gcaacaattttagcattattttatgctcgttactgaaaatttcctttgct
caatgattttgaatagttacttattttttcttcttgtttttgtatgagat
gtcatgcccatatgttaggccaaaagcttgacaaaatcccattgctaagt
attcacactagcgactttgcgattcctcgtccgtctaaactttgcgtagg
atttgtaaaatggcctttttgcaattcctgtccactgacctttttttagg
gattcaaactatttttcgtagtttggcatcaattgagaagcccatcatga
aaaattggcatccaacgcgcagcgcgcaggtcatgacagaatggtgtcaa
ttcgaagagacatcaggattcgttttgtatatctgttggcatcaatatga
catcccaagatttgtattgaaagtcgatgtcatcttgatttcaattccta
ggaattgcaatgagtaccataacttttgtttgtgaatttaattccttagc
aatcgtaattaagtaggtttggatattgttgtgtaattgttaagcaattg
taatggatcagtccatcttccggattggtattccttagcatttgcaattg
gtttccgtagtgcgattgctaaggaatcgtatctgagtagcgaagtagtt
ctcaatgtaattccgtagcaattgtaatggtgttcgtcgagtttgcgatt
tccattccttagcaattgcaaactgtttctacaggtttttgtttgcaatt
ccttagcaattgtatgctggaaaagGATGCTGGTAATTGCATACCATGTT
GAGTCCTGACCTCAATTTCGTGAGTGTCGTTCCCTagcaattgatatgtg
atttcgaaagtttctgaagtgctattccttagcaatttaattgtgCTGTT
GACTAATTTCAAATCTTAATGAATTGCATGGTAAAATAAGTGTAATTCCT
TGGCAATTGTTAGTTGTCTCAATATGCCATTACTAGACACAAGTAATTGA
ATGTGCTATAAAGACACTAATAATAATATTATGACAGTGAAATAGAGTAA
CACAGTAACAAGACCTCTCTAGACTTAACTAATGATTCTTCCCCACACAC
TATTTCTTGCTTCATTAAAAATAATTATTTTTCTTCCCTGCATGGCAAAC
AAACGTCAGAGTCAACAGAAggaggtatttgcttgcatttggttgttcct
ttgctaccacgaccttcatggcattttgaggtacagaagatgcccttcaa
cctgcagctgcactttgtccctggcaaagtgcagttgcctttgcctttgc
atttgccagttatcccaaacacactatacaaggataatgcaatttgctca
gtcatgggggtttgacggaagtctgcactcttggtcatcaagggcatgaa
atgtggtactttcttaccagatatccatgttttgttgccaccttgtatga
tatgacacctttacgaaaggtgtttacctccatcaccgcaactgggagat
actttggaccttccgccccacggatcttgccttccatcagcacattgcaa
atgtcatctatttctaaaacacccttccagtccttggtttgacgattgtt
aacctgctttgcctgggaaacagtactctgaaagacagctacacaaatgg
ctgcccgtacctggagtgttgccataatcatcAGGACTTGTCTTGTCTTT
GGTGGGTGTGCTGTCATTAAGTTTGACGCCATCCGTCCCTTTGATATTGT
CCTCCGTGTTGCTGACAGGAGACTGCTCTGGAGACTTTCCTCCATCCGCT
ACCACTGTGGTGTCAACATCCTGCTCCTTTTCAGTATCCATTGGCACAGG
GGATCCTACTGCTGGCCATCCAACTGTCATCCCTGTCAATTGGTAACTGT
TAGTGAATCAAGTCCCAAGGGGACTATGCAAGACATCAATATGCCAGGGC
ACAGGTTGACAACGAGCTTAACATCTGCCTGGGTAATTCCAAACCAGGAG
TTCTTGAGATGAGTAAGAATGTTGCGTGCGGTGCGGGTGTGTCCCATGCT
GACATGAGCCTCAAGGATCACATCAAAAAGGTCTTCATAAATTGCAACTC
AAAGACCTGAATCCCTCTGATGAAGGACATGAGTTCCAGTACCCGGAGCC
ATCTCATACTTTTGACGTAACCTGTAGTCTCTCCTTACGTACGGCACCTT
GTCCCTATCATCTTCTTTCCTCTTGCGTGTTGCCGGATCTCTCCAATTCT
TGATGAGGTCAATGATTGCCTGAGCCTCCTCCTTCGTCTTGAAGAGAGGA
CGGAAGTTGGTAGATTTTTCTTGTGATTCTACCAATCTCCTGTCAATATT
CGCATAGAACTGAGACTTGAATTCTCCATGAACGTTCTTCATTAAGTGCG
GCAGCACACTCTTCCGGTGAGAGAATAGTTGGGATTACAAGTGGAGGAAG
TGGAGGCAAAGGAGGTGGTGCAGGTGGATTGACATCAAGATCACGGATCT
CGTCATCATCATTCAGGTTGTTCTCCAGATTGTTCTCTGGGATAGGAGGT
ACAAGAGGATGTTCTCCTGTTGTCGTACCTTGAGATGGAGATTTGCTAGT
TGCAACTTCTTGATTTGTGGGAGATGGTAAGCTCTTGCAATCTGCGATAC
CATCTTGATTTGTGGAAGATGGGGTGCTCTTGCCATCTGCTGGAGATTTG
CTTCTCGCAACTTCTTGATTTTTGTCAGACTGCAATGGTGCGGTGTCACA
ACTTGGTACTGTGGGCAATTTGCTGGGGTGGGTGTCAAAGACAGAgttga
agcagatgaaacaaatcagcgaatcattgcgattttgtgacgcaacatct
cttccgtgctatgatagcttggagagcagcgagccaccattgcactgggg
gagtccgtcagggtattcatacccacacaaaccactgtgcatctgggact
cacaatttatacaattgtgccttccaggctgcaccggcaaccccttcatc
ccacagagttgttttgctgcgcagtcaaacttcatCGTTTTCAAATTCTG
GCAGGGGGGGGGCGTGAACTGAGCTGCTGGAAATGTGCAAGAAGcagaat
acaattcccaaggaattgtaagttacctgacaccacataaaattcagaac
accgaaagatctcgtactaaggaaggacttcatacaaagaacacaactta
cagttggatacgttttggccccatattttttgacagttgctgccaaactg
tattaactaacactatttaaatctaattacactgtggatgaggaatggtt
tctacgtattcctagccattttacaaatcctacgcaaagtttagatggac
gaggaatcgcaaagtcgctagtgcgaatgcttagcaataggattttgtca
agcttttggcctaacaCATACACTTCGAGGAATACCATGGGGGTTGCGGG
AATGCTGAACTTTGAGATACTTTAAGTACTGTATGTAACTAGAAACATGG
TTCCATTGAAAACTTGCAATATGACGTATCTGTTAATAccgtatatctcg
gatgacaagatcccatggattataagacccccccccacttttgagtgcgt
atattttgaaaactaagcgattcttgactaaactgacaagatattccaga
aaccttaccttcttctgaaggttttggtgtgtcacacgataggcaacagt
ttgtcctatcaaaagttatcgcaacatatcaaaagcatgttaatggtatc
ttttgtacatttggggggtcttgtcatccaagatatatgttggccccctt
catggcaccgtcccagttctagcactgggacaaaaaattcgcccagtgct
agaactgggcgtttttctccccgttgtggcactttgcgttgaattttttt
cagtgccccaatgaggacaagtatcgtctgaggtaaggcnnnnnnnnnng
aggacaaatatcgtctgaggtaaggctaactactatctccaattttctga
ggaatagtagttagcctaagatttgatgcacttgcattatTTTTTTCAGT
TTTTTTCTGTCACACATCCGTGAGTTTGTCATTGGAGCAACTATAACTGG
GGCGTTGACGTCCCCTCCACCTTCTCGATGGGTGCCGCCACCGCCGCCGC
CGTCATTGCGGCATCCGTTGCCGCCGCATCCGTCCTCTCCTTCCCCGTTG
CCGCCTCATCCCCATCTGCCGTTGCCACCGCTGCCTCCGAATTTAAAGTT
TCCCTCTCCGTGTCATCTTCTACCAACAAATTCTCCTCTTCAACACCTTC
CCAAACGGAAATTGTTGCCGTCGACGCACCGTTCGTCCCCTCAACTTTTG
CAGccgccgcagccgcgcctccgcctctgcttcttcagccttccctgccg
ccgccgtctccATTGCATCCATCACTTCCGTCCCTTCCATTTTTAGAGAC
GCCACCATTGCCACCGTCAAATATTACTCCCCATCGCAATAGAAATTGTC
GCTCGTTGGTGTTTGCCCCTCACTTTCTCCGCCTCCGCTGTTCCTTCATC
CTCCCCCGCCTTTTGCCTTTTGTGTTTAGAATTCATTGAGTgcgtggcag
atggcttggaaacacagatgacatcaaatgctttgaagccgtcatcaata
accatgcttgccgggccgttgacaaccACATTGTTTCGAGtgcaaatgat
tcaacaatcaaccaattaaaatccagatccaaaaatttactgctcccccc
ttccgccaatgtttgctcctcccctcccgcataattaatgaaaagtgatt
ttgttgatcggttgaacccaacaataaaccaaagtattactgaggagttt
tggggtgcaaagctggCaacccagagtattactgaggagttctggggtgc
aaagctggctgctgagtgtgcgatttgttcgtgcacttcttattgcttga
cggtttcaatggagaatgaattaggaacagttcagaataggaagcaacaa
gaagtggttgtgaaaacagctacttctcattaataaatcaaacaatataa
ttgatgtaattactgatacatatgttatccatttataatgttaattaagt
cggtttgctttgaattgttggaagttatgttgtgttatcggggcAAAACA
TGTGTAACAAAgtgtcttaggatggtagtgcccaaatggggacagcacat
tatccacaatccccattggagcactaactccactaagtacattagtagtg
cctcaatggggacaagggaatcgtcccaatgaggcaccagtgccttaatt
gggacgatttccttgtccccattgaagcactggtgcctcattggggttgg
tgccacaatgggtgttatagtaaatctcccagttctagaactgggcgccc
agtgctagaactggactttcgtctcggtcccagttctagaactgggccgc
ccagttctagaactgggctccccattgaggcacggtgccacaacggggag
aaaaacgcccagttctacaacttggagaaattttggtcccagtgctagaa
ctgggacggtgccagtatgggggccaacatatgcaccattcctgcaatcg
tattctcccaataccaacatttttcaagacaatggggaacataaattcag
gtcttattcatcatcttgttgcacacgctgtctttagtttcgtcatactc
attccatccccactcgagaaattttatgtgtgggaaaaggatatcggcgg
cataagctgttactcgttggtgtttacagtgtcagtgtcgtcgtactgtg
gacgttgtcccccaactcttaccaacctaccattgtcctgtactgagttc
tgattcttgttgccgtaggacatgacaattgtcctctcaggctgttgctt
gacttctctcatttcttgctccatctcactcaatcctgttgtataagccg
ttctcagttcgtccacgcttaacccgctaatctcactcgatgtcccgggt
gttgccggttcttctcgtacttcaaaacctggaatttcatcaagtgaaag
atcatgagaaaagtgactgctactatttaccgacattgcttaatcctcat
tgcttttggagaagacaaagataactctttgttcttgcaagtttcctaac
caaaaaattaatgcatcatataatgtggaagcatgtttaatctgaaacaa
atattatttacaagagccactgatcagccatctgaaatgatttgtatgta
attcttgcaaaggtacattaattagtccttctatacttttgcctttccat
ttcttgctaccgcaccacaaattttgtttctattatttttttagtaatgg
ggatgttatcttatagaaattttcatgttccacgtatttggaattttccg
gcacactcacattcattatgtgtaaggggaatttaccaatgtatatctaa
atacaatattatacataaattataatgttgtcgttaaaaggaaatcacta
tccatccgtcgacagtacccataatagcgcgtcgaatttaacactgagta
cttcttatattataatacacaaaatatttctaattttttctacaaaggaa
ttcaatagatatacataaaaaatacctttcaaatcaaaaagttgcacttg
aaaccaacaattatacacatcacttgcatctcatgtcagcaatctccatc
ttattgatagcaatcatcctctcaatacaacttgttgaccatgccgaagt
ataagcaaccgggaaaaccacattataataccattcgaaacccatacgca
aaggggtcaatgtgtccgtactctcgcttttgatgtaagttcattggttt
ggacttaaacaaacttatgaagaagtgtccttctatctccgctatggaag
agagaagccaatttatgtccagatatgatggcgagacattcttggaaaag
tcaaccttcctgccgcctgcccatgtcgataatttaaatgatgccaaata
actcttcgaggaatggactcatagccacaattctgatgacattcaaggat
acaaatcattgatgatgccgccaaagaacaggaatcaaattcttgttgat
gcacgtctgagaccaccaggaagaagaaaatgacattgaacatggttttg
actttgaagtgaataatgcgttggatacaaacaatctcagtaacatcggc
aatggtactttaacagtaggtaccacgccacaatttccttgacaactccc
agtttattgatgcatttatcaacaatgatggcatggttgatttttgaaat
ggaatccaaagtagacacaacatgatttgctacattcctgatttagcatt
ccaagtacatctcctgagtgtgattactaatgttcggggtgttccactat
caacatgtttgaaaaaattatggacgtcatctttttgcactgtgtacaga
ggaattttgaattcaacaattccttcttcggctccacttggaaaggactt
atcaacgggctaaagaagatacacggcatgtcagctttcaaagcaaagtt
ggttggtgtaacaaggagagatggaacatcagttggagttgtagtgtttg
acacaatggaggtactcatgactatgcttgaagatgagagaattgtctgc
cctaccaacatagccaaaggttataatttctgggatggaaccacagtgga
atcttatgtttatggggaaattcacactggtgatttgtgcaatccaacaa
gacaaacctacgttggtaatgatccggataaacttcctgtccctttcatt
gatttttatgacaaaacacacactgatgataaggggatccttgcaacagc
accttttctaataacctttgcctttctcaaccttgcaacaagaaagagat
catatgcattgtttcctctgggacttgttccaaatctcaatcatggtaga
ggatcaaggaaaacttcttgtccaagtgagacattcgaccacctccaaga
tgaacatgactgtttacaggctatccttcaggacataattgacatttact
ccaagggaggagaacataggacaaatctaatcatttggtttcacctcatc
ataggtgacattcaaggaaacaacaacctggcagttgcatatcaaaattc
cagtgttcggccttacagattatgtaaatgcacttacgaagatcttgacg
cggagtcattagcatgcaaatatgtgatgctagctgaattcaaacagtac
aaacttcaatcatcagatctcagtagaaccgcagctagagatgttatgaa
acaaatatcacgtcatgggattgatacagtttgggagaagggagtgtcat
tagcagacatgatccatggtatcaacctaattactcctccagagatgtta
catactgtcagagttggcattgctgtttatatcattggtgtaatcaagga
ttgcctaagcaataacacccggactgagttggatttcttatatacatcga
tatctaccatgatctaaagagaaactgtgatcatgattactatgaaagtt
ctcttcacaaaggagctactgaaactgtaaaattaggggcattggaaaat
attggtcacatcctagcgttagccgccctgtgttccactggcacaggaat
aaatcttttggataacaagattgacagtgctcacccctcccttattcaac
atactctcatacatcttcttgcaagcgtagtttggttgcacttggacatc
aataaagaagaggttcgtaagtccgaagcagcatttggaaaggtcatgtc
agacatcaagaacatttttccatgatcatgtggaaataactggaaaattc
caaaagtacatggttatattttgatgcaaaagtatgtccagatgtatagc
aacgcatcaaatttttatggtggatggggtgaatgttgttatattgagtg
gatcaaagataatggtctgtgtacacagcgacaggcatcgaactttaatg
atcaaataggagagcacatttgtgaaggcattgcattgaaaacagatgag
gatacattagtaatggatctcactgatcagatggatttattatccatcag
taccacacatttgaggaatcgatttgatgacatgagtaatgctgagtctt
ccaatgacatcaatgcactctgtactacggtcggaaatttttttcctggg
agatatagtgtcactgttactgtggaggaggcttttgatgaagatcagtt
gggtaatgctttcgtttatcatcacactttatcactcactattatttgga
attccaatgacaaaggtaaacaatgctttggatgaagaatcagttttgag
ttggaatattttcttgtacaaagagcgatttcacttcagacgtcataatt
tattgttactgggtacacagaggcttacatccaattcttgaatctcccac
tcagaactgttgtcagatgcacagacaattaccatggacagttgtggtat
gattttgtcatggtgcgaaaaaatgatgtcattctccctggtaaagttgt
tggtctcattgagatagatggagaaggcaagtttgttattcactcagcaa
ttgtagaaaatggattcgacagagtcagtacaatgcagaaatcctttttc
cttcattttgtccttggagataaagatcacattcatctatgtgatcttgg
ggatattgtaatgccattgattgtttaccctaattatggaagaaaccaaa
agacagatttcatttctatgttaccaaaaagattgtggggcaacttcttt
acagagttcataaataattcttggctatagagtggtttatttatatcctt
tgccctataaaaactagatgatggcttaatttcgtaaacatatatttatt
gattagttcggtcatccctctccccatgccacaagattcagtctaggatg
ttcacatacgaaaacttcttcaccctgataagaattttcataaaatatgg
gaacagatgttccatgtaacagtactcgttcaagaaaaatgttcatccag
tgatcaaatacacaatgagccacacccagtgtaggcattgcgaagtagca
atgcacttgtatattttcagtatcttccactattgtttgtgttggaacga
actgataacagcaggtcgttggctgtggagcatcaaactcgtacgcaaga
tcataaagagcacgagcttgtttggatattaccgattgtttcaaagagtc
gcactcaaatactgactgtagctcttgtaacatcaaagtttttgcgcgag
acctgtgatcataacgatcaatgtgcaattcattgcaaagttcacagtaa
atatgcctgtcttacaaacccagtggtgtggggactttgggagttcatct
gtgcaaaataagtgtttatacatcatgcgtgtccttggtgcattaagctg
gacaagatcatgaaaagttctccatgcatacagaagatatcgcacatcca
ttcctttttgataggaggtattgtactgttgagtagtggggccagcattt
ggaaaagtacttactcttgtattatcatttctcaatgatgcaggatagct
gttatgaccatcacagttcttccggaggagaaaactacctttgtcaccaa
gtgctttcttaaacattcttacatcaaaatgagtttactgatgagtttga
aatgctttcgatgaaatgcttgacgacacctgtgggttaaggggaaacgc
tactatccatcattggcatcaccagttcattacatctcttctgaaatcag
gagctgccttaccagcaaatattagagcattgggagatgattctgtgaat
gattgacgtagattgtttaggcataataatttgaatgcgcatgtactcat
tctctcaacctagtcatgatgaagacatatgaattaaagaaatgaggtac
aacaaccatatattaaattttatgtaaattggatacaactgtactcacat
tggaatcgaagaattttacagggtccttctctccattctttgtgctgatc
cccctttttatgctctttattgaagcacaagtactgctcctgtggaacga
aaaagaatctacgacagatctttccctttatgctgtcacaacgttttgga
atgacaaacataccttggaacagaggatccttccatctaaggtatggcat
ttgaattggttcatcatgtttgcccataataatggcataagagcagagat
tggacgtgttgggaaggcagtacgcagcttgggtgaagcgggtagcaaat
ggattgagcctttttttccttgctgccttgaatttattttagacaaaacg
atctccatcattgtcataggtgacataatactctttgaagccaaccctgg
ctgtgatggttggtggatggacttttcatgatttgtgttggtgatcaaac
tagtggagacaaatttgttgggacctgcgtaaaatggaaacaatattgtg
tcagaggagactttgaaaatagtaggaatgaagaattccattcccttccg
aaggctgagtgctgaatacaattgtcgtcttcattcacgatgtcttcttt
atcactgttcaagtgaggatccatgactttgttgacaaagaacatggaga
agtgagagtcatcttgtcccaaagttatgaactgcggcttggggtatgca
actgacggaagtgcttacattttgaaatagatcatcatcacattcccgca
cccaaagaactccatcaacaatatgaccaggtgacatcataatattgtaa
ttaattcctcctacaatccctagcttgaaggaagtcatattgtgtgtgga
gaagcacacaaaacaattcaaacagttatccttgaatgagtggctaggga
aagtagtacactcaatgtacactgggttcaaataggaggtttaacgaagt
cggttattcatcttgtatggaataactctagagtaaccaagatgatactt
gaacaacattctactgcccttgcatcttgaggcaacatccaaaagagaat
tgaattttggatgatgcaagatattgctcatatcttgaagagaaagagag
tcaggaggcaaaggagtagcacagccactcccttctgcattcccatcttc
aaattcttcttcaacattgaactcatcttgagcagaatagaagtctgagg
gcaaaggagtagcacggccactcctatctgcttcctcatctttgaattca
tcaacacaacttaaggaaaatggtaacaagagagtagcttggccactccc
agctgcttcaccactcccattgcatgattccattattcttctcctttttg
caggaagaacacttggttgagcactgtaatatgagaggaaacttggtttc
ttggagagttcttgtgtactgggttccttcaaggcttctttgtccctctt
ggaaattgtctgcccaaaagaacagaaggtacctttttcttgacatcgat
ggcaactggtacatgttcctccatgttgaagtattggggaacaattcttt
ttgtctagctggcatttcatgcaagaactgcatggtctgccaatggtcgc
catgaggtatttgttgattggaggattgtgagacattgagaggatacgta
tgacaaaaataatggttgattgacggatgcatcaagagaaaacagtccaa
ttgcgccaagtcaagtcaattcagatgatttgatcaattgatttggatcg
atctattgcgaaatattgtttgatagattttacacaatatgtaacaatct
attgggagtgcgcaaattgattggattgaatcgattacgatgattccagc
aattgcaatgattcggatcgattgagatggattggtcagttgcaaTCAGT
TGGTTGCAATCAGTTGATTGATTGAAATGGATCAAATCAATGGCAATTAT
ACAATCTATTCCGATTACACAAATCAATTGGATCGAATCTATTGCCATGA
TTCCAGAGATTGTGATGCTTCGAATCGAACGGTCGGTTGCGATCGATTGA
TTGATGTTGTTGGATTGGATTAAATGAGATGGATCGAATCAATAGATTGC
AATGGGTAGTATTGATTGCGGTGGACCGGTCAATGGTAGTGGATTGatcg
agggtgacaggtgccagtgagtgtgatgaattaatcgaaatgcaccagtc
aaaatcgaagaatgaacttggcaaccttgatcggcaaagtctgaaaatta
caggaactctatactaataacataatacataacatagaaaatgattggac
agattgttctatgaaatgtaagttacacatggaacgtttcatgaagtaca
gacagataattattgcaaagtagagagagacatatgtataattgctacat
ttcagattatatggaaacatatgtttctctgactaataaaatttacaaag
gtttggaaaaaagaatgattacttgaaattaatgtgacgtcttagtaaaa
catacagcacatatgtatacatgaaatatatgtaactcatattatatcac
agaaccgtacacttacgaggattgtcagtgtgactaaaatttattatcta
tctaactaacaacctctgacttacgggctctcagaTATGGACTTTGTTTT
CAAGGTGAGTACCCAAAACCTAATAGAGGGTGCGGCAGTTGATGCTGCCT
GGATTGGCCTTTGACTGTAAGTGTGGTAGGCCACTTTCAATATGGTTGGC
ACAGTTGGTGTTGTCTTGTGTGATGTAGTTGGGTGGCAGCGGCAATTTTA
TAGAAGTTGACATTTGTATTGTGGCTTGTTTGCGTTGATACTGTGCAATA
CTTCATCATGGGCAAGTTGATGGGCTGATCTACAGTCTTTGTGTACTTTG
TTGGTTCTCACAGCAACGTGCACATATTATGTGACCTTGTCTGGATTCTT
TGAATATTGTTGACATGGGTGTGTTACTTCTTGTGTGTCACTGATGAATG
TGACATTGAGATTGTAGATTTTTGGGTGCTGTATGGTCAGAAGAAGTGGA
TGGATTGTTTACCCTGGGACTTGAAGCACGATCATGCACCATTGGAGTGG
AAGAGCAGGTTGTCACCCCCTGATCTGGTGGATTGTCTGTCGTGGTGTTC
TCAACACATGTTGCTGAATTAATaatatttgtcaattgtctgagtgccat
tctatgacttggattgaggtcaatgggtgcatttaccattgtttgcattg
cttgaatgagatcttgtgctgcgagacaaagtatgtctccaggtttaata
gccgacattttagtgtgttttggaaagaattttgacaatccatatatgca
atatcatgttgtctctggaatgaagaaaaggtaattgctgtagtgttgtt
ttgttgggctgacatacaatgtgtcgatggtatggctttgccaagtgttg
cacttactttgatccagagggactagcactctcatgtcaatgggagccaa
tagtcttttgtcaaaattgaattgaccctctaaaactgcatatgctgata
gtttgggattgaatctgaaacttggggTGCTGGAAGATACATGCGTATCt
gcgctgatgtaatgggtggaaaaccaattaattggtcattgtccaatgcg
ttgcagagagtatccagcgttggggtgactaaacattgatggatgaattc
tgtggtcttgatgttgaggcatgatacactctgttgagtgtctggttgtg
tgctggtattgaatcatagtagatgacatatggtgtgtcttcttctgttt
ggcaagttggtatataccagagaccattttgtttgtttctgtggccttgc
atgatgatagttcctttgtaagtaatgaggcatgtgtcccgcaagaatga
aacttggcaacctgcttcacataatttggtgatggaaacaaggagtgatt
tctcatacctggcagaatgtatccctcttttgtgttacccggtagggaca
tgttgagttcgcaagcatgggaagattgtaatttttacttgtcaggcaat
gtgacctggataggtgggagcttgttagtctttgacttaacatttgtggt
tggtgtgagatagttgtcagatgttccagaatcaggaatggcgtagtcat
ctgcttcttcatcttcagccaagagtgcatagtgactgtgagctgatggg
tttgggacggacgtggcattggcaataggattggtgggggttggaagcaa
ggtaagtgctgatgagtttttcatatttattaattacgatggcactatct
tctgtccctcttgatcacatctgattcttatgcttgttcttcaggcagcc
gtcacatgggtttgttcgagtgacatgatggacattttgaggctttggat
acagacaagttgcactggtgtggccattggcaacatcgtatctgcaactc
caTTCCCACAAGACTcaaagacagctccatcacggatctgtttgatcagg
aatgatatGacagtctataggcagggggtctacaaatggttttttgccaa
atttcttggagtctatagactagaggggggtctatagatggggggtctac
aaatggctactaacatatatctcagttcataagagcccagggattacaag
gcacatcctacctttaaactgtgtatattttgaaaactaagcattcctgg
acaaacagacaatttagtcttaccttcttctaaaggttttttgtttatca
cacaataggcaaaacgtcatcctatcaaaaattttcacttcatctcaaga
ccatctgaaatggtatcttttgacatggcttgtattgaccgagatatacg
AAGATCAAAGAAATGAACACAAAACTAGAAGACTCTCACCATTGTTGACA
ATTAATGTAGCATCCATTCATATGTGACACATTATAGCAGGTTTTGAGGT
GATTATTAGGAATTAGGAAGAGATCAGCTAAAAGGGGATAGTGGTATGAG
TGTGTGTGAAGTTGTGCGGAGTAATTAAAAATATTCTGCAAGGACATGGT
CGTAGGATGGTCAAACTCTTGCTGTTATCAACAACATCAAATCAGGATCT
GCTGATATACTGCCTGATAAATCAAATTCTGAGGTAATCATTATTAAAAA
AATACTAGGATGTTAGTGGAAATTTACAAGATCAAATAAGGGAATGGAAA
GAAAAAAACTACCATTGTTTTTGTTGTTTCTTGGGTAGATTCTGTTGGTA
CTGGAACGTTTCTGTCAGATTCTGAGGTGCATTTTGGGAGGTTGGAGGTG
GAATAGGGTTAGATGTTTGGGATTGTGTTGGCAAGTAGAGTAATTCAAAT
TATCCTGCAAGGAAAATGTCGCCAAACAGTCAAACTCTCACTGTTATTGA
CAATTCAAATGTAGAATCTGTTGATGAGCAATCGTTTCAATTAGATTTTG
AGGTCCTTTAGAAAAGAGAAGTAGGAAGGGGTTAGTTGTGGTAGTTCATG
TTTGTATGCCAAGTTAATAAGCACAAGAAAAGTAAATATGGCCCATATCA
AAGGCCTTCCCGTAGGATCCTAACCTCTAGAATAGAATGTTCTTTATTTT
GATATTTGAATGGTCGGAATGGGTGAATAGGGAGGATTGTGTGATCTATT
TATCAGGGGTGATAATCTTCTAATCAAAACCATCTAAAATCATGCAACAA
TCAAATTGAACTCACACAAACACCTAGCCAATGCAATGAGCAATGAGTGG
GTCATTAAAATGAGCGACTGAAGAAACTGCGGTTAAAAACAGCACATGGT
TGGATTTCTGCTGGGTGCTGAAATTGCCATGGTTGGAGAGCTGTTTTATA
CACAGGTCACTGACAGGTCACTTCAAAACCCGTGTGGTACCGTGTAGTAC
CCTGTGCATCcctgaaatgtgatacgtatcaaaatttgtactacatctac
atggttctacgcagtatgtcagccccctgagtaattatgaaaatgatacc
tgggtatcaattctgatggaggcttgagttcacacctcctcttggaaggt
tctatcggggatacccacagacatctttgagagtagtgagcaaaactttg
ggttgaacttgggtattggtgactgagatgagtgtcttgcctgtgtggac
catttcgtcatacaactctttatttttctgtcattgtagtgaaatgacag
cattctctttctgtgtcccattagggttgtatggtggaactattggtggt
tgcaacagtgcaatgatgttctttctggtgagagaggcgtataattcctg
gggaaagacaaatcaggacattccatagttggagtattctcatccaatgt
cattcgcgagtttattggcaagatggataagtttatgacagtcggggcgg
tctttgattgtgtccataccttcagtttcgatgattttgatgatggaggc
aatgttgggtgccttatactttagcaacagcatgttggtgatggcgggtt
tggtgtattgttgttggttctgcactgtggcaatggttaaggggttgttg
gaaacaattcactaagtgctgttaatagaaaagtgcagatttgagtaaag
tttactagtactttggattttaatgacaaacttagtaaatttacgagtgc
taagtatGCTATTGATATATTGAGGTGATAGTATTACTGTGAGTTTTATT
TTGTAGTTGGGCACGGGTGAGTGAATGACATGGGATTGATGTCATCCCAC
TTGGGCTGCTTCTGCTTCTGTGGGCATGTTTACAATTCTAGATACTTACA
TACAGATGGATTGCCTACCTTATCAGCACTTGCATGCCCCAAAAATCATC
AGCATAAGTTCACTATATGTCTCTGCCACACACTGTCTGCACTAGCAGCA
GACACCCTCTCTAAAACCTCCTTCCCCACAGTTTTATTTTTCTCGATTGA
TGAGTGACCCCCCACTGAAGTTGGGCCGTCATCCTATATCAACTCAATGC
AATTCTGATAGGCAGTGGTAAGTGGagttaaatctcaattattgtttcaa
ttcagtacttcccatctcatcacagaaatggtaaaatatcagctcacgtg
ctgaagttgAACATCCAGCCCACGTTGTGACAATGTGAACACCTACAATA
GTCAGTATGGCGGTCTATCTTCACCTTTTTACCATACTTTTTAGCTACAT
CTCAATTATTTTTGTCATAAGTACTTATccctccaacggagtttcccctt
aaagtgcctttacttgtgcaagatcctgcataagttgtttttacaacttg
tgcaggatcttgcacaagttaaggtatttaagacggtaagcgcacaagga
tgaaacatatttttttagtaacgggattccacacatgtgatttggaaggc
gatgggatgtttgttagcacgaacaggtgcactatcccccaagactgcca
aaaactattgggaaacggtgggaatgtgaggcggtacaaacagcgcatag
gaatcaacaaagataatttgtctccgtccgatggctgtctgatggtaaat
acgttcttgatagaagatgggatggctgtgctagatgacgagatggctgc
gctagatggatgataaagtaatcgtagttgttatggtggtctttagggcc
aattttttgcaaggaattcagctgacacatcagaatgttgcgaaactgac
cagaacatagtgaatcggggtcattttagttaacttgtgcaggatcctgc
acaagttaattgacttgtgccgaatcctgcacaagttgccgttggagggt
TAACGTCACATCACAGGAACCAAAACATCTAACTATTCAAGCTGTAGTGG
GCCAATGCCAATAGCAATAGGCCATATTGggtactttaaggggaaactcc
gttggagggtTAAGGTAACATTTTATCTCCTCGTTTCTACATCAGCAAAC
TAGCTCATTTTGTTATTTAATGTGAGGCTGTCAAAGCAACTGTGGTTGCT
CATATTGCTTTATATTATGATTTATTATTTGAATTGGGTTAGTCTCAGGG
TTAGGGCTGATTATGTGTTGCTGGGGGTGGAAGGCAAAAAAGGCTGCAGC
AATATAGCATCTCTACAATGCACAAAATGAATTGACACAATGGTTGAGAT
GCATTAAAAGATGAGGTAAAGGCATGCATCATAGTAGAGGCTCAAGGAAG
GTTTAGTGCTATCAAATCTTCTCTGCCTTGCCAAGGCCTACGTTGATTAT
AAATTGGATATCTTGATGTTTCCTATGTGGTAGAGGTAATTAGCCCCAGC
GCCTTAGGAATATCACATAGTATCAAGAATGCCAATGCAATTGCACTCCT
TCTAGACAAGATCACATTGATTGTAGCAAATCTTGAAGAAGTTGATTGCA
TTGAAGATTTTGTGGGGTACCATCCACCTAGAAAACATATGTTGAATGTT
CAGAACTCTGGGGAGTCCTCTTATTCCCAACAAAGTTGGTCTTGTAACTA
CAGCTTTCTTGAATATTCATAACTTGTGAGTTATTAATTTCTGCCCAGTG
AGGGGAGTCATCAAGTTTCAATGAAGTAGGTTGTATCAATGATGACATGG
AATAGTTAGAATTTAGGAGAGTTGACCAAGCTATGAGCTCCAATAAACAA
AATAGATGTATGTGTTGGTAAAGATATATTGAATTTTTGGAACTCAGAGG
AGTCCAACAAAATTGATCTTGTAATTATAAATATCATGAATTGTTGTATC
TTGCAAGATATCAATTTGTTGAAATTCCAGTGAGTCCCCTGAATGTGACA
AAACAGATTGATATCAAAAGTTCCTTATTGAAATATACATCATTTCAAGA
CTGGCTAATGTGCTTGTATTTCACATGAATTTATGCTGCAGTTATTTATG
CGAAGTTGTCTTATTTTCTCAGAATTTCATGTGATGACACAAACTAATTG
CATGGTGTTATGATGTCACATTAACATGCACTGCCCACAAATGCCATATC
ACAATCACCTATTACAAACACTACAGCCACTACCATATGCAACTACCACA
AAGACTAACTTCTATGCAAACACACAACCATGGACGTAGATGCACACAGT
AAGTATAATACAAATACACACAACATACATAAAACATACTCACCAACACC
AGTATGTTACAGTTCTTGATATTACACCACAACTTGAACTTTAACCAAAC
AAGATGTTctattgagatctgtttgatactgtgttcaacacattctcacc
gtttaataagcaatgtaatgaatagaatcgcccacagcaacttgtaaaaa
atatccctcgccctaagcacctatgtattctgccctgacaaTTCCAACAG
AAGTTGCAAAAGATCCCAACTACTAAGTCTTCCGGAGCAGTTCTATGGAA
TCCAAGATTTTGTTGGAAAAAATGGCCTACagatatcagtttggtgtcaa
aacggacaccattttggagaaaatgtGCCGACAAAGTTATGAAAGGAAAA
GTGTTTCTGTCCAAAAAATCAATGGTTTGTGGGATTTCATAATGCAAAAT
GGAGGTTCCATGTGGCAATAAGTCCTGATGCAAATTTGACATGCAAAAAC
TAGTAAATATTTGTTTGTATGACAAAACCATGAGGGATGAAAATTCAAAA
CCAGTACACTGCACCGGGTCATAGTTACATGTGGAAGCTATCTGCAACTG
CAGGTGGAAGCATTCAAATATCTTCTTGGGCTCTTTTCATCTGTCTATGA
CAAGTACTCTCTGTGGGTCGATAAAGAAGGATGCATTCTTCATGCTGATa
accaactaacctaagcctgtgaatactcgcgagtattcacaggcttaggt
tagttggtTATCAGCAAAACTACATACCTCAAGCCTACTGGGTAGGATGA
GGGATAAGTCCAAGGGCGGACCTTGTACTCTCTTGTATGTAAGCTATTGT
CGGTTGTATTGGCTGTATGCTAAGCACTGTTGGGAAGCGAACCTTGTGGG
AATCGAACCCGGTCGCTTGTGATAAAGCACCGTTGGGGTGACTTGAGGTA
TGTAGTTTTGCTGATaaccaactaacctaagcctgtgaatactcgcgagt
attcacaggcttaggttagttggtTATCAGCACTTCATAAGTTGAATAAA
GTGGTTAGGCCTCATTTGATGAGACCTAAATAGACGACTTTGGGTTGCTT
TTGTGATGGGCCATAACTTGCAGATCCATGAAAACACTCCAAGGTGGTGC
ATGCTATATCATTCTCTTGTATGTCACaatacctccaatttgcttgctga
attatcagcaaattttggaagcaaaatcctcttgcaaggattgctatgct
tttgcttcaaaaattagaagagtacaggtcattgatttgccagcatcatc
ctaccttgaagaatgtctgcagggctatggatgATCTCAAAATCAGGATT
GACAAAGCACCAGGCATGATAACACAATCAGATCTGCAATGGTTGGAAAC
ATGCTCACTTTGTAGCATGCTCTTCTTGAAGATGATAGGAATAGTTGAGG
ATGTTAGGATTCCTGGTGGGAGCCTTCATCCTTGTTGATTTTTTCAATTG
ATCCCAGGTCCTTTGCAGATCCAAATGGAAATGACTACACATTCAGAAAC
AAGGTCACACTTTGCACCTGAGATTGGAAGGTATTTACGTGCTATTGATG
GGCTGATTCCAGCATGTGCGTGAGCTCAGAAATGCTGTAATTGGCCCTTC
TTGCAGGCTATCCACTCTCTAAAGGTCTAAAGAAACCTCCTGTATCACCT
CTTCCTCTTCCAGCTTGACCTGCTCTAGACCTGCTTAACCTGCTGCTCTT
CATCTATATCCTTGCCCTTCACAATTATGATCGATGTCTACAGCAGCTAT
GGCAGCAACAGGAGAAGCATGACCTGGACCTGTAGCTGGAGGGATGATAA
TGGCTGCAGGCATGGCAGTCTGTTGATTGCCTGCAGCAACTTGTCAGGCC
AAGGCATCAATGATCTCATTTTTTGTAGGCTTCCTCCTCTTCTTTTTTCT
ACTTCCACATCTATGTAATCTCCATCCAAACCACCCATCAGTGTCAACAC
AACATGGTCGCATGATAATGTCTGATTGGGCTTCTAATTTTTCAAACGTA
TGCATGGATGTCCAGCATGTCTGCAACCGGGATGCGGGAAAGATATTCCA
AAGTGATGGGTTATGTGCTTAAAATAGGGTCTAGAAAAGCTGAGGGCGAC
GATTTTAAAAAAATGGAGGAGAAAGACAAGCATACCCTTAGATCTAAAAA
TAGGTTTAGACAATAGTGCCTGGGGAAATTAAGAATattactagcagctg
taagattatttcagcaagttagacttaagcaagactattgaaacagaggg
agtattagggttaaaaataaggggggatggcttgtttaagcatggttagt
gtgtgcatgcacctggtgcacttcgtgtgtcctttgcatgtgaatgtgtc
catttcagaagtaacatacaattttagaggtaaactaacatcaaaacact
cacccctctacatcgaaacagaaaaataattaaattaggcttatgtgcat
cgttgaaaaacctgttatagtcaaaggtgaaaagactgtctagctgggga
aggaggagaaggaggagaaggaggagaaggaggagaaggagagaaggagg
agaaggaggagaaggaggagaaggaggagaaggaggagaaggaggagaag
gaggagaaggaggagaaggaggagaaggaggagaaggaggagaaggagga
gaaggaggagaaggaggagaaggaggagaaggaggagaaggaggagaagg
aggagaaggaggagaaggagaaaaagtggctaagtttccaatgcaacagt
aatgttttgaaaaaagcttaaggtgacggtgtcgcttatttttttggcat
ttttttggcgcgagcacgcgaaattctcgacatctcatcatcctgcccaa
accattttacacgaccgcaccatggtaaaaaagccgctccacatgatcga
tcatatctcaaaaaccacacgtgccaataagattccgagttcacccgtct
gtcccccttgacgtgccccatcatccaccacaaaccgtccttcactaagt
atcttcgtttttgtgctgtgacacttcacgcacagcacaattccacgcac
gcagattgtcaaccccgtctctgcctagcaaaaacagcacttctcttcac
cgaaaatcaactccatattagcaattcttcgacattattgcaagtactct
cctatcctccatcgcctactctacaaaacaaagcaaattgaccaaattct
tggtgtattgctgataaacctagtttagcttatcatgagttcaatcaaac
tggaaaagatgttatgaagtacattttgatactcaacaatcaaacaccac
gtgagaataacatgtattggatcaccattgaagagatgcgcgataggctt
gtccactgtggagtggataaagctcttacgacgaatatgattggagagtc
agtgaaaaaagtcaacagaggcgagtctttcttgacgaggcgcaatgatg
gtaaaactccgtattatcgtccggccatctattcaaatgaaagcgggact
cccagtgatcaacgaattattcataaaggatcaaaacgtcttcctatcac
accacaacgagactacttcaaattaaccgaacaaacatcgaatatgttgg
cgacggtaaatcaagcacttgtacaatttgataatgattctcattcgcaa
tacaaagtccaggcagcggctttacgcaatcaacaaaacactgcagctct
aactattcaatctgcagttagagaatggcaaactcagttgagagcggaat
actgggagtggcgatgccgacaacgtacaaagatttcacatgacattgca
aatgacaaatgcaattcaatcaacaacgagagtgattccattggacttgt
tgactttgaacaatgttgtagcgatgatgagtcaatttatgaggatgact
gttgcgaagatgataatgacaaactcggtgattgttatgaatttcatccc
aatttggaaccagcagatttctctcacatagtagacgatggttatggtat
ttttaatttgcgcatgatgactgagttcattacaaatctaacccgacacg
ctgctcaatgctctgcacctcttgagatcacatcgatggacaaacgttat
ggcgccggaatcgatcaatactggacgtgctgtcgctgtaaggagcgctt
tcgattgagaaactgcaagtggattagaagtgtagtacaaagaggtaagg
gttggtcaaggctacaacctgctcttaatcttgagttggcaatgggagcg
agagtcaacggcataaatcatgagaagctcattggctttctacaaggttc
agttggtataaaaaccatgtcccggcggaatcaaaagcatattgacttaa
aaatccgttgtgcaatttcacagttgtatgaaaagaggcaagaggagaat
ctcaaggagcacgttgaagcttgtcagcaattgccggattatgaaccaat
atacttcctctacaatggtgaatggtgtcaggcaacaccgggtccagcag
caatggatggttgcggagtgcagcggtgttatgatcacaaagtaaagagc
agtgaaactgctttaattgtacagagtggtgtcgtccgtgtcccaattgc
attagtacattcgcaggtgagtgccgtttcatttatgctttgtatttgat
ttacatcgacacagattaacatttgcactacttcttttcaaagaataaat
gtatccgttgtactttaacattaaacagacagatagaagagtgggaggca
caaggaaatgaattcactgttgaggacctacacagattcgctttaaatca
tgaagggatttgttatcgaaaatctaactattcctctgcgggtgccgaag
aattcgaaggtatcaaggctgcacaaaatctcctcctagacagtgatggc
aagccacgagatgcctcaacttgtgtatttatcaatcaagttgttgcaga
taacgacacttcaggaccgaataacttcatcggtaagcaacacgagattt
taggatctgttgtcgacaacaaggccgaacactttccagacataggtcac
accgtgaagaataatagcaacgagatgtacaaactccgagacaaagacac
gtccttccgtggaaagaactgtctctcaaaccaacgaataaggagtattt
cttcggacatcaccaaggctgttaaagagtacagcaatcacgttggacac
gacgttaaacgtactgagtgcttggaacaacttcgtacaattatccgaca
tcattgcaatgaacatacctactgcaagcacgagaaattctgtagctata
tcaaagttcgcaatgaacacccggaatggacagaagatcaagtcaataca
gaagcaatcaatcgatctaagaggcacaagacggcaatggatctgtctga
ggagggtattattgttctcgaaaaatcattaacaagaggttcaacgccaa
aacaattgataagatagccaagttaggcagtagcaatcattgtgaaggat
tctggtctgagctggtaaaactaagcgagggtaagagaatagccgggtgt
ggaacagatttgtggtattcaatgttgcagctttgttattgcatgaatgg
tcggggccacaaagagaaatcaagaaaggaattgtcgaatctattgggtt
tatacattactgatatagaaacaaactcccacgcagtaagtgcaagaatt
cgtgaaaagaaccggataaggcatggaagcgagaaggggaaggcaacacg
acaacgaaacaagatgacgaatgatcatcgtcgacaaaaacaagactcaa
gatctaagaagaatcatcacaagagcgataaagttcccttaacgaaagtg
tcaaaaggacgacacagttttgtaataaatgcaaacaaagtggtcatagt
gcaagagattgtatagcactatgggacccgaagaaacagagttcaaggcc
actggcatgggatgatggtctcatgtctgaagaattatacaaccccaggg
gtaaaaagcacaagccaaataattatggatggtcagttggtgatttcatc
tagtttattgatatatagaagagatgtataattgcaacaattaaattcta
gaatttaaagaactctttttcttacttcttccgcttgcgattacctttgt
atggtagatcatcggggttgggccatttcttccggatagcatactcgaga
caaagtggaagatgctcgacctttcctttcccaactatgcaataaacatt
tgttgcataccaccaatacaccatattgcgtttgtgggtgttgctcatgt
ctgccaaatcatctgtggcgaagtagcaatcggccttgattgtttccaag
ttcaaattgttgatagggaaggcatcacaaacacaggcaatgaaacgaag
cccattcaacgcacatagccgattgtccttggtgcaacatggtttgtcgt
gtattcgtggatctaccacataataatcctcttcggtggctgactcttgc
aatgtttgcatttgattgcatgccaacatttccgtctgtacctccgaatc
ttcgaaatgacacttaccaactcgtgatagctggtgtatgaagagcatgg
gcatgcgcggagaactctcattgattcgtaacgcaacggagtgaaaacat
ccaaccgaatcatgtcacccctctccaacgaacgccctacctcaacaaga
gttctgttgagtcgtgcatgaatcttctggccatcaccatcgacgagttt
caagtcagtaaacttgagagactgcggagtgctcgcaaaattgctttcgt
cagtcttatggaaggttttgatgacaagaaccgataaaattggattgttg
catgcctcgttgtcgttagttgtgttggctatcgactcgacatacccttc
gtcaacaccaaatttctatctgatggaggcaaaggcatagttgttgtgtc
gtctccatccacataatgttttggaaaacgtgacacaatactcacaaaat
cacggaggtatttcaaacgtttggatcgatagacctctgggttatccttg
atgaaatcaagaaagtgagcgaattcttggttaagtttctccttcttcgc
cttcgtctctttttctcttctgttttcttgccctgacttttcacatcaat
aagcaaatgaaaacttttaaacaaatcttgaactgaaaggattaatgcat
gatatacggacgtacctgcttcttttcatcttgtccagtgggagatgatg
atgacatattcccagttgtatcgaacttgatgagaatttggtcaatttgc
tttgttttgtagagtaggcgatggaggataggagagtacttgcaataatg
tcgaagaattgctaatatggagttgattttcggtgaagagaagtgctgtt
tttgctaggcagagacgggggttgacaatctgcgtgcgtggaattgtgct
gtgcgtgaagtgtcacagcacaaaacgaagatacttagtgaaggacggtt
tgtggtggatgatggggcacgtcaagggggacagacgggtgaactcggaa
tcttattggcacgtgtggttttgagatatgatcgatcatgtggagcggct
tttttaccatggtgcggtcgtgtaaaatggtttgggcgggatgatgagat
gtcgagaatttcgcgtgctcgcgccaaaaaaatgccaaaaaaataagcga
caccgtcaccttaaTTGATTAACAGCATATCAAACGCTCGAAATAGCTGA
CACCTTTTGTGGTGGCCAATTAAGAATTGAAACAGCCCTTTTTCCAACGG
TCTCTATCTACCCAGATTATTCATTTCCCCAGTCCCGTATCGTATGGCCT
CCCAACCAAAAGAGGGAAACGTTTTATTTAAGCTCACTTCTCCCACGATA
CCTATTCATTACTTACGCACATGTCCCTACAAAACCCCATCACAATCTAC
CACAATCATCACGTTCATTCGTTTCTCTGCATTCTCTCCAACCCCTCGAC
TCGCCTCCCTCGTCCTCCACACCCAACAAATACAACACCTCTCCTCTCGT
AAACGCACCATCGTTCCACGAACGAACCCCTCCCCTCTCCCCCGACAAAA
TGAATCATGCCAGTCGTAGCCCTCCTCCTCGCTGCCAAGGTAGCTCGTGA
TCGATACAACGATTCCACGGAGGGCGTCGCCGTTGCCACTCGTGCATCGA
CTCATCATACGACGACACGACGGGTTCCATTCGCGTCTGCGAACCACATc
gacgacgacgacaacgacgaagaTCATTCAACAATAATGGACAGGGACGC
GAGGAACAATGCCACGACGTGCAATGTCGTCGGCGACGACGTCATGATAG
GGAATAACAGCAATCGTGTGAAACATGACAAGACTGGCAAAGATGAcgtc
gtttcttcatcgtcgtcgtcatcgttgtGCAGGCGGGGCGACTATCTGTA
CGATGCCAAGAATGGGAGGATATCGCTGCCTCCGGAAATGAGGACTCGAC
AAGAGAAGGGCGGTGCAACCATGGCAACGGCCACAACGAACACAAAGGAC
CGTCCAAACAACTCGGGCAAGAACGCCGCAATGAAAACGACCACGTCCAA
CATTGTCGATTTGGACGACACACTTTCCGACTGCGAAACGGACGTCAATG
CCGCAGCCAATGATTCCCTCGAGACGGTCCACGTCGACGATTCTTCCGCG
ACTGTCAGTAACGCCGACCACGTTTCGACCGATGAGAATGAGGCAGAAAC
AACGACATTTCGAAACGATGTTCGTAACGATTGGGTCGATGCCATGTTCG
GACGAGACTTTTTCCCGTCGGACGATGATTCATCTCAAGCGTCGTGGAGG
GACATTCGAGTCCGACAGGGGGAGGGAGCGGCGCACGTGGGACAGTGGGT
CACTTATGGGGCGGTGTTGGATCCTCCTCCGGTCGATGGAGGCGATGACG
ACTCCNNNNNNNNNNTGGAGGCGATGACGACTCcaataacaacaacaaca
acaacaacatcaGCCGAAGAGGAGGAGAGGCCGAGGCCGTCGTTTCTACG
CCGGTCCCGCACAAAAGTGCGGGCATCACCGCCATGATGGCGCCCAAGAC
CAAATCGACTCCGTTGCTCCTTAGCAATTCGGTATCGAATCTTTCCTTTG
GGGGATCGTTGCTTGGTGCGCGGAGCGGGAGTGTGTCCAAAGTCAATGCC
GATGCTGAGGAAACGAAACATTCTGCGGCGAATCACGGAACGGAGAGAAA
TCGACCCAAAATTGGAGCCACCATTTCCCGCATTCCCCTCGGATTGTATG
TCAAATCGGTATCGGTGCACAGTGAAGCGTATTCAGCGGGGATCAGTCCG
GGGAGTATATTGGTGGATATCAATGGGCTGGGATTGTTGGGTGAGACGAG
TCATCGTGCCGTCGAGAGGCTGTGGGGATATGCGGGGGAGGATGAGTTGG
ACTCTTCCTTGACAaacatgagcaacaacaacaataccagcagcaacaac
aacaacaatagcaaTGATGCCGCACAGCAACGGCAGCGCAGGGAGCGGCA
AATCCAAATCAACACTTCAAGTAAAAAACCATCCTAGTCAAACTGTACAA
ACACGGTCGTCTATACACGGCATTCCTTCTGTCCTCCTCCCCCCTGACAG
GAATCGAATGGGCCCCCTGTGGAAACTTTGGATTGATCCAACGTTCTCAT
GGATTGGCTGCCGAAGCGGGAGTTAGAAGAGGATGTCTCGTCATTGCCGT
CAATGGAGTGGGATTGCGCTCCTTAGATCATTACGGGTGTGCACGAGAAT
TACAACGTTTTGGAATGGGGAGAAATGTTGTTTTAACTTTGGGGTATACA
CCTGCTTCCTCACGGAGTGGATATTATGAGGAAAAGGCGGAGAAGAGAGG
TGGTGTTGGTGGTGCAGCTTCGGGGGTGGAGGTCCGTCCGAGGCCGGTGG
AATACAGTACTGCGGTAGTGGAGACATTCTTTGCTTGTACGGCTCCGTCG
ATGGCGATGGTGGATGATGGGACGATGAATGCTCCGCCTTCCTCTTCTTC
TTCATTAGCCAATAATATTGGAGGAGAGAGATGGATCGTCTCGGAATTGG
CCGCGTACGTTGCCGCCGGTAGGGTATTGCCCCCCGGCAAATTGAGCGCT
GTGGCATCCAAATTGGGGATCAATGAGTCTTTGCAGCAGCAACGTCGTCG
AATTGCCGCAAATATTACCATTGGACCATGTCCCACCATTGACCCGCAAT
GCCTCCTGGACGCATGGGAACCATTGGTTTCGTTGGTACAATCCATGTTT
TATCAGGCTGCGGGATGTTGCGAGACCTCGTACGTGGAAATTGGCGGGCC
ATTTCGACTGTCGTGGAATGGAAACGATCGAAACTACGCTCGAGAAGCGG
CGCGTTCCCCTTCGGAATGCATACGTGCCATTCATTGTATTGCCATGCAT
TCCTCTCCGGGGGTGGCGGAGCAAGTGTTTGAGGCTCATTTGATGCAGTT
GCTGGGAGTGGCGACTTGTGCTCTATTCGAACTGGAAACTAATGTTCCCG
ATGAAACAAACAACCATGACGTCGAACTGAGTGAAAAGTTGTTGAATTCG
TTGATAGATGTGGCATTGAATGACATGAATCTATGCCAGCGTTTGTTCTT
CCTGTTACGTGCCTTCATCGGAAGTTTGGAGGATCAAAAGGTTCCCCATG
GTCATATCTCGGAGAAGGCGGCACTGTCGATGAAATTACTCCGGTATGCA
CAGCGTCGTCTTTCGGGTAGGATGTTTGACAAGTCGGAATGTCACGAGGC
ACATCGTCATTGTAGCGAGGGATATCCAATGAGTCGGGAGTCGTCATCTA
CTTCCAGTTTCAGGAAAGTTTCTCAGCAGTTGGATATTGCTCATTCAGAG
AGCTCCCTTGGCCAAGGGAATGATGATACGGCAACGGGAGTCGCCACCTG
TCCCCGACCCGATGAATATCCGAGTCAAGAGGCTAATGCTGCGTCATCCT
CGTTATCTCTTGAAGATGCTGATAGTGGAGAATGCATGTCTATGGACAAT
ATGTCTTGTCAAACTCCCTTGAGCAAAAGTCAAACCGATGAAAGCACTAT
CGCGACAAACAATGTTAACAACGATGGGACCAAGAAGAGCAAGAAGAGCA
AGAGTGGTAAAAAGATTTTACAACTTTTGAAAGGGAACAAGAGTAAACAT
ATTTCGAAGAAGAATGTTCCAGCTGCACCGTTGCCACCCAGTGTTGGCTT
AGCTCGGTCGCTGAAACAAGGATCATCCTTCTCGTTTTCAAATGTATTTC
ACAAGCAATCTTCATCACTACAACCTATTGATGGTTGTGTGTCACCATCA
TCCAATTCAACTACATCACCGCAAGCCCCTATCACTGTGAACTTAACCAT
GTCACAAAAGTTTGAGAACTTATCCTGGATCCTACGTCGAATAGACAACA
CATGTTCCGCGATAGAAAAGAATCTCATTAAAACCTTTCCCCAAAAGATG
GCGGATTTGGCATTGTTCCCATGGTCTGCTAGCAAAGAATCAGCATTGGC
CTCAGTTACTCAAAGTTTTCGTTCGGAATTGCGCCGTATGAATTCTGATC
CCGACTCCCGGTTTCCTATTTTGAACCCCGTCGATTCCCTGGAGCAGCTG
ACATCCGTGGATGCTGATGAATGTTTCATCCTCCCCAGTGCTCATTTTCC
TATGCTTCTTTGTTTCAACTCTCGGCCTTCCTCGGGGTCGCCCTCATCTC
CGGTTAGTAGTAGGCTGTTGGTTTCTGACGAGAGCAGGTTTGATACTCTG
TATAGAACCAAGATTGAAATTCTTGCTCTTCGCAGTGCAGTGCCCCTGAG
TCAAAAGGCGAACGGTAGTGGAGAGGCGTATGTGGTTCAGTGTTCTGTCG
GGGGCGTTGTTCAAGAGTCTGGAGCTAGGTAAATATCGCCGCGACAATTC
GAACTACTGTGCTTTGACAAATTATTATTCACTCGTGCGTCTACTTTATC
ATCCCAGTGAATTATATATTAGCCCGACACGACCGAGCCAAAGAGAAGTC
GTCTCACATCGATGGACGAAAGGTAATACCCTCATATTTGAATCAAGCTC
CAACTGGGGATTTCCAAAGACTGTCTCCATGAAAATATACACCATTTCAA
GAAGTGTCGATAGCAGAGACGATAACGTTTCGTTAGATGACAAAGGATCG
CTCTCTCAGCAATCGGACATGGGATGCGGATTTATAGACTTGTGTTCAAT
TTGGACACAATTGAACGAAGGACGACTGGCATCCTCCGTCAGTTTAAATG
CCAGGGTATATTTATTTGAAACTGCGGAAGAATTTGACCAGCATGGTGAT
GCCGAGGAGAACGATATGGCAGAAGAGGTGAGATTTGACAGTCTTTTGTT
TGAAAAATGATCTTTACAATTACTCAGTCTCCGCCTTTCCACGTGATGGC
ATATCTAGACCGTCGAAATCCAATGTCGGGTTAGTGCCGAAGTTGTCCCG
GCTGAAATGCATCCACAAAAACGCCTTCTACTGTACAAACACGGAGATGA
TTTGCGTCAAGAGCTTCTTGCGATTCAATTCATTGAAAGGTGCAATCAAA
TCTTGAAGGCATCGGGGCTGGACCTCAAGTTGAAAACATTCCGCTGTCTT
CCTGTTGGATCACAAAAGGTAAGAACGGATTGTACGTCTCATCTACCTAT
TTTTCTTGTTGACTCATGCGAGAAACCGTCATGTGTTCGTTGCATTGCAA
GGGATTCATTGAGTGGGTGTCAGGGACTGTTCCGTTGTCTCAACTTTGTC
AGTCTACAGGATCATCCTCTCCGGGGTCGAATGCAGGCTCACGTCAAAGC
TCGTGGAGCAAAGACAGCGCAAACCTGGACGAATCACTCCACCCGTCGGT
TGCAGCTGAAGTTGTCGAACCAGCAGAAGGAATACAACATCAGAAAAGGA
GCTGGTGCAAATATCAGGCTCTGCGAGGGCTCTGTCAAAAATCTAATGGG
ATGATCGCGGAGAACCCCATTCAAGACTTTCTTCGCAGCGCTGCATATGA
CGAATGTGCACCATACTTTGTAAAGAAGGATGTAATGGATTGTTATGTCA
AGAGTTGTGCTGGCTATTGCGTTATTACCTACCTCCTGGTAAGCAGTCAA
TCAGATGTGCACTATTATTTTGTTCATGAAGGTAATAGCTAAACCGCAAT
TTGAACATGATGTTATCCCAGGGTGTTGGCGATCGCCATCTTGACAATAT
TCTGCTACACCAAAATGGCAATTTGCTGCATTGTGACTATTCGTTTATTC
TAGGCAATGACCCCAAGACATATCTGCCAATGAGGTGTGTCAAGTTTTGA
TGTTTCAACTGTGGACATCACTTCATATTATAATCGACACTCACCCTTTT
CCGACTTCGTGCTCTCTCGTTCTTGCTTGTAGAATAACGGAAGAAATGAT
CCAAGGCTTTGGAGGCCGAGATAGCGACAACTTTGCAAGATTTCTGTCAT
TCACAGGAGCAGCCTTCCTCACTTTACGAAGACACAACAATCTTCATTCC
TTATTATCACTAATACGCAACATGGTTTATTCAAATATGAGAGATGTTTC
GCTGTCACAACCACCTGAAGAAGCCATTTTGGCCATGAGAGGTCGATTTC
GACTGGATCTCAATGACGATGATGCTCTCGGTTATATTGAACATGTTGTT
GAGAAAAGTATCACTTCTAAAATGTGGCGTGCTGTGGATGTGATGCATGC
ATTGGGCAAACACTTTTAGAGTTATGCAGTAACACATCTGTCAAGAAACC
AGTGGTGGCAATAATCACACTGATATCCTTGATATGCCATCAAAATTCAA
CGACGACTAACGCTGGAGTATGAGGAATTTTTGAAGTGAACAGAAATATA
TTTTTACCTGAATTTCGTGATACCCTACTATTATTGGATACTTGGCTAGA
AGTAGAGAGAACAACCACTCTAAAGGTTCCTGTCTACATTTGCTGTTCAA
AGTCTTCTGCCATTAAGATGAGGGACTACTTGCGACTCCATACAGTAGTT
GAAGCAAGTAAAACTTTCCCAGTTGTAAAATATGTTCAATGAGAGTTTAG
TGCTTTACCCTCCAATGCTTTCACTTATTTACATGAACTCAGCCACATGG
ATAAAAATAATTTATAGAAATGAAACGGATAACTTCACATTTGTAATCTC
AACCAAACATTTGTTGTCAGTTGTAGTCAATGACTTTTTTCATTTACAGA
TCAAATGGATTCCAAGCAGGAACAACCTCCACTTTTCTTTGTTGTCTGCT
CTTTCCATCTTTCAAAAACTTCCTGTTTGGACCCTGCATTACCGACGTAG
GTGAAGGAAAATTGGTAACCTTCGCATTGTTGTTCTTATTCAAGGAATAA
ATGCCAGCGAAGGCTGATGAATTCTTTTCATCCCGCCATTCATCGCTGCC
GCTATCATCCCATTGTGCGCAGCCAAAACTGCTGTCATCATCGATCCACT
TATCACTGGATGGATTGATATCAAATATATCTTCAATTAGCGATCCTGGG
CCATTGTCATTCGCAGACGACTGGAACGAAGACCACTGATTACTGCTCCT
TGCAACGACGAAAAAGTCATCAACATCAGTCTCACTCGTGGATGATGGAC
CGTTCAGAGCAGTTCGGGTGTTGAATGCTTGATTCATCCGAAGAGGGGTG
ACTGATTTCCATTCTGATATTGGAGGACACGAAATGGGTTGATTACTTTC
CAAAATATCGTCCGTAGAAGTAGATGACATTGCGTCAATGGCGGCTCGAA
CGGCTTCGTCAACAACTCCATCACTCAAAACACTCCCATCGATGGAATGT
CGACTAGGCATTTCGAATAAAGTTTTAACATCGCCAATGTATGTATTTTC
ATCGCCATCGACCTTGGAGTTTTGTTTGGCTTTGCAATCTTGGTCCGTCT
CCTCATCGCCTGTTGGATCTACCGCAAACGATTCCTCGAGAATCTTTGGT
CGCATCATTTCAGCCAGCACGATACCATCAAAGGACTCATCATCCACATC
ACGGATGATATACCTCCCAGTTTCTTGATTCCTTACCAAAGTGCTAGTGG
CCTTACCTATTCCGCCGACACCGTTGTGTTTCAGCTTGGAGATGGAAGCG
CGTATTTCATCGATTCGATCCTTGCCTCCCGATGAGGCAATCGATTTGTT
GGCGTTCGGAGTAGCGCTACTTTTGTTCGTAAAGTTGCTCATCCGTTTGA
ATCGGCTTGGAGACGAGGATGGATCTGATTTCATCTGCCCGTTGAATCGA
GCTGCAATTTCTTTTACGGAAGGAAGAATGCGACGTGTCGTTGGGGTAGG
TGGCATATTCCTTGTGCTGGGTGGAAATCCCGTTCGAGAGGGCTCACCGC
TCTGATTCATTGCAGGAGAGGATGCCTTTTTGTGGGAATCTTGCGTGTCG
TAATTTGTCGGATGTGTCTTTACCCTCAACGGAGTTGTGGGTAGCTCGGT
CGCCTTTTCTGTAGGTGTCCCAATACTGTTACGATTGTCATTGCTAGCAA
TCGTCAAGGGTGACGTACAAGGAAAAACTTTACTGCGCGGACGAGGAACA
GATGTGCTGGGCCCATCATGGACCTCAATCTGTGTAGATGTCTCAGGTAG
GGATGATCTAATACTATTGGACGAGATCGAGTCATTCACCGCCCCCACAT
CCAAACGAAGGCCAGCAGCACTGGGCTCCGAAGCAGTCTTTCGATTTATT
CTGTTTGGCCTCGGCAAATCTCGTTTCGAAGGGGCCAATGCCAAAGGCGA
TGGCGTTCTCACACCACATCGATCGGGAGAAGGTGCATTCTCACCGGGGG
AGATGGAATTCGGCACTGCGTTCAATGGCGATTTCGCACCGCCTCCAATA
GATATCTTTCGCGGTAGAGAGCTCCTGCTGCCCCCGCTGTTGAAGGACAC
GCCGCTTTGTAGACTGGATGGCGTCGGACTGCGACGCAATTCGGCCAGAA
TATCTTGGGCTGAAGTGACTGATTCACTCTTGGTACTTCTTGTTAGCTTA
TTCGGTGTGGTTATCGGTCTGGATGACGGATTGTCGGGGTCATGACTGCC
AATGATATGTCCTTCAACTTCATCACGGACAGTGTGTGAATGTTGCATTT
CCAAGACGGTACGAACCTGTTCTTCCAGAGTGTTCTCTCGTCGACTTTTG
CGGTTTAATTTCTGTGATGTTTGAGATTGATGCGAGACTTCCTTCCGTGG
GGTAGTAGGATTCGATGCCGAAACAATTCTACGGTGCGACACCGTCAATT
TCTGTGACTGGATCACCTCTTGGTTCGTCCTCTGGAAGAAACTCGGTTCC
TTGCCTACAGAAGAACTGACGCTTCTGTTGATTGTGGTTTCGTACCGCCC
AATAAGATTCTTCACAATACTGCTACTTTTACTGCCACCAGCACCACCGC
CGCCGCTCCTCCACGTGCCACAGGACGGATCATCAAAATCACTACTCATC
AGCAAGGAATCCCATGTACTATTCGAAGTAGTTCGATAGCTCTTCGATTC
TTTGGATGCACTCCTGATCATGCTATTCGTGGCGTCCAGACCAATATCTA
AAAACACACCTCCCTTCTCCTCATTCGAAATGGCACTCGTACCTGAGCCT
GTGGTACTATCACTCCCATTCGAAGACGCCGAACTCGAATCTCTCACGCT
GTCATCTTCCATCGAATTGGAATAGACAAATTCGTCCTCGTTCGAAGAAG
AGAGTCGTCTACCTCCACCCCCCAAGGGCGGGACGGTGGGCAAAGACTCA
CTCAACGACGCCTCATGACAACCCGGTAAGGAAGGAAACGTGGGCAACGA
TTCCTCCGCGGTACCCTCGCTCGTCTCACTACCCTTGAAATTCAAAAAAA
TGTCCCTCCTCGTCCTCGGAGGACTGTGAATATTTGCATTCTCGGTCGTG
ACCGGTTTGACCGGAGGCGACGACGAGCCCAGGGGAGACGAACCGTAATA
TCCTAGCCCAAATCCACGACCGTGGGGACTGGAAGTGGGACTCGTCAACG
CCGAGGCAATGCTGTCCCCTCCGCCCGGCGTGCCACCGATACGAATGAAT
CCCAATATCTCATCATTGGTCCAACTGCGTTGGGATCCTCGACTGCTTCG
ACTCGTGGACGATGCACTCCGAGAGGAGGACGAtcgtcgttgtcctcctc
ctccccatggttgttggtgtcgttgccgtcctcgtggccgtggacgtcCC
TTGCCGCCGTGGGAAGAATCCCTCATGACTCGTACCAGTTCCCTCCATTT
CTCTTCCTTGGCGAGGGCACTTCCCGACATGTGCGCCTGTAGAAATTCCT
CCATGGCGTGTTGTTGTAAGAGGTTCAAGGAGTGATTgtcgtcgtcgtcg
tcatcatcgttgtTATGTTGAGAGTAGATGCTTGGAGCGGACTGCGACGA
GAAGGAGAGATCGCTCATGTTGTTGGTCTCGCTTTCGTTGGGGTCATAGG
AAAAGGTGGCGGCGGTGGAAGCTCGTCCCAGTCGCGTGAGCATGGTGTGA
ACAATGGGAGAGGAGGCTGACCGTGCGTCGTCATTGGTGATGCCGCGTGG
TGGTTGTGATGGTCTTTGTTGGGAGGGAGGCAGGAGGAGCGATCGAGGCG
GAGGCGTGGCAGGCCGCACGAGATGCCCGCTCGATGCAGTGGCGTGGGGA
GCGGCGGGACGGTGCGGAGAGGAGGGCTTGGCGTGAGGTCGGCGGAGGGG
CGAGTGAGAGGATGGGAAGGGCGGGTCGTCGTCGGCGAAGGTGAAGGAGA
TTGGATGCGTCTCCATGGCGGACGTGTGGCGCGTTGGGAAGCGTCTTTCT
GCTTCGTGCTGTAGATCTTGGCGAGAGGAGAGGATTTGTATTTGGTTGGA
ATTGAATACACTGAGGAACTGATTGGCGTTGTGGTGAAGGCAAGCGAGGA
GTGACATGGATTGAGTGTAGTTCAAAAGACGCGCGCAACGCCAGCAACGG
TAAGCTCTGCAGACCAAAAGAGCTGGCAGCGACAATCGCCGTCGTTCGCG
ATGGACAACAAGCAATAGAATATCAAATGGCTGCAACTGAAAACAGATGT
ACGAATAGTGCCGATCACACCTTGCCATACATGGTTTCGAAGCTCACTCG
AAACACGACGAGAACGATAAGCGAGATTAATCCGAAGTCAAATGAAATTA
TGATTCGTCCAATTATGGCTCATACAATTCCACCAACGCGCACGCTCACG
CGACATGCTACCATACCATACAACCGGGAGGGCTCGCCCAACAACAAGAT
CAACGATCGAAACAAAACAAACAAACACGTGCACGCACCCATCTACAAAC
AAGCAAGCGAAAACACTCACACAAAACGAAGCCGCGCCACTCACACAATC
CTACGCTCCAACACCCCACAACGGATCATGTGCCATGGTGCCTTGTCAAT
GATGGATGATCGTCGTTTCGTGTCTTCCCTCGCGTTGCATGGGATGCTTC
CGGCGACTCATGTCTATGGGGCATGAGCATGTGTATCATCTGCGGTGCAA
TAGGTGCAATTCACAGTGCATGTGGGTATTGTACGCCGGAGAGAGAGACA
TGTCACGAATCGGTATGGATCTTTCCGTTGGAACCAATAAGTTTCGTCCG
GCGTTCAAACTATATTTTGATTGGATTCCTATGTAGATGTTGGCTTATTT
GAATTTTGAAATCAAGGGTTTGTGTACGGATTTGTGTATGCTGTGCTTTT
GAATTCTTATATATGTAAAATCATGTCGAGAGGCTACAGTTTCGTGACAA
GACTCTGAGAGTATCGCATGGTTGCTTTGAGAGATAAGGGAGTACGAAGT
CTTGGAACTATCttggggtgatggccagacgagcatgaaatgcactgata
gttcccgACACTACGagtgaaaatgcatggaccatcactaccatacctcc
atggaacatcactatcacgcaaaaaccaattcctacatgattctagccta
attctacgtagattcgtcatctctcaaaatgtcagttatgttttgaagtc
acacaatatttttatattaatgtcaaaataccactggtgaggtattttct
gtaggctgtacttaagtcccatgcaggacatataatactttctccaaata
ccacagtattcagatgatttaaataccactttggtggtcaccacagttga
attaccaccaattttttgctaacaaaatatgatggttgggcctaaaatac
caccctcgtgactcaactgacgacaaagaataccaaaactctgctttatc
tgactatcgtggttgcctaggaaatcacgcacataaaaaatacacgcaaa
aaagcaatcaatcgtggctccgccaacagcatcagcctgtggttgtcatt
gatgaatttatggaggccttctcccaggatgatgcccctgacccccttcc
tagactgcaagatcctcccgccctccccacagaccatgatcgtgaaaatc
aagcgtcaaatgcacctcctccaccccaCTGCAGCAAGTTGTCCCTCCTC
TCATCCAGCAATTGCCACGCGAACAAGCAAATAGGGAGCCACGCCACAAG
CTAACTCTCCATGGTAGGTACCATCGCTCCCTCGGGGAGTTCATGAAGTG
GCCGAATGGAGTTGATTATGCTCGCAACCACGAATGTCGAAGAGATCAAT
TGATTGGGATCACAGGGGATGAATTCTACTGCTGATGCAAGAGTCGCATC
TATGACGACCCCGAGGCAAATGAGGCAGTCttgcatatgtagatgcaaag
gtcgcagcagctctttgcaaggatggggttgttgcctaccttgtggaccc
ggactctgggattactgatgattggattcttcggacgttgttccaaacat
ggtacaacatggaattgacacacaagtatgtaaggtacttggtagggcaa
tgctgtggcgtttgtttgatcgtagtggtgatgattgctttcatgagcac
cggcgcaatcaaatcatgcaagcacatagggatctgggatcttgcaatac
tctcatggatggttgcaatcctgtcaaaagaggccattggtggttagtgg
gcatgatgcagaagttatgatggatcttctagaagatgacattgaaggag
aggagtttcagctgctgacacagttcgaaggagtattgctgtttgcaatc
aagaggtatgtctgttgtcatctcgagttatccacttgtgacgtgaattg
tctgatgcaggtaccaaggggggccgtcaacttggaattctccaacgcca
attggtgaggttgaataacaatctctcgccttgcaaacaggccAACAAAG
AGACTGCGTGTGACATCTCCTGTTGCAGTCCCTCAGGATATCAGGGATGA
AGCAGTAGCGCTGTGTCCtcctgctcctctttcaatgcttgctgcaaagt
tgtctgattgtccaagatctttacatgacttgtggttgggatatgaacta
gggtttagtgggatactgagaaggagagggggaggataagtaccggtatt
acaggaggaatgtgttttgggttgaagtttgtgagattgttagggcgggt
ttactgctgagtatgcatctgatcgtatttactctgtttatgggtccaga
ctgtcagtagcaaagattattaatgcaatgattcgtgataagaaaaatgg
ggggcatccatagttaagaattagaagtgattagtcaaagtaaggtcaat
gctgatttctcacgaaaaaagtcttagtgattttgtccttccatgctttt
tcaaaaattactagacctttaatggctggaaaattattatgtctctacac
ttagtgatattgagactcaggaggtatttgttggtggtacacaaagtggt
atgatgtttatttattttcatattaatgtcaaaataccaccggtgtggta
ttttctgtaggctgtacttaagtcccatgcaggacatataatactatctc
caaataccgcgatattcagatgatttaaataccactttggtggtcaccac
agttgaattaccaccgattttttgctaacaaaatatgatggttgggccta
aaataccaccctcgtgactcaaCTGATGACAAAGAATATCAGAACTCTGC
TTTATCTGACTATCGTGGTTGCCTAGGAAATCACGCACATAAAAAATACA
CGCAAAAAAGCAAtcaatcgtggctccatgccgacgacgacaacaacaaa
acagcaaccgccattgccaacagcaacagcctgtggttgtcattgatgaa
tttgcggaggccttCCCCCAGGATGATGCCCCTGACCCCCTTGTTAGACT
GCAAGATCCTCCCGCCCTCCCCACAGACCATGATCGTGAAAATCAAGCAT
CAAATGCACCTCCTCCACCCCACTGCAGCAAGTTTTCCCTCCTCTCATCC
AGCAATTGCCACGCGAACAAGCAAATAGGGAGCCAAGCCACAAGCTAACT
CTCCATGATAGGTACCATCGCTCCCTCCGGGAGTTCATGAAGCGGCGGAA
TGGAGTTGATTATGCTCGCAACCACGAATGTCAAAgagatcaattgattg
ggatcacaggggatgaattctactgctggtgaaagagtcgcatctatggc
aaccccgaggcaaatgaggccgtagttcctcctctacactaccgcctcca
ttctgtacttgcatggaagcgggcagttagtcacttcatgtccacaagca
acatcccgtggaatgatgtcaatgagcaaggtaaccctactcgctcagtt
gcaatggccccttcttgtcaattcaatgagaaggtttcagacacagcaat
gcggagtgtcctctcaagtgcgtcgacctctagctcctcaggagtatgag
gcaataatcgaagtctgctggaaactagacaacaaggaacttgctctctg
tggtgctgccttcttctctacgcagctaagcatgataggcagggttgatg
acacagccaagttcagggaggaggatctGCGGGCCTACGAGCCATACCCA
GACTATGGCATCACAGCACAATTCCCATGGTCCAAGAATGTATCTGATGA
ACATGATGCTCCACGCCAACCAATGTATGGGGCCATGGATCCTCGCTACT
GCCCTCTAGCcaatcttggcccttggctagagtaccattatgagctcttc
cccagtgagaatgccttcatcttctcatactctggtttggatggccccat
tcgtataaaggaaaggattcgacgagtattggatgatgctctgaatggtg
agggttttcaggtagaccaaattggcatgttgggaactcacagcattcaa
aagtgtgctgttacatttgcacgtggtaacggatgctcaaaagtgagttt
ttgttgattgttctattgaaacatttcactgacaaaatgctatcttattg
ttttaggatgatacagactaccgaggacgctggaaaaatacacgctgcca
gcacgagacctatgctgacaccagtcttgcatatgtggatgcaaaggtcg
cagcagctctttgcaagggtggggttgttgcctaccttgtggacccggac
tctgggattactgatgattggattcttcgtacgttgttccaaacatggta
caacatggaattgacacacaagtatgtaaggtacttggtagggcaatgct
gtggcgtttgtttgatcgtagtggtgatgattgctttcatgagcaccgac
gcaatcaaatcatgcaagcatatagggatctgggatcttgcaatactctc
atggatggttgcaatcctgtcaaaaagaggccattggtggttagtgggca
tgatgcagaagttatgatggatcttctagaagatgacattgaaggagagg
gagtttcagctgctgacacagttcgaaggagtattgctgtttgcaatcaa
gaggtatgtctgttgtcatctcgagttatccacttgtgacgtgaattgtc
tgatgcaggtaccaaggggggccgtcaacttggaattctccaacgccaat
tggtgaggttgaataacaatctctctcgccttgcaaacaggccAACAAAG
AGACTGCGTGTGACATCTCCTGTTGCAGTCCCTCAGGATATCagggatga
agcagtagcgctgtgacctcctgctcctcttcaatgcttgctgcaaagtt
gtctgattgtccaagatctttacatgacttgtggttgggatatgaactag
ggtttagtgggatactgagaaggagaggggggaggataagtaccggtatt
acaggaggaatgtgttttgggttgaagtttgtgagattgttagggcgggt
ttactgctgagtatgcatgtgatcgtatttactctgtttatgggtccaga
ctgtcagtagcaaagattattaatgcaatgattcgtgataagaaaaatgg
ggggcatccatagttaagaattagaagtgattagtcaaagtaaggtcaat
gctgatttctcacgaaaaaagtcttagtgatttttttccttccatgcttt
ttcaaaaattactagacctttaatggctagaaaattattatgtctctaca
cttagtgatattgagactcaggaggtatttgttggtggtacacaaagtgg
tatgatgtttatttattttcatagtgttcctacatgctcatcacttacta
tacacctagttagtgtggtatggtaacaAAATAGCATACAATGAACCATT
Tctccactatttgtgcgtgtggatcgttgtggtgctggccattttgaaga
taaaaaatgactcaggtttttttctatttgcaaaacataccaatttctac
gaggattcatggaagatcattatgctaaagaataggtgtctgggagatct
gttatgatggtgctttttggatggatagttggatgttctgtagagctgga
cttaagcttctcagaacatccctaagaggtctgcaatttcacatatgttc
tagttctatgttgtcacgtcactacactgggtcaaagtcagttatgatta
ctgacaaaatagtgatggtccatgaattttgactggTACCAACAAATTAC
TGTTAGAGAATATTagagtgcccaccttttgtaaatttgcaagtggccaa
ctttaaatttgttagtcattttatctctccctagaggatatcacccgtct
ggcgaagtgaactaacaaatataaaaaacttttgactaacaaatttgatc
aaatttgttagtagaccctcaattttgtcacttgcttgcaagtcgtagag
agtaccaaattcctcccatagactaaattcctcaaaaattgtgttggtgc
ccacaatttcttccctagatgataatcatttgcccctacccatttttgtg
cccatctatctcatggttccatgtgattttcagtgccagtaatgttgtta
tggtaacaacattacgtgtgatcgttaatttcttatggtgggctattgtg
ggcagctgtcaaggtcatggtcagatgaatttaaaaaggttcaaatgcaa
atttgaggtgtctacgtggacacccaagacgtacgactttgacatgtcca
actttgttaaaaatctctactctgacaactaacaaatttgccgttggtcg
cagtcggtcgcttgcaaatttgaaatacatggacactctATTAGCTAACA
TGAGGTAACATGTTGGCTGAAGGGGTGggagctgcgggaatggccaaagt
aaagtggttttcataatgtctccattcgatggatctagaaatgattttga
gtagttgaaaggatagtaaattgcttctgggtattcctacggatgaaaat
atgattctgcagagtttgatggacagaaatatgcttctgcatagtttgac
agacagaaaaccttctttctttagtttgaaggatccattaagtgcagttt
tagtagttcaagccctgatacgtagttcagctgctatacttgtagttcaa
cattactagcagccgatgcaagattttttagcagaagatgtttgtgcttg
aagctTGCTGTACATAGTCAGTGATATGTATGGTTTACTCAGACAGGGGA
CAGCACGAATAGGCCTTACAAGAGTAGCCGAATCTACTTATGTGGTTTAC
TGCATGAAATTTATGTTGAAGTTAGAAATGTAGTCATTTTATTCGTACAA
CATTTTACTATTGTAATTTGCAAATAATATATTTTATGCGGGAGACtttg
gggagagaggtacgtgttgttgtataagaaggatttttcagtaccataga
acaatcatttttgatcttgtgggagtctgtgcagttttgtattattaaaa
cgtgaatgcatgtaagcttttgggcaatagattattgatccgttctCTTC
AATACAATACATAATATATAGGGGGCAGTtatatggagccccctgggtcc
gtcagacaaaaccaaggtagttaggtgtttcgtctgacaaaacggattga
gggtatgttcaaatatagacgtgaatataagataaaaggtatcccatttt
gcttccaatctgaccggagatcgttttaactaaacttacgaattaacatt
tgctatctatatatttaaaaacacattgcctttgaggtgtgctaaggctg
tgtggtaaatgtatacaatacattacctctggacaggggtttgattccct
cttttgttgtttatcaatggatgatttcgtcttacgaaaccatgtttacc
tgtttaagcatgcaattttttatttctctaagactttcgatttcatctta
cgaaaccatgtttactagtgtaagcatgcaatttttttatttctgtaaga
ctttcaattttgtcttacaaaaccatgtttactagtgtaagcatgcaatt
tttgtttatttctctaagactttttggtgatttcgtctgacaaaatttgt
tttcgatttgaatttgtttttaaatctagtggataccttttcttgaaaat
ggtgtcagttggacatctaactgacacctaactgacaaaaatgcttcgtc
tgacaaagtggtttgtttcgtctgacggacccagggggctccatatAACC
GACGAGGTCAGTGGACTTGATCCCTCCTACTTTATGGTagtaaaagtcaa
ggcctatatcactgctggaacttcttgggagtcactaatcatcagcatat
cgcacgtttttgtgtttggaaaatgcatggggacatgtggctctggcata
tttcttctttggggtcatgaattctgaaaacataATAccgtacatatcgg
tctttagtaaatgaaatgtcaacagatacatttaaaaagtaacttataat
ccgctcaagttagcttatcgtccgtgttatattttttggtatctttgcct
atttacttccgtaggggggtacttcttttttctgccctttgtaactccgc
tcgcgtcgaaaatttatgcgtcctacctcgtcttcataagatgtgatgtg
ccccgcaatgtatggtgtgttccgctaccatctggcataactccacaact
acaaggcgttgtcgggagctacacaattgggcgtgttgctgacagtgagg
agaatctatttttttatgtttaagtgctggcagagtgtccatgcagcaga
aaagaacaaatgtcactaattcggctcccactcgacttataatgtgaatg
acctaaaaaccaatttatacggtagattgtgttagtttcaccaaaagtga
aaaatcattcaatagcatcatgtccagcaTGCTTACTAGAATGCTACTGT
ACATACTTCCATGCTTAGACTGTTCATCTTGGCAAGAAAGAATTGGCTGT
GCATTGAATAActtgggatgtcgtcttggcacattgtcttgggacatcat
cttgggccattgtcttccatgttgtcttggcacgttgtcttgcatgccat
cttggcatgtcatctttgcacgtcatctttgcacgtcatcatggcacgtc
gtcttccgacatcgtcttggaatgttttcttgaaacaccatcttggaaca
taatcttgggacgtcatcttgaggtgtcgtcttggaggtagtcttggggg
tagtcttggggtgacttcttggaggtcgtcttgggacgtcgtcttgaggg
tagtcttgggggtagtcttgggatgccttctaaggttatcgtcttggggg
tgtcgtcttgggggtgtcatcttgggggcatcatcttaaggtgagtcctt
gggacattgtcttgacatgttgtcttggggcatcgtcttgcatgtaattt
tggcatgttgtcttgccatgtcatcttcacacatcgtcttggcacgttgt
cttcagacatggtcttggaatgttgtcttggaacacagtcttggaacgtc
ttgacatgtcatctttgcacatcatcttggaatgttgtcttcagacatgg
tcttggaatgtcatcttggaacacagtcttggaacagcgctttggaacat
gttcttgggacctcatcttgggacttagtgttggggttatccttgctgtg
acttcttggaggttgtcttgggacgttgcgttgagggcagtcttgggggt
agtcttggggtgacttcgtggggctagtcttgggttgccttctagggcgt
cgttgtcttgggggtgtcatcttaaggtgagtcatcttgggacattgtct
tggcaagttgtcttgggacattgtcttgtatgtcgttttggttggtatct
tggcacgtcatcttgggacatcctcctcgaacatagtcttggaacgtagc
ctcgaaaccaacttgggtcgttattttggggcatgatcttggggaaagtc
ttggaagtagtcttggggtgtcttcaaaaggtgtcgtcttggggtttcat
gttcgcgcatcaagtagtcatcttaaggcgttgttagatgttggggtgtt
gtcttgggaggccatcttggggtgctgtatagggacgtcattttatgagc
ctcattttgtgagcatcatcttggggcatcgggttgtcctcttagttatt
tttaggtgttctgtgacatttgacaataatgagtttggaagaacaatcta
catcagtttctgctgtgtgtctatcataggtgtagatttcattgaagcat
caattcacagcagttacctcttcattagagagcaatcaactttccacaca
CT
>scaffold418|size131597
TGAGCTAGACCTAGATGTGATAGACATAATATAGTTAGCAAAGATCAACT
ATTTAAATATGATATTATAGGTCGCCCTAACCTGATGGATACAAGCCTTC
GATTTATTTCACTAAGACTAAAAATCTTGAGTTAATTTAGGAAATGTAAT
Tttgaaaggcccccaaccaccctcctaatggcctttcccatgcccagtaa
acaaaagcaaacaaaccaattcaaagcaacctatcaattttgttccgccg
atcattagccaacagactgagtatggtgcacaccgatttcttccgaccgt
aaacaagataaattctatcaattgcagtatctgacgtatacccatgagca
atcatttgactaacccattccatagattcttgcgccagcaaaaggcaaat
ctattttctcctatctcgtggatagtaaagtctcttgccggcttggcccc
attcaacccaaattcccattccttccacaccacatacaagtccttaggat
tcctgctcagtttcactgcactcctcgtcatctcctcctccaaattcgcc
gagccatgtgtgccacgcgtgccattcggagccctcctctgtacagatga
atgagaacgaacaacaggttgagcagcgatccatcggacattggtgttca
tgttccggaggtaggacctctgaacaccaaacaaagagatgatctcttgg
cgcaaatcctccaccctctgttggagaatatactactgagaaaacaaagt
gtcagtttcaattgacgtaccaccggcccccaaagtcacttcggaccctg
cattggcggctggcaccaccccttcatcctcattggcaattccatcattt
tgtggTTCAGCATTCATTGGTGGTCGTGCAGGACGGCAAAGTGGAACAAT
CACGAGCTGATCACCAAGCTGCTGAACAGACAGTGAGATCTTCTCAATGG
GATTCACATCCGGTGAATTCCTGCCGCAACCCAACGTTCCTTTATTTTGG
AAGCCAGTTCTTGAGGGATGATGGGTACAGTGTACCCATTCACTGTTGTA
TCACCTTGGAATGCTGCCCACAAAAGGGGCAGCGCCAGCACGCAACCAAT
CTCGACGCCAAGGGCAGAACAGATCTTGGGGACAAGAGACTCAACAACGG
CCTCACTGATGTGGTAGCCGCCCTTGACGTCGTACTTGCAGGGTCCACGG
GGGCCGGTGAGGATAGATGCAACTCGAGCATCGGGATATGGGAGGTTGAT
TTCGATGTAGGTATCAACCTGCATCTTCTTCATCCTCCAACGACCGCGTG
TTGAAATCCAATCTCTGAGAAGACCAAGACGAGCTGCATACGAGGCAGCA
CCCTTGCGAATGGAATGGGTACCAAGCAACCCCTCCTTGAGCTTACGAAA
AGCTCATTGTTGAAGACACTCTCAAGAAGGCTCGACACAGCGGTTAGTGC
GATAAGAACCAAACAACAATAAACCGGAATCCTCACCGCCTTCTAACCAT
GCAGCAAGGTTCAGAAGAGGACAGACAATTGGGTCCATTGCTCCAAACAG
AATCTGAGTTGGCGACTCTCTCTCCTCACGGATGTTCTTTGACCAGGTCA
TCTTTATATTCAATGTTGATGGCTCACGTGGGTTAAACAACAACGACCTC
TTTGCTAGCTTCATCACATCATCAATTCTTCCAATTATCTGCCACTGGAG
GCAGAACACAGCAGTCAGAAAAAACCACAGGTTGCTGTCAGCAAAAAGAT
GACGAAAGAGCACAAGCAACAAATAAAACTCTTCCCACTCGATGGGCCGA
CGAGCCTGGCTCGAGACACCCTCATGCCTGACCTCAAACTTCTTCACCTT
TGAGATGACATCGTTgacagcggcagagcgtgtggggtttccacgtagat
ggatgtcatcccacgtcatgttacggagaggcatgaaatgagagatggcc
ttcttcTGGAAGGCAAGGGAGTTCGCTCTTCCCTCGGTGGGACGATCGAG
AGGGCCAGGTGATGACTTGCCGTAAGCCTTGAAGTTGAGGTACGCGGCAA
CTTGGTCAGCAGTGATGGCTAGTAGCTGCTCACGGGAGAAGGAAGAGGAG
GCGTCATATGTCACCCCGTCGATGAAGGACATGAAGGCCATGAAGCAGGC
AGTGTACGATTTTGAAGTGTTGGGAACTTCCATGTTTTTCGATGATGTTT
TTTGCAACAAAAGattatgagaagataacatgatttttttgttgcagccc
gtgaattcatacaacactgcatgatacaatgattgcagtaatactatttc
caaaaccgtagtatttactttacgtaccataggaataagctcaaaaaata
taatacaagaagatgattcacaaacacatggttaacatttacgtgGATTG
CACGTGCCTTGCAATCTGGCCTGCAGAATTACAACAACTGTTGCAAATTT
CCATTAAtacgcccatatatgcagagtgtgcaacagtacttgcaacatag
tgtcatctactatggggagttctcgtttctgcctcttacgtaggggtgtg
agctagacctagatgtgatagacatatagttagcaaagatcaactattta
aatatgatattataggtcgccctaacctgatggatacaagccttcgattt
atttcactaagactaaaaaTCTTGAGTTAATTTAGGAAATGTAATTttga
aaggcccccaaccaccctcctaatggcctttcccatgcccagtaaacaaa
agcaaacaaaccaattcaaagcaacctatcaattttgttccgccgatcat
tagccaacagactgagtatggtgcacaccgatttcttccgaccgtaaaca
agataaattctatcaattgcagtatctgacgtatacccatgagcaatcat
ttgactaaccgcattccatagattcttgcgccggcaaaaggcaaatctat
tttctcctctctcgtggatagtaaagtctctcgccggcttggccccattc
aacccaaattcccattccttccacaccacatacaagtccttaggattcct
gctcagtttcactgcactcctcgtcatctcctcctccaaattcgtcgagc
catgtgtgccacgcgtgccattcggagccctcctctgtacagatgaatga
gaacgaacaacaggttgagcagcgatccgtcgaacattggtgttcatgtt
ctggaggtaggacctctgaacaccaaacaaagagatgatctcttggcgca
aatcctccaccctctgttggagaatatactactgagaaaacaaagtgtca
gtttcaattgacgtaccaccgcccccaaagtcactcggaccctgcattgg
cggctggcaccaccccttcatcctcattggcaattccatcattttgtggT
TCAGCATTCATTGGTGGTCGTGCAGGACGGCAAAGTGGAACAATCACGAG
CTGATCACCAAGCTGCTGAACAGACAGTGAGATCTTCTCAATGGGATTCA
CATCCGGTGAATTCCCTGCCGCAACCCAACGTTCCTTTATTTTGGAAGCC
AGTTCTTGAGGGATGATGGGTACAGTGTACCCATTCACTGTTGTATCACC
TTGGAATGCTGCCCACAAAAGGGGCAGCGCCAGCACGCAACCAATCTCGA
CGCCAAGGGCAGAACAGATCTTGGGGACAAGAGACTCAACAACGGCCTCA
CTGATGTGGTAGCCGCCCTTGACGTCGTACTTGCAGGGTCCACGGGGGGC
CGGTGAGGATAGATGCAACTCGAGCATCGGGATATGGGAGGTTGATTTCG
ATGTAGGTATCAACCTGCATCTTCTTCATCCTCCAACGACCGCGTGTTGA
AATCCAATCTCTGAGAAGACCAAGACGAGCTGCATACGAGGCAGCACCCT
TGCGAATGGAATGGGTACCAAGCAACCCCTCCTTGAGCTTACGAAAAAGC
TCATTGTTGAAGACACTCTCAAGAAGGCTCGACACAGCGCGGTTAGTGCG
ATAAGAACCAAACAACAATAAACCGGAATCCTCACCGCCTTCTAACCATG
CAGCAAGGTTCAGAAGAGGACAGACAATTGGGTCCATTGCTCCAAACAGA
ATCTGAGTTGGCAACTCTCTCTCCTCACGGATGTTCTTCGACCAGGTCAT
CTTTATATTCAATGTTGATGGCTCACGTGGGTTAAACAACAACGACCTCT
TTGCTAGCTTCATCACATCATCAATTCTTCCAATTATCTGCCACTGGAGG
CAGAACACAGCAGTCAGAAAAAACCACAGGTTGCTGTCAGCAAAAAGATG
ACGAAAGAGCACAAGCAACAAATAAAACTCTTCCCACTCGATGGGCCGAC
GAGCCTGGCTCGAGACACCCTCATGCCTGACCTCAAACTTCTTCACCTTT
GAGATGACATCGTTgacagcggcagagcgtgtggggtttccacgtagatg
gatgtcatcccacgtcatgttacggagaggcatgaaatgagagatggcct
tcttcTGGAAGGCAAGGGAGTTCGCTCTTCCCTCGGTGGGACGATCGAGA
GGGCCAGGTGATGACTTGCCGTAAGCCTTGAAGTTGAGGTGCGCGGCAAC
TTGGTCAGCAGTGATGGCTAGTAGCTGCTCACGGGAGAAGGAAGAGGAGG
CGTCATATGTCACCCGTCGATGAAGGACATGAAGGCCATGAAGCAGGCAG
TGTACGATTTTGAAGTGTTGGGAACTTCCATGTTTTTCGATGATGTTTTT
TGCAACAAAAGattatgagaagataacatgatttttttgttgcagcccgt
gaattcatacaacactgcatgatacaatgattgcagtaatactatttcca
aaaccgtagtatttactttacgtaccataggaataagctcaaaaatataa
tacaagaagatgattcacgaacacgtggttaacatttacgtgGATTGCAC
GTGCGTTGCAATCTGGCCTGCAGAATTACAACAACTGTTGCAAATTTCCA
TTAAtacgcccatatatgcagagtgtgcaacagtacttgcaacatagtgt
catctactatggggagttctcgtttctgcctcttacgtaggggtgtgagc
tagacctagatgtgatagacatatagttagcaaagatcaactatttaaat
atgatattataggtcgcctaacctgatggatacaagccttcgatttattt
cactaagactaaaaaTCTTGAGTTAATTTAGGAAATGTAATTttgaaagg
cccccaaccaccctcctaatggcctttcccatgcccagtaaacaaaagca
aacaaaccaattcaaagcaacctatcaattttgttccgccgatcattagc
caacagactgagtatggtgcacaccgatttcttccgaccataaacaagat
aaattctatcaattgcagtatctgacgtatacccatgagcaatcattcga
ctaaccgcattccatagattcttgcgccggcaaaaggcaaatctattttc
tcctctctcgtggatagtaaagtctctcgccggcttggccccattcaacc
caaattcccattccttccacaccacatacaagtccttaggattcctgctc
agtttcactgcactcctcgtcatctcctcctccaaattcgtcgagccatg
tgtgccacgcgtgccattcggcgccctcctctgtacagatgaatgagaac
gaacaacaggttgagcagcgatccgtcgaacattggtgttcatgttccgg
aggtaggacctctgaacaccaaacaaagagatgatctcttggcgcaaatc
ctccaccctctgttggagaatatactactgagaaaacaaagtgtcagttt
caattgacgtaccaccggcccccaaagtcacttcggaccctgcattggcg
gctggcaccaccccttcatcctcattggcaattccatcattttgtggTTC
AGCATTCATTGGTGGTCGTGCAGGACGGCAAAGTGGAACAATCACGAGCT
GATCACCAAGCTGCTGAACAGACAGTGAGATCTTCTCAATGGGATTCACA
TCCGGTGAATTCCCTGCCGCAACCCAACGTTCCTTTATTTTGGAAGCCAG
TTCTTGAGGGATGATGGGTACAGTGTACCCATTCACTGTTGTATCACCTT
GGAATGCTGCCCACAAAAGGGGCAGCGCCAGCACGCAACCAATCTCGACG
CCAAGGGCAGAACAGATCTTGGGGACAAGAGACTCATCAACGGCCTCACT
GATGTGGTAGCCGCCCTTGACGTCGTACTTGCAGGGTCCACGGGGCCGGT
GAGGATAGATGCAACTCGAGCATCGGGATGGGAGGTTGATTTGATGTAGG
TATCAACCTGCATCTTCTTCATCCTCCAACGACCGCGTGTTGAAATCCAA
TCTCTGAAGACCAAGACGAGCTGCATACGAGGCAGCACCCTTGCGAATGG
AATGGGTACCAAGCAACCCCTCCTTGAGCTTACGAAAAGCTCATTGTTGA
AGACACTCTCAAGAAGGCTCGACACAGCGGTTAGTGCGATAAGAACCAAA
CAACAATAAACCGGAATCCTCACCGCCTTCTAACCATGCAGCAAGGTTCA
GAAGAGGACAGACAATTGGGTCCATTGCTCCAAACAGAATCTGAGTTGGC
GACTCTCTCTCCTCACGGATGTTCTTTGACCAGGTCATCTTTATATTCAA
TGTTGATGGCTCGTGGGTTAAACAACAACGACCTCTTTGCTAGCTTCATC
ACATCATCAATTCTTCCAATTATCTGCCACTGGAGGCAGAACACAGCAGT
CAGAAAAACCACAGGTTGCTGTCAGCAAAAGATGACGAAGAGCACAAGCA
ACAAATAAAACTCTTCCCACTCGATGGGCCGACGAGCCTGGCTCGAGACA
CCCTCATGCCTGACCTCAAACTTCTTCACCTTTGAGATGACATCGTTgac
agcggcagagcgtggggtttccacgtagatggatgtcatcccacgtcatg
tcacggagaggcatgaaatgagagatggccttcttcTGGAAGGCAAGGGA
GTTTCTCTTCCCTCGGTGGGACGATCGAGAGGGCCAGGTGATGACTTGCC
GTAAGCCTTGAAGTTGAGGTAATGCGGCAACTTGGTCAGCAGTGATGGCT
AGTAGCTGCTCACGGGAGAAGGAAGAGGAGGCGTCATATGTCACCCCGTC
GATGAAGGACATGAAGGCCATGAAGCAGGCAGTGTACGATTTTGAAGTGT
TGGGAACTTCCATGTTTTTCGATGATGTTTTTGCAACAAAAGattatgag
aagataacatgattttttgttgcagcccgtgaattcatacaacactgcat
gatacaatgattgcagtaatactatttccaaaaccgtagtatttacttta
cgtaataggaataagctcaaaaatataatacaagaagatgattcacaaac
acatggttaacatttacgtgGATTGCACGTGCCTTGCAATCTGGCCTGCA
GAATTACAACAACTGTTGCAAATTTCCATTAatacccatatatgcagagt
gtgcaacagtacttgcaacatagtgtcatctactatggggagttctcgct
ctgcctctaaCGTAGGGGTGTGAGCTAGACCTAGATGTGATAGACATATA
GTTAGCAAAGATCAACTATTTAAATATGATATTATAAGCCCTAACCTGAT
GGATACAAGCTTCGATTTATTTCACTAAGACTAAAAATCTTGAGTTAATT
TAGAAATGTAATTttgaaaggccccaaccaccctcctaatggccttccca
tgcccagtaaacaaaagcaaacaaaccaattcaaagcaacctatcaattt
tgttccgccgatcattagccaacagactgagtatggtgcacaaccatttc
ttcgaccataaacaagataaattctatcaattgcagtatctggacgtata
cccatgagcaatcattcgactaaccgcattccatagattcttgcgccgca
aaaggcaaatctatttttcctctcgtggatagtaaagtctctcacggctt
ggccccattcaaccaaattcccattccttccacaccacatacaagtcctt
aggattcctgctcagtttcacTGCACTCCTCGCCATCTCCTCCTCCAAAT
TGCCGAGCCATGTGTGCCACGCTGCGCTATTCGCCTCCTCTGTACAGATG
AATGagaacgaacaacaggttgagcagcgatccgtcaacattggtgttca
tgttctggaggtaggacctctgaacaccaaacaaagagatgatctcttta
cgcaaatcctccaccctctgttggagaatatactactgaaaacaaagtgt
cagtttcaattgacgtaccaccgcccccaaagtcacttcgaccctgcatt
ggcggctggcaccaccccttcatcctcattggcaattccatcattttgtg
gTTCAGCATTCATTGGTGGTCGTGCAGGACGGCAAAGTGGAACAATCAAC
GCAGCTGATCACCAAGCTGCTGAACAGACAGTGAGATTCTCAATGGGATT
CACATCCGTGAATTCTGCCGCAACCCAACGTTCCTTTATTTTGGAAGCCA
GTTCTTGAGGGATGATGGGTACAGTGTACCCATTCACTGTTGTATCACCT
TGGAATGCTGCCCACAAAGGGGCAGCGCCACGCAACCAATCAAGGGCAGA
ACAGATCTTGGGGACAAGAGACTCAACAACGGCCTCACTGATGTGGTAGC
CTTGACATCGCATACTTGCAGGGTCCACGGGGCGGTGGGAGGATAGATGC
AACTCGAGCATCGGGATATGGGAGGTTGATTTCGATGTAGGTATCAACCT
GCATCTTCTTCATCCTCCAACGACCGCTGTTGAAATCCAATCTCTGAGAA
GACCAAGGCGAGCTGCATGCGGAGGCAGCACCCCTTGCGAATGGAATGGG
TACCAAGCAACCCCTCCTTGAGCTACGAAAAGCTCATTGTTGAAGACACT
CTCAAGAAGGCTCACAGCCGGTTAGTGCGATAAGAACCAAACAACAATAA
ACCGGAATCCTCACCGCCTTCTAACCATGCAGCAAGGTTCAGAAGAGGAC
AGACAATTGGGTCCATTGCTCCAAACAGAATCTGAGTTGGCGACTCTCTC
TCCTCCGGATGTTCTTCGACCAGGTCATCTTTATATTCAATGTTGATGGC
TCACGTGGGTTAAACAACAACGACCTCTTTGCTAGCTTCATCACGTCATC
AATTCTTCCATCTGCCACTGGAGGCAGAACACAGCAGTCAGAAAACCACA
GGTTGCTGTCAGCAAAAGATGACAAAAGAGCACAAGCAACAAATAAAACT
CTTCCCACTCGATGGGCCGACGAGCTGGCTCGAGACACCCTCATGCCTGA
CCTCAAACTTCTTCACCTTTGAGATGACATCGTTgacagcggcagagcgt
gtggggtttccacgtagatggatgtcatcccacgtcatgttacgagaggc
atgaaatgagagatggccttcttcTGGAAGGCAAGGGAGTTCGCTCTTCC
TCTGTGGGACGATCGAGAGGGCCAGGTGATGACCATAAGCCTTGAAGTTG
AGGTACGCGGCAACTTGGTCAGCAGTGATGGCTAGTAGCTGCTCACGGGA
GAAGGAAGAGGAGGCGTCATATGTCACCCCGTCGATGAAGGACATGAAGG
CCATGAAGCAGGCAGTGTACGATTTTGAAGTGTTGGGAACTTCCATGTTT
TTCGATGATGTTTTTGCAACAAAAGattatgagaagataacatgattttt
gttgcagcccgtgaattcatacaacactgcatgatacaatgattgcagta
atactatttccaaaaccgtagtatttactttacgtaccataggaataagc
tcaaaaatataatacaagaagatgattcacgaacacgtggttaacattta
cgtgGATTGCGGCGCTTGTAATCTGGCCTGCAGAATTACAACAACTGTTG
CAAATTTCCATtaatactaaagtgttactgtgagtaacatttaataccaa
aaattgctaacaaattaatcctcgccgcaaaagtatctgaaataacacca
tattttgacgtacagatttttgctaattatgtgacttttagtacccgcac
ttaagtacattatatttgtaataagtactggacttcctgtatataaaatg
tgcatggttgcatgcctgtatattaatgtgcaggtatctccccagggggc
gatacccattatcaatgatgtctattgttataatggcagtgcctgtgtat
gaataggctgttttgattataaacagtaagtgccttttaatatatgggca
tgtgtagatgggtcataacctatccttgcacatacaggcagcctgtgtat
aaacaggtatcaatcccatcccatccctgctacctttatgtatgcagaca
ccaaaatttgccatacattctgcccatttgtaataaatgttccctcacca
gcatggtttacaggtagtcgtaatctgtatctgccgatatatctgaaggc
gccttatgtttagaaatgggcactgattatccccctcataccggccagtt
tatagatatccagaaacaagaaattgaccaccttctctgcccacatatat
acagcatccagccaatagattagcgttgtctgagtcttcaaagaatttta
gccaggggcggatcaaatttcatgattccttagtagaggctgatcaaact
catttttacaccacaaacttttctagtaatgccatggggctgtctaatca
ttcagtgagcctgcgggtcactctatgtttgttcagaaatgctttggcca
tttttttctagacagcaatctttctacatactgtacatgcctgtgtatat
atggccgtgtcagtatatttacagagatgtttcaaatatgggtaccaaca
tcataacttctttcacattctcaacacacaccagcagacatcatcatcta
tcatgagaggccatcactctaattaattttttcatcatccaaacacaaaa
ggacaatcacgacaagtttgtattattggcatctggcttttctatcattt
cctctgctgtaagaacaattatcataccaacacgttatcccctccataca
tatatatgctagtaacgatatgtatattatacaagtgtgtctactgggca
tgccactatgtatatctgaattctggtatggtaggcatcttgagtcttgc
accttgatactgacacttagcaggtaaaattatacattttagcatgctaa
tgtgtatactgtataccatgcatgtatcatgacatagtattgtgttgcca
tccaaaaaattaccccattttggcccccagatccaccctgatgccaccaa
tcttgccccctccccactgtttttatcatacaccatcacaggctgcaagc
acaacatatgcccctccacctacctgacttttttctacattttcgaatca
taatttcccatttaaaagttacacaccctcatagggaaagggatccatgt
ctgggagcacagggtttattcaagattttttcatctttttcattcatatt
ttgagtgccagtcttcaatttaattcttactctccccccatggaatctac
actgcacatctcttttctgattatggaactgcctcctgccccctcccatt
ctggaggtgaggaataattagtttgtctttgttgttttggctattaggtg
atagcttatgtattgaactagtatccatttggcttactacattgagactt
cccttagtctaagagtattctgttacatactatattatttcagcagcaag
atctttggacctctagcccaacagttgcacgcaagacctttaagttgtga
cattgtagcagtccttataactagattatttttgacacgtagtaggtgcc
tcttgttttcatgttgttcgcgataccttttattgttgaagttattatta
ttattttcatgcgcgtttttgagacttagaaggtaattttcggtgtcata
caaagtaacatttttatttcacaccttcatggtattgtacaattcctcta
gCTAAATGATACCAATACTTTCCAGTGATATGATGTGGTGCAATAAAAGG
TGTATGGTAAAGTGATACAGGAAGTAAAAGGAAACATATTAGCATCAGAC
ATCTGTggctgccagcatttcgacaattccgccttggtgataatcttcct
caggttggaggcaacaagaatgggtaaaacacttatctcttggtgtagga
agaaagtatatgcacttgcacgtaaattcatccattgaagatgacagaag
ccaagtaagtgctcagcaacattatgtccatctgctagggggctcccaaa
aaacctctgctcacatgccttcatcatcttgtagtgctcagagatgagta
ggatagcacggtagtctggcagaatgagactttgtaaaagagttttctga
caatgacaatgacaatgacaatgaatgcaatgtagtggcatctgagctgt
ggggagatttacttttgacagagaacatggtgtcagcatcagcgacagaa
atgctgcctatcccactctgaaattgatgttttggttcattgtttggacc
tcattgatatcagaaacagcaaagaaaaatgagtagtaaagactgtcagt
cttcgaggagttggcatatttatgcataatccagccaatggtctatggat
ttgaccttattgacaaaggcagctgtggcttgaatttgaggtagtcttcc
cccaacttgctgagtacgatttggatgataccctttataatgcatagttg
atcctcaccttttgttttggctaggttatgccaATTAGCTGGTAAATCGA
CTTTTGTTTCAATTGTCAGCTCCAAGTCACTTAGAGATTGAGCGGCATTT
GCTGCAAggtaatgctcatctttctgtttgtagagattagagaaaaccat
ggcaatctgtttgtgtttgagggttcaaggttgtttgataaatctggggg
aaatgatggacaagaagctcatgagaattcagtaggctaatgttgtgagg
tgccagaactggaggagcaatcacattgatatgaacacatgatgcatcag
tagcctgacaacaggtgattgcaactttgaagaagcgaatcaaagggagg
caattttgatcttttccatcagcttcaatttgagggagaatggtggtaaa
tcataccatttgggtcagagaggaaaataccaatataccggaatggaacc
ggggtgatctttcagacaaatgctgcttccacatctgctatctgcatccc
cagcaaaaaaggggctagccaaatatccaggatccatatctccagtaaga
gctgccctgagggcagcaacagtgtgcacaagaacttgattacatatttg
gaggaggcatcctccagtagctccactagacttccAGTGTTGTGGATGAA
TTTACCAGGATATGCAATGAACCTTCCCGCCAATGAGGATCAGGTTGGGA
TCCCATCATGGGCTCCACTGTGAGGGAAAGAGGAAGGAACGAAGTCTTCT
GGAGTCTTCCATTGACAAGGATTCCTGCAGCCAAAGGCACACACCTTGAA
CGTCACTGGCAAAAAGAGAGCACACAGCATCAGAGGTTGGGGAATAACTG
TCCTAtgaagataatatgtgagatcaccaaacaggtagctgaaactggct
atgtgcagcgcagggttgaggatggtataggtgttgctggtccaggggaa
gatagaggagggatggcagccatgataatggtaGTGAGAAGCTGAACAGA
CAAGTTATTTTAACTTTGATAAGAATGTTATGGCATGCATGGTTTGAAAT
AGGCTTCCTCCAAAATTATGATGCATGAGATGATGGATCACAAATGGTTC
TGGGAACATGCAGGATGCAATCATTCAATGTGTGTCCATGTTGTTTGGCA
CTCCTTGCTTTTTATTGTTGCAGATAAGATCTGGACTGGTGTGTGAAGCT
TCCTGCTGTTTTTTAGTATCGGATCATCCCAAATGATTCTGGTGGGTGAG
CACTCTGGTTAGTATTGCCATGTTGTTGAGATTTAGATCTATTTTTTCTC
GCAAATTCCGGAGAGTATCCATGGATATTTTGACATCTCCAGCCAGAATT
GTCCAACAACTGGCATCTGTGACAACACCGAAACCTATTTATTTTGCTAA
AAACATGACAGAGCTCAGAGTTTGCAAAGCACTTCAAGTCTCCAGCAGAC
ATTGTGACAGAGGTAGTGTGTGGCCATCTCAAAATTTTGTATTCTGCATG
TCAATTTCCTATGTACCTAAATTTGTGCTCTTCCAACAGACATTGTGACA
GAGGGAGTGTGTAGTCATCTTAAATTTTGTAATCTCTGCATGACTATTTC
ATACATACCTAAATTTATGCCCTATGGTACAATTACATTAGGTTCCTCAA
ATTGCAAAGTTTCTCTTGCTCATCTATTGTATTACATTACTGTATTGTTT
TCCTCATCTGACTGTCGCTGCCCACAGCAACAATGATTCTGAACAGGATG
ATATTCGCCAAGCCTTGCATGTGATTGAGAGATAAATCAAAGTTAATGAA
GGATACAATACAATTCATGTAGGTGTTCCTGCTCCTAGAACTCAGCAAGG
AATGGTGCCAGCTGGGAAGGCGAAGGAGGAAGTCATGGAGAAGGTCTTAT
AGATGGTCATGGAGAGGGAGTGGTGGATGCGCAGTTTGGAGAAAGGGGGT
GGGAGAGGGGTGGGTGGTGTGTGACATCTGGGAGGCCAAGGAAAGGAAGA
TTGTGACCATGAGCATTGGGGGGTATGGATGCCAAAAGGGGTGAATGAAT
CATAAGGCAGAAGAGACACATATTTTGCTTGACTAAATGTTCAAATTCTT
CCCACCTCAGGTTTGGACTGGAGCTTGTTGCACCATGTCATCATTCTTTC
TTGCCCGGATCTCATTGGTATGGGGGGTCAGTTAAAAATCAATAAGTTCG
CAAAAACACAGCCTCCCATCACTAATGATTCAACCATTCTGGAGGACATT
TGTGAGGCAAAGGAGATTTGTGAGTTATAATTATCAGGAAGACAGATGGC
GCAATTCGAATGGAAGAAGAATTTTGGAATGAGGGGGCAGGGATTTTGAT
GAATAATTGGAGATTGAACGTTCATTAGAGAGAGTCAAAACAATACTCAA
TGCAAGGGGTGAGAGTTACCTAGGGAGTGATCTTTTTTGTTGTTGGATCC
TTTAGTTTTCTGTTGAAAATTGGAGTAAGAAACATGTGTGGATTTATCAA
TACAAGGATCATGTGTTGCATTCAACCGAGGTTGTGCTGCTAAAGAGGAC
ATATGTCACGAGCTGAAAGAAGCATGGACCCAATGATTCAGAGGATCCAT
CATTTATCCAAATCATGATGATGCTTACAGTTCTGCAGGTTAATGAACAC
ATGGAGAGGCAAACAGGTCAAGAAGAGGAACAGGAAGAACATCATCTGCA
AGATACGAGGAGCAAATGGAGAAACTTTGCATCTGGATGAGCATGTTCCA
GCGCTCAATTGCAACAGTACCAGGCCCAAATACAGCAGCAATCAAACTTC
ATGACCGCTATGATGATGGTGGTGGTTAGAGGTAGAAGTGGAGGCAAAAC
AAATTTGGGTGAGACCAGAGAATAGAATACAAAGAATCAGAATGTTTCAG
AAGAAATAGTGAGTATTATATTCAGACTGGATACATTTGAATAGATAACT
AGGTGTCAAATGTTTGAATTACAGGATGCAAATATGAATTTATATTTACA
CTCTTAATCGTTATAGTTGGGAACAAACTGAAAATTGGCATTGTGTGTAC
AATAATTTTGCAGTATACACTTGTTATTTTGTTGATCCTTAGAAACTGTG
ACCTCAGACCAAAATCAAAGAAGTGAAGATGTATTTCTGCTCACCTTGTT
CCTTGTAGACTAGAGTATCCTTTCGTCTTGGAAATGACAATTGCACTTCC
TTCATCATCCATTCTGTTGTTTTTCTCATGATTGCCACTTTTCTCTTCAG
TGCCAAATTCTGGATCTGTTCTGCATAAGTCTCAAGTCCATAGTCAGCAA
TCAACTCATTTTGTGATAACTTAATCAGGAATTTCATAATCTTTGTAGAA
TCAATGACAGATTTCAGGCCAGTCTAAAAGTACACTGACACAAATTTTAC
TAGATTTCTCCAATGAGCTACTTGACCATGATTGCAGCACCCACAACATT
GTAAAAAGAAGCAGTATTAGTACCCTCAGGGACAAAACATGAGACAGCTG
TAACAAAATGAATCTGTTTCCTATCATTCTATAATTGTGATTGCACAATT
TTTTGTCCAATGACTGTTCAATCAAGCACTGCAATccattcatagtgccc
caaacattgttgagtggctgttgacaatgatggatcataacactgtgctc
ttccaatttattgtgtgaaggcatggtgatttttgcaaatcatttctcct
caacaccttcatcactgtcattcttgcaaaacacagataacctccacatt
gaggatttggtgattacagaaatgaactgtagaatcatGAGAGTACTACC
AGGGTGTCTCATATATCCCTTCCATGCTCCCACCACCACCACCACCATCA
CCACCacaacaacaacaacaacaacaacaacaacagaatggaatggaatg
gaatggaatggaatggaatggaatggaatggaatggaatggaatggaatg
gaatggaatggaatggaatggaatggaatggaatggaatggaatggaatg
gaatggaatggaatggaatggaatggaatggaatggaatggaatggaatg
gaatggaatggaatggaatggaatggaatggaatggaatggaatggaatg
gaatggaatggaatggaatggaatggaatggaatggaatggaatggggga
atggaatggaatggaatggaatggaatggaatgaacaatggaatggaatg
gaatggaatggaatggaaactccatggaatggaatggaatgCAACCACAA
ACTgaacaaccaccaaccacaaccacaacaacaaccaacaaccacaacaa
ccacaaccacaacaacaaccacaaccacaaccacaaccacaaccccaacc
acaaccacaaccacaaccacaaccacaaccacaaccacaacaacaacaac
cacaaccacaaccacaacaacaaccacaaccacaaccacaaccacaacca
caaccacaaccacaacaaccaacacaaccaacaaccacaaccaccacaca
accacaacaacaaaccacaacacaaccacaaccacaaccacaacacaacc
acaacaaccaacaaccacaacaacaacacacaaaccacaacaaccacaac
aaccacaacaaccacaaaccacaaccacaaccacaaccaacaaccacaac
cacaaccacacaaccacaacaaccacaaccacaacaaacaacaaccacaa
aaccacaacaacaaccacaacaaccacaacaaccacaacaaccacaacaa
ccacaacaaccacaacaaccacaacaaccacaacaaccacaacaaccaca
acaaccacaacaaccacaacaaccacaacacccacaacaaccacaacaac
cacaacaacgaacacaacaaccacaacaacaaccacaacaacaaccacaa
caaccacaacaaccacaacaacaacaacaaccacaacaaccgcaacacac
aacaaacaacaccacaacaaccacaaccaaaccaacaacaaccacaacaa
ccacaacaacaacaaacaaatacaaaaaaaccacaaacaaccacaacaac
caataaacaacaacaacaacaacacaaacaacaaataaaacaacaacaac
aacaacaacaacaacaacaacaaataacaaccaataaacaacaacaataa
aataacaaccacaataaaccacaaatacaacaacaacaacaaacaaATAA
ATGAAAACAAATAAATAGAATAAATGGAACCAATGGAATAACAACAACAA
CATAAATAAAACAACAAAAATAAAAAATAAATAAATAAATAAATAAACAA
ATAAAAAAATAAATAAATAAAACAACAAATAAATAAATAAACAAATAAAT
AAATAAATAAATAAATAAACAAATaaataacaacaacaacaacaaacaaa
taaataaacaaataaacaaaacaacacaacaaataacaacaaacaacaac
aacaacaaccacaaccacaaaccacaacaacaaccacaacaaccacaaca
acaaccacaaccacaaaccacaaccacacaaccacaacaacacaacaaca
accaacaacaacaacaacaacaacaacaaccacaacaacaaccacaacca
caaccacaacacacaaccacaaccaacaacaacaaccacaaccacaacca
caaccacaacaacaaacaacaacaacaaccacaacaacaaccacaaccac
aacaacacaaccacaaccacaacaacaaccacacaaccacaaccacaacc
acaaccacaaccacaacaaccacaaccacaacaaccacaacaaccacaac
cacaacaaccacaacaaccacaaccacaacaacaaccacaaccacacaac
cacaacaaccacaaccacaaccacaaccaacaacaacaaccacaacaaca
accacaacaaccacaacaaccacaacaaccacaacaaccacaacaaccac
aacaaacccacaacacacaacaacaacaaccacaaccacaaccacaacaa
ccacaacacacaacaaccacaacaaccacaacaaaccaaaacaaccacaa
caaccacaacaaccacaacaacaacaaccacaacaaccacaacaaccaca
acaaccacaacaaccacaacaaccacaacaaccacaacaaccacaacaac
cacaaccacaacaaccacaacaaccacacacaaccacaaacaaaccacaa
caaccacaacaaccacaacaaccacaacaaccacaacaacacacaacaac
cacaacaacaaccacaacaaccacaacaaccacaacaaccacaacaacca
caacaacaacaacaacaacaacaaccacaacaacaacacacaaccacaac
cacaacaaccacaacaaaccacaacaacaaccacaaccacaacacaacac
acaacaaccacaacaacaacaacaaccacaacaacaacaacaacaacaac
cacaacaacaacaacaacaacaacacaaacaacaacaacaacaacaacaa
caacaacaacaaccacaacaaccacaacaaccacaacaacaacacaacaa
acaacacaacaaccaacaacaacaaacacaaacacaacaacaaaaccaca
acaaccataaacaacacaaacaacaaccacaaacaaacaacaacaacaaa
caaATAAAACAAACAaaacaacaacaaatagaatagacaaacaaataaca
atggaataaataaatagaataaataaataaataaataaataaataaatgg
aataaataaataaaagaaataaataaataaataaataacaaataaaacaa
ataaataaatGGAgaatggaatagaaatggaatggaacaaatgaatggaa
tggaatggaataaatggaatggaatggaatggaatggaatggaatggaat
ggaatggaatggaatggaatggaatggaatggaatggaatggaatggaat
ggaatggaatggaatggaatggaatggaatggaaaatggaatggaatgga
atggaatggaatggaatggaatggaatggaatggaatggaatggaatgga
atggaatggaatggaatggaatgaaataaatggaatggaatggaatggaa
aatggaatggaatggaatggaatggaaaaaatggaatggaaaatggaatg
gaatggaatagaatggaatggaataacaatgaatggaatggaataaagga
ataaaatggaatggaatggaaaaagaatggaaaatgaatgaatggaatgg
aatggaatggaatggaatggaataaatggaatggaatggaaggaatgaaa
tggaatggaatggaatgaatggaatggaatgaaatggaatggaatggaat
ggaatggaatggaatggaatggaatgaatggaatggaatggaataaatgg
aatggaatgaatgaatggaatggaatggaatggaatggaatggaatggaa
tggaatggaatggaatggaataaatggaatggaatggaatggaatggaat
ggaatggaatggaatggaatggaatggaatggaatggaatggaatggaat
ggaatggaatggaatggaatggaatggaatggaatggaatggaatggaat
ggaatggaatggaatggaatggaatggaatggaatggaatggaatggaat
ggaatggaatggaatggaatggaatggaatggaatggaatggaatgagaa
tggaatggaatggaatggaatggaatggaatggaatggaatggaatggaa
tggaatggaatggaatgaagaatggaatggagaatggaatgagaatggaa
tggaatggaatggaatgaaaatggaatgaagaatggaatggaatggaatg
gaatggaatggaatggaatggaatggaaaggaatggaatggaatggaatg
gaatggaatggaatggaatggaatggaatggaatggaatggaatggaatg
gaatggaatggaatggaatggaatggaatggaatggaatggaatggaatg
gaatggaaggaatggaatggaatggaatggaatggaatggaatggaatgg
aatggaatggaatggaatggaatggaatggaatggaatggaatggaatgg
aatggaatggaatggaatggaatggaatggaaacaaatggaatggaatgg
aatgaagaatggaatggaatggaatggaaatggaatggaatggaatggaa
tggaatggaatggaataatggaatggaatggaatggaatggaatggaatg
agaatggaatggaaggaatggaatggaatggaatggaatggaataatgga
ataggaatgaatggaatggaatggaatggaataaaatggaataaaatgga
atgaaaatggaatggaaaagaatggaatggaatggaaatagaatggaatg
gaatgaatggaatggaataaaggaatggaatggaatggaaatggaatgga
atggaataggaatggaatggaatggaatggaatggaaggaatggaatgga
atggaatggaatggaatggaatggaatggaaagaaatggaatggaaaaat
ggaatggaatggaatggaatggaatggaataaatggaatggaatagaatg
gaatggaatggaatggaatggaatggaatggaatggaatggaatggaatg
gaatggaatggaatggaatggaatggaatggaatggaatggaatggaatg
gaatggaatggaatggaatggaatggaatggaatggaatggaatggaatg
gaatggaatggaatggaatggaatggaatggaatggaatggaatggaatg
gaatggaatggaatggaatggaatggaatggaatgaatggaatggaatgg
aatggaatggaatggaatggaatggaatggaatggaatggaatggaatgg
aatggaatggaatggaatggaatggaatggaatggaatggaatggaatgg
aatggaatggaatggaatggaatggaatggaatggaatggaatggaatgg
aatggaatggaatggaatggaatggaatggaaaatggaatggaatggaat
ggaatggaatggaatggaatggaatggaatggaatggaatggaatggaat
ggaatggaatgaatgaatggaatggaatggaatggaatggaatggaatgg
aatggaatggaatggaatggaatggaatggaatggaatggaatggaatgg
aatggaatggaatggaatggaatggaatggaatggaatggaatggaatgg
aatggaatggaatggaatggaatggaatggaatggaatggaatggaatgg
aatggaatggaatggaatggaatggaatggaatggaatggaatggaatgg
aatggaatggaatggaatggaatggaatggaatggaatggaatggaatgg
aatggaatggaatggaatggaatggaatggaatggaatggaatggaatgg
aatggaatggaatggaatggaatggaatggaatggaatggaatggaatgg
aatggaatggaatggaatggaatggaatggaatggaatggaatggaatgg
aatggaatggaatggaatggaatggaatggaatggaatggaatggaatgg
aatggaatggaatggaatggaatggaatggaatggaatggaatggaatgg
aatggaatggaatggaatggaatggaataaggaatggaatggaatagaat
ggaatggaatggaatggaatggaatggaatggaatggaatggaatggaat
ggaatggaatggaatggaatggaatggaatggaatggaatggaatggaat
ggaatggaatggaatggaatggaatggaatggaatggaatggaatggaat
ggaatggaatggaatggaatggaatggaatggaatggaatggaatggaat
ggaatggaatggaatggaatggaatggaatggaatggaatgaaacaacaa
caacaaaacaggaacacaacaaataaggaaaaggaaaaatggaaataagg
aacaaatagaaaaaataaaataatggaaggaatgaaaatggaaaggaatg
aatagaatggaatggaatggaatgaaaatggaataggaatagaatggaat
ggaaatggaatggaatgaaatggaatggaataaataaatggaatggaatg
gaatggaatggaaaggaatgagaatgaagaatggaatgaaaggaaaaaga
atggaatggaatgaatgaatggaatagaatggaaaaaatggaatggagaa
tggaatggaatggaatggaatggaatggaatggaatggaatggaatggaa
tggaatggaatggaatggaatggaatggaatggaatggaatggaatggaa
tggaatggaatggaatggaatggaatggaatggaatggaatggaatggaa
tggaatggaatggaatggaatggaatggaatggaatggaatggaatggaa
tggaatggaatggaatggaatggaatggaatggaatggaatggaatggaa
tggaatggaatggaatggaatggaatggaatggaatggaatggaatggaa
tggaatggaatggaatggaatggaatggaatggaatggaatggaatggaa
tggaatggaatggaatggaatggaatggaatggaatggaatggaatggaa
tggaatggaatggaatggaatggaatggaatggaatggaatggaatggaa
tggaatggaatggaatggaatggaatggaatggaatggaatggaatggaa
tggaatgaagaatggaatggaatggaatggaatggaatggaatggaatgg
aatggaatggaatggaatggaatggaatgaaatggaatggaatggaatgg
aatggaatggaatggaatggaatggaatggaatggaatggaatggaatgg
aatggaatggaatggaatggaatggaatggaatggaatggaatggaatgg
aatggaatggaatggaatggaatggaatggaatggaatggaatggaatgg
aatggaatggaatggaatggaatggaatggaatggaatggaatggaatgg
aatggaatggaatggaatggaatggaatggaatggaatggaatggaatgg
aatggaatggaatggaatggaatggaatggaatggaatggaatggaatgg
aatggaatggaatggaatggaatggaatggaatggaatggaatggaatgg
aatggaatggaatggaatggaatggaatggaatggaatggaatggaatgg
aatggaatggaatggaatggaatggaatggaatggaatggaatggaatgg
aatggaatggaatggaatggaatggaatggaatggaatggaatggaatgg
aatggaatggaatggaatggaatggaatggaatggaatggaatggaatgg
aatggaatggaatggaatggaatggaatggaatggaatggaatggaatgg
aatgaatggaatggaatggaatggaatggaatggaatggaatggaatgga
atggaatggaatggaatggaatggaatggaatggaatggaatggaatgga
atggaatggaatggaatggaatggaatggaatggaatggaatggaatgga
atggaatggaatggaatggaatggaatggaatggaatggaatggaatgga
atggaatggaatggaatggaatggaatggaatggaatggaatggaatgga
atggaatggaatggaatggaatggaatggaatggaatggaatggaatgga
atggaatggaatggaatggaatggaatggaatggaatggaatggaatgga
atggaatggaatggaatggaatggaatggaatggaatggaatggaatgga
atggaatggaatggaatggaatggaatggaatggaatggaatggaatgga
atggaatggaatggaatggaatggaatggaatggaatggaatggaatgga
atggaatggaatggaatggaatggaatggaatggaatggaatggaatgga
atggaatggaatggaatggaatggaatggaatggaatggaatggaatgga
atggaatggaatggaatggaatggaatggaatggaatggaatggaatgga
atggaatggaatggaatggaatggaatggaatggaatggaatggaatgga
atggaatggaatggaatggaatggaatggaatggaatggaatggaatgga
atggaatggaatggaatggaatggaatggaatggaatggaatggaatgga
atggaatggaatggaatggaatggaatggaatggaatggaatggaatgga
atggaatggaatggaatggaatggaatggaatggaatggaatggaatgga
atggaatggaatggaatggaatggaatggaatggaatggaatggaatgga
atggaatggaatggaatggaatggaatggaatggaatggaatggaatgga
atggaatggaatggaatggaatggaatggaatggaatggaatggaatgga
atggaatggaatggaatggaatggaatggaatggaatggaatggaatgga
atggaatggaatggaatgaaatggaatggaatggaatggaatggaatgga
atggaatggaatggaatggaatggaatggaatggaatggaatggaatgga
atggaatggaatggaatggaatggaatggaatggaatggaatggaatgga
atggaatggaatggaatggaatggaatggaatggaatggaatggaatgga
atggaatggaatggaatggaatggaatggaatggaatggaatggaatgga
atggaatggaatggaatggaatggaatggaatggaatggaatggaatgga
atggaatggaatggaatggaatggaatggaatggaatggaatggaatgga
atggaatggaatggaatggaatggaatggaatggaatggaatggaatgga
atggaatggaatggaatggaatggaatggaatggaatggaatggaatgga
atggaatggaatggaatggaatggaatgaatggaatggaatggaatggaa
tggaatggaatggaatggaatggaatggaatggaatggaatggaatggaa
tggaatggaatggaatggaatggaatggaatggaatggaatgaatggaat
ggaatggaatggaatggaatggaatggaatggaatggaatggaatggaat
ggaatggaatggaatggaatggaatggaatggaatggaatggaatggaat
ggaatggaatggaatggaatggaatggaatggaatggaatggaatggaat
ggaatggaatggaatggaatggaatggaatggaatggaatggaatggaat
ggaatggaatggaatggaaaaatggaatggaatggaatgagaatggaatg
gaatggaatggaatggaatggaatggaatggaatggaatggaatggaatg
gaatggaatggaatggaatggaatggaatggaatggaatggaatggaatg
gaatggaatggaatggaatggaatgaacaatggaatggaatggaatggaa
tggaatggaatggaatggaatggaatggaatggaatggaatggaatggaa
tggaatggaatggaatggaatggaatggaatggaatggaatggaatggaa
tggaatggaatggaatggaatggaatggaatggaatggaatggaaaggga
atggaacaatggaatggaatggaatggaatggaatggaatggaatggaat
ggaatggaatggaatggaatggaatggaatggaatggaatggaatggaat
ggaatggaatggaatggaatggaatggaatggaatggaatggaatggaat
ggaatggaatggaatggaatggaatggaatggaatggaatggaatgggaa
tggaatggaatggaatggaatggaatggaatggaatggaatggaatggaa
tggaatggaatggaatggaatggaatggaatggaatggaatggaatggaa
tggaatggaatggaatggaatggaatggaatggaatggaatggaatggaa
tggaatggaatggaatggaatggaatggaatggaatggaatggaatggaa
tggaatggaatggaatggaatggaatggaatggaatggaatggaatggaa
tggaatggaatggaatggaatggaatggaatggaatggaatgaatggaat
ggaatggaatggaatggaatggaatggaatggaatggaatggaatggaat
ggaatggaatggaatggaatggaatggaatggaatggaatggaatggaat
ggaatggaatggaatggaatggaatggaatggaatggaatggaatggaat
ggaatggaatggaatggaatggaatggaatggaatggaatggaatggaat
ggaatggaatggaatggaatggaatggaatggaatggaatggaatggaat
ggaatggaatggaatggaatggaatggaatggaatggaatggaatgaaga
atggaataaaagaatggaatagaataaaatggaatgaaatgaaatgaaat
ggaatggaatggaatgaaataaatggaatggaatggaatggaataaaata
aataaaatggaatggaatggaatggaatggaatggaatggaatggaatgg
aatggaatggaatggaatggaatggaatggaatggaatggaatggaatgg
aatggaatggaatggaatggaatggaatggaatggaatggaatggaatgg
aatggaatggaatggaatggaatggaatggaatggaatggaatggaatgg
aatggaatggaatggaatggaatggaacaaaatggaatgaaatggaactg
gaatgaaatggaactggaatgaaatggaatgaaatggaatgaaatggaac
tggaatggaatggaatggaacggaaaggaacggaaaggaacgggaaagaa
acggaaagaaatggaaagaaacaaaatggaaagaaatgaaatggaatgga
atgaaatggaaagaaataaaatggaataaaatggaatggaatggaataaa
acaaaataaaatggaatggaatggaatggaatggaatggaataaatggaa
tggaatggaatggaataaaatggaatggaataaaatggaatggaataaaa
tggaatggaataaaatggaatggaaagaaatggaatggaataaaatggaa
tggaatggaatggaatggaatggaatggaatggaatggaatggaatggaa
tggaatggaatggaatgaaatggaatggaatggaatggaatggaatggaa
tggaatggaatggaatggaatggaatggaatggaatggaatggaatggaa
tggaatggaatggaatggaatggaatggaatggaatggaatgaaatggaa
tggaatggaatggaatggaatggaatggaatggaatggaatggaatggaa
tggaatggaatggaatggaatggaatggaatggaatggaatggaatggaa
tggaatggaatggaatggaatggaatggaatggaatggaatggaatggaa
tggaatggaatggaatggaatggaaatggaatggaatggaaatggaatgg
aatggaatggaatggaatggaatggaatggaatggaatggaatggaatgg
aatggaatggaatggaatggaatggaatggaatggaatggaatggaattg
aacgaaatgaacatggaatggaatccaacaaaatggataaacaaaatgga
aaaactggaacggaaacaaaaacaaaaagaaacggaaacaaacaaaatgg
aactggaacggaaaggaacgaacaagaaatggaaagaaatggaaagaaat
ggaaagaaatggaaagaaaagaaatggaaagaaatggaaagaaatggaaa
gaaatggaaagaaatggaaagaaatggaaaggaatggaaagaaatggaaa
gaaatggaaaggaatggaaagaaatggaaagaaatggaaagaaatggaat
ggaatggaatggaatggaatggaatggaatggaatggaatggaatggaat
ggaatggaatggaatggaatggaatggaatggaatggaatggaatggaat
ggaatggaatggaatggaatggaatggaatggaatggaatggaatggaat
ggaatggaatggaatggaatggaatggaatggaatggggaatggaatgga
atggaatggggggaatggaatggaaatggaatggaatggaatggaatgga
atggaatggaatggaatggaatggaatggaatggaagggaatggaatgga
aggaatggaatggaatggaatggaatggaatggaatggaatggaatggaa
tggaatggaatggaatggaatggaatggaatggaatggaatggaatggaa
tggaatggaatggaatggaatggaatgaatggaatggaatggaatggaat
ggaatggaatggaatggaatggaatggaatggaatggaatggaatggaat
ggaataggaatggaatggaatggaatggaatggaatggaatggaatggaa
tggaatggaatggaatggaatggaatggaatggaatggaatggaatggaa
tggaatggaatggaatggaatggaatggaatggaatggaataaatggaat
ggaatggaatggaatggaatggaatggaatggaatggaatggaatggaat
ggaatggaatggaatggaatggaatggaatggaatggaataaaatggaat
ggaatggaatggaatggaatggaatggaatggaatggaatggaatggaaa
ggaatggaatggaatggaatggaatggaatggaatggaatggaatggaat
ggaatggaatggaatggaatggaatggaatggaatggaatggaatggaat
ggaataaaatggaatggaatggaatggaatggaatggaatggaatggaat
ggaatggaatggaatggaatggaatggaatggaatggaatggaatggaat
ggaatggaatggaatggaatggaatggaatggaatggaatggaatggaat
ggaatggaatgaagaatggaatggaatggaatggaatggaatggaatgga
atggaatggaatggaatggaatggaatggaatggaatggaatggaatgga
atggaatggaatggaatggggggaatggaatggaatggaatggaatggaa
tggaatggaatggaatggaatggaatggaatggaatggaatgaatggaat
ggaatggaatggaatggaatggaatggaatggaatggaatggaaggaatg
gaatggaatggaatggaatggaatggaatggaatggaatggaatggaatg
gaatggaatggaatggaatggaacaaacgggaatggaatggaatggaaac
tccatggaatggaatggaatggaatggaatggaacggaaacgaatgaaat
ggaacagaatgaaacaaacaaacaaatgaaatggaatggaatggaatgga
atggaatggaatggaacaaacaaatggaatggaatggaatggaatggaat
ggaatggaatggaatggaatgaaacaaatgaacaacaaatggaatggaat
ggaatggaatggaatgaaatgaaatggaatggaatggaatggaatggaat
ggaatTCAATTCAatgccaacaacaatgtatggaatccaatggattgcat
cactgcattgaatgcaatggttgtaaatagtatttggattacagtgacat
gcattaccatattaatcctaatggcctatattggatatgccacaataaat
gtacaatacaatgatgtaccacagcatcttgaattcaatggtcgtcaata
gtgtatggaatacaatgctatgaaaaactcaaataactaccactgtccta
attgggtggatgcaacaatgtcgtattgaatacaacaatatgcatcacca
tattgaatgaaatggttgacagtggagtatgtgtattaaacacaaattga
atgctacggtgttgccacaaactgatggcctatggaatgcatgttcctcg
ccatattgtttgtattacaaacttgatgttcgttaaccaaccaacaatat
atatctgattactgtattgtatgttataaaatactgcaagacaaatattg
tattactggaacaatggtctttaatgtgatacaatactgtttgatcaacc
ttgtatggaagacctgtgtgacatgttaataaagttacatctcgatacca
agtggctacacttccattatgacaagcccaattgcttccacacacacttt
acagtcaggaatgggatttggcaatctcaacatccatatttaccagcaat
tagaGTAACATGTTTCTCTCGTGATAAATCTGTCTCTTAGAAAAtggatg
taactatatgcattgaaatcacttacatgtatataatgttaaaagcaata
attaatgttagtatatggaatacaaagatatctaacacagtattgaacaa
tacggtattaccaataatgttccacaccatattgtttacaatagttgtcg
ataccatatagaaatggtacacttcgtattttgtggtgcacgtacagaca
ccctagtttctgtatacagacatagctgttactgtcttgttattttatgt
aatattataactattttgcaccatattggtgcaatagctagtgtttagtt
cgtgatgttgcagtctctatgtataacattctagctcttcttgacataaa
tggcttactttatgtatgtagaatggcatgcaagtgcgagttggtatcca
atatgttacccctagtgcgaagttggtagctggaatagctttctagtgca
agttggtatccatttgtgcatcctagatcaattttgtacgtattggcatc
taaataatagtcattatgacgtaatatttataatctagctcaatatgata
ctaattccgagaaaattcttgtgtaatgacatgatatctcttattgtttc
gaaaatagccgtaaatataagaatattacacgtatctactaaattactca
gtgtaatttcctaattcacgagaaaaattgtacttaattcactcacgaga
aaatgaatcctatcatgtagttgattaatgttctgtaagtgcttttaaac
ttaagtatggcatgtgtgtgacttagtaggtgatcagtataattaccttt
aattattttatcatatcaacataaagctgttcgtgacagctagtcctctt
caccgccataaaaaccaccaaatattaattccttccccacaaatggggaa
ctggattgccaccttcgacggcgaacTGGCGGGGTTCCGAGCCGAGCCAG
ACAACGGGCGGCGGCGCGTAGTTTGGGAAGGAATGCCTAGCGGTGCTTTC
CCGTCGTTGACGCCTTTGAAGTCGAAACTCGCCGTTCATGTTCCTTTCCC
CGgccgacgccgccgccgccgttgaatccgccgtcgccgtctcccgccac
cgccgTCTTCGTTTGATTCCTCGTTCCATTTCGTTCGTTCGTTTATTGAC
CGTCTCCGCTCTCGCGCGTCTCAGTCGCTTGTTTCTCTTCATCGTCCCTC
CGTCGCAATTTCCATGCACCGTCGCTTTTCGCCGTCGTTGTTCCCAAATT
CAATCCATGACGTTAAGCGGATTGTTTCTCTGGCGATCGCCTGATCCTTT
ATTGATGTTTCGACGGATTGTTATGACTGAATCCTCCGTTCCGTTCGGCG
TCGACTGCCGTCATTTCGACGTTTCCCATTGTTGGCAAGATCCCTTGTTG
CCATCTccgctgcctttgctgttaacttactttcttctttgccgtttcgt
cgcttctccgtctttcgatcctcgtgatttaccgccgccgaatgttgaac
tccttgagttgaatgttccattccctttttccggtcgaccttgtttcctt
ttttcgatgcatcccccatgtccacttctgatcctcagtctcatgaatgt
tttCGATTTTTCCTTTGTTGGCACATCATCCATCGCACACATCGAGTTTA
CAAAAACGAAAATagcgcactgcaatgattcaacaatcaaccaattaaaa
tccagatccaaaaattaactgcctgctccccttcctccaccatttgccct
tcctcccaaatcataaatgagaagctttgttgatctattgaactcaacaa
taaaccagagtattaatgaggagttttggggtggctattgagtgcacgat
ttgttcgtgggctttttattgattgacgattcaatggagaatgacttagc
aacaattcagaattggaagtgacaagttatggttgtgaaacagctaagtc
ttattaatacatatcaaacaatataattaatgtaattactgatacgcctg
taatccaaatctaatgtgaattaagtcagtttgttcttagactgtatatc
tctgaagacgcagtgattgttggaagttatgttttgttgtccggcccaTG
TGATGCTGGTTGTTGTTGTTGGTCGACCtgttgttgttgttgtgatgggc
tggcgacgcggacacgctgctggtggcggtctgtactatggttccaagtt
gttctcttgtatgggttggcgatctttattcaagaatggatgtcattaga
tgcgggcgcgttttgacgacgagccccgttgcttttgagacggtcgccag
ttgggatatctaggttgatggcggacgatattgggaatggttgctgtgat
tgttggacgtgttttaaacagtgctttgaatgagcttggttggtatgatg
attttaagtaggtgcgggacgttggcaaaataatgtgtgtttatgagtgt
ggtcaagatgagcccccatacatttctacatactggtcaagatgagccag
ttggtcaagaagagctagtgttaagtacatgatgttgcggtttgtatgta
taatttactagctcttcttgaccgacggccactttctatagggtgctagt
taaatttactaagaaaccacccttttttccaaaacggctattttctatag
gGCGCAATATGTGTGACTACGGAGGTCAAGAACAGCGCAATTCCCGACAA
ATGGGGGAATTATCCTAAAgctggcgatctttatttgtgaatggccgtca
ttagttatgggcgtttgttttgacgacgagccccgttgtgttttgagacg
ggtcgtcagttgggaaatctaggtgcatggcgcgggacgtgagtttgaat
ggttgctgtgattgatagacgtgctctttcaacagtgctttgaatgtgct
gggttgaatgatttttgatgttgttattgatagaagtaggtgcgtgacgg
tggcaaaataatgtgcttatgagtgtggtcaagatgagcacacatacatt
tctacatactggtcaagatgagccggttggtcaagaagaggtagtattta
gtacgtgatgttgcggtttgtatgtataatttactagctcttcttgaccg
ggacggccgcttactataggTtaataatatccaacattgtattgaatgtg
actatgaacactaacatatgcattacaatgatatggaagacagtattcaa
tgcactggcccttatttgcatgcttccaaacagttggtatgcaacaatgc
attggccgcaatgatgaactatagcaACAAACTCACTATCCAATAAACAA
AAAATAACTAACTATCAGACTATCAGACTAACAATCTAACAACTTGACAC
AATAACAAAATAACAAACTAACTGTCAAACTAACATACTAACGAACTGCC
ATATTAACGTACTAACAAATTGCAGTCAAACTAACAAACAAACAAACTAA
CATTtgtacaaagatgtgaaagcatacatataattatctatctaagcata
aaCTAACCtgatacctatgatgtgcgtcctagaactatttggtatctaga
attgtacccatggcttctagaatggtacccatctcaatgatatctagaat
agtacccctagttcgatttggtgtctagaacggcactgaggtataatttg
gtatctagaatggtaccctagttggatattgtatctagaatggtacccta
gtttttgttttcatcgagtactgtgactttcctgtgagttggtgacctag
tataatgctataactacattatagcgtgatgaacaagaaaatagacctag
atgatactattttctgcgaaataatcgtagtattgacttgtaatttccta
aaatacgagaagctagaccgcgttatcacatatattaagagaaaaCAGCG
CCAATCGTAAGAAAACAACAGCAATACAGTATATTATAGCTACAATAGTT
CTTGTTTGTGAAGAGCGTGATGGCTTGTGTTCTCGcactgccataaaaat
ccaacacagaattaatttgccctcaccatgggggatttgaactccgcgtt
cgtgacggcgaacgggcgggtttgccgagccgccgagttagaaaatgggg
cggacgacgttgtagattgggaaggaactcctcgcggggtgctttccccc
ctcgttgtccccctggttgtcgaagctcgtcccttggcagcgtcgcagtt
gccgccccgtggtgtcgactcttgtcccccgccgcgacgtccccacgccg
ccgccttcgccgCTGCCTCCGAATAATTCCCCTCCTCGCCTGGGAATTGC
GCTGTTTTTGACCGCCTTTGTCCCTCCCGTTGCGTCCTCCCCGTCTAcgt
cgatattccggcggcgcgcgcaaagaatcaaccagcgatcgcgttcgtcg
acttctccaccgccatcgacgctgctaacaactccgtcgatggcgccgtt
gttgacggattgtccggcgaactctcggggcaacacccctttaaatccgt
agacgactcctgagtggaagtcgacaacttctgcgcggacgtcgcccccg
tcgatgaagaatttgcagagggacacgccgttgccgtcattgtcagggac
tacttcgtgtttgctcccctgagtcccatcgttatcaaatatcccccagt
caagaagacgatgcctccgtcgaaggcgaagtccccagcgaattcgcccc
caccttcgtcgacgatcgcgtcaacaacagcagcgcttgtcatgacgatc
ttgccgccgttgttggcaaatttcccagtgagttcgtcaccgccttcttc
gaatatcacttcttcaacggcgactatttcacgccatcaccagcaaaagg
cgccgctgatgtcccgtcgagaacaagtctctcacagccatcaGCGACTC
GGTCTGATTCATTCCTTCGTTGCTTCAATCAGTTTCAGGAGTTAGTCAAA
AGAGCGCAAGATCAATTCGACAATCAACTAAATCAGAATGGATCCGAAAA
AATAACTGCCTGCGCCCATTTCTGTTGCCCATTGCTCTGTCCATCCCTCA
ACACGAACTACAAATAACTCCATCAGCAGTACTGTTTTGACCGTATTGTT
CGATACGATGTGGGGATTCGATGTGGGGATTGACGAAGAAATGTCTGTTT
TTAAACCAAACAATATAAATGATTCCCTTAGTTTAATATTTAATTATAGT
TTATAATATTATTTAGTAATttaactgtcattatgttttcatggactcgt
ggcgcagactgatgtttgcttgcgggtcgtcagttggaatatctgggttg
atggcgcgggatgatacttggaatgactgcgctgtgattgttggactggt
gctcttgaaacagtgctttgaattaactttgtttgatgatttttgatgtt
gttagtgatggaagtaggtgcgtgatggctagtgttggcggcgagttctg
acggtctgtggcaaaataatgtgcttatgtatgtgtggtcaagatgagca
cacatacatttctacatactggtcaagatgagcccattggtcaagaagag
ctagcatttggtgcgtgatgttgcggtttgtatgtataatttactagctc
ttcttgaccgggacggccactttctataggccaaacctacaacaacaacc
ctagaccgggtctaccaatttttggattatgccttatcacaccctaacgc
cgggcgtcacatatcgagcaagtgacatgattttagccgcccacagtgac
gcctcttatctcctcccgaatcaaacgctagcaggccgctgccgctgggg
catttcttcctttccgaaaatgatcattaccccaccaacaatggggccgt
cctcaccatttcgcaaatcatcaaagtcattatgtcttctgctgcagagg
ccgaactcggtgcgctatatatcaatgcccggaagtcattcccttgcgac
acctccttctcaaaatgggccacccacaaccacccacaccgattcaaacc
gacaactctaacgcccttggcgttgtaaccaacaccatccaacccaagcg
caccaaagccatggacatgcgtttccactggttgtgcttgtcgtatcaac
cagaaacatttccggccatactggcgccgcaggggccaccaacttagctg
actatgtcaccaagcatcaccctgctattcatcaccaagcagtccgcccc
tcttcttaacaactgaccaaccaaccctaccaaattcgaaactaacagca
cccctgcattccacgccacacattactgcatcgccccatcagcagaccag
ctgctagtgcagcataaagcaacacagatacggtctcacaccataccgct
gcaagggtgtgctatgtacacatactttacctgtggacctcattacttac
acagctttacctgtgtacctcattacttacacagcggtacagacttagaa
ctttacctgtctacctgattactatacggtatggctagcatacaacagtc
ataatttagtaatcacctgattatcaatttctacgtgtttgctatgctca
gcacatttatatgataaaaggtgtcaatttgacttgaaaattccatccaa
gtgtgcaaagtgcaataaaaacttcatgtcctttcatgtccttggtgtcc
ttggtgtccttggtgtccacattttgatgtcctgtgtccttgtttgaaaa
cacaaaaaagtcacgatgtccaggacatgtccaggacgtgtccaggacgg
tgtctgtttgtgatttttttacgcggacgcattggacatgtgaaaccaag
gttactagtgttcttattttaatacttgttgctctaacaaattttaataa
ttgattcatgtcataatatatcaactacattgattcctcaactccctcct
tctccatatcactcctgtctttgtttcttaggtttcctaccctatcaatg
aaaagtgtattgttcctactacaaactgaaatagcatatgatgctccatg
cttgtgaaggtacctgtttgttccacagattgccattcattggtcaattc
aacctgatcattgggatcgagcaagtcaacaatcagctctttattgaagc
aacttcgtacctagaagaacattgagttccttctcatatcacattgtgaa
aaggaaaagtagtaacatgttttatgtctatgtaatgaatattctgtttt
atgtcaatgtaatgaatagttcagagagttatgttgctttgagggatccc
taatttgccaaatttattagtgggttcaagttactggtaaagatcccaaa
catgaccaaccatgaggatggcatgtttatgtgccagtttagattgtaca
aactttgatcttgaaggattaatacaatttattaaggatttattaagctg
ttgcattatagaattattgtgatttattgcattgtagtggtataagattt
ataacaatcccatccatgaacacttgtcccatctcttcctgactcattca
ttaacaaatgaccttcgtttcttctgaaaaaaaaactcattaaacaattt
attatttgtgttgtctccatcgcaaagaactttgcgggatttcctctgca
ataccttccgctgaaaaagccaattgtcaaatgaccttttaccctctttg
atttcaaattgcttcattagtcaactgccttgtatcagacaacagttgat
ttgacaatgaggggtgaaacagagtacactcaccatccccagtccacttc
ccatgttgttcaacatggcatccccctcccctgctttcacactcgctatc
atcacttccatcgttgtctccatcgtcgtcatctccatatcctcatcacc
atctcccttgcatcaaaattgagtttgtcgctcaacaaccaagaacgaaa
acaaaagCAAACATGAGCAATATCACGCCGAGAACAAGTACCGTCAACAC
AAACTGGAGGCGACACAGTCAAAAACCCAAACACTGCATCCACACGCACG
TGCGATCCCCAGCTCCAACATGACCACTCTCGACTGGGCTTGGGCCTCAT
GGTAGATCGCCAAGCTCGCGTCAAGGCCTTGACGCGGACCCATTTTTCGT
TGGCTTCGGCTGAGGGGAAGGTTCCGAGGGTGATGGTTTCGCCGGCCCAC
TTTGTCCGCCGGGTGTTGGGATTATTCGTTGGAGACGAAGGGTGATGGGG
GACAGGAGCATGCCgttgccaaggtgggggtggggggggggatgaaacgg
ttgcgtgagcaagcgataaaggtgtcatgcgggataagcgaatccgacga
gtgcgatcgttggcagtgggtgggggaagtgtgtcctcgcgatgttacgg
gagggtttgacatcatgagtatactcattttattggaaactctcgtggaa
acccatcttattttatcaaatagctagaccttctatattttattatcact
catactattatctatttataaatttagaatttaaaggtaagttcacgtga
catggcacgcatgaaacaggaatgttagggtgtATTGGTATTGACCATAC
TTGCGATCAATTTCTTACTacctactaagtgtcgaaaacgtcaataataa
aaacaagtacttactacgaaatttaaaggtctaagtaaaaatgaaaatgt
ctagagagatgaaatttttttgcgaagacatttttatctctagatggcag
ctaccagcaactttaaccagtagaatgctagcaacacaataaactaagac
atttttatctagaaatgaagctagtaattaaccctccaagtgagatttgt
ctttaaatgtcaaaatagtgtataaaaactgtatagtacctcaacacatt
tttattactattaagcattacgcacacagatcacatattcacacattcat
cactatcatccattcattacatcactatacatctatagcccagggccacc
ctcatttatgcatctcattcttggaagacaaatgtaccatcctttggggt
tatgactacaaactgttttgctcacaatttagctaggctgcactcgtgaa
cctcaagacatttttattattaggctttgtctttctgtacctcaagacgt
ttttattactaggctatacttgtgtacctcaagacatttttaatactact
actacatacaggtcacataatcacacattcatcactaccatctattcatt
ttatcactcaacctccacccagtgccaccctcatttatttgtctcattgt
tggacaacaaatgtaccaattttggggttatgagtgcaaacagttttgct
cacaatttagacctgttgctgttgcttgtgaaggaacatattcactgttg
gggtatgatacatcaagcagagaggttcaagatcatgccctccatgaacc
aggaccgctttgtatctcaccagtgtaccctcatctatgaactagctcgc
atattgattttccacaagaataaataatatcactaagacttaattttgca
tcaatctttgtggaggagtgcgatcgatggtgtgcagggatgatggctct
tagagctttttggtatggtacgatactgtacgatagagctcttagagcta
tgatgatattcatttttaacacgcaaaaagcatgctaccgggcgcaaata
ttgcaaaattttgcattttacataagatatttttttagtaggaattcact
agaaacttatagagttgtgtctttcgctcgccgacaaatctcatctcatg
ccactctcgacgatgttcccagaatcttgagtagtacagggtatctggat
ttttctttgtcaagcattccattttcatgcataccaaacaaaatattttc
tcttgtagctgcttttgttgctattgcaggtaagacagagataaaatcaa
tgagtgaaccagttttcttcggaccaagattcaagtgtttcatcttgtca
ctttgaaatgctattgtgactttcattttcattggatgccgcaatggatc
aatatcggtaactgtgtgtctccttgcttcttggttgatgactttaaaac
ctttgccaaatcagctgcttgctctactactgttcgcgctgcattttgct
tatttttcttgtctttcagcattcgatagatagtatcctttccacaaggt
accaggtttgaagttatcatgtgatttatagttggccattgatgtttgtt
gttttttgataaaatatcaatcacttccactttagtgtattgaattccat
tcaatggggatgggagaattggagtggctgggtcggctttgcgacgtttg
acttctcttggtgttacagtggcaatagttggttttacattgtttgtgta
agattctaagagctgaaagtcgatgctcttccgtttattgtctgcatcga
ccacatcattcttcattttttgctcccatttatcgcagatgactcggcat
tcaacacgtttgatacctttgcaatggcaggaatgatacatctcttgatc
ttccttgttgcttcaattctcattcttacagttgagtcttctgattcaaa
aacttgaacatatgattcaagttcatgaacaacattgtttaatcgatttg
atgcttcaaagagccgttgtgttgcctgaagtctcagatctgttttggta
ccagaaactttagcatctgagttggatgttccagatatgttgttggaatg
attcattgcaatggactatgagcgcaatgatatatacataatggttgtgt
catgttatggttatataatataatcaccttttgaagtgatggggattgat
ggaccaaaataatctgaaattacctttagccatcatatatgtacatataa
tgtgcctcgtaaaattacgcaacaatcatatatattataataagatatgc
ctcgtaaaattacgcactgtaattatatattataggtagatataatcgct
gagatctcgctgagatcatcatgttgcgccagtattttttcgcaatattt
gcgcgcagtagcatggggttactcgaatgttgaaagtcccccatcaaaat
atcatggaaaagaaactgtgatgtctttagaaaaaagtcatgcgtgtgtg
aaatctctagtaacacgaaataattatcactttgtttcttttcacgctcg
aggacagacggcatttgggttaatattttgtacgtaaattgttagtaaaa
aaatggtttcataagagactgtgcaggaaacagttagttccgttttcctc
accgtgatatcattacatttagggtggaatacttttgccaaaattaatga
cgtgaaattttacatggtttccaatttttggccataaaatattaacttcg
gtttctaaacaaaattaacataaaaagattggggaaagggtacgccaaga
ggaatgactcccgattctgttctcacggtcagtcgtgccgttcaacttca
aagattacattgaactacataggtacatattgagacgttaaactgcaaat
cggccgtcaaactactaaaacggcacttaatagatcctgacaactaaaat
agatgacatttctgttcatcgaactaataaaatgcaaatttgtatccagt
aaactacgaagacgtgttttttgatcctctaaactaggcggaattacgtt
ttaatcgtgttatgtatcccaagcatttcattctactcttaattactccg
attcaacctactgatccattgaacggaaatatatcgaataccacttcttt
ctaaccattcccgcagcttcaatatccagagctttgcttgcagaacatgg
tgatgggggacattgaacattatcataaactacttccgaaatgaatgaga
agtgttgttgagttgtagggtagttgttatttaagtgttgtaaactattg
tgttatatatacactgtgattgttatgatgccaaaaaagacctggtgggc
aaccgcattggtttgggtttaaatattagggactgtatttgggatgagtt
atgcatgaatgtgtaatggacaatgtcagatacaacctaaaaagggatag
gtaattcaaggtatgtagcacacctaaaagtagagaaagtattatttttc
atccaattcctatgtgagaaagtaacttgtgataccgaatcccatgttag
gaatatgtacaatactttcactcatattattattgtactctatctcctcc
gtcaccgcattatttgtccgttgatccatctgtattcaagcaaagaatga
tctcattttcaccctcctgcatctgaacacactgtggccaatgccttatt
accaacaccctgccaaaaagtactgtgccctctgcaccctcccttccacc
acacatcgagataccatgtggagcgctcggctttccccccactcttcttc
aaatggaggccgacgatgctgatgccgttgttctgcccgttgacaattca
gtgcagccatcggaatgtccaaccatttgggacgaggcaaatttggggga
tctaattgtatgcaaattaattccaccaatgtgtcgccttcaaaacacgc
tccggcaactcaacgatctgagacgaactgtcaatttgaggcaaggcgtc
acattgacgcgccaactttacatccatctgaaaataatggatgtcatctc
agttcaaaccctcccaagtcatgggcgcgggagaatgtgatggaatcaaa
cgtcctccgaagtctgtcgaacagagaaggtatcacccaaggaccccccc
ccatgtacccgtctcttttccagaatgtgatgtatcctgataagcctcaa
agcagctgtcatgccatccttcatgatggaaatagctcaatcggtactct
acatagtacaagaagtgcgtctcatcagcacaatctacatcatcacagct
gtttgaatctcgagaatgctcgcccaccgagtcacaaatattcctttcga
tcaagtcccatccgttttgatccaccccactataaacttgaacgtgattg
tttgcctcataccatcaatgaaaatagcaatcagtctttctccatttcta
aaccaaatcagaacgaagccaatccgttatctcatgttcattatcagaat
aagcttccatttttatcatcgtggggtatgaaacctcccctatgtcaacg
ttccatattccattcatcattcaacgacaccgggagaaattatggtgaag
attgtgacaagagttcagttagcaggggggattacaaacccagacattca
agtgacgtgggcatcgcagcaaggaggatttatgggatgactgcaggaaa
ccagcatttgggggcgaacttattgacaccctcaggcagtcagatctcta
agtacaataccgtgttgagatacactacggaattgccgtctttggtggca
agatcacaccatccaagtataaacagtatcaatccactgtcaacaaagga
acccgaaagtgaatcggctccatatcctgtagccgagaataaacgatcat
gtaggcccgggccgaatgaagcacagatggacacacctgttgataaatgc
acttcatctcattccacggacgagagactttggaatattgtcaacgaaca
tgaaaatgattcagaattgaattgcagtgctgctgctgacgagttttgaa
tacgtgtacacatcacagtcgagagatgtcaatgcataacaaaccagagt
ttatagcatcctctgtgaatgattatgtttgcaacatttccagtatttcc
agcgatgcaaggtattcccatccagaggtcgacaaagatcttatccctgg
gaaaataactctgcttagcacagattgggcaagaagaaagtggaagtacg
ctcggtgctttgacaaaatgttgccaaaggaaaacccttctgaaattgac
tcagttagtttcttcactatcatgctcaaagttcacgagttcacttccaa
cacaatatcggactgcttacttgaatactacaaaaagctgtgtttaagat
ttaatctgagctacaacagagcaaaagctggtgacatgatatctcaaatt
caggatgctgtcttgaagagctcaaccaagtattctgatgagtaccttcg
aatgtgtctcttgtttatgaagtatccgttcgtttatgactttgactggt
ttcgtaaagctgttaggattgttgaagaggagtactccatcaaaatccca
atttatcctcaaaatcaaaactttgtatattccattctggttgacacaag
gttagcagtgatgaacaacagatttagaagggtcatgttgcgacaggtgg
ggaaagtttggtatgataagaagcaatataaaacaaaaaccgtttttgga
gagagtgcagatctgtattgggaaaagaaggaaatctttgtagaacgaca
catttttagaggttatcttgcttctattaaaggaatttcggacaatagca
tgacagaggagttgatttgcaatataaaggaggagtcgaattctcgagag
gagttttgctggaaaatggggaggcgttctggaacacaagtgatggtccc
ttgaaagcggtacctaggcctgtcacttcttatgtcaagagtgaaactaa
taagctcacattccctaatatctcccaggttaatcattcagcaggatatg
ccaatgaaccttcttggcaaagacgtcatccacctcaaggaatgttagag
gaaaacgttcatcctccttctccattagcctcaaaacgtggtttgtataa
tttgcacaggaatgaatatcctagttattgccccgcaatccctccagtat
caatccatgatgatgcgtcacaataatcatttgataagactcataggtat
ctgaagtctgttgaacatcaagaaacggacaatccggttgccacagattc
acatcctccctgtgatgcagtagcacgtcgcgttattaaggataaggatg
gctctgacattgagcaagagtggattgaacaatatcagggatggctaaca
actagtatcggcaatcggcatcaaagtagttgtgagtgtatgtgttgctt
agattaccttgtctgaaatgaggacttacaacaacattgtttgctacata
acatgcacagacgaaaagaagagggcactaaacgttttgaggaatgcacc
ccactttaaagagtccgacaaacaattgcaattgatgagagataaactca
agaaccagcggcaacaaaaaataaaaatttggaaaagcggaagaaagaga
gaattgaaaacggtagtgagtaaaaggaggctgttgtatgtctatgcaga
tcatattcttaattgctgtctttcattccgtcaaagctacctccgatggt
gcaagcatcaatgaaatatcgaaagatgttgcacaaaagtacctgcagtt
gctagaagaggagcaggagtatgatgtggataagctttggatatgaggga
gtgtgatactggagagttggaataccttactacatggaaaggatacgtag
atagtacatgggaaaaaattgataccttcaatggcccactgagtaagtac
tgcatttcttctttgtttttgagtggttctgtcactccaatactacaaaa
ctgcattcctggttttacccaacaggagaagaagcggagaaccttgctaa
gagatattgggatggtaagcaagataaagagacatcaatcaaagtgagga
atataatgtcaacgaagacgactgggatagatctggagaagcctgcagct
agcaaagaaaaagcaacaatagttatgaaaacggttgcagtgcgtcatcc
caccaagtcatcctcaaagaagtcctgcaaagacaaatctatcacaggga
tggaaagtagtttgacgaggaggacagatggtggagagatacattcatgt
catgaaaaaccaccgcccaaccagaaagcatgtcctactcggaccaagaa
gaaagattctcttgtcattgctaaaaagaaagatcgtaacgaatgcaacg
agaggaatgataaggtgtgtgaaatgctttgtttgatgtgtggcacgatc
agtgataaaaatgcccaacttaccttgaaatgtagtctcaaaagaaagat
acaaaggtatgagataaaaaaccaaacttgttgtacttactctgctattg
attgctcacttttcactcatttgctgatcaaactcttgaccaccacaaca
aggagtacaagaaggtgatggacatgatgactgtattctcaactttatac
caatggatacttacttgttttgtgtctctatttttcaagatgaaatgttc
gacaaccaaggtgaaaagaacttcttcatttctgtattgtgccaaactta
ttattaaactcctttttaacctaacggatgtattttggcaggcacttaat
gatctccctgtgagttgtcattgtatcaaccttacaacatcattcctttt
taaaaacttttgctcaacagcttttcatgttactgtgaagtgtattccac
acaaggtgagatctctccctcttaagtgttcgatatagtcctttgttata
cttacatttgctttatcattggtcaaaacgtttgaagtatgatgatgaca
tggtgagaaagcggaccccccttttctgcgtcctgctatgttccccctgt
ctctaatgatcgttcactgtgactatttctgcaatacactatatagacgg
tgagtacactcttctggcctttaatttggtctctgcttcatggccagctt
acttcattacatttttttcaaaacaaaccatagaaacaagaaagagccat
ttatcacaaagactggagaagcatacaatacgaccgagacaaccctattt
gtatcacggagcatgatatttattatgcatgtttgagggcagttagtgga
aatggtttatgccaatatgcaatatgtatggagtgttatgacaaaaacaa
accgaagcgtgtccgaggtaataggagcaagtctgcatgtcattcaaacg
cttggaagcaagatatgtgttgtcatagattatgtgatcttgaggtgacg
agggatccttggtggtgtgccaaagctgttcgtcatactgaagtttggga
aggtagagttttgggttgtatcagttgtgagagggagttcttgaaagtag
gagggagaggttgatggtgtttttacatcagtgatacaaatgagtagtga
gagggagttcttgaaagtaggaggggagaggttgagggtgtttttaatat
cagtgatacaaatgcactatgagcagttacaagtaccatggggagggtgg
atagtatttgttggtatggtgtgtgctattttaatgtgaatctactgttc
tatgccgcaactttttcatgtgattggttgaatactggctttgacactac
aggtcctgttcaaatcctgttcataacgtgaagtatcagatgaccggatt
tgtaccggatccaatcggtcccataattttcagtattaaaaataaactct
gtatgaagctggattctaatctaccggatttcaggtagtccctcatttct
acaattcgaagtaggcaaaaattgaatttgttcaaacaaagaagttttgt
gaaactcctaccaattcaaaatcaaaaatgataaaattacatttttagga
acaaaggagtactcaaaacggtactcctactcttggtcggagttgctttt
tcagttctgactgcaatctatagttgacttatagttagaatctatagtta
ggggcccaatataaggagttatagttgaccatagtaaaaactgcatattg
aagataagagttatagttgcgaaaatatttcgcacgatgatcaactagca
aaaccttgttcacataggaattaaatacatctaaattggaatcatttttt
agacatatgggagcctacataaaggagcctatagttggcctcctgtacaa
ctataaccacaactatattttcggtagcagtgttccatattggacaagac
ccaccttgtcaatcttctatctgcgggatatttggacttcatccaagttt
atgatgtcatgcatggctccattttcaagcctgatgtggatgacaggatg
gacctttcttgtcaacaggcagacacaagcttttgcccgatgatggatcg
cttcgcactttcttcacaatatttgtgtgttagtggcctgtactatccaa
ggccgggttgtcaacaaatcaatgaaatcaccttacgtcagaccgcagtg
aagaagcttctggccgaatatttgataaaccgttcctcatcagccaacct
taactggttgaacatatttctcaagaggataaggtctaatattttctcca
tggataacttgattctcaagattagggatcctgaaggggatgaagtgttt
ggccttgacattggctccctgttggataatgtattcaagtttggagcaaa
ggatgataggtataaacatcatgaggagtgggctagcagtaattgctgca
ttgaaactgtctgtgcttcggccatggtcatctacaagcaacctgcatct
gggaaatacagtttttggtgtcagtgctgtaaaaagagtgtacatgcttc
ttcttctggtgaatatgagtcactccacaatgccatggttgcaatcccat
aagtctcaatcacccatcggctagcaaggagactccaactgtattcatca
gagctgtttatggtggacccacctgaaccagaagactactcttttcaaat
ggacttcaggttgcatgcaaagcatctagagggaatgcaggctgatacct
ctattgtggagtgtgtttctgattcctccaagttggacaatgtcataggg
gacgactctttacttctctctgcactgaaaaatgatttagaagaaaggag
cgttgggatggccagatcatggaagagcattgtaacttttatcttaggaa
cttccgatgatgatgatgttgatgaaacccatttgacagaacagaaggag
acaaagaccctacgacaagatcatgatgttttgcaggaaaaattcgaaag
ggtgatggatggggaagacgtgaagacagtgtttcccatcagtcataatg
agaaaattttacagctgcgagatatagaaggcaaggacaaggattggaag
cctgagcttgatcatgtggagggacttcttgggagccgagcgactcatgt
cacaaaggtggactggaaggatctatcatttcttcatgttatgcctcgtg
atattgggcaacttcttgaagagggagattgcgtgcacttgaacaaaatt
cttcaagatgaccgaaatgaattcaatttttttcatcagttgggtttact
ctcagcatacctgcaagtggcaccagaagggagtgatgatgctcataaat
ataggcggataccaaaaattgcacatcaatttgcattggagtgttcgaat
gggtgtgaaaatattttcactaaggagggccgaaagaggataatcaagga
ctccaatatatatgtcatgacctctgaagtgactacttcacattataaga
aactgcaagatatatctaaattcctgaagggggaagaattttatgatatt
gtaggtgatcgttctagaacaacaaagcgtgttcaatgggtcgcaaatcc
aacagttcagcattttttagaggaagatgtgaagttttttgagggacttg
aacataacatggaggtggctcttccagacaaagtgaaaagtaacctgtgc
aatcattttgagtcccttaaacaagaatacgaggcacccgactttttcca
ggtaacagttcttcatccctaccattcttatcttcggatacgacgtcatg
ggggtttggacaacacctgttcatatggatttgccgacacccaagttgca
atgtcaacttccttcctgtatggtactattcccttttcaggacaaggact
ttgcaaaggtcatgaaaggcaaacatgtagaaggggatcctgatgacttt
cgtgttgagttcgaatctactgcagtgtctgagcatgatgaagatgacgg
tggcatggccagcaagaacgctgatacgaacactactgacccaatagcaa
caggcgacaatactgacccaaccgtaactggcaatggcagcaacagagag
aatgttgacccaatagtgtctgtagatagttcagctcaatctggaaggaa
gagggttCGCAAAGAAGAAGAAGgatggcttagctcctgattaccattcc
tctccaccggtggtgcatttttccatgcaattccccataccagtcacaag
agaaaagttgaactgtgcatttggaaatacagtgaatcatttaacataca
tcaatcacttcaatacaggtttgaaacaaaagttgttggatttacaatca
aagcaatcatatcgcggcctactagaaatccagacgtgtattaagcattg
cggatatgacatcatggttcttccacaaatttcaggttttaccggtttac
attcatttgttaccaaattgagtatccccatgttggtttctctggaactg
aaatttcacacttacacaaccaggcatgtgattggtatttcgcccatcat
atctccagagaccggccaggtcaaataccacatcattgatggagctcatc
ctgagatgaaggcaatgaagttcagccaagagaatattgattggtgttgt
ggagaggaaatctccttcaaaaagatggcatgtggctctgcttttgtccc
agggaagaagagagttttggaaatgttgactgacaaagcaagatacaatg
tagaagccggaacttcactgtgtttggtaaaaaccccaaagaccagtaat
agagggggatggaaaaataaaactgaccatagctatgaaaggatatttgg
acaaaataatgaaatcaagaaagagaagagtgaatatgtggaaatttgga
agcaacttacaaaagagtacaaaagaaaaaaccagcttacagaagacgaa
aaaaaacCtaacataatattaagaccataacacaatgcaaaacgataaca
taaTGCAaacttacataacacaaaataaactactatgactgcaacgttac
aattgggaggacagttttgcaagagtcaaatatccctcattgatcaacta
ccgtagtgcacatttcccctaacaaacgtcatttgcctgtcaaaatttat
gagcatgcttctaatgcctccctaatcttctgcacaatagtcccaccatc
cagaagtttgaaacacttgtaaatcatcgtcacgcgaggaagtatcttct
ttaattgtcatagagcccaagaacagcacacgacggtttccttgatctct
ataacgatctatcaatgtcacgggaatgcgtcctatcaacgtgcactggg
agtccattactggtgcgtgaattttgaaatcatcatgatgaaatccaaac
acgtggagccatcgatggatgattctacattcactctcaaaattagcgac
agtgtagtcatgatcaaagtaatgaaccataaactccatttgcttaaaat
tttcttcaatgctcccgtcattgaacccaataccaaatctgtaaatacca
cgcgaacgtctaggaagacgatcgacaccaagagtgtgccagtactcttg
tgctgataccttacattcaaatattccttctttccacgacattgatttat
agggttcaacaggctcatcgctaaaaacccatgtaagaaacttaagatat
ggcccgatttctccccaaaaaaatcttaagggttggacttctatcaataa
agagcagtcgtctccattctgtgttgtcctcatgtctgcacgcagaatcc
ataatttctaagcgccggaggtgtcgtctgtcaaccccgtaatatttctt
tgcaattctgtgccatttgggatctgcagtgtcaggatcatggctgagta
ttttgtcccattgtttgcaagtttgtgaaagctgatacactttccccatc
gtcgttgctgcaaattccataattctgatttgaatttctgattctactgt
gttctgccaaaacgaattcatgaaagatgcatcactgcacgccattgcat
tggaatccgttttcagagacaacgccttgctgttgcttaacttgatttgt
ttcctatgacagtgcaagtaatagagggtaagcggatggtgtccaaagga
aatcattcttgtagaactgtttgtgataaactcactggaacggctgctct
ggttgatgtcgttcgttccccccggtctcatctcttgagatcatcagtca
aaggccctcctgtacatcctctgtcacatcctccccccagcaatatttat
ctgtcgcagatgcgttatcctttgttgttggaactgcggttgacacggtc
acatccttatattcggtcacattctcattgacattacgttcttcttcgcg
aacgggtactgctcgtctagcgttgcagctggcacttccattctccgaca
ttgtccaaattgtagtggatggggggaataggggaagtcgatggcagatg
ttgtggagaatgtggcagtctgggttttatgggaatgggcatggctgcca
tacttattttcctttaatcaaaaatagttcatttaataccgcccactgtc
aatacagagcgttgaaggtatccacacatactacACAGTTGTCAAAAGTT
TGAGCTACCTTTGAACCCAATCACTGTGAAGTTTTTCATTCAGAACATAA
CATGAAATTACTACTTCaaaggctatacttccactattataattcccatc
aacagacccataagttgctcccagtcttggaatccgatgctagttgtcaa
aatgtatgagcttgcttctaacaggttccccctcttctgcagaatactcc
caccatacagataatagatacctatcgatatcaacgtcatgttgagaagt
attttctttaattgtcatagagcccaagcacagtacacgttttcggattc
gtctgtgtctataacaatctatcagtttcacagtaatgtatccatgcgtc
cgaccctcatcctcagcttctggtgcgtgaattacaaaatcatcatgatg
aaatccgaacacgtggagccattgatggatgattctacattcagtctcaa
aattagcgacagtgcagtcatgatcgatgtaatgcacccgaaaatccatc
cccgcaaaattttcttcaatgttcgtgttgtagaaatcaatatcaaaacg
atcaataccactctcatgactatgataatgaatgacctcaagatcgaacc
agtactcttctgctgataccttacaccatataattcccttgttccaacgc
attgagttatagggaacaacacgatcggatctaaaaacccatgcaagcaa
ttttaggtatggccccatttctcccgaaaaaatcttaagggttggactcc
gctcgatgaagagcagccgtctccattctgtgttgtcctcatgtttgcac
gcagaatccataatttctaagcgccggaggtgtcttctatcgcccccaaa
atatatttttgcaattctgtgccatatatggggtcggcagtgtcaagatc
ctggtttattatatcgtcccatggtttgcaagttcgtgaaagcaaataca
tatcccccatcgtcgttgctgcaaactccatgattctgatttgaatttcc
gattctaccatgttctgccaaaacgaatgcatgaaagatgcatcactgcg
agacattgcattggaatcacttttctgacacaataaattaccattcctca
agatgatagcattctgggcatcccaccgctcatcggatttaccgccctga
tggatattccctatattggggatatatgttcgtctctcacaccgagggaa
aggccctcagcgataatgtacttcccttcttataaccggttacccctctt
tggcagaaaagtcccacaaccagtaatcttgataccttatgttatcaatg
tcacatggggaagtatcttctttacttgtcatagagcccaagcagagtac
acgtcatcctccgagtctataacgatctgccaacctcacaacaatgtatc
cgtggtgtattgcattcgggctataaggttcttgcgggtcaattgagaaa
tcatgatgatgaaatccaaacacatgtagccatcaatggatgagtctaca
ttcactctcaaaattagcgactgtgtagtcatgatcgaagtaatgcacct
taaattcatgtcctggaaattttcttccatgctcccgtcagtgaaggcaa
tatcgaaagaatcaataccaaatgaacatctacaaagacaattaacacca
agactgcgccagtactgagctgctgatacctctttctgtatgattccttc
tctccatgacattgatgtgtaggggtcaacaggctcatcgctaaaaccca
tgtaagcaacttaaggtatggccatacatcacctgagaaaagcattggac
tccgatcaatgaagagcagtcgtctccattctgtgttgtctgcatgtcgg
caagcagaatccataatttctaagcgccggaggtgtcgtctatcgccctc
ctcgaccccataatattcctttgcaattctgtgccaaatgggatctgccg
tatgcggatcatggttgagtatttcgtcccattgtttgcaagtttgtgaa
agctgatacacttcccccatcgtcgttgctgcaaactccataattctgat
ttgaatgtccgattcaactgtgttctgccaaaacgaattcatgaaagatg
catcactgcatgccattgcattggaatccgttttcagacacaatgcatca
ctattgcttaacttgatgtgtttcctatgacaaggcaagtaatagagggt
aagcggatggtgtccaaaggaaatcattcttgaagaaccgtttgtgataa
actcactggaacggctgctctggctgacgttgttcgttccccccggtctc
atctcttgagatcatcagtcgaaggccttcctgtgcgttctgtgtcacat
cctccccgaagggatattcatccttcgcagatgcgttatcctttgttgtt
ggaactgcagttaaagcggtcacatccgtatcatccgtcgcatccttgct
gacataacgttcttcttcgcgaacgggtaccgctcgtccagcgttgcagc
tatagtagttccattctccaacattgtccaaattatagtggatgggggga
aggggaagttgatggcagatgttgtggagaatgtgacagtctggctttta
tgggaataggcatgactgccatacttatttacctgtaattcaaaacaatt
gcattaattaccgctcactgtcaatagagagtgttaaaggtatctcacat
gttactgatgttcattattacagatctacacaaaaacaacagaagGTTGG
CTGTCAAAATGTATGAGCTTTATTCTAAAGTTGATTAAATGCCATTATTT
TGGGCATATTAATTAAATGCAATATGCACCTAGTTCACCCCAGAATAATT
TTTAGAAGTTTTTTGTTTAATgaggttgagggaaactgtgcaatagttga
ggtatacgaaatatttaatattttcgttcagagggagtgaaccaaactta
ggtatggtacggtatacaacgtccctccaatttcgcaagctgtactggat
tttgtgagagacgaacattacatacgtaggattgacgacttgaacagaga
acagataattcgcatttgtgtttgaatttcgacgacaacacgaattgcga
aggtcttcaatattaggtaatgaatatttacattagtactatcgaagtca
tgcaaattttcgaacaagaataagcttatttctatttccgagagataagg
caataaccgaggaataaggctataatttctcggttatagcattatctctc
gtttatagccttatctctcggttatagccttatctctcggaaataagaag
catgtctacataggaatagtacttagtcatgtaaatctcgggaataagct
tattcctcggaataagcttattcctcggaataagcttattccttgggtat
aagcttattcatcggaaatggtcttatttatagcgctattccgagagata
agccatttcagagatataaggctatttcgaaataggcgatattgtttcgt
catggagcggttgtgcttatgttcgatgggattttcaaagatttttttta
ttttcaaccagatcattttcaataaaacaacatatgactattgtattgtt
cctacataaggctgtttcttgatctaagtatatttttcacattttttcca
gtaattgaaaagaacttttgtcaaaaataaagttatctgttacaattgtc
ttatcaattgaaaatagtgatatgatgccatacaataatacatatcctac
attactattttgctagcttccctcaacctcAATCTGGAATATGGTGATGT
TTTGTGGGGTGTTTCTCCAATTTGGTTGGAAATGGCTCACCATCCTCAGG
AAAGTGTCAAAACGTTCATAGCAGCCATAGTTGggttgcccctctttgac
agaaagctcccacagtccccaatttcgtagggtaatgagattattgttgc
atggtgaagtatcttctttgatattgtcatagatcccaagcatagtacac
aattagctccgaattgtctataacgatctatcaatctaacagcaatgtat
ccatgtgtcccattctcatcataagctactggtgggtcaatcaagaaatc
atcatgatgaaatccaaaaatgtggagccatcgatggatgattctacatt
cactctcaaaattggcgattgtgtagtcatgatcaaagtaatgcacctta
aaattcatgtcctcaaatttttttcaatgctcccgtcggtgaaggctatg
tcaaagctatcaataccacgcgaacgtctactatgatgaccgaccccaag
actgagccagtattctttcgcatatgccttacaatgcatgattcctcgtt
ctttccatgacattgaggtgtaggggacaacacgatcagagctaaaaacc
caagctagcaatggaaggtatggccatatttctcgaaaaattgctttggg
ctccgctcaataaagagcagtcgtctccattctgtgttgtcctcatgtcg
gcaagcagaatccataatttctaagcgccggaggtgtcatctgtcaatcc
cataatattcctttgcaattctgtgccatatggggtttgccgtatgcggg
tcatggttgagtatttcgtcccattgtttgcaagtttgtgaaagcagata
cacttcccccatcgtcgttgctgcaaactccataattctgatttgaatgt
ccgattcaaccgtgttctgccaaaacaaatggatgaaggatggatcactg
cacgcccttgcggttgcttaacttgatttgttttctatgacaaggcaagt
aatagagggtaagcggatggtgtccgaaggaaatcattcttgtagaaccg
tctggggtcaactcactggaacgccggctttgtctgataccgGCAAAGGC
CCCTCTCCGAGCGAggaactctggttgacgcggtcacatccatatcatcc
gtcgcatcctcgctgacattacgttcttcttcgcgaacgggtacccagtg
ttgctgctagcagttccgttctctgacattgtccaattataatagtggat
gggggaaggggaagttgatggcagatgttgtggagaatgtggcagtctgg
attttatgggaatgggcatgactgccatacaaatttacctgtaaatcaca
aatcttttacacattactgttctgtgccaatacaaagcattaaaggtatc
tagacatggtactaatgttcatactgacagattacacaaaagcaacagaa
gaattaattacttcattagtaggacatttttgagtggtacaggcaacctc
aattttcccatatcatctctcaccctccagctgcggcagatcatggttct
catggaggtgttagttgtatttttctctctcaaaagtatgaaaaaatcac
cacattcctgcaatagttcctctctgctcttgtacagatgggaatgcaga
ctctgtggcatagtttcagtgtaccaaagattaaatgtccaactcccatt
ggtgtcgttgaaaatgagagggtgaacgccaactcctttgacttgtgatt
tttcaaaacataccaagagatttccattcttgtcaatcactcctgaaact
atgtcttcctgtgagaaaacatcctcaaccctggcatacttcacccctct
attgtaaatcctaacatgactggtccgagaatacttcttagcccttgaaa
agggtttttctgattgaatgaatccaagacatcagtccttaacatcttag
taagaattgtcttgagatattgttcagtgtgcttcattgtagatacctcc
ctcttgaaattttgaatgcaactctcattctcaccctcacagcaatggct
cattggtcctgattcttcgatcatgtcgccaatgttcagcagactgagat
aatttgcccctctcacatagaatggtgcttttttcttgtctgtaattgtt
gatgtcctgtcatcagcttttctcttttttcctcgatcatctctttcttg
atttgaatgcaagttttcaccaacaatccataacctcctgcaagatgata
ggaataatctcaccaacacattgattgtctctgtcagaaccttttcttct
gcaaagatgtgagagataagacagaaccaagtcactctcatgctcctgaa
ggcaagcaccaaatgtttgtcaaggttgtttgtaaccttgcccttatcca
aaggcaaaaaatggaacaatgacacccgggtaaatgcaaggtaatgatcc
gattgccaattggcagtaccaatttttcttctccaaatcggagaacttca
tagcaagacaccagactaggtacaccgaattgattgtttcttgactgcct
tgtatagcattgatgagtgtgtgccatgctgcattttggccccgatcttt
tctgtaagctaacatggatgttttggcgatcagagatttttcaattccaa
ggaagcacatatgcataggcattgtctggaaacttttcaactccacgtca
attgttctaaatttccttagaatctgaggaaaggccaaagattgggaagc
ttccttccccccgaccagatctttagttaatgttgggaccaaattagttg
aaagaccgatcgcttgtaggtatctttttatcacgtcccccttggcagta
tttgacaaggtactagaaaagcaccaatcttgttaagctgttatagagtt
caagatcatttcgaaggacagctcaactgcagggaagttttcaatggtct
gtaaaaataattctggatgaattgggtatatcttgtgttttgtcactcca
tggtgccaccaatcaaggcattggtcacagcagatttctctcttcacatt
cacagctgggtgcgaaagaatgtattcaatgtttttgaggtgacaggatg
gacaggatggaatgagattgttatcaaactggcccgaatgtctccatctg
tgagtgaatgtaccattttgagtggtacaagtgtttgagcaccgttctac
ataatcattgcttatcatttcaagaaacaccattgtcgggtatacctgat
tttccttccctccccagtatctgagtgttggagactgaagatctttcaac
tccttgagcagctggatgagaatatcactttggttttgtcaagcaaaggg
tgctgtatggcggccggtatttttatagttgggggcaatgacagtcagtg
tgaacatctgcagactgttgaattcattctttcctttgatctgaggagcc
tcaaatccatctgaccatactcttacgaggaggattcgggtgtcaatcga
tatatctgtcatggttgcactgcaaacgaaaaacaccagtaacctccccg
tacactcgagtgtacggggaggctaacggagcccccggaatggtatcttc
cggtaacctcccggtacacttctgtaaccctccggtaaactagtgtacgg
gagggttactgagtctaccgggaggttaccggaaatttgagaccaagagg
agcttttcggatttacttctacgtacgataggaattggtactttttttac
aggaaaacagacttctcagtaagtcttagaatcgatatcaatctaattag
tggctataactgcattacgtagtagctaaaaaaatgtttaccggtggcat
accagaagtgtacggagggtaaccggaaggttacaggaaggctaccggag
agtacccgagggttaccggagcatacgggagggctaccggaacgttacag
gagggctacctactgttggactacaataatagagtatgtgtaatttatct
ccactaatataattaaacatactacattaacatactttacgggcccgccc
aacaaatcgcccaccaaaaggacacaggtgccaaaatttcagccccaagc
tgctccaagatgaaaaacgataccgtggacaatattatcaccaaggtaga
agaaaattaattatttaattgaaactaagctgaaatgaaaacaattgtaa
tatagtttgacttcaataactcaccataaaaatttacatgcctctgccga
acgttgttggcaacacggcggtgcaaggcgaaatgccaaactcagtctgt
ggactgagtttcgctgttccgtgcctggcctgaaataaaataattgaaaa
ttagatgtagtcaagacaagtgtaaaaataattgtattccatgcaactca
tctttattaatatacttgccgctgccaaatatcgttggcaacatggtggt
gcaaagcaaaatcccaaactcagtctgtggactgagttttggggatttca
gaactgggcctgtaactatttaattgaaaaaattaacatgtgttgagtat
aatagggtgaaaaaagatgagttcatgaaaactcacccccaaaatatacc
cgccgctgccaattgttcttggcaacatggcggtccaaggcggaatgcct
aactcagtctgtggactgagtttcgcgatttcgccagtagacctgtaact
aattaattgaaaaaaattaacatgtggtgagtataatagtgtaaaaaaag
atgagttcatgaaaactcaccccaaaatataccagccgctgccaattgtt
cttggcaacactgaggtccaaggcagaatgcctaactcagtctgtggact
gagtttcgcgattttgccagtagacctgtaactaattaattggaaaaaat
taacatgtgttgagtataatagtgtgaaaaagatgagttcatgaaaactc
accccaaaatataccggccgctgccaatcgttcttggcggtccaaggcag
aatgcctaactcagtctgtggactgagtttcgcgatttgccagtagacct
gtaactatttaattgaaaaaaatggatgtgtggtgagtatagtggtgtag
aacatgaagagttttaaatatcttacccccaaaatataccggctgctgcc
aattgttgttggcaacatggcggtgcaaggcggaatgcctaactcagtct
gtgaactgagtttcggcgattaaacatactacattaacatactttacggg
cccgcccaacaaatcgcccaccaaaaggacacaggtgccaaaatttcagc
cccaagctgctccaagatgaaaaacgatacagtggacaatattatcacca
aggtagaagaaaattaattatttaattgaaactaagctgaagtgaaaaca
attgtaatatagtttgacttcaataactcaccccaaaatttacatgcctc
tgccaaacgttgttggcaacacggcggtgcaaggcgaatgccaaactcag
tctgtggactgagtttcgcgattcctgcctagcctgaaataaaataattg
aaaattagatgtagtcaagacaagtgtaaaaataattgtattccatgcaa
ctcatctttattaatatacttgccgctgccaaatatcgttggcaacatgg
tggtgcaaaaggaatcccaaactcagtctgtggactgagttttggggatt
tcagaactggcctgtaactatttaattgaaaaaattaacatgtgttgagt
ataatagggtgaaaaagatgagttcatgaaatctcaccccaaaatatacc
cgccgctgccaatcgttcttggcaacacagcggtccaaggcgaatgccta
actcagtctgtggactgagtttcggcgatttcgccagtagacctgtaact
aattaattgaaaaaaaattaacacgtggtgagtataatagggtgaaaaaa
gatgagttcatgaaaactcacccccaaaatataccagccgctgccaattg
ttcttggcaacactgaggtccaaggcagaatgcctaactcagtctgtgga
ccgagtttcggcgattttgccagtagacctgtaactaattaattgaaaaa
aattaacatgtgttgagtacaatagtgtgaaaaaagatgagttcatgaaa
actcacccccaaaatataccggccgctgccaatcgttcttggcggtccaa
ggcagaatgcctaactcagtctgtggactgagtttcggcgattttgccgg
taggcctgcaactatttaattgaaaaaatatggatgtgtggtgagtatag
tggtgtagaacatgaagagttttaaatatcttacccccaaaatataccgg
ctgctgccaattgttgttggcaacatggcggtgcaaggcggaatgcctaa
ctcagtctgtgaactgagtttcggcgattaaacatactacattaacatac
tttacgggcccgcccaacaaatcgcccaccaaaaggacacaggtgccaaa
atttcagccccaagctgctccaagatgaaaaagcgatacagtggacaata
ttatcaccaaggtagaagaaaattaattatttaattgaaactaagctgaa
atgaaaacaattgtaatatagtttgacttcaataactcaccataaaaatt
tacatgcctctgccgaacgttgttggcaacacggcggtgcaaggcgaatg
ccaaactcagtctgtggactgagtttcgctgttccgtgcctggcctgaaa
taaaataattgaaaattagatgtagtcaagacaagtgtaaaaataattgt
attccatgcaactcacctctattaatatacttgccgctgccaaatatcgt
tggcaacatggcggtgcaaaagcgaaatcctaaactcagtctgtggactg
agttttggggatttcagaactgggcctgtaactatttaattgaaaaaaat
taacatgtgttgagtataatagggtgaaaaagatgagttcatgaaaactc
accccaaaatatacccgccgctgccaattgttcttggcaacacagcggtc
caaggcggaatgcctaactcagtctgtggactgagtttcggcgattttgc
cagtagacctgtaactaattaattgaaaaaaattaacacgtgttgagtat
aatagggtgaaaaaagatgagttcatgaaaactcacccccaaaatatacc
cgccgctgccaattgttcttggcaactctgcggtccaaggcggaatgcct
aactcagtctgtggactgagtttcgcgattttgccagtagacctgtaact
aattaattgaaaaaattaacatgtggtgagtacaatagtgtgaaaaagat
gagttcatgaaaactcacccccaaaatataccggccgctgccaatcgttc
ttggcggtccaaggcagaatgcctaactcagtctgtggactgagtttcgc
gattttgccggtagacctgtaactatttaattgaaaaaaatggatgtgtg
gtgagtatagtggtgtagaacatgaagagttttaaatatcttaccccaaa
atataccggctgctgccaattgttgttggcaacatggcggtgcaaaggcg
gaatgcctaactcagtctgtgaactgagtttcgcgattttgccagtatac
ctgtaactaattaattgaaaaaaataaacatgtgttgagtacaatagtgt
gaaaaaaagatgagttcatgaaaactcacccccaaaatatacccgccgct
gccaactgttcttggcaacatggcggtccaaggcggaatgcctaactcag
tctgtggactgagtttcggcgatttcgccagtagacctgtaactaattaa
ttgaaaaaaaatggatgtgtggtgagtatagtggtgtagaacatgaagag
ttttaaatatcttacccccaaaatataacggccgctgccaattgttgttg
gcaacatggcggtccaaggcggaatgcctaactcagtctgtggactgagt
tttggcgatttcgccggtaggcctgcaactatttaattgaaaaaattgcc
atgtggtgagtataatattgtagaacaagacgaaatcttgattactcacc
cccaaaatatacccgccactatgccaattgttgttggcaacaaggcggtg
caaggcgggaggaataactcagtctgtggactgagtttcggccgttccca
tgatgggccggtgaggtatcagtgatgtaattgacaaaattacaaatgtg
tgatgtgaaagcagtgagagggcgcactgctacagttgtgtctgggtcaa
gcaccattgttgtagtatggtaccatatgtagatgtactaaactgtatta
tcatacgaatatgccacacaagaattaggtgatgtgatacaaaggaataa
gtaacaaacacgtagacgcactactccaattttcagccccacttattatt
cttatgttgtgttctcattttttggcgcagtcatttctggtagtaccata
ttttgaaaatatgaataggcccaaaacgcactcaccaaatgaaatgatag
atcaagcctagaattgaaaccaaaactaaacccaacaggtgatcttgctg
tttacaactcgtgattcacaaattgtgagtcatgaaacaaacaaccactc
caaagatatcttttgcttcaaagcttagcatgataaacaaaaatgcggct
taagtaatgtataaaaaaaccggtaacccacctgtacactcttgaaattc
cggtaacctcccgtacactctgacgttttgcgagtgtacggggaggttac
cggtgtttttcgtctgcagtgtgaaacattttggtgaagattacatagga
atttcgtcccataatgactagattgatctacccagtcttcttcatgccca
gcacggaagaacattacatctatccccattgctaaaatatgattgatgat
ttctttggctgggatgtaagcagcctttgactaatactgactgttggaat
tggtaaatttttgacagtagaattttgtccttctgtatagactgatcgaa
ctgtcttatgattcaacggggctttgacggaagatggcttatcaccatga
atctgccatgctgtctgaacacaatcatttatttcctgtactattgatga
tacttccagttcatcgattccacgggcggcaagcaccggaacgatggaat
tctgataattttcagagagagctttcttctcagattggatgagttcattg
tgttgggagatattgtgaagggtcatagttgctaggtcaatggattttgt
ggtggggagtccatagtacactaacgcaatgtggagatggaaaaacatgt
cttcaactgatagcaaggagaaatcactatagactttcgagtcaatgaca
gaattgaaaaccaatatatatatatatatatatataatatatatatataa
tatatatatatatatatatatatatatatatatatatatatatatatata
tatatatatatatatatatatatatatatatatatatatatatatatata
tatatatatatatatatatatatatatatatatatatatatatatatata
tatatatatatatatatatatatatatatatatatatatatatataCatg
gtgtgatacatggttgagatctgaaatccgatcaaacctcatgaatgttg
tgctgaatgagagaaatgattggaatgactccattgggctaaggtgtatt
ataggtctaaaagcagctagttatttcaaaaactaatcctttagatctct
ctgttagcaaaattgtaagcagcccgtccaagtcaaacattgtccccaaa
accttactaacagttagcaagaagtgagaaagaattcatgactccacccc
ttgaaccgaccgttgagaccagtgttagcaattctgtaagtaaaaaaatc
atacttacagtttaactaacagtcttacgagccttactaacaatttgttt
gcagtgGATGACAGCCTGTTTTGTGTTTGTGGGCTATGTCACTGAGTAGC
AAATGAATGGAAAAATTAAAATGTAGCAACATTCAATGAGAGGGGGGATA
AAACCAAACACACTTGGAACTTGCCACCACCTTATACATTTTCCCTCCAG
GGTGGCAACTTGTTTGTTGTGCTGATGATTGAATGCTGATCTGGGAGTGG
GAATaacaattaaattgaaaatgcaaaatgcaagaagcgtttttgatgat
gggggctgaaaaccccaaaaactcaccttttcctacatctcatttgttat
ttttgtggccaatgaagggcagtggcatctataaatgtatctctgggctg
ggggacaaggacaagtttgagtgagctagagcagcactttaaatgaaaat
gagcaacatacaatcaaaaaaatgacacaatcaaactgttctcactgttt
cagcTTTTCAATGGTAGCACTGGTAGTATAGTGGAGTGGAACTATGCTGT
GGTAATGGCAGCTTATCAAATGAGAAGATGCTGCAGCAAGGATGCAGGTG
CCTTGGTTAGATTAAAATACACTAGCAATGATGAAGAATATGGCAATGTG
CCAAAAATAATAGGTAGTGCTATTTAACCACATCCGCACACTCACGCATG
TACTTGTGAGATTACTGGATACCTTCCAGAATGCTCCTTGCCAAAAATAA
TAGGTAGTGCTATTTAACCACATCCGCACACTCACGCATGTACTTGTGAG
ATTACTGGATACCTTCCAGAATGCTCCTACGCATAATGTTTAATTATCCA
AATATATAGATCCTATCCTAACCCTAACCCAGCACTGTGTAACAATTATC
CCATTCTCTGACAGGTACGTGTAAATTAGAGATGGTATCATTGGTTGGAT
CACGGGATCTGGTGCCCCATACAGTATCAGTAGGGGTAAGGCTCTTGAGA
TTTATGACAAGGATGTGGTTGAAGATGTCTTTAGGCTGCACCAAAGGGAT
TGAGTTACCTGAATTGTTTAAGTGCATGTCCTCAAAAACTTTGCAGCATT
TGGCATCCTCAATGAAGTGAGGAAGGAAGCAGGATAAGAAATTCCCACCA
GGTTTAATGAAGAGGAATATaggtaatcaaaatgtgtgtaaaaagggagg
gaagagtttcttgtgaaatgggctgggtacttgggaaccatttggaattg
tttctgacaaggaagcatgtgagtatctagttatttttattcatacaatc
acattacttgttgccatggaaacatggactatcctctttcaagacgaaga
ggccattgcaaggaaaagagggggataaggggcaacctcatctcagatga
actgatttatatactgttgtgacattaacctcatatgaaatgaaataagc
tcatattttggttttctttttccacgtgagaacaaggagaaaccaagtaa
gaagagaaaaaagaagttacaaaatgaagtgagtaaaatagcaattactt
ttatttataaaagcaacatttccttgtaattttttctgacttgacagata
tctcatgagagaatacagaagaatgggttggtagttgatgtaagtgtgag
caatgaattacatttgtcaaagaatgaagtcttgaatattttcgccattt
gcatgtatcattttcctatatttacagacacctgaagatggaaagaaggc
gttagaaatcattgtaagtgtgaggaactaacaatgtcattATATGAGTC
AAAAGAACGACTTGAATCAttttcaacctttgctcaaagacatctgatga
gataacaaaagaattattaatttatgtaagtgtgaggaaactgacatagc
atcagtcaaagtatgaggtcttcattcatttctttatttgctaaattgtt
tacatactatagacatgtgaggagagagaaaagaagttggcaactgtaaa
ggtgatcaatgaacattgtcattcattaaagcataaagtcttgcatcata
gcaacctcccaaatgatatgattccaataattaagacatttaatgttaat
actgatgtgaaccgtaagaagacataggggtaagactggaatttgagagt
gctactgaattacatttagatcaatgagccactaacaaatatcatgcttc
ctttgataaaggtaagcattagtattggtacacaacttgaattatttctt
tatgacactcatttatctatccctgttttgcacaaatatacaagcaatag
atgaggaatatgcggggaaggattggaggacaatcacattcagacagtac
catgcaattcaattgaaaaagaacactgattgcatatccttgtgcctcaa
atcaaacatgggagaatgtcaaaatgagatttgtcacaaatgccatgcag
aacattcaacaccccagaagagatcaagaggtggtgttctacgtgaagat
gagttgatcaagttgtgtcgtcatgggttatgcaatttacagatatgtgc
tgacatctggtggtgtaccagagattgtttggaaggtcaacagtgttcag
aatgtgccaagggttgtgctttctgtgagatgatgttcaatttagaggat
aagataatgaggattttttgtgtcgagaagtgaatgaggatgttttgtgt
tgatatggggttgtttttagtcaaataacaagaaaataattttgatggac
caaagtaattaatgttaaaaatgcaatttggtatcaaaaattgattttat
gaacgcagagggatgaggtttttaaccatgctactcctagcataacacct
gggcaggcagggaaagtatttgttaatgattttgttagtaaagaaatagg
agttcatttcaattaattttgttggaaaaatgatagcaaaaacggatgct
gtgaaaaagaatgttaggaagtaagaaaaaacaattgagaatagttggac
tgacattttatctaacaaatgcaatttcaagcaaaattaggcacagtata
aatcctacacatagtaagagattattATTTCTATAGTGAAAGCTAAttca
tgatatgctggtgttactaaacaatgcatgcaacaagtgcagaaagcaac
cacaatcatcaggaacaaatcaacatgatgcttgccagtaaaggaaattg
cacatgctcagaaaaaatgcagccttaaaaaacttaccaagcatgatatg
tgttccactcaatttgtagaggacatacaataattatgcaaggatggtaa
CTTGTCTATGACTCTTGAAATTTACTCACAATATCAAAAGATTATCTATG
TGTGTTCAGTAGCCTCACTCTTGAACAAAAAATTTCTCTTGTTGCATTAT
TTGGAATTCTACCAAAAATAAATAACACGGTTGTCCCCTGTTGCACCATA
CCTACCATAGCTCCCACCCAAATAGTTTTCCACTGTAAAATGTTTGCTAT
AGATGAACAGTAAAGAAATTTGTATTGCATGTCAAACAGGCTTTGGTATT
CTTAAGCTCTCATTGATAAAGAAAAATGGAAACTTTTCATTTCATGCTCA
TTCATGACACTTTTGGAAACACATGGTAAAATATTCTTTCAGAAGATAAA
TATAAGCTACAAGCAAGTGTGTGAGACATGTTGTATATTAATTTGATTTG
GCTGTTTTCCTCAAGATTTTCATGTGAGGTGTGTTGTTGTGAATGTGCAG
GAAAACTTTTGAGCTCATGAGGAAAATTCAGGAGGATTCACCATGAGAAT
ATTGATCATCAACAAAAAACAATTGGTATCCATGGTATGTGAGCTGTGAC
AAGAATGAATCATATCAAGACCTAAAGAAGCCTAATCAATTAGTCAAACA
CATCGAATCATGTTaattttgaaataatgaagtggtattttctttgctgg
cctcataattttcccatataatttttccatcattttcaatactctgatac
aaaaacccatggtgtttattggtatgtaatataatttagatgtcatacac
tgtatcatataataccaaaagtttgctaataaaataaTGAAATAGACTCC
TAAAACACTGTCAATCATCACCCAACAGGTTCATAACAAGGGTTTTGCTT
TTCTGCATGAGCAATCCCATCAACACCATATACACATACCATACTGTACT
TATAGTAGTCATAAGAAGATACGGCATCATAATGacacactacacaccac
atacaagacacaacacatcacaatagatgcacaaaccaaataaggcacca
aacaaacCATTATTAGGTATTGTCAAACTCAAAGCCACTCAAACCTAACA
CCAACAACAGCGACATCATGAAAGTGCTTGCACTACGGATGACTTTGCTG
CAGCCTTCCCTCCACCACCAGCACCACCAAAAATCAAGTCCCCCCAATCA
GCCTGTGACATCATCTTTGCCAGAGCAGCAGTCTGCCATCACTAGAACTC
ATGTGCCTGGCTGTCAGCAGTAGCTATGCATGTGTTGCCGTGCAATCAGC
GAGGAGTCAGTCCTGCCATGAACTGCATCGCCAGAAGTTATTGCTGGAGA
AGTATGGTTGAGTTCTATTCAATTCTCTCACCTGGCAATTCAAATGCACT
CATGCCAGGGATCAAACTACGCAAACAGGCTGAAGATGTCATCACTGAGC
AGAGTACTACCTCTGTGGAGATGAAGATACAAATGAGGCCACGATACCCA
AGGATTATACCCAGAACAATAGGAGGCAAGACAAGTGCAAATACTATCAA
ATTAATATATTTTGGAGAATGGTTAAGAGTTAATTTTGGAAGGACATTCT
GACATGCATTAGAATGGTATCAGGACCTCTATGTAACCATTAAGATTAGT
Gaactccatggggcttcttagaaaacaaggtgaatctttgtctgcagcaa
agtctacatatgctctaggatatgatcagtctattcttcaaaataagtat
ttcccaggattgtggcatgtgaacatgtttacaaactttcaacttgttca
cagtgcaattaagaagacaatggacagttgaggggacaCTCAGTCAATGC
GCACGTCAGAAGAAAGAAGCATTGCGGTGGGGTTAAAATTCAATGTTCAT
GACAGATCAAAGCAATTGTaggtgatcattgttttgccgtttcatttttg
tagttatgtcttatcaattttttgtacttgagaaaatgttgttgatttat
tttccatttctgtaattatgttatgacaatttttggtcttacagaaactt
gtgttgtctctatcgtttcgtgacttttatCAGACCTTACATTCTCTTCT
ATACTTCAAAATTTGACTAATGATATTGGAGGTATTGCTTAGTGTTTTTA
ACATTTTTCTATATACTTTAAAATTTGACCTTAACATATACGTGCTATCA
CTCTTATTTTTTACTGTGTCGTTCCATTTATATACACTCATGGGTATAAT
TCTTTGGAGATTCACAAGGTAAGATCATCCTTTCGAATCCTTTTTATTTT
GTTATATCAGCAAAATCATATTATTCAAACCTCTTCTGGAAAGTTATCAA
ATGACAAGAGACAGGATGAAAATCAAAGTCATCGCCGAAACCAATTTTCT
CACACTTTTATCTCACCTTTTGTTACATGCTTCTGGCTGTGTCCTGCATA
GTGACGGCATGCATAAAATGCTATAGTTAGGAATAGAACAGCAAATTATG
GTACAGCCCTCTTTATTGTATTCTCATTGTGATGGCACAGGGCACAACCT
CCACGTACACATAATGCATCAATGTTTGTAAAAGCAAAAGGCATTTGTAA
ACAATATGGGTGCAATAATTGCACCCAAACCAAATTGGCAGGATATGCAA
ACTAATTTGATTGTTgtttaattaccaaaaataaaattactagcagccac
tgtaagaatttttgctgcaatcaagacagaagcaaaattattgaaGTTTA
AAACTAGAAATCAGTATCATGAAGGCTACATTGGAATGGTGTGTTACCTC
tactgtagtcaaggtacatatcaaaactgacaaaaaatgtaaggttggcg
ggtttaagctttgttagtgggcatgtgtgctgcacacatgaactcaccca
cttttgaagtaagacacaattttaaaggcaagtaaacatcaaaacattac
agctattcatgcatgtcagacagaaaaataagtattcacaggtaattagg
cttcaaggcgtactgaaacgtctttttacctatattggtcagaggtgaaa
taactgttgcactgaagCAGAAGCATAAAaagaagaagatgaagaagaag
aagaagaagaagaagGTGGAGGaggaggaggagaaagaagaggagaaaaa
gtggctcagttccaatacaggcaagattttgaaaagtcttgataAGTTTT
ATTGCTCTGTGTGTGTTGCAAATAAGGAAGCAGCAACCCAACAATGTTAC
ATTGCATGGTTTTCCATGTGAAGAGACATTGCAGAGTGCTGTCAAGGGAC
TATGAAGGATGTGAGGCGCCGTTTTTACACTTGGCCTtcacatacatttt
tgctcttacaacaagttgtacaaaattcagtcttttcacttgatacaaca
ctattacaaatgttttgtgacaagcaccatgaagcataaagtattgtatt
actttgaaacaagggaacatacaaaattataaaatgtcattcaataatat
ataggcattaacaaaataatttgagaatgttagcaaaacaatgtttgaat
ctgattggaatctcacgtctctgcaactcatgtgggaacaaaatatgtaa
aaagatgaacgcgcatttttgcaagtcctccctccaaaaccttgtgtaca
agagggcaaattgtcacaagatcttgtgagagctcacaagttttctatga
catatgtccctcatcagaaaaagatgtgtgaaaaaaggtgtgacatttat
tgtggaactttgcacccaagactgggaaattagtaaagaagttagttgtg
aggagcacaatgactgcacctGAGGGACACTTGCTGTGAGATTGTCCATT
GATGCAAGTCACAGCAACAAAGCAATAACTTTACCACAAATAAGCTACAT
TAATGTAGGTCTATTAACGtaaaaattggttaacatatcccccagatgtc
aaaacataacaattttgaggatcacatgctccatatgaagttagtgaagc
ctaggtatctttactacaatctattgcatttagtgttgcattttttggct
gtttgtgccattactgttgctaacaaccatcataggaaagtaaggtgatg
tgtgtgtgatgtgtgttattatgtgtgtagtggatttatgtgacaatgga
atatctcaaaaccagaaggagttatgtcaggctaaacagatgggtgtgtt
gctgcaaaggagtacaatagattcttgttggtcttagatttggtggaaat
gattgactacgaaaacacacaaatgtcaagaaAATTAGGTGGAAACACGA
GGTCAGATACTTGAATCATTGTCCAAATTGTAGTGAATATTAGTgagcat
acctaaaacacattttgcaaatagaaattacacctatcgcatttgtaaat
gcaaaattaatcttacaaaaacatgattcgtaaatcatatttctcactga
tcgcatttcgattcccagtcatgagtcccattttcctattttttattatc
tcagtacccctgtgtaacgatacataatagggataatgtacaagtagaga
agcggggggaatgatcattggtgaacaatgaatttgtgtaaatgtgcttt
gcaatttgtgttgatggtcgacaagtgcatctcgtcaaccaagattgtgt
aatttacacataacttgtgtacatttccctgccaaaacacaaaaaatacg
tgaatgtgtgaatgtgatttgcgaaatgtgttttcggtatgctccGGTGT
TGTTCATACTGACTTGTGTGACCGAaaatcaagtttttttcaaaatctgt
caagattttttcaaaatcttatgaagaattttcaacatgttatcaagatt
tttcaaaatcttagttgattgatagaaactgagcctctctccttctcctc
ctcctcctcctcctcctcctcctcctcctcctcctcctcctcctcctcct
ccctcctcctcctccctcctcctcctcctcctctcctcctcctcctcctc
ctccctcctcctcctcctcctcctcctcctcctcctcctcctcctcctcc
ccctctcctcctccctcctcctctcctcctcccctcctcctcctcctccc
ctctcctcctcccctcctcctcctcctcctcctcctccctccctcctcct
cctcctcctcctcctcctcctcctcctcctcctcctcctcctcctTCtca
tccttgtcatccttgtcctCCAAATTCCAAATTATTGtcctcgtcatcct
ccttctcatccttgtcctccAAATTCCAAATTattgttctcctcctcctc
cttcagtgagacagtttttttgctttttgctacaacaggtacttccacaa
taaagtaatgagaacttactgtaaataattatttttttgggttgacgtac
atgggtagtcatcatgttttgatctctgtttacctttataaattatatct
tatttcaaaaatgggtgtgaggcacacacaccattttaactaattgtaga
tatgccactttactttcattctatgtcttcctctatttcttttaattgaa
ttctgtctagcttgctacaaaatatcttgcagcggctgctagtaatttgt
attggaaactgaaccccatttccccttctcctctttctcctccttctcct
ccttctcctccttctcctcctccttctcctccttctcctccttctcctcc
ttctcctccttctctttcttctctttcttctctttcttctctttcttctc
tttcttctctttcttctccttcttctttttcttgtctttcttctccttct
tctccttcttctccttcttctccttcttctccttcttctccttcttctcc
tttcttcttctccttcttctccttcttctccttcttctccttcttctcct
tcttctccttcttcttcttcttctccttcttctccttcttctccttcttc
tccttcttctccttcttctccttcttctccttcttctccttcttctcctt
cttctccttcttctccttcttctccttcttctccttcttctccttcttct
ccttcttctccttcttctccttcttctccttcttctccttcttctcctgt
ttcttctccttcttctccttcttctccttcttctccttcttctccttctt
ctccttcttctccttcttctccttcttctccttcttctccttcttctcat
tcttctccttctttctccttcttctccttcttctccttcttctccttctt
ctccttctttctccttcttctcgttcttctcgttttttctccttcttctc
cttcttctccttcttctccttcttctccttcttctccttcttctccttct
tctccttcttctccttcttctccttcttctccttcttctccttcttctcc
ttcttctccttcttctccttcttctccttcttctccttcttctccttttt
cttcttctccttcttctccttcttctccttcttctccttcttctccttct
tctccttcttctccttcttctccttcttctccttcttctccttcttctcc
ttcttctccttcttctccttcttctctcttctccttcttctccttcttct
ccttcttctccttcttctccttcttctccttcttctccttcttctccttc
ttctccttcttctccttcttctccttcttctccttcttctccttctttct
ccttcttctccttcttctccgtcttctccttcttctccttcttctccttc
ttctccttcttctccttcttctccttcttctccttcttctccttcttctc
cttccttcttctccttccttcttctccttccttcttctcctccttctcct
tcttctccttcttctccttcttctccttcttctccttcttctcctccttc
tcctccttctcctccttctcctccttgtcctccttctcctccttctcctc
cttctcctccttctcctccttcagtgagacagtgagacagttttttatac
tttttccataacaggttcttcaacagtaaaaatagtattacctgtaaata
attaattttgcacgttgacgtacatgggcagtcatcatgttttgatccct
gtttacctttaaaattatatttctttcaaaaatgggcatgtcccatttct
aactatgagtagacaagccaccttatttttaaaccttggacttcctctat
ttctatgaattgcattctgctagctcctaaaatagtggtgccaacatgag
aaacaataatgctatctttcctatttactttaaagtagccttactgtacc
atattattcctcctaccagttcacatctcttgttttgccgtgctgaccac
ccctccaccatgtgcttgagatgtgtggtggctttctgtgacatcagtcg
tttctcggcaaccttgtggaatcacagggagcaaaccacatgggtgtgtt
gctgtgagaaaggtgagtctaaccataaagggtttagaacgtccagggtt
gttttattaggtgagaaatacaaatgtcaatgaaattggaaaaaattatt
ttataatccgttggatcttatacacggagatatatggTAggttacactgt
gcagtcaggcataaggtattcctgtgctgtctgtcgtttagagcataaca
agctctgtccgaacttttagggactactgcacattgtattgagTACAGAG
CTGCTTTTTGCTGGAAAAACTATATTTGCTACAATTTGGCAGATGCTCCA
AATAGCCAACAACATTGGATGGAATGTGTAAAACCAATTTTTACGGTAGA
Tgttggtgacacaactgagtaaattaaatggattcgggttaatctaccct
attagttatgcttagttttgaacttgtaaaccaaggtctcttacaaaaac
aaaaaatatctcgtgtagagtgctatttcaagaagcatttccagaattgt
tgcggtagaatgaccaaaggatgcagagcaattacattgccccagtgcat
ccttcagctggttggcatgaaaattgctcacaatttttccatcgccaata
ttgtcggtaccctctcagtaccatttctatgtattgctaccataaaaaac
accacaacaccatcggccgcccctcctccatgccctcaactcaagaTCAT
TGCAGTTTGCTCACTCCTCTGAGCTACCTCTGTCCGTCTGCCAAGATTGA
TGAGCTGTTCCCAAGCAGGAGTGCTGGGCGGTATATGGACAATTTGGTTG
CGTTTGGATCCCACAACGTGACCCCTTCCAGAAACACTTTTTTGGCCACC
TTTTTGTGGTCCAAATCAATCGTGGCCAAACAAACAATAGATGCATCGTT
GTCATCattgctcctccttgatgaatagtcgttgttgatgtattgtttct
cttgtcaattggcaatagactaagctgtcaaacatgacaacaaaatgcgt
tcttgtgacaaatcccaaggctgttcaacaactttaaatttggcttcaaa
tcatggtcattcatctcttcatcaaaaaatgcaacttctaaccctctttt
ttgttttcggttcttccttcctatgttccttcctcgtcgacatgccgtgt
ttgtTCTTCAACTCATCATGGTCCAGGGAAAAAGCAAAATCATTCAGTCA
TTGATCGTTGATCGTGGAATCAAAGTGTAGGAGCAACTTGCAATCATCCA
CTGATTTGACTGGTACCATTATTTCTCAACAGTTTGctgagtcttggcaa
caatcaatggtgcttggcgcgtggctgcgagtggcaatgttgcgctgatc
accaatgctcaatgagcagagtcgtggcaatgaccaatcatcaacttttg
tccatcctcaaaatatcaccgctctgactctgtgaagcacaaaattaacc
aaagccatgaggtgactagcaacaatcaagatggggacagcgtgatttag
agaaagcataactgtcgggtcgaaaggcaacatcactggagttggttggc
tattgggtataaaaatagcCGCAATGAGTCACATGGTAAGCAACTCTGTG
CATGTCCTCGTTGGGTATTCTGTCCCCGTAAGTcacatccttttgggaac
aactaccacaccatctgatgtggtgagacaggagtcctctttgactttga
gttggttgaagggaagggctgtccgcaagagcttagaaagtctagattca
gttgggcggtaatactagaggattatgactttgatggacaaattcaattc
acaacagtgctcaatatgttgtgcttgatttggggtgtctatcttgtctg
tcctgattgctttgaggagagtcttgcagtttcatttagcggtgacagag
gtaaacatgtacctttgtatgtggtatttgtgctgagcatagcaaACACc
gaacttttgtttcagggcaagcaagtggagaccaatagtttagtgaacat
gggtttagtgaattaaaataactaacggtctccactggatcctatttctt
ggttttgtaccaagaggggcgtttgtccttgtttttgtccagggcaaaac
aatcgtcatcctggtggtagacaccgtccttcttgcatgagttgcagaaa
gcgttgggggcgtctgccttcggagggtggcatgccattggatctgttgc
gttgctggtgaggtgcagtgggaggtgaaaggagagtcaagaacttagct
tgttggtccaggatagcattctgttgggcttcaagtttgtggaggagcgt
ggtgttgtccagagtgatggcggcggcgtgttcggtggcattctccaaag
ccccctccaagctgttggtgtactcgaggagtgagtggtggtctgcaggt
gataaggcggaggtgatgctggacggaacatgtggtggattgttggatgt
gcggctgccactgtcaaaaaaactgctggcgctctcgaaccctcccaacc
gcgcttcacgctcggcgttaaacttttccatgctcttgtagatggcaacg
aagtgtgccttagccgcgtcccaggttttgtcggcagaaggcttgatttc
ccaagcctgcatttccttgtcatcgaacatttcggaggcgtacatgctct
cgacgtaatgttggatcttcgtggcctccgcggccgggacacctatgtcc
cgacagaccttttgttgcttgtcgagttcacgggcaaacttcgtgatatg
gctcgtgaagtcccattggacgtggaaggcttgggcggcttgttttttct
cgagggtcgtgacgatgcaccattcggtgcggagatgctggacgatcgtc
ttgattgtttggccgctgtagcccacgtagtcgtcttcgagctccttgac
gtacgtgggatcgacggcctcacgcacgagtttgtcgacgatgagtgcat
caacggcttcttgcttccaaaactcttggcacgcgaggttgtgcaggccc
gtgatcgatgctcgattcgtgagcgtggtggtgtttgtgaggcctgcaac
gacgatcggaggggttgggaggcggtcgatggtgatgtccgggttgcccg
tgaccgtgcgatactcggcgtcagtgagcacgagtgcaagatgaccatga
cgtccgccccagctcgtggttttgacggctgctgcgatttttgcgatttg
ttgccggagatggtttacggtgaaggtcgttggttggcccacgatcttgt
cgagcggcagtggtgatatgatggctcgtgacggcctcatagacggtggc
ttcattcgcggtgggcgaggacatggtggtggctgattttggttgttgtt
gtggatgttttgcaggtgttgctcagtgcaaaaatttagtaatcactgct
gagcatagcaaacacgtagatattgataatcaggtgattattaaattatg
actgttgtatgctagccataccgtatagtaatcaggtagacaggtaaagt
tctaagtctgtaccgctgtgtaagtaatgaggtacacaggtaaagtatgt
gtacatagcaATttggtgtgggatggaaacaaaaacatgactctattggc
acttaggaagaatttggcatggattttgtccataatcctggggtttagtt
aaggaggagcctatgagaaggagcaagaggcaccgcaatgtggtgtctga
tcatgcactattggcagcacgtcatcacacaaaattttgggacagcatga
agtagaaccttgccagcaaaaaggccatgttctgttcctcgttgcacctc
caaaatttgcatcgactgttcttggaacccctccaagtgatggttgtgtg
tttgtcattggtgtgtgcactttgcagagatgttaacagaatgtgtttag
gcaagggtagtttcacctcttttcatgtcagtctatttgtgattttgtaa
ttttagtaggtgaactacttaacgaacatacagtaattcttaaatggttt
aatagagctcaaagagataacaatgcctgactaggttttgttataggaag
gaaacttcataaggcaaaggctcaaagacagggtagaatacccttttggt
atggtatcgtatatgtcacggaccAATTATggtgtccacacaaactggat
ttgtgatttgtggattgtcgaatgttaatcatgaaatgagccactccgat
tacttttacttctctaaactactttctccatcagcggataagtcggccag
gatctcacctagttaatctacagtttgatttttatgacgtgtcaagaccg
gagtaaaatgtccttaaatcttttcaattccatgaggaaaaatctagact
agacgaccaaaaagtaatcgtgtttccttgattctcacgacagaatccat
catgagagctccagttgctgcagtctcatttttgcacatctccatgattg
tttccctttcccgtgatgtctccccacacgtgcactcacagcacccattg
cgatgatgtcccctctttgccagtcggtttgcaagctcatcgagaaccat
ttgccctgctcgcagcatggagttccaacaagggcaaataaagaagtcca
tcaacatctttgattgatggatgctacacatgattgcacaccaggtaagt
ttgctttgttttcaattgtttgatgaggatttctcctctctattacatct
aactaacacggttcttcatttacaaaattagtctacatcatcccctcctt
ctgcttccactgtatgaaagaaacgaccgcagacatcccggttgaaaatc
atcaggtaagctttcttcattagcgatttCcactgcattatcattgacca
ttccaattcgtccatggtagatgctctctgtattgttgcgtattgaattg
tttggtgttgtgtcaattctatttcaatttttgttgcgtgaaaggggcaa
agagattgaaagaccggcaacaggccatcaaccactgaattctttttaca
agaaggaacctgatgaagtcagatcaggtttggttgtgctgtattgtttc
atttttcgctgcctttcattaactcactcaccatcctgtccaacatgttt
tctccaagtaaacaagaaggaagcactggtgctcgacagtgctgtttatg
ttgactgttgtgtcgtgcgCTTGCgcaaacagcttcaacctcagagatgt
ttgacgttgcacctctctcctgtccatatatctcccccatacatggtgaa
catgtttttcaacttgtacactcactcattgctttattattgtattgtgg
catgttgctattgattgctggtttgtcgtaagggattttttggtttgttg
ttgattgagtcaaactgaaactcgtatggttcatcttccgccgcccttac
ttctctcacacttttcaaatatcaaggcaatcaatccaccagattctcaa
cccaacatccattctcccccaacaaacccaactagattgtcaaatcatgg
atggattttgctgtcgtggaattttcaacaaaggcaactcgaaacagtag
aattgtttcacatttcactggactcacccataaaaaggcttgtcaaagct
tctctctgtgaatatcgaatgcatttagtcagcccattgtaaatagatca
cattgccaCAGtgatgaccgaagaggaatgagggggagcgagtgataatt
atatttccttcaataaagtatactcactcactaattctaaaatgtcaacc
taattgcttgtttttgttgcaattgtttttttgcctttgatagaagacag
gataggatgtggacatgtcagtggtgggggggaggtgcagaagcttagtt
tacactgctacaaggcaaatcggcgccatggtcatcggttgtctcccaaa
aaaAacaatattgaaaatcattgcctgacatcttgagaaaacgcagattt
ttccggaaataatgctatgactacattactacttaactgatttacaatct
ttctgtgttacacatcagcaaaaaggtgaacattaaatttactagtaaag
atcctggccaacttatcggctgacggaggtcatGCGATtacgtcctccgc
gcatcaaaaaaaagtcgaggattttgagatacattaacacgcagccctgt
aaatcaacaaaatatataaaacggagtagaaactcttgacatgagccaag
gatacctactggtacccctgacccaacctgggcccaatatcaggcccatg
ggtacacatacaaataggatttctactaactaagggtaggatcccaccaa
atagaagcaggactcattaataagaccattgagtcctgcaggacttatta
acaagaccattgggtcctgggggacccattcgcaggatcacatctacagc
ccaatcaggctcagatggattcaggttggcatgcaagaatgcatgtacag
cccaaaccaggtgcatatacacccagtttggcatgcatgaatccaatagg
gttcatagaaatctaacatcctcgaattacatgcaaaatgcatgatgaac
tagagaggactaccatgaggcagtcctcattttcaatcagttttatagct
cataaaaataaactccaaacaactggaacatcctttttttacttcttatc
tacaactacgtttcgattacttctggcttaggttaactcttaaatatttg
tgaggcatgtacacccatactgttcacagcaaaatttttatacccactgt
cattgaaatcaaaagttgcttgtccagcaacttcacgacaatgaatttga
cgccacgaacaaacaaacaatgattgtcacagaatggctcaatctcaata
ccagtaaatccccttcaatgtccttctgatgccccctcaaacaagcaaca
agatctacctttaagtctattgattaggtgacagacattagtggggtaat
tcatcgaattaaattattctacgacgaccaactcaaaacagaaccatccg
aagcaccccagcagattaactccacaaatccccatcaaacaattatcccc
atggatgaaccagttctcctctctaaggtagtttagtggtagttgcaaag
aatccacctggaaagccatttcacgaagggggagatgccttcatcttgga
tccaaaccacgcagaaggagtcctctgtcaatttgtcctaggtggaaaaa
agttgtatcgccacagataattctgcgggagaaaaatattgatactttga
gcaggcaacgtgcatatgacaaaggtgacaaagtctatgtccatcgttac
tgtctactcaccatccagcaaacaacagaccaatgccaccaaaaaaagag
actctacaccaataatttcacctgtatttcaaaaactcatcgagtcagat
tgctgggatcaaaaagaggggtgtattgataagcTGACTTAATACCTCCG
ATCCGGGAGACAgaatgagcacagtggattgactcttcagaaagaagaat
catggaggatcattgcaaggacattttctgcctttgcaagaagaacgctg
gggcgtcccttcattcacaatgaacaatcagcctgtgcaatttacaagca
gaagggagggaacgagcatacaaAAATCAgtgggggcaatgcacttcaat
gtgaggaaggacgatcacgaggattgggagggagggaacgatgtagataa
aaatgagaatatgggggtgaaaaaaaccattggagtgcacatgattgagg
aactagaggttgaattgatcacagatcataaatggtgcagacactaaaat
acaacaaaccaaacatcaacaaattgaaggcgagagctcacctcacatgt
gacaaattgttttgaatttccaacgatggagtggagttgctggagaattg
tcggtggacaatgaatttgataagacaaatttgaacgttactatgttgcg
agggaagaggaaaatgtttagtccatatatgattgaaacataacataaaa
tgaagttgatatgattctcatcaatgatgcaaaacaaaaaataaattcat
gagacaggatattgccgtgttgttaagaaagaaaaatcaaacagatcctt
tgatggcaagtgatgacactcccgaatgcctacgaagtggccaaaccccg
aggacgcgaatctggttgatttttcattgcaaagacaaagtgcaatccga
tcaagtgaagagagcaacaaaacacaacaaatcaacatagaaatcagtgt
gcttactgtgttttttgttgttgccacctccggtgaattttgatgcaata
agcgggtcaaattgttggaaaggaggtccactatcgattgatgtcgaggg
gggattgcggcgatgagtgtggagggaacacatgacgagacgacaatggg
cggtgggaattttcatcgtgatgtttgcgatgtgcaaaaatgaataatga
gagtgtcttggtgggattgatgtgatcgtggggtataaaaattgatcggt
gagcagtatgggggtacatgcgtcacaaatatttaagagtttctacttcg
ttttatttatttttattgatttaggatgatgcttatgggagcacgatcat
gaacacgaagtagaccatatttatgtttcgtagtacgttccgtaaatgcc
aaaccttgcgcgtttttgtcttccaacacaaaccttaacaaaatattcat
ggttaagtttttgtggaacgcgaagcttatgtatcacaaaaaagaataca
atgttgatggtttttatgtttcgtaatatgacagaggggtgcatataatg
ctgcataaataaggtttgtcctaaggaaggacaaaccaatattatttctt
acgtgtatgatacagaaagtgatgacgctatagagtttggagagctccaa
actctgagctatagttcggagaattaccacctcataacccattctctgaa
ctatgaggacattttcgtcaatttttgtgttagtgttcatgtccataagg
ttcgtaattcccgaggaatcgtggaaaaggcatggttcgtgttcgtgatc
gtgctcccataagcataggccttatggggctacgtgttaatttatctcaa
aatcctcgactttttttgatgtgcggaggacgtacaatgacaatcacaaa
tccgaccagtctagagtggtgtccacgcaacttgttgatgtgttggcaat
ttgttagatgtaattcagttttataggtggttctgctatgaggactctca
aaaatgcgtgccaaggtgctccaaacatgaatacacatagaaacatccca
TTggaagtgcgggataatgtgatgtttttctcttaatgccaaaactagca
aaacgatctgaaaatcataaaggtacaatgatgaaaatattttataagat
tagaaagaactatcatgttacctatagaaaaattgatttattttggtagg
tagtcgcgggtacaggaattggcttaagcaatggcgtgtcctcgtagtca
tgaatggcgtcagggctcgtgcttcaagctgaaagagcagtcacaaacaa
ctgaggctatactatatatgacgtcattaaagaagaaggggacttacttt
gccatgtggtagcatgccaatttacgtactctcggccattttgtatagat
tcggcatactttaactaaattggcattgactgctaaacagcgcaaaattc
atagatggtcgttcattaggtgataactaatttatgagtgctattttgta
gtcagtacagtcccacgtactgacaacgcatttcgttggctcttaggacg
ggcctttttgggctgagtacctgagagagtacttacgtgctactcttgta
ctgataggtacatacaagagcgcacatggagaaaactgatgggtgttttg
acttgtttctgctagtatagcaATGCTACCCATATaagtgtcccaatggg
tattcactgggtatttacagatgcctgatttggtactgttgatttgacat
gtatagcacacccttgcagtgatagtcatggggggcatttgtcagagaaa
tttgacctatgcagcgcttgctgacgggagtattgttggtagaggtggcc
ggatgtgcttgttggggcaatggttttttgtttgtaggtgcgccaatttg
gttgggtcagtgagatataatgcacggatggtgcgatggtggatgggcgc
atgatgttatttgtgacatagtcggccaggtttgttgctccggcgtgcca
atatgtgcggaactgtttttggttggtcctacagcgtaaccaatggaatc
tcatgtccatggccttggtacgtttgggttggatgatgttgctgacaaca
ccgagtgcggttgaaatgtcaatttggataggcgttggtggttgtgtata
tcccagttcctcgagcagatgtcggattggtatggcttctcttgcattga
tgtataaggctcctagttctgcctcggctgcataggacatgacagatttg
atgatttgtacaagcgtttagattgcaccgttgttccggggtacgtcgtc
attttctgagaggaaaaagtgaccgcctgcgcgactttgagccatggtct
ctgagaggtaagatgcgtcactgtgagcagctaagatcatgttgcttgct
cgataggtgatgacagcatcttggtgtgtcattgcgtagtccaagaaacg
gttgatgcgttgaagtgtggtctgtgtgggttttgactgttgggtggcaa
gggaactgagagcagtgagcatggtacaatcaagggctctggcgtagtag
agaaacactccaatgacttcctggatgaaggttgtgtcttgtttgtcgag
tggggccgataggtcggggtcatccacatactgttgttttgtgccgtagg
tgcgtggtgtatgtgggtatggttggtgttgtggcttcatgggaatgtta
tgttgaaaacgttgtccggctttgtggcagtatcctggcatggagagatg
gacttgttggtgagggtagtcccaagtgatcgtgagtcctaggtatcgat
ctcctttccaatcatgtgatgtggtgttgtgtgtatttaatgcgtggagg
aggtgtttggcatgttcgatgccgacgtatttcactccaaaatcatctac
acagagggcaaatgcgatgggccaccagtcatgtttccaaaatcctgggg
tgaccgtgctttgatgatatccatttgctactaaacgtgtctcgaggggt
tgttgtgcaatgatgccagcctgtggaagtccatacatacctttttgcac
acggacgtagatgtatccgtccggagttgctacttgtcgaaggttgtaga
gtatgatgaactcctcgggtatgtcggctagtttgagtcacatgaactct
ggtcgggccatgggtgtgtttaggtagaaatctttgatgtcaattgtcat
gaatcgtgcccctcgggttgaaatgatgctgttgaggaggatcttagttg
tgagcatgtcggctgtgggggtgccgcagtcgcctggaaagtggattctg
ttgccaccgacggtgagacgtatctaaaatttgtgcatatgcaaccgtag
gtgacgtctcggcgtctattaggagggacgtcgtcttttgcgataaacac
aatggtgtttgtgccttggactataccagggatgccttgtgctaatcggc
caagttccttgctgtatgctttcttccagatggtggagtatttggggtcc
ttgatgaggtgtctgtattccatgagttcacctgtgtcttcgtttagaat
agcattaaggaagtctgtggggaatagccgtgatgccgctcgttgggccg
tgaaggttggtgccgggagttgggaaaaatgcagcattgtttcttgcgtg
atggtttgcttgcaactacgggtgttgtatgctggtgctgtgtgtggact
cacccttggagatgctgtgttgttcatttgtggtggagggatggtcaccc
ttggagagcgggcaattggttgtccgggtgtatagagtgggcgtggtgga
gtggacttgctagactggagactcgtgtcgctgtcagagtctgaaacaat
aggatgtgccgtatttcgtttgggcgctgtaggctgcgtggtgtttactg
ttggagaaacagctgacttagctgtggacatgggctggatgattttgtgg
agttgagtgagatcggccagttgtgttgcattgaggtgtgctgctgtggt
gttggacatgaggacgtgtgcgagatttgctgtggcggcgatgatggcat
ctgcaggagtgactgtgggattggtgatgtatttgtgcttgaagaatact
gttgctgagatgcgtgttgatcgggagacaggtgtccataccgtccagca
gcaatagtgttcggttgagttgcctaaaacaaaacctttcatgcagtgtt
gcgcaaatgatttttcggcagtgaggtttgtcatggaccagtgcctccat
tccgataggaacaaatgggtgagagttgtagtcatggtggccgtaaaggt
gtgcatatgatgatatcttgggattgctgtttgattgtcggagtaagttg
agttggcgctccatttgtgggatgagctgacaccagaggtggaggggaag
ttgtctgcagtgccactgagtgctgagataaaatgatctttccaagtttg
aattgccttttcggctatgttccgtcgatgatcatcgggtggtactagtt
gataagtcatggcggaggtggtgatggcgtctctgtaggctgcggagatt
tcattgtcaaggacctggtgttgtggtgttatgtcgcaggctttcatgcg
tagggcttgtgatcgtgcaaggatgagttcgccttcagttctgttcttgg
tgggttcaacccagatggaattgctggcgacgtggtagaggatcatttga
tagcaaaatcctctgctggaaacatgtggaaactttccagtttggtcggt
gtacaggtcctgtgtgtgtgcagcggtagcctgttagtacggccttttcg
gtgatgtgaatggtgttggcgtcgtagaagttaacctctgctttatcata
cactgcagtgtatccggcatcagcaaatttgctgccactgagaagcgttt
gtccaagtgatgggacaatgtcgacaatgttggcgggagtttgtactttg
tgtagaagtttagctactttggtggccttggccgtgctgcctgtgggtag
gaagaataccttagaagagatggtggtggtttcttcaaagggatcatggg
gtgctcctgcagtggaggttgctcttgtgtcacttacggcagatgcaatc
gatccattcatgatgccttgtttgagagctgtggttgacatggaagattt
tgtagctgtgtggtgtgccgtgatgtgatgatgggttttgtgtgattgtc
ttcgccgccatgctttgctattggtgtcacgatgttgaggtgggaggcgg
aaacaaacagtgggtcgttggtctgagtgttttgtgagtggggcccagta
gtttatggattcaaataatagctgaggcgcactacttttaagtgtgtttg
ctgacaacatattgtttaaatacaaattactgctgggtcccactgtatcc
tatttgcggacaacgtaccatgatggccttttgtccttgttcttgtctaa
ggcgtagcagttgtcatcgtcatgatgaactgcatctttgttgcatgagt
tgcagtgtctagggaatcggggggttttactggggcgtgagttgtgggtc
gagcgtggatgacctgtgttggtggtgggtggtgacggtgcagatgcagg
agtcttggtgttgaggagagtcatgaactttgttgtttgggtgaggagcc
cttcttgttggcgttccagtttttgaaggagatggttttgtgctgtggtg
agaaaagcagcatggtcagtgtactctatcatgctgtgttggtctgttgg
agacatggtgtctgttgtggaaaggactgtggatggtacgccggagaaga
aagggtcactgacgatgctgtgggcactcgcatatccgtcggtgcgtgtg
agacgctccgcgttgaatttctccttgctcttatagagcatgacgaaatg
gttcttgacggcatcccaggttttttcttcggtgggcttgacctcccatg
cctgcatctccttgtcatcgaagatgtcggaagtgtacatactttcgacg
tagtactgaatctttgtggcgtcggcggcaagaactccaatgtccctgca
cagtttttgttgcttgtcgaggtctcgtgcgaacttcgtgatgtgggacg
tgaggtcccattggatgtggaaggcagcggcggcttgcttgcgttccaat
ggcgtgacaatgcaccattcacgacggagatgctcgatgagcgatttcac
cgtgtgtgtgctgtagtcgatgaaatcgtcatcgagctcttcgatgtaca
gtgcgtcgacaccttcgcgaacgatcttttcgatgatgaccgcgtcgacg
gcctcttgtttccaaaactcttggcattcgaggttatggtctgcggtgat
gcgtgcgcgaagagtgatcgttgtgttgttcgcgagcgcagttgggacga
tgggtggtgcaacgaggcgcgtagttgtctgcattgcgtcgccagtgacg
aggcgatactcgtcgtcgttgaggacgagtgcaagatggccgtggcggcc
gccccaactcgtggtcttcacggcagccgctatttttgctacttgttgtt
tgagaaggtttacggtggagttcgatggttgaccgatgattttgtcaata
gacatgggtgcgatgatggcgcgaacagcttcgcggacagcagcttcatt
ggttgttggtgaggccatggttttggtgatgaacagggtggtgttcgatg
gattgcaatgctgcaatgctggagataaaaaggagataaaaaagaattag
ttatcactgctaaacagcgcaaaattcatagatggtcgttaattaggtga
taactataatttatgagagctattttgtagtcagtacagtcccacgtact
gacgacacattttcttggctcttaggacgggcctttttgggctgagtacc
tgagagagtacttacgtgctactcttgttctgataggtacatacaagagt
gcacatggagaaaactgatgggtgttttgacttgtttctgctagtatagc
aATGCTACCCATATaagtgtcccaatgggtattcattgggtatttacagg
tgcctgatttggtactgttgatttgacatgtatagcattgactgatgtat
tatgccgtttcagtaaaagtatgccgattcgtcatgaaacagctgagagt
gtgtaaatcggcatgattcgtcgggttcctgtacacgtttcacgagtttg
gttgctgtaaatgcttcgaacggcagcatacgtcacttgaagccgtttaa
tgccttctctgccatttagacctaaaacggcatcgaatgcctactttgac
atgtttgacaaagtctgctgtttcaaaagaaggcagaaattagtcctata
attgatttatttatgccttttccatagatctggcacTcttttggcactgt
agcactgaagaataactccctcctgcttcttcttctctgcaattgcgaac
tcagtacatgaaaagataccatactctatggcattgcacaagaagcaCAA
CAATACTACCATTcttttcatcattctcacaccttccctgttattaattg
cacagacatgattatttatcacgatatatactattgcttgactagttcaa
aaaaatggctcagtctaccttgtttagcatcaactagtcttgttcccgca
actccATTaggggttgtcaatcctcccctcattatcattatcatattatc
aaagtggttgactcccactgttttgatgacatggtgtacgagtctacgtt
tgtacagctgatgtcgtttcaaataattttttttcaccatcccaggcttc
tttacttttctcttggggagaaaggtacttctaaatcaataatttgacgt
aatgttgtcacatcacatcttggtttcatgatgatcatgatcatgaccga
aaattgtcatgatcatgaccattacctgaactattaaaattatatcgctc
aagctcccttgagttccctgcaagttacgagctaagctacataccgctaa
cagccattaacccagataattttttagttgttttgcacattgacgtctcc
atggcacacctttgcgatttattctcatctcggcgtaatttgtcgtgact
ccatcaacacaaaaagccttgcaaccagagacttcttgcacatcaactcg
tgccaacaggatccgttcgagcgtccggaaacacaagctctttcatccca
tgatgtagatttgtgctgctccgtcagaagggaagcgcgtcgcgaaacca
aattcgtggtctggaagtgaaggctcgtaaaaaattaaatcatcaaaagg
tatgtagttcataatgaaaatgtgctgggggcgcagtcaaacttttttcc
attatgcgtgcgattgccaaatgtggtcataaaatggtgacgatgcgcaa
taagtaatgctgcggtgctaaaacatcaaaatagtgagatttcgcaaaac
tgcaaggataatgataaggggtccactattcggagcgctttccaaaccgt
atatcatgcggtgctgtttttcgtggcctctagattggcgtcaatccgta
ttttgaagggtatcctatttccgtCTGGAatatcttcaaggatgtctttc
catttctgtacgggtcagagacaattcagagaaaccgttttgcactgact
gacaaagacgcttctgaatacaggactttcgaaactatgacgaagagggt
attagaatacgaaaagagtagaataatgcttttcgcctttcatgcgattt
ggaaatattttaaagaacacatacaaccaaccttgcctaaggagggtgtt
cttttatccaatgagggtaggcaatacggtatgtctcgtcatctcaaatt
attgttatGAAGCTTATTCTTGATTTATGTTCCATATTCAAATCTATTTC
AATTAATTTGCCGCTTGACATTGATCCTTacaggcacagtagtacttcat
tgggcaatgagacaatgcaatgagcatgaaactgtcgctgagtaccaacg
atcatgcaaggaactcagtagttttctgagggatgacccaatgattgcag
atttggggccgtcctgtgtatcagcaattatcacattcaccaatcattgg
tagacaaagagaagtatcttggtagccacatccgcatgtacactactaat
tgtatggattccgaaaccacatctcctgttgaattgcaaaccagcatcgt
taaaatgaagctcagagtaaatgccaacatggatgttcaccgtggtattg
agaagattactgaaaacaccaacagattattcatcaacagaaagaagctg
ctctccgttcattgaatcaagtaaatctatcatccggagcacctaccaaa
acaattataattgcaaaaacacaagccattgctgatcatagctacgacaa
aagaacaccgcacaagttatgtaaaactggttccaatggtggtgttgatg
ttttgatatgcctaactcttcagattcaacacaaggtcaatggccaatgt
ctgcactaccaagattcttgagggtacgtaagatgatccggaagtttgct
aataatttgactttcatctagtgcgattgtggtttttacaatcggtgtgg
agtgccatgtccacacatccatcgtctagttgacgaaatgagcataaaca
tgatccatgttcatcactggaaaatatatgaagcccattatggagacaac
acaacattgggaagactaatgatacaggctcatgtgagataacttggcac
gcagtaaacatcttgatgttccgctatctataacaatgttgatgtattta
ggaagatcacttcaggaacgaaggaatgggtgtccgtataacccatgccc
aaaacaagaagttggccctgactccattagagtgtaccttaaaggcagag
aagtttatctagcttcaaatactagtgtatcagattatgttgcggcggac
tatgtgttatcccaatctgaagaaatggggtgcactcttccagattttta
tcatttccaagagcaaatgcttaatcagaaaatggatgcattcaaagtgt
ctaatagtgttgaggttgacactgacaatggcgtcgccggcgaagaaatc
aacagtgctgatggtccaggttttgcaggttatagacagagtagcaagtt
cttatcaccgatggcaagaagacttcagtccaaaattgaagagtctcatc
aatctgacgcttggtctccttcccgcagtactttcacaggagagtacgat
cttattttggaagactctaaagccggaattaggaagaggactatcacctc
tttagatggagtcctatcttcatcaaggatgcgggcgtcatacatagaaa
gatttgagactggggttatgagaatgatacaaacattggatgctaatatc
gctatgttcaagatgcaattgtttgaagaattaaaagataagtcctccaa
catgaacagggatgaaagagcaactgactatgagtttgcatgtgatgaga
aaaagtcaagccacaaagagaagagaaaaaggaatgtgtttgattattaa
CAGATTATCACTTTAGAAATAACCCTTTTGTGTTACATGCCGATATACCA
AGTTTCTATACTACCGTACTATATGGTAGGTGGCATAACATACTACTGGC
AGTTGCATgaatggaacgaccgtattacatgtgatgttgtattgaattca
ctgcattacatccgttacagctgttcaaataatggccgtatattgtgcgg
gtatatttagtttctaggaaaccgtacaatatgcgagtttgctgGATATT
GTGTGGGTATATTGAGTTTCTTGGAGACCATATGATGTGTGAGTTTGCTG
GAAATAATGCAGGGGTATGGTGGATGAGGGTACCAGTTTTGCACCAGTGA
CAAATATGGCAGTAGTGCATTACTGATACCATCACCCCACATAGTACTAC
CATATCGCAAGTAacatcgcatataataccgtttcataaaaaatcactat
acccgcataatatacggttattatcaaaaattgggcgccacatgtatagc
agcaaagatgatacatcatcacatgtaatacggtcgtcatttcgcggtat
gaaatgcgcTACGTCATTTCGAAGATTGACCGTcactgaaaacgaaaaac
accggtaaccttcccgtacactcgcaaaatgtcagagtgtacggggaggt
taccggaatttaaagagtgtacgggtgggttaccggttttttttatacat
tacttaagccgcatttttgtttatcacgctaagctttgaagcaaaaaata
tctttggagtggttgtttgtttcatgactcacattttgcgaatcacaagt
tgtaaactgcaagatcacctgttgggtctagttttggtttcaattctagg
cttgatctatgatttcatttggtgagtgcgttttgggcctattcatattt
tcaaaatatggtactaccagaagttactgcgccaaaaataagaacacaac
ataagaataataagtggggctgaagtagtgtgtctacgtgtttgttactt
attcctttgtatcactccacctaattcttgtgtggcatattcgtatgata
atacagtttagtatatctacgtatggtaccatactacaacaatggtgctt
gacccagacacaactgtagcagtgcgccctctcactgctttcacatcaca
catgtgtattttttcaattacatcactgatacctcaccggcccatcatgg
gaacggccgaaactcagtccacagactgagttatccctcccgccttgcac
cgccgtgttgccaacaacaattggcagcagccggtatattttgggggtga
gtaatcaagattttgtcttgttctacaatattatactcaccacatggcaa
attttttcaattaaatagttgcaggcctaccggcgaaatcgtcaaaactc
agtccacagactgaattaggcattctgccttggaccgccatgttgccaac
aacaattggcagcggccggtatattttgggggtaagatatttaaaactct
tcatgttctacaccactatactcaccacacgtccatttttttcaattaaa
tagttacaggtctacgggcgaaatcgcgaaactcagtccacagactgagt
taggcattccgccttggaccgccgtgttgccaagaacgattggcagcggc
ggtatattttgggggtgagttttcatgaactcatcatttttcacactatt
gtactcaacacatgttaatttttttcaattaattagttacaggtctactg
gcaaaatcgccgaaactcagttcacagactgagttaggcattccgccttg
gaccgccatgttgccaacaacaattggcagcggccggtatattttggggt
aagatatttaaaactcttcatgttctacaccactatactcaccacacgtc
catttttttcaattaaatagttacaggtctacgggcgaaatcgccgaaac
tcagtccacagactgagttaggcattccgccttggaccgccgtgttgcca
agaacgattggcagcggccggtatattttgggggtgagttttcatgaact
catcatttttcacactattgtactcaacacatgttaatttttttcaatta
attagttacaggtctactggcaaaatcgccgaaactcagttcacagactg
agttaggcattccgccttggaccgccatgttgccaacaacaattggcagc
ggccggtatattttgggggtaagatatttagaactcttcatgttctacac
cactatactcaccacacatccattttttttcaattaaatagttacaggtc
tactggcaaaatcgctgaaactcagtccacagactgagttaggcattctg
ccttggaccaccgtgttgccaagaacaattggcagcagctggtatatttt
ggtggtgagttttcatgaactcatcttttttcacactattgtactcaaca
catgttaatttttttttcaattaattagttacaggtctactggcaaaatc
gccaaaactcggtccacagactgagttaggcattccgccttggaccgcca
tgttgccaagaacaattggcagctgccggtatattttgggtgtgagttta
catggactcatcttttttcaccctattatactcaacacatgctaatattt
ttccaataaattagttacaggtctacgggcgaaatcgctgaaactcagtc
cacagactgagtttggcatttcgccttgcactgccgtgttgacaacaacg
ttcggcagaggcatgtaaatttttatggtgagttatcaaagtcaaactat
attacgactgttttcatttcagtttagtttcaattaaataattaattttc
ttctaccttggttataatattgtccacagtatcagttttcatcttggagc
agcttggggctgaaattttggcacctgtgtccttttggtgggtgatgagt
tgggtgggcccctaaaatatgttaatgtagtatgtttaattatattagtg
gagataaattacacatactctattattgtagtacaacagtaggtagccct
cccggtaaccctcctgtaacgttccgtagccctcctgtatgctccggtaa
ccctccggtactctccggtagccttcccgtaaccttccggttaccctcct
gtacacttccagttaccctcccgtacacttcggtatgccaccggtaaaca
tttttagctactaagtaatgctgttatagccactaattagattgatattg
attctaagacttactgagaagtctgttttcctgtaaaagtaccaattcct
atcgtgcgtagaaataaatccgaaagctcctcttggtctcaaatttccgg
taacctccggtagactccggtaaccctcccgtacactagtttacggaggg
ttacagaagtgtaccgggaggttaccggaagataccattcgggggctccg
gtaacctccccgtacactcgagtgtacggggaggttaccggtgtttttcg
tttgcagtggtatattgtgcgcgggtcagctcagttaaggtgaaaccgta
ctatatgcgaggtggATAGAAATATGACAGTACCATATTGAGCAACAGTA
TAACTTTGGCACTGATAAAATATGATCGTACAAAGGTAGTACaaagatcc
aagtgcgaacggatctttgagatctttgggcggatctttgaaccgcacga
aggaattgacccgcacgaaagagaacaccgttttgcacgtaggaatcgtc
gagcacaccgtgatcgtgggattaaaatgtagagagggtgtcacgagacc
cttcatgattctaaaaatactgacctctgcaactcggttgcatgttgggg
ctaaccaggccatcactgttgttttactagttatctatcttgaccatgtc
cacccgtcgtagtccctccccggatcaggccaattcttatcagtttatca
gacccagtttgccaaggtgcgatactgcttccgccaccgcaaggctggcg
tcaaagggtgctggcttcgcgacctccaaagaggtcgcagcagcaattag
ggaggaagttgccgctgagttggcggatgccgtgatggcagccctcggga
gttgctttgagtgcctcagagacgaggacgtccgcatattggcagaactg
tataccgccgcaccaagtgcgacaacaacaacggctgatgccattgtgga
atcagtggattccagcactcttgccaagcgagagcagtgcaaaccaccca
tgccttctgaggcaagtggtgatgaagccgccggatctcctgccgccagc
gtggcagctgcgcaggcggagaaaggtgccctctcctctccggaggatga
ctcctctctagatgagtcccctagtggtgatgggtgcaccgtctcggtgg
agctccctgttgaccatcatttgccagactggcggaaacttggtcgacgg
gggaagggcaagagaggaagaaggttaaacctcacctccttggcccgccg
cttgacacgtgtgtctttcggcatggagccagaagtcctgccatgcgggc
cagtggaccctccaggacctaTAAGTTCTACCCTCGCCAAGAATCCACCC
CAGAGGGGTAAGTCTTGGGCCCAGGCCCGGATCAGATTGGCCCAGGCCAC
GGCGCaagagggaaaggagtaagaggaagaagaggacgaggaagaggCCG
GCAATGGCCCACCACCTCCTCCCACTGGGGGACCAGGTCAGGCACCAGGA
GGTGGCAACGGGGACCCACCAAGtgagggtgacaatgatatggaagagga
cgatgaggatgacccgacagaagacccagaacaggcgggaactggcaagt
tttacgtgccacagacccctaatgggaaggcaatggcaaagatattccgc
cgtttcggtgatctcgccgagtgggatgccaactccatcgtcgtgtactt
tggtgtctatagtgtccctcgtcttgccgctttccaggaagaccactgga
aggacacctttgtccagtggcagaagcgccatcccaaccaagacagcacc
gagagggcgatggttctcttgcccccacaacaagaccatatccgttgtaa
tgcctgggcatgccaccatttcgacggctccggtggccccccaaatactt
cgaggttacgaagctgaacccacagcacttcgagtccatcagtgcccaga
tggaacgggagaacaaaggtcggatcacgatcaaggacatccctgatcat
accgacatccccaagtggaaggatcgtggctcaaggtctatgtcgaagca
cttccgtgatttcgagacctatttgtctcagcactatggggttgagggtt
tccccctggactgggttgtacacctgaagattcggccagtgttttggtcc
gaagtgtctatgcttagtgcgctgcagcgtgacataaagcccgacatctt
cgtgtttgaacacagcgatcacttgtgtcgAACAATGGGCCCCATTGTGT
CATGGGAAGATGGCcttagtttcacatgtcctggacatgtcgttggacgt
gtcctatgtccttaatttctcgaggacgtgttttttttgtggacacgagg
acatacgtcagtgttgcgtcccatgtccgccccatgtcctcagaaatttt
gactcacattcattacataacagtatctaggcacatgccaaggtatctta
aatatttttgtactgcaagccttatggattgcacttaaatgaatgtaaca
tgcatgccacagccaccactcttggtatagttcacctgaaagtatcaaaa
aggacccttaaatgaagtaaacactccacatcctctcatgtcctgtcatg
tcctctgtgtccaaaattgaatgtcctgtgtcctcgtttgaaaacactaa
aaacatgagatgtccaggacatgtcccggacgtgtcccagacgtgtccaa
gacatgtcctgggcagtgtctttttcaacaatttttcgacgcggacgcag
cggacatgtgaaactaagAAGATGGCATTCATCTCAGGACCAATGACCCC
aagatccatgctgaatgggagtccggcaaccggtcccatcgcaggagcga
tatgttccgccgtgacgatgccattgtttttcaactggctcgcatctcct
ttgccgactccccgggtgaggtacaattcatccccaagaaaggcaaggtg
caacagagtgggcgccagtgctattttgcctgcgaggggcaatttgtggg
cattaatactgcccgcctcgagtgcgatctcgcaagtgaggtgatccaga
agatgcgctacgaaggggagtcccgaagctggaattgggacaagcactac
accaagtttcaccagcaaatccgcgtgcagttgctggcatggcgactgtg
atgtcagccgaggataagatcagtgtgttcctcaagacgatcccaaagga
ctgcaagaatggcgagctcttaattgccaagggcatcatcaagggtgatc
gatcaaggttccccactctgattggcaacgtgatccctcatctcactctg
tccattgacaccaaggagcccggtgcgtcagcagccaaatgcactatcac
caacacgagctccgcatcagggaagagcccagataaacgtcgctgcactg
gtcgagcctcaggtagaggctcccgtgggcagaccactgggaaatgccgc
atggtccacagaaaagtggtggggatggtggaaggcctccactacacaga
tgagatctggaaggccatgtccaaagagcagaaggccaaggtggcaggcc
gtaaaggccgcaagcactcctgctgggaccctcccgatggacatgtcgga
tcagctgcagatgttgactcgtgcagtccagtctcttgattccagcagag
atagtggacgccgttcaatggaccgtcattctagttcccgccgacgcagg
aacctgttgcgcagctcaagccgttcccatggctcccatcagtcgggccc
gcatgcggggcgccgtgagcgttgactgtccagaccgtcggttaggccgg
agtgtgttgactcctgtgggacacagtccatggggacttgtgtgtatgtt
gatgcttgtcagttcccctccgtgttggagccacaccgtggtgtgtgtgt
tgtgcgccagttagatcttgcctgcgccgtcagcagtacagtagagttag
actcacatgctgacacttgtgtagtaggctagaatgcctgagtgatacac
ggcatcctaatgtagtaatggtcagtggttttgacccctcgcagccacct
cgccaggcaaaggttgttgatgctgctatccggtacacgtgccatgatac
aggggaccacttgatcctcatgatcaaccaggcgatctatgtccctgagg
ttgatcattgcttgctatgtcccatgcaatgccagatcaatggggtggag
atcaatgatgtaccccggttcctcacgcaagatcccactacctcaaccca
tgccatctgccttgcagatcccaccgacgctgtctacccgtatatcgtcc
cgatacaacttgagggggttgttagctatttcgagtattccctccccact
tctgccgagtttgaggatcctgcgatcccacacctggagttaacagccaa
gagtccggcttggaacccctatgacaaggactttgccactctcgaggaga
gttaccttgactacaggggacagttgatctcagtcgtgaggagtgatggt
cctcgtggtgtgactgggatggggttgcattcggccgatgccgcttgctg
agaggaaccccactggaaacttagtccagtttccctgcagtatgacgctg
ctgatatcaccgatgatgataattttggtgctgccttggaggccacccgg
caggtgacgttggtgcgtaccaacctcatgccagagacatataacatctg
ccgtgtccacaccggtacaagaaggggagccgtggactacgtcactctgg
cacatcgttggcagatcccactgcacaaggccaagaacacggtgcaacgg
accacgcagcgtggcgtgtgaattgttctgcatccgtctctaaccaggcg
tttccgtaccaacgataggatgcttcactatcgaaggttgccatgcaacc
tctacagcgacaccatgttctgcccgaaggttacttcggcccaaggctac
aagatggcGCAGATCTTTGCCTCTGATTTTGGGTGGAGCCGATGCTACCC
CATGACATGCAAGAGCAAGGCCCATGAGGCTCTTGGTCTCCTATTTGCGC
AGGAAGGTGTTCCCCCCAAGATGATTGTGGATGGCGCAAAGTAGATGAAG
ATGGGGGAGTTTGCTTGGAAATGCAAGGAAGCACATTGCTACTTGCGGAG
CACGGAGCCTTACTCTCCATGGTCTAACTCCACCGAGAGTGAGATTAGGG
AACTCAAGAAGGGAGCAGCCGGGAAACTGACGCGGACAGGGGCACCTCAG
CGGTTATGGTGCTTTGCTTTGGAGTACAAGTCGTACGTCCGGTCGCACAC
CGCGCATGACATCTATCGTTTAGATGGGCGTGTCCCTGAGACGATTGTCT
CGGGAGAGACCGCCGACATTGGCCCATTCTGTGAATTCGGCTTTTGGGAC
TGGGTTAAGTCCCAGGACCAAGGGGTCGCTTTTCCTGGCGATGCCCTCAT
ACTTGGCAAGTACATGGGTCCCAGCATTGATGTAGGTCCTGCTATGACCT
CTCGTGTCATGAAGGCCAACAGCGAAATAGAGGACCGAtcgacggttcgt
gccctcactgctgaggagcgtgttagcgccgctctgttcagagaacagca
acagttccttgcctccatggaggggcgctgtggtccaaagaccaccatta
cgtacttagggcctgatatcctcaacctttcccctgatctggatgatttt
gatccctgggaagatgaggatgggccatcgttcctcgaattggacgatga
ccttgcTGCCTTGGAAGCAGCTGGGGACTTAATGGTTAATTCCAAGGTGC
TTCTTTGTGTTGGTAACTCACAGGAGCTGGCACGAGTCCTGCGTCGGAAT
CGGTACGCCGATGGGAAGGTCGTGGAAACCGCCCATCACAATCCTGCCCT
GGACACTCGCGTCTATGAGGTCCGTTTTCCTGACGGTCGTACTGAGGAGT
TGGCAGCAAATGTCATCGCTGAGGCTGTTTACGCCCAGTGTGATGCCGAC
GGGAACCAGTACGTTTTACTTGATGCCATCGTGGATTACCGCAAGGATCC
ATCCATGGCGGTTGCCCGGGATGACCAGGTCACGATCGTTGATGGTAAGA
AAATTATTAAGCGCTCTACCCGTGGATGGGAATTGTGCTGTGAATGGAAG
GACGGCAGTACTTCCTGGCAGAAGCTGTAGGACTTGAAAGAGTCCCACCC
ACTTCAGGTTGCCGAGTTCGCATTTGCTGCGCAAATTGCTGACGAACCGG
CATTTAACTGGTGGATCAGCTGGGTCCTCGAGAAGAGAGACCGGATTATA
TCCCTGGTTAAGCGCAGGAGCGCTTGGTACCGTAAACGCACTCACAAATA
CGGGATCGAAATCCCTAAGTCTGTTGAGGAGGCGTACGCCATCGACAAGG
CCACAGGTACTACCTTTTGGCGCGATGCGATAGAAAAGGAGATGACAAAT
GTGCGTGTTGCCTTTGACATTCTTGCGGGTGGTGCAGCCCCACCTCCAGA
TCATCAGTTCATACACTGTCACATGATCTTTGATGTGAAAATGGAGGATT
TTCGACGCAAGGCCCGGATCGTAGCTGGGAGACATGCAACGAAGGATCCG
ACGACTCTCACTTATGCCAGCGTCATGTCTCGAGAGATTGTGCGAATAGC
CCTGCTTGTCACAGCGCTTTAACGACGTTGACATATGGGTGGCGGGTGTG
TTGAACGCCTACATCACCGTGCCTTGCCGAGAGAAAAGCTGGACCACTCT
TGGGAAAGAGTTTGGTGATGATTGTGGCAAGAAGGCCATAGTGGTTCGGG
CCTTATATGAGCTAAAGCCGAGCGGTGCAGCTTTTAGAGCACACCTGGCA
GGATGCATGCGAGAGATGAGTTACAAGTCGTGACCCGCAGACCCTGACCT
GTGGCTCAAGGAACAGACAGACCGGAAAGGGATACGGTACTATTCCTATA
TCATCTGTTATGTTGACGACCTGTTGGTGGTTCACCACAACCCCAAACGC
GTAATGGACAGAATCAACAGCTTTCTCCCACTGAAGCCTGACTAGGTTGG
CCCACTCGAGATGTATCTTTGTGCAAAGCTCAGGAAGAAGACCTTCGAGG
ATGGCACAACGGCGTGGGGACTGTTGCCCACGAAATACGTACAACAAGCT
GTTTGAAATGTCGAAACATACCTCAAGTCCAATCTGGAAGGGCAGTATTC
ATTACCGAAAAGGGGAGAGAACCCATTCCCTGTAGATTATGCCCCTGAAG
AGGACATTACCCCGCTGCTGGAGCCCGAGGTGGCCACCTACTACATGCAG
CTTATTGGCATCCTGAGATGGATGTGTGAGCTTGGTCGGATCGACATCTG
CACCGAGGTTCCCATGCTGTCCTCGTACTCCGTGATGCCCCGTGAGGGAC
ACTTGCAGGCAGCACTTCATGAACTCTCGTACCTGAAGTCGAAGAGCAAC
TCCGGGCTCATTTTTGATCCAATGGAGCCAGACGTGGGAGGATCTAATTT
TATGGAGTGTGACTGGTCCAACTTCTACCCGGGAGCAAGTGAGGCCCTGC
TGCCAGATGCCCCGAAGCCCCTTGGAAAGGGTGTGACACTACGCATGTTC
GTAGATAGCGATCACGCTGGTGACAAAGTGAGCCAACGCTCGCGTACCGG
TTTTGTCATCTTTCTCAACTATGGCATGATCGATTGGCTTTCCAAGAAGC
AATCGACGGTTGAGACCTCAGTGTTCGGCGCGGAATTTTTCGCCATGAAA
CACGGCATTGAGAATCTGCTTGGCATCCGCTACAAGCTTCGTATGATGGG
CGTACCCGTGAAGGGCGCATCATACCTGTATGGCGATAACATGTCTGTTG
TCACCAATACGAGTAAGCCTGAGTCTACTTTGAAAAAGAAGTCAAACTTG
ATCTGTTACCATGCGGTACATGAGGCTGTTGCAATGGGCGAAGCCCTTGT
TGCCCACATCCCAACCAAGAAGAACCTGGCTGACTTGTTCACTAACGTCC
TGTATGGACAGACTCGACAATTTCTTGTAAGCCGGATGCTCTGGGATatc
gtggaaatgatgatctggacaccatgagagaagacacggaaagatttggc
gggagaggggtatgattcttggggtatgatattttttccattgcacagtt
ggagtcgaacctgtgcaatcgaaaaaaatcatatccccaaaatcacatac
tcataacctattgtggggtatacgattttatgggtagggtatgatttttt
tctgcctatgcacacactcTAAGAAAAATATTGACAACCCCTATtctcta
cgtgtttgtcgtcaagaccctgatttgttggattgtcgacaaaAAATaag
actggggctataaaaacccggacccctagctttatgtctctaagatactt
gaacggacagaccgccgtccttttttcgaacgcgcatttcgagatatttg
agataaaccttccgcaacacaacaatacgatacatacagtacaataggtg
taccgtcacacacaaacaaggtgcgttaacttggtattggcttgtttttg
ggctagttatggtacaacaatagaagtacgatacaaaaaaagacgttgag
aataattggtgacgcgacagaaagtatggtgttcttttcaacggacgaaa
cattaaactaaggatgttacagcctatttagagacacgacaacagttagc
ttgatgtccacatcttaaaaatcgcatgttggctcgcaaacggccatttt
tcgtccgtttttcttatcgccattctaggggtccgggtttttatagcccc
agtcttAAATattgcgaatggttgacttgtgagtcgatttagagtaaaat
cttttacgattaatgctggaatgcaaaaaaatgtgacgtagaatcacgag
cagcttcaacagagttaaactcggatttgacgaattgttgacaattcaca
gacaattctgggttgcgtggacatcGTAATATaaggtgtccgcgcaaacg
ggatttgcgatttgtcatttgtcgaatgttagtcgccgaatcagacactc
tgactatttttatttctttaaattacgattacaagcacaatcacaaatct
gaccagtttggtgtctgcacaacttgttgggatttgttggcaattgggtt
gctctatgaggggactctcaaacatgcacgccaatgctccaaaaatgatt
acacgtagaaacataccagtgtctacgtgtttgtcgacaagacctgattt
gttggattgtcgacaaattgcgaattgtcgaattaaagtgtccgcgcaaa
ctggatttgcgatttgtcaattgtcaaatgttaatcgtcgaatcagacac
tccgattatttttatttctttaaactacgatcacaagcacaatcacaaat
ccgaccagtttgatgtccgcgcaacctgttgggatttgttggcaattggg
ttgcgctatgatgggaatctcaaaaatgcgggccaatgctccaaaaatga
atacacgtagaaacataccagtatctacgtgtttgtcgacaagaccatga
tttgttagattaaggtgtccgcgcaacccagaattgtttgtgaattgtca
actatttgtcgacaattagacaaatccgagttttactcagttgaagctac
tcgtgattttacgtcacatttttccgcttttcgtcattaatcgtaaatgg
tttcactctaaatcaacaacttgcaattcaacaatttgcaatttgtcaac
aatccaacaaatcagggtcttgtcgacaaacacgtagatactggtatgtt
tctacatgtattcatttttggagcataagagcaaatttttgagagtcctg
ccatagcgcgcaacccaattgccaacaaatcccaacaagtcgcgcagaca
ccaaactggtcagatttgtgattgtgcctgtaatcgtagtttgaagaaat
aaaaataatcggagtgtctgattcgacgattaacattcgacaattgacaa
atcgtaaatccagtttgcgcggacaccttattgtcgacaaattgcgaatt
gtcgaattgcgagttgttgatttagagtaaaatctttcacgattaatgac
gagatgtggaagaatatgacgtaaaatcacgagtagcttcagctgagtaa
aactcggatttgacaaaaatattgtcgacaaatctatgacaattcacaaa
caattctgggttgcccggacaccttGttgcgagttgttgatttagaataa
aacacatttacgatcaaagacgaaaagcggaaaaatgtgacgcaaaatca
cgagtagcttcaactgagtaaaactcggattcgacaaattaattgtcgac
aaatcgtcgacaattcacaaacaattctgggttgagcggtcactttATTG
CAGGGAGGGGGGAATAGCCATAAAAGTACGACTAGATACCGTACCGTAAC
TTACAGAAGTCGTCTCAGGCATTCGCGAAGTTGCAGATGACTGTCATAAA
AGTCATTCACAGGTGCTTGTTGAAATTATGACTATGACTGTTTGATGTAT
TAGTATTGTGCATGGTTATGGTTTATTGCAACAACACAGAGAGATGATAA
TTATATTGTATTGTACATGCCATAACCAAACACAGGGATCACACGCTACC
CCTCACACAACAACATCATCTTTGTCCCGTACGATACTGAGCACAAAAAA
AGACAACTTGCCACAAAAAGCAACGCATTGCCAAGATCTCCAACAATTAG
TAAAGTCGATCCTTCAAGGTCTAAAAATTATGGCGAAACTGCCCAAATGC
TCCATTCACCACACGCGCGAGGTCCAGCTACCGAACTGCCAGGACGCTTC
AGAACACTGCAATCGCGTCTACCATTTGTTGTTGCCGAGCATCCTTTGCG
ATGGATTCGGAACAGGGGATCATGGATATCTTCATCAGGATATTCGAGGA
GGTGAGGACGATGATGGTAACCAAGATGAGTTCTTCGAAGGGGAATACCG
TGATGTTGGTACAATTCCTATAGTGTTCGCTCTTCACGGCTTGGGGACCG
ATCCTCGGTGAGTTCTCACTACGTTCCTATAGTTTTACCGGCCTTGTGAC
TCACTATGGTCTACGTTCACCTACTGGGCATTTGATTTGTCGATCTAGAC
ATATTATTGCCAGATATTCGAAGACGGTAGATGATTATAACTTCGTGTTT
ATCATTCCCGAAGGAATCAACCGATCGTTCAACGCCGGTAATTGTTGCGG
AGACGCACACAAGTTTGGCATACACGATGTCGATTTTCTTCGACACATTC
AACATCTTCTCCACGATGAATTCGACTTTGTACGACCTGAACATTCCTAC
GGTGTGGGTTGGGATAATGGTGGGCTGCTTTTGGCGGAGGCATCTGTTGA
ATCGCCGCAGTTGTTCAAGGCCATTGTTCCCATAGCCGGATATCCCACAC
GGACTTGGATGCCACAATCTGTCGGGACCGGGACTGGGATTATGATGCAT
CACTCTTTAGATGACTTAGTCATGCGTCCATCGGGCTGTTGTGAAGACCC
TAATATGCCAGTGTGCCGTGGCCCTCTTCTCTCGAAGAGTTGTGTTTCAG
TTTTAGATTCGTTTGATCTGTGGGCTAGGACAGTAAACCTTTGTACAAAC
GATGGTGTTGAACGTGTTTCTGATTATCGTAGCACTCTCCAAGTTGGAGG
AAATGATGGAACTTTTTACTCTGTAGCTGAAGAAAATGGCAACACGTCTA
TGTCGTTCGTTTCTGTTAGAAGCGATTTCGCAAGAGCATCTTCTCTAACG
TTTTCCACTAGCCAAATCCCCGTTTCTGTCACATACAATGACGATGAAAT
GGTATGCTTAACCGCAGTCTCCTCGAGTTGCATGGCAAATTCAACCTTGT
GTCTGTACAAAGAAATGGACCATTTCGAAGGCTTTGCATCTACGCCTCTT
TTGGGTGATCAAGTCATGGAGTTCTTAGCACGTGATGTGTGTACTACCAA
TGAAGGCACAATGAAGATGCTTCGTAAAACGGCTGGGTCATTTGATAGAT
TGCTCTGCGATTGCTCTGAAAGTGAATATAATGGGGTGTTTTGTTTGAAT
GGCAGAAGAAATGGAGACATTGGCCGCTTTGAGAACCAACAGCTGGCGGA
ATCATTTGCTCCCGACACTTCTCTAACCAGAAAACACCACTCACGTAATT
ATGTGGTCGTAATTGTTCTCCTGGCTGTGAGCGCGATTCTTTTACTAATG
AGAAAACATCGCAAAAACGATTCCTACCTTCAAGGCTCCGCATGTCCTGA
TGCGGAATGTCTCAATGTGGATGATGCACCGAGAAGAAACTCCTTTCAAG
ATCAATTATATAGTGTCAAAACAAAATTGGAAAGTAGCATGCGTGGCCAG
GAACGACAAAGGAAGGTGTTAAGTGAAACAGAACAGTCATCGTTGTCAGG
CAGCAATTCTAATGATCTCCTGTCGAATTTCGATGATGATGATGGCCCTA
AGTCTGAGAGGTCTGATCATTATTGTACCAATAGCTCTGATGGCAGCTTC
CGATCTTGTCATTGTCAAAGCTCGCTTAAAAATATTGACCTTCATCTTTC
GCAGCTGTTTCGTAAGAAAACGAATGGAATAAGTTCTGGGGACAGGAACC
AGGAAGGTCAGACAAGTCTCGATCTTGATATTGAATTATTCAAGTCCTTC
CGTCGGCGCCAGCAAATGGTGGATCGGTTTGGTGAAAGAGACTATCGCAG
CGATAAGTCTGATTGCAGCCAAAGTCCTCGTCGCAGTCAAGGATTACTCA
ATGATAGTGACTTGCATCTCTTGCGGATGTATCGTAGGAAATCAAGTGAA
GACATGCTTAACTGTTCCGAGGATAAGAACCTTGAGAATATGGGGGGTTA
TCTTGATTTGGAAGAGTTGAACCAGGGTGGTGAGAGAGACTTAAACAACA
GTGGCCATGACAGCGCCTGCAGCAACACAAGCAGCAACGAAAGCAGTTCA
CTCCCAGCTTATCTTCTTCCGGATATGCGATCTGATGATAAGAGTCACTC
TATCAATGATGTGAAGGCATGCCAAGAAGAGGCAGGTAATCTTCACTATG
ACTTAAGACAACGGAGGACCATATATTCCAGAGAGTATATTAGGAACATT
TTGTGGGATCTAGATTTCGATTGAGGCTCTCTCATCCTAGGTAATGAATG
ACATGACTGAGTCGTACTGTAGACAAAGCAAATATAGATATCACAGAGAG
CGAATGCAAGCCTTCATAATAATCTTGTAGTAGAGCTTTAATCCAGGGTT
CCATGTTATTATTTGTTAGAACTCTTTATTGCATTGGTGCATTGTTGACA
TTATGTCGATAACCGAGAGAAAGAGAGTTGGAACAGTATACACGTAAGCT
TGCACTTCGTATTTGAAGTGGCTTGGTGTCAACTTTAAACATGGGTCCAA
TACTTGCTAACCCTCATGATAATGGGCACTGCCTTCTTCTCAATCAAGTT
ATTGTTGATGAAGAATTTTGTGTTCATGTTGTCAATATTTGTAGTAAGAT
TCTGTTTTCTATTACTCCATCTCGAAGTGGGCTAGCAGCAGTAGGCCTTG
AGTCCTTTTTCAGGTCTAGAATTATAGCAGAGAATTCTTCAGATCTTCGA
TGGAGTTTACAGGCATATTACCATCCTGCATATCCCATGCACCCTTGATT
CCAAATCATAATCTCAGTATTTGAGCTGCCGATGTAACAACAAAAACTAT
ATCATCCTCTTGTAGGAATTGTAGACCCGCTGCATTGTGGTCATGTGCAG
CCCATCTAGTTAAGTACATAATTTCATCAAAAGAGCCTTGATATGGTATC
AGAAGCAGAAAAATTAACTGAAACAGTTCCTGTTACCTTTGATCAATTCC
CATCTCAGTCACTTTGGTATTAATTGTAGCTGGTCTCTCTTCATACATTC
AGCTCTTTATTTCAGCTGCACTCACCACATAAACTGGCAACATGGACTAT
CTCAAAGATGATTGGGTGCAATTTTGCATGCACTGGAAATTTCTTTGGTG
GAGTTTTAGACATGCCTGGGTATTGTGGTGGATCCGATGGATACTCTAAT
CATATAACTTTTGCTTCCAAGTTTTGGATTGGCCTATTCTTCCATAGACA
AACTAACTAATGTCACCATTGCCAGCATGTTACATTGGATGGCTGCTGTG
GTTCTCTGTGAGGCCTACATGCCTGATTGATGTGATAGCAAGGCCCATAC
AATCCTTAggccattcactatcgagtgtgctaacggtccatgggctaatt
cttcgttagcccaaattttaattataaaaattgattttctttagcccact
gcatgatttttcttcgactgtgctatttccagtgcgctatccatatcgat
agcccgcctcaatttctgtctgcgtgagttcttaagtaacatagcccttt
tgtgttctcaatgcatctgagattctgacacttgcgttctcaaatgcatc
ctccccaattccatttcatctcctcctcaaatctcacgttgtcgtcaaaa
caacaatccagaatgtcaaagtcaaacaagaacgtcgattcctatctctg
gatcgtgctttctacctttctccgtgttgtggcagctgctgcggtcgcga
tcactgctgccaatgtccctgaagaccttgaagtccctcgggatgttgcc
cgggacatggtgaacgaGCAATACTGAAAACGGAGAAACAAACAAGAGGC
AGTGCATCAACTGTGACCACGAGAGGGCTCGTGTGTGCGTAGGCGAAGAC
TGGATGGGCCCTGTGCCCCGTTTCCCCGACAAATCATTCGAACACACTTT
TCGAATCATGAGGTCAATGGTCGAAACTCTTGTTACACACCTCGCCAAGA
GACACTCATTCTGGAGGCAGACTGTTTGTCACGCAGGGAAGCCAACCATC
TGTCCCTATGTCAAGTTCCTCATGGGAATGAAGATGCTTTGCTATGGTGT
CTCGGGAAATGCCTTTGTCGACTATTTTCAGATGGGAGAGACCACGATGC
GTAAATGCGTTTCGTTCCTTACAAAAGGGATTGTGTGTTGCCATGCATTG
GCAAATCAATACCTGAGAAGGCCAACGAAATCATATGCAAGAAACATTGT
TGAAATGCATCAAAGAGTACACAAGATTCCAGGGATGATGGGTTCCCTGG
ATGTAACGAAGGTCCATTGGAAAAGATGTCCAACTGCTTGGAAGGGGCAG
TTCCAGGGACGTGAAAAGGTCGCGAGCATTGGACTTGAAGCCGTCATCGG
GAACAATCTGTGGTTTTGGCATGCAGCCTTCGGTTTCCCCGGCACTTTCA
ACTACATCAACATATGGGAAAGATCCTCTCTTTACGAATCTATGATAGAT
GGTAGACATGACGAGTTGAACTTTGAATTCTTGGTGGACGGCGAAGTATT
TGACAAGTTGATTTATCTTGTTGACGGCATTTATCCACCACTGATCCGTT
TTCTCTCTTCCGAGTCTGATCCCCACACAAAACTTGCGTACAGGTTTGCT
CAGGATCAAGAGGCCCACCGAAAGGATGTTGAGCGAGGGTTTGGTGTCCT
CAAGTTAAAATTCCTAGCGTTGATGCATCCCATCAACCTTCATCGCAAAG
ATGACATATACTACATGGTTCTTGCATCAATTTTGATGCACAACATGATG
GTGGAGGTTAGGGTTGAAAACGACGAAGAGGAAAGTGCACTCCTATACAA
CACATtgttggcaacggaggagcagacacctggaggagaacctgttgatg
attcggaggagatggatgagttaatgacggaagcgcaagatgatgtgctg
gacagggatcttaaacatcaaatggttatgaagaggtgggcgtcgttgta
tgatcgtgacgggactcaaaaattgaagaaggcaatgatgcgtcacttgt
atcgcaagaaacatggtgatgcagcgatagagagtgccgatcagttctgt
gatgaatacaatccacttcatttctagttttagattggttctaagctttt
gaatgatatatattaactaaacaattgttgtatcccctgaaatcttcggt
attaaataatagttatccatataagttgtaaacacttaaaacttagacta
aacagtctcacgggcagtcttcccaatacaggcttctttgatttgttctt
tggtgggatggcaataccattcattgggaccccactccttgctagggcct
tggtcctcgtcttccacaatgtgatcgatgacaactgttgctgtttcatg
taacaaatcccagcgaggaggatttttgtcatttgtcctcttcaaaatga
atcgtttgaactttgattcattcatgaaattgtgactgtccctgttgtgg
agacaggcgaactctgttcctctcgaacaattcaacagttcagatgcctg
tacctctttccttcccaatgcaagctgcacccaacgagattggttgttca
tgctctcctcgatatccgactcgttggtatctcccgtgccttcgttttca
tccaaagaatcattatgttcatttgtattcgatttcccaatcacttcttc
aagctgtttctttttaactaacaactggagctgacaaacctcctcctgca
tcctcctgttcgctgtctctatctggaatgtcgtatatacttcagcaaag
tacttctcgcgaacttccaatggtgcagacatcatcacttggtgattcgc
catggtagcttgttgatgagcaatgctcctcatgtgctcattactctcag
tcagagcattctgtaggacacccatgatcacatccgatccttgaacggga
gacttgaggtcgtccgtggctcgtttggaaacctcgtcaacgatgaattt
gaccgcatcagaccttttcgttgagtctctgccagccggacgagtcttgc
tttgcgggtggatgacgaagctcaagtctggtgtagtctcttcgttgtcg
ttgttggagatgaagtcctccccttcagcctgaattgaattgggattttt
cgatggcctcttttgcgatggattgagaggaatctcaatatcaaatttgg
gatggctactcaggaagaggtacgccttcatgcacttcgataagtccttg
ggcacatctctcttgaatgtgtgtgactgtttggcgtatatttgccgcat
ccttgaataataacgatccataatttggtcgtccttaacctctcccggct
gaggtggatttgttgcgatgatgccacagaacttttgaacggagggctgg
aggcgacgttgccaatagttgcggagagacttggcattcctcaccatgtc
aatgttggcgaagtcgatgttgtccttgttgatactattggccttgccca
caagctcgacataatgaagagcgatgtcatcccaaaacttctcggccttc
tcgtcagttccatgcttggcgttgcaactgactttcatacatgcttttga
aagcaagaggagctcatcaggagtgaaggtcgtagatcctgccttatttc
ctttgcctgtagtgttggcagtagtgctagtTGAAGACTTCGAATTCTTC
TTCTTTTTCTTgacggctcacttttttgtgtggggttttcgcttgcgagg
agtctttggggcacgtgacgatgaagagctctcgtcttccgaagactcac
gtgaatcttgaacctgcttcttatttttcttgcgagtcttgcttgcttgt
tttgtcttgcggggcaatggaggctgctcagcactgctctcggaagagct
cgcgtcgtcactgccagaagactcccttgaactgtccgagtttcctgcat
cagccaacctcttcttcttcagttcgtcgagtgtttgtgactctcggaca
tcggaagagccttctttgctactggaagatggttggaatgaatcgtcgtc
agatggcatggccgtCAATGTTCGCAGAGAGAAAAGAGACAAATGGGGAA
ATGTACGGTGAATATGATCcaaaaatgagtgggcgacggctttagcactc
cgggcgaaagaagcctctttttgcgcatggaaatcggatttagcgctccg
ggcgaaaaaaaatctaaaaacaatgggcgagcgcggaggtggacacgacc
ggcgagggcttaaaaataggtaacgagatcaaaaattgatgttagcccag
cgctcattagtgaatggccTTACATGTGTTTGTTTAGGTGTGCACTTATA
TTTTGCAGAGGTGTTAGGTATACATGAGTTGTTGTTGGCCACTTTGTAGC
TTGATGAGTTGTTGGTGCtatatatatacatatatatatgtatatatata
taaatacacatatacatataaacatacatatatatatacgtgtgtgttag
tagccgtttgtagacccccctgtctacagaccccctgtagtctatagact
caacaaaatttgccaaaaaaccgtttgtagaccctcccctgtctatagac
tgtgagggggggtctatagactatcacatgatagtctatagccccatgac
agtctatagcctcattgaaaaaggtggtgtgagtctatagactgtaacaa
ctagtctatagacccccacccccctttttgatgagtctatagactgttcg
tgactggcacttgtgaacagaggaagggtctacagacccttgtatgtaaa
atcgctcactagtctatagactatcttcatgagggcgatagtctatagac
ttatcaataaatcccttgtgacagtctatagactccacgatcaaaaaaat
acaagtctatagactctatcgtataattttagataactagtctatagact
ctatcaagacatcgtggacactaccatccaaataataaattttgaatcgt
gactcgtgccatgattgtcagaagggcagttcaatatttcccgccaaatc
atttttagagagggggggctatagactgtgaggtggggtctatagacggg
gggggggtctacaaacggctactaacatatatatatatatatatatatat
atatatatatatatatatatatatatatatatatatagtgcatatatata
tatatatatatatatcatgggatatatagtgcacattgtTCTTGCATGAC
TGTGGTGGAATGTGCCCCCAATTTCTTGTCCCATGCTTTTATCAGCTATA
ATGGTTGTCACTgtcatgttgccctcaaattgttttagcaatggggcccc
atgtgaatgttcccttatttctgtctttcatagcagggttgcttccttgt
aggtgatagctctcttctctcagaactgcatccaggatttttattgctct
cttgcagggcaagatgtattccccttttggagagaggtggagcattatcc
agcataattgaacatcaatggccacttatctcaacagtgtgtagtttatt
ggatcaaaaaattattccaggagtacatgtaacatcacatatccattggg
taacatctgaaattcaacagcaactggccacattgactataccagccaat
attttgcagaagcaggctgtacagaatttttgccagtgcctgtcccattc
taccataggcatgttcaccaagttcttgtctgcacaatcccaccaccaca
cttcacttcagttattgaaaatggtgtagctgcaatattgttgctattca
ctaagtcagggaactgagcaacaaaatcaatgacatttgattgtccaaag
gattcaattggagcattctgattgggctcaactatcttttcttgtgatgt
ggtggtgtgtcaatagtcatcaatacctatgatgctctgagcgaaatgca
cagaacgctttcactgggtctttgaacccaatctcctcgatgtcttcaac
tatttattcatctacccattgaacccattgaggttgtttgaatctttatt
gaatgcTGTTGTCATCTCATAATCAAAATGGTCCTGTGGGTTATGCAATG
TCCATTGCTGCTACCTCTGGTGTCCCTATTCTTCTTGCAGTTGAGCCCTT
GTTGGATATAGTTGCCACGTTCTGCGTGATTCATCTCAATTCGTTAAGTA
TTGTGCATCTGTGCTCATAGCTGGTGTGTGTGTGATGTGGCTGTTTCCTC
TTGTCATTTATCAGATGTGGAGATGCCTTTTGCATCCGGCTGGCTATTAG
CCTTCTGATCTCGAACAGTTCTTCATTGTTACTGGGATTGTGATCTTCTT
TTCACTGGTGCAATCTCTGTTTATTACATGTGTTGTTGCTGTCATTGTTT
TGTGCTATCCTGGACTTCAACATCTAAAGTAGACATCTTCGCCCCTCAAT
CCACTTCCATTGTTGCTTTAGGAGGATCCATTCTCTTCTGCCCATTCCAT
CATGGCTCAAACCCTAGGTCCAGAATCGATGGTGGAAATGAGCCATGTTA
GTTCTTGCTCTTCTAAATATACTTTTCATGATTCAGTTTTACATCTGCTT
TGACTACTGTGTCTACACCTCTTCAGAATCTTTGATGCATTCTTTAATTC
TAGTTTAAATTTGTTTCTCATCTGGGTCCCAGATTTCTTGCTCTTTTGCA
GTGCAATTCTTCAAGATTTGAGATGTATTCTACTGCTGCTTCCAACACAA
TGTGTTTAGCAAAAAAGTTTTGCATCCAGCTTTTGTCATATCAGCAATCT
TTTTATCCTACTTACATTGCTGCTTCCTGATAGGTACGTGTCTAGACTAA
ATTATTCTCAATCGTAGGCATGCTTTTTAACCCATACAGTTTGGAGGTTA
TGTCCACTGTGTGCCTAGTTTTAGGGCATGTTGCCATTGCCTCCTCTGAT
CTACTCCCTCCTTCATTGATTTCATTTCTATCATCATTGTATCCAGGTTG
GTGTGTCATGCTTTAACCAAGTCCAGGAGTAGgggggtgtactggtggaa
tggcaaccaaaaaatttcttgcattcttgttaaacttggtttgcacaaaa
aaattaccaggaagtgcctcttcaacatgcaattcctgtttgaaaacatg
aacccccatgggatagtaggagtatacatggtaaattttgggtttttaaa
agttttgaaggtaaatcaagaattattataggcataatggggtatatcac
aatttattagagtaatacaagggaaccatggaaatcacatgcatgatgga
ccaccagcaccatgatttgctactggtacagcactgaagagaaaagatgg
gtacacacagtatggacgtggcgtttcaattacattgatagcaaactata
ttgaatcagttctactacacttgtTGGTCTTATAACTGGCAATAAACACA
AAATCCCACTTTATCCTGGCCAGTAACTAACCCACATAATCATTAAGATA
AAATCTGTCCTGTTTGCATACCAAGAATGTTTAATTCTAACACAGGGAAC
AATAGAGACGTTTTCACTATTATATCTATCAGTCATACTTATGTGACTTA
TAGTTCAAAACTCAACAACAACCACATAAGACAGCTATGTATAGAAATAT
ATCAAAAACAACTATGAATGAATGAATGCGGAGACTTCATTTTACTATGG
TTTTACACAATGAAACATGTGCATGTCAAACATGTTTGAATGCCGGTATA
AATAGAATGCAATGCGAGAAAAGCAAGGttactcctggtcaaaatgaatt
caaggtattatgtaaatggatctactttgaagctaacaaggagaacatat
acagcatatagtctttgttcagcatcaaggggggattgtttgaaattgct
tcagacctatcttcaagcaaacatctcaGTCATTTgttattgtggcaagt
gggtcattgtacacgcccatacaaaaatcttgcaataagtgaaagaaTGa
ctgtaaaccttctaattgttggcaaaatctatcatttttttcaggaacaa
aaattcatcagtcaattatgattcattccatgaatgattgttgcgaaatg
atacaccaaaaactggagaacaatcagacccaactcaatttgggcagatt
gaaacttgaaacaatgtaaaataaatgtattatggtcaatcatccaaatt
tcatgcaattatttgtttgaaacaaaagaactgtgaaaagtagcagctga
ctacttttttgtaagtattatgttgtttatgttttgtttattactatgta
aATACTACTGGAAGACTTTCGTGCTTACCTTTTCCTTGTGCTTTCAGAAG
AGAAATATTTAATGACTTCATTCAAAACATATCTTATTCCCAGCACTCAA
ACTATACTGTACTGCGTTTAAGCGGTTTTTGAAGTTATGTTGAGACACCA
AATGAGGGCTTATCTACTACACAATTTACTGCTACTTCAAGCTAGAAGTA
GCTCCAAAATGCACCCATAATGTCACTGCTTTAATTCTTACCTATTTTTA
TTGAAGAAAAAACCAGTTTGTTGTTGCATGATCATCTATCAAGTGACTTG
AGTAGTTCATAGCAGCCTGGCATGATTTTGTAGAACACCATTGACACACT
GTTGACAACTCAAATTCACTGGTTTATGATCATCAATTAATCAGCACTGT
TTACCATTTTTACTTCCACTCTGATACATACAAAAGGAAATAGTGCAAAA
TGAGCAGAAGTCAATATGGGAAGGAGTTATTATGGAAGGAAAATCCTGGC
TAATTTGTCAAcactgcaaatgaaaaacacccataacctcccagtacact
caagtgtacagggaggttaccggagcctcgcttccggtaacctcccggta
cacttttgtaacactccggtagactagtgtaccggagggttacagaagtg
taccgggaggttaccggaaattcgagacctaagtcagcattccgaattat
ttctacgtacgataggaattggtacttttttacaagaaaacagacttctc
agtaagtcttagccttgatatcaatctaagtagtggctataactgcatca
cttagtacctaaaaaattgtttaccggtgccataccggaagtgtacaggt
gagttaccggaacaatacaggagggtaaccggaaggttacgggaaggtta
ctggagagtaccggagggttaccggagtgtacgggatggctaccagagtg
tacgggagggttaccggagttcgcacaagagttacttgatatgccgaaac
acagattcctacgtatgggagggatctaagtgtgtaccggtgggttaccg
gaggtcggtaggttacaggtggaagctagcttaggcctacttattatgcc
atgcctacctgcctacagtagcccctgacatcgcccaccaccccgagccc
accaaaacgacacaccttgcaaaaatttcagccccaacagaatgctATtg
ctgagcagaagcgatgcatggattaaatcgttaatcaggtgataactaat
ttatgcgagctattttgtagtcaatacagtcccgtactgacggcgcgttc
attggctcttagggacgggccttttgggctgaggacctgagtacttacgt
gatactcacatactgtgggtacatacttgattgtatgtggagaatatgat
gggtgttttggatggctttggctaattatagcactttatgggagctattt
tgtagtcaatacagtcccacgtactgacgacgcattttgctggtttcagg
acgggccttttgggctgaggaccctgagggagtacttacgggatactcac
atactgtgggtgcatacttgattgtatgtggagaacatgatgggtgttct
tggctggcttttggccagtattataacaccctttctgcgaaagaacccat
caggtgtgtcttgtattgtttttaagcggcacaagcgtgtggggtaaggg
tagggagggtggttgcaacttttagtatgttgtgtgccttgtttcagagg
ggaggagaagtttcagagggtgctgatagcatttggcgaacagcttgatg
atgaatggcgggatgatgttttgtgacatagtccgctaggttagtggttc
ctgcgcgccaataggtgcgaaactgtttttgatttcttcgacaacggagc
caatgaaaacgcatgtccattgctttcctttgtttgcggttgatgatgtt
ggtgaccactccaaatgctgtggagttgtcaatttgtatgggagttggag
gttgtggatgtcccagttcattgagaaggtgtcgNNNNNNNNNNNNNNNN
NNNNNNNNNNNNNNNNNNNNNNNNNNNNNNNNNNNNNNNNNNNNNNNNNN
NNNNNNNNNNNNNNNNNNNNNNNNNNNNNNNNNNNNNNNNNNNNNNNNNN
Ncagccactgctttctatctgacctgccaaactgttcacaattcagaacc
acagctaggttgccaggcaaacaacattgttttggggtgttctctttcaa
tggttagaccgctgccatatcccgattgatgcaatccattttatttggcg
ggttgggaaaaatgaagatccagtttaagcttgggtaaatggactttgct
gggggcggccccaattgtgttaatggaagcaaaacaagactctatgttac
tctatggtgaactaggttctttttttgggtcagacatgcatttaataagc
ccgaaaaacatttattcaaataaaagtgttgtgagtgtttcttctattac
agaaaatgcttgtgtatatactttggaatcaataaatataccattcgttg
gagagagagatctcatcttatagttgtagttatagttgagggacctatag
ttgtgatttctatcctataagtcaactataggcagctgtggagagttata
gttgagctcttgcaactataaccacaactatattttcggtagcagtgaac
atatttgacaccaaagtcgtcaacacacagagtgaaggagatagggcgcc
agttgtgtttccaaaaaccaggtgtgatggaactttgccggtagccattg
agggccaaccttttttcaaggagttgttgagcgatgatgcctgcctgtgg
gagaccgtacattcctttatggatcaggacatagacgtatccatcggtag
tgacaagtttgtcaagtttgtagagtttaatgatgtggtctggtatgaca
gatagtttgagtcgcatgtattcagggcgaaccattggtgtgttgaggta
gaaatccttgatgttgatggtcatgaaccgtgctccttttctggagatga
cgctgctgaggagaatcttgatggtgagcatgtcagctgttggtgtgccg
cagtcgccagggtatgctatacatgtcaaatcaacagtaccaaatcaggc
acctgtaaatacccagtgaatacccattGGGGCACTTATATGGGTAGCAT
tgctatactagcagaaaccagtcaaaacacccatcagttttctccatgtg
cactcttgtatgtgcctatcaggtgtacaagagtagcacgtaagtactct
ctcaggtagtcagcccaaaaaggcccgtcttaagagccaacgaaatgcgt
cgtcagtacgtgggactgtactgactacaaaatagcactcataaattagt
tatcacctaattaacgaccatctatgaatttcacactgtttagcagttat
aactaattctttttatctcctttttatctccagcattgcagcattgcaat
ccattgaacaccaccctgttcatcaccaaaaccatggcctcaccaacaac
caacgaagctgctgtccgcgaagctgttcgcgccatcattgcacccatgt
ctattgataaaatcatcggtcaaccatcgaactccaccgtaaaccttctc
aaacaacaaatcgcaaaaatagcggctgctgtgaagaccacgagttgggg
cggccaccatggccatcttgcactcgtcctcaaagacgacgagtatcgcc
tcgtcaccggcaacgcaacgcagacaactacgcgcctcgttgcaccaccc
atcgtcccaactgtgctcgtgaacaacacaacaatcactcttcgtgcacg
catcaccgcagaccataacctcaagtgccaagagttttggaaacaagagg
cagtcgacgcggtcatcgtcgaaaagatcgttcgtgaaggtgtcgacgca
ccgtacatcaaagagctcgacaacaatttcatcggctacagcacacaaac
ggtgaaatcgctcatcgagcatctccgtcatgaatggtgcatcggcacga
cattggaacgcaagcaagccgccgctgccttccacatccaatgggacctc
acgtcccacatcacgaagttcgcacgggacctcgacaagcaacaaaaaaa
ttccgcagggacattggagttcctgccgccgacgccacgaagatccagta
ctacgtcgaaagtatgtacacttccgaaatcttcgatgacaaggaaatgc
aggcataggaggtcaagcccaccgaagaaaaaacctgggatgccgccaag
aaccatttcgtcatgctctataagagcaaggagaaattcaacgcggagtg
tctcacatgcaccgacggatatacgagtgcccacagcatcttcagtgacc
ctttcgtctccggcgtaccatccacagtcctttctacaacaggcaccatg
tctccaacagaccaacacagcatgatagagtacactgaccatgctgcttt
tctcaccacagcacaaaaccatctccttcaaaaactggaacgccaacaag
aagagctcctcacccaaacaacaaagttcatgactctcctcaatgccaag
actcctgcatctgcaccgtcaccacccaccaccaacacaggtcatccaca
ctcgacccgcaacacacgccccagtaaaaaaccccgattccctagacact
gcaactcatgcaacaaagatgcagttcatcatgatgatgacaactgctac
gccttagacaagatcaaggacaaaaggccatcatggtaggttgtccgcaa
gtaggatacagtgggacccagcagtaatttgtatttaaacaatatgttgt
cagcaaacaaacttaaaagtagtgcgcctcagctattatttgaatccata
aactactgagccccgctcacaaaacactcagaccaacgacccactgttcg
tttcggcctcccacctcaacatcgagacaccaatagcaaagcatggcggc
aaagacaatcacacaaaacccatcatcacatcacggcacaccacacagct
acaaaatcttccatgtcaaccagagctctcaaacaagacatcatgaatgg
atcgattgcatctgccgtaagcgacactgagcaacctccactgcaggagc
accccatgatccctttgaagaaaccaccaccatctcttctaaagtattct
tcctacccacaggcggcacggccaaggccaccaaagtagctaaacttcta
cacaaagtacgaactcccgccaacatagtcgacattgtcccatcacttgg
acaaacgcttctcagtggcagcaaatttgctgatgccggatacactgcag
tgtatgataaagcagaggttaacttctatgacgccaacaccattcacatc
accgaaaaggccgtactaacaggctaccgctgcacatacacaggactctg
gcgagttcccctacgaccaatcatcagaaatgaaagcgaggacacactag
tactcgactcaacatgtgggcaccattccaccaacacacgctacaaggtg
cctcccacaacaagaattcaagactacatacgagcatcacttgaacgtga
caaacataccatcctcaatgtataatccgatacttccatgcagcaggagg
gtacccaacaaagaacacttggctcacagccatccgtcacggcaactaca
gtacctggccactcatcaccattaagaatgtaaacaaacatttcccacag
tcagaggaaactcaacaagggcacatgaaaaatcaacgccaaggcatccg
ctccaccaaacaacgagttcaacccatcgtaccaccaccaaccctcccgc
aacagaatgatatctacatcaagacctacaacaccaacaacacactgcac
accgaccaaaccggaaagtttccacatgtttccagcagaggattttgcta
tcaaatgatcctctaccacgtcgccagcaattccatctcggttgaaccca
ccaagaacagaactgaaggcgaactcatccttgcacgatcacgagccctt
ctacgcatgaaagcctgcgacataacaccacaacaccaggtccttgacaa
tgaaatctccgcagcctacagagatgccatcaccacctccgccatgactt
atcaactagtaccacccgatgatcatcgacggaacatagctgaaaaggca
attcaaacatggaaagatcattttatctcagcactcagtggcactgcaga
caacttccccctccacctctggtgtcagctcattccacaaatggagcgcc
aactcaacttactccgacaatcaaacagcaatcccaagatgtcatcatat
gcacacctttacggccaccatgactacaactctcacccatttgttcctat
cggaatggaggcactggtccatgacaaacctcaccgccgaaaatcatttg
cgcaacactgcacgaaaggttttgttttaggcacctcaaccgaacactat
cgctgctggacggtatggacacctgtctcagtattcttcaagcacaaata
catcaccaatcccacagtcactcctgcagatgccatcatcgccgccacag
caaatcttgcacacgtcctcatgtccaacaccacagcagcacacctcaac
gcaacacaactggccgatctcactcgactccacaaaatcatccagcccat
gtccacagctaagtcacctgtttctccaacagtaaacactacgcagccta
caggcccaaacgaaatacggcacatcctattgtttcagactctgacagcg
acactagtctccagtctagcaagtccactccaccccgcccactctataca
cccggacaaccaattgcccgctctccaagggtgaccaccactccaccaca
aatgaacaacacagcatctccaagggtgactccacacacagcaccagcgt
acaacacccgtagtcacaagcaaaccatcacgcaagaaacaatgctgcat
ttttcccaactcccggcaccaaccttcacggcccaacgaccggcatcact
gctattccccacagacttccttaatgctattctaaacaaagacacagatg
atctcatggaatacagacacctcatcaaggaccccaaatactccaccatc
tggaagaaagcatacggcaaggaactggccgtttagcacaaggcatccct
ggtagagtccaaggcacaaacaccattgtgtttatagcaaaagactatgt
ccctcctgatagacgccgagacgtcacctacggtcgcatattgcaaattt
tagaccagaaaaagatgccccacattgagtacgtctcaccgttggtggca
acagaatccactttccaggcaactgcggcacccccacagccgactttcaa
cccgaggggcaccattcatgacaattgacatcaaagatttctacctaaac
acactcatggcccaaccagagttcatgcgactcaaactagccgacatacc
cgaggagttcatcatactcaacaaccttcgacaactagcaactccggacg
gatacatctacgtccgtgtgcaaaaaggtatgtatggacttccacaggct
ggcatcattgcacaacaactcctcgagacacgtttagtagcaaacggata
tcgtcaaagcaccgtcaccccaggattttggaaacatgactggcggccca
tcgcatttgccctctgtgtagatgattttggagtgaaatacgtctgcatc
gaacatgtcaaacacctcctccactcattaaatacacactacaccacatc
acatgattggaaaggagatcaatacctaggactcacgatcacttgggact
acccttgccaacaagaccatctctccatgccaggatactgccacaaagcc
ggacaacgttttcaacataacattcccatgaagccacaacatcaaccata
cccacatacaccacgcacctaccgcgccaaacaacagtatgtggacaacc
ccgacctatcggccccacttgcaaacaagacacaaccttcatccaggaag
tcattggagtgtttctctactacgccagagccgttgattgccacccaaca
ttcaaaacccacacagaccacacttcaacgcatcaaccgtttcttggact
acgcagtgacacaccaagatgctgtaatcacctatcgagcaagcaacatg
atcttagccgctcgcagtgacgcatcttacctctcagagaccatggctca
aagtcacacaggcggtcactttttcctctcagaaaatgacaaggtacccc
ggaacaacagtgcaatattaacgcttgcacaaatcatcaaatctgtcatg
tcctctgcagccgaggcggaactaggagccttatacatcaatgcaagaga
agccataccaatccgacatctgctcaaggaactgggagatacacaaccac
caacgcctatccaaattgacaactctaccgcactcagcgttgtcggcaac
gtcatccaacccaaacgtaccaaggccatggacatgagattccattggtt
acgctgtaggaccaaccaaaaacagttctgcacatattggcgcgccggag
cgacaaacctggccgactatgtcacaaaacatcatgtgcccatccaccat
cgcaccatccgtgcattatatctcactgacccaatcaaattggcacacct
acaaacaaaaaaccattgccccaacaagcaaatctggctacttctaccaa
caatactcccgtcagcaagcgctgcataggtcaaatttctctgacaaatg
ccccccgtgagtatcactgcaagggtgtgctatacatgtcaaatcaacag
taccaaatcaggcacctgtaaatacccagtgaatacccattGGGGCACTT
ATATGGGTAGCATtgctatactagcagaaaccagtcaaaacacccatcaa
ttttctccatgtgcactcttgtatgtgcctaT
>scaffold395|size131568
ATATTTTTCGCCGAACGGCTCAGCTCATGGCCTTGGTCAATGGTGCGACT
CACCCAACACCACTGCTATGAAAGTGGTGCTATTTTGAAGGTTCTAAAAG
GCTGCAAAGTCAAATTGGGGGTAGAAGGTCTGTGGGGGCCGAAACACGGC
ACCAAGGTAATTCATCAATTAAGATGTTACAAGTATTAAAATTACGAGGT
TAGTATAAAAGTTGCAGGACCTTGGTCAATTTGCAGACTCACCTAACACC
ACCGGTATGAAAGTGGTGCTATTTGAAGACGATAAATGGTTGAAATGTCA
GATTTATGGTAGCAGGTCTGCTGAGAAGGAGATTCAATACCAATGTAAGT
GACCAATTAACATTTTACGAAGTAAATTGAAACATGATAGGAAATGATCA
AATTTATGACTCACGTAATGGCACTTATATCAAAGATGTTCTATTTTTGA
TGCTCTTAAACATGGCAAGGTTGGATTTGGGTCACGGGAGCCTCGATATG
AAGGAGGTGGCAGATGATGTAGCTGTGTACACTTTTTCGCTACAAAGTAC
ACTCTTTTTTCTGCCTAAATGTGCTATAACTGGGGTGTTACGATGAATCT
TGATGATTCCAGCTACGCATCAATAGCGTATATTGTGACAAACAAAGTCt
taagatttgagaaggggatgttgttgacgggaaggtgctgagggttggtt
atggtgcagtggcagaagttatcattgttggtgaatgcaatgggaactgt
ggggacggtggtggtggctgctccatgcagcgcatgattcttaggctgac
agctgtcacacgacgtgcattagaattctgaggccaacagctgtcacgct
taagtgcataagctgtactatggccagattgagcgatttctggttgggag
cttactgtgccaaactacaaattactttgctatattcgaacattactgtt
gaagggctttatatgtcctcATTCATTTTGACAGTAATGTCAGTATGTAG
TATGGGACTTACTGTCCTCAAAGTCAGTAAAATACTGAAAAATAGTaatt
attggagtaattgctcagtaatttgcatcttagtttgtagccaacaagat
gaaacattacaagggactctccagcaatgcttctactgtgggaacatcct
ctacaagctccattgcattcagcagttgattcatttcttccctttgttgc
atagttgctgactttacctcatgcttttgcgagcaacataattcttgtag
actcaaacaaggcatgtcctgagtttggaagtattccaggacgtagtggt
gtttgatcacaaaatcaatgatcaaaggtcgtgtcttttttctgtttctc
cttgaatgcctggattgacatgatccacactgttctcctcatcaccagga
tctccatgtgctggatggatgtcgtaaccaagaagaactccatctgttgg
gtggatttctcactcttgatgtgatggagcagttgacacttcatcatcag
aCATCAAAGTCATCATCATCATCAGAAGCTCACACAATCGTGAGAGGTGG
AACTCGAGCATAATACCTGCAACAGTAATTATAGGGGACTCAGAGATAGG
AGCAGGAACATGGAGTCAATTAGGTGTCtctgtttctctgtctctctgac
tgtccttcagctctcagtctgtctctctgtctgtctctctgtctgtctct
ctgtctgtctctctgtctgtttctctgtctgtttctctgtctgtctctct
gtgtgtctctttgtctgtctctttgtctgtctctctgtctctctgtctct
ctgtctctctttggtaatcttgctctagaaatgaagccagtagggctgtt
tctcactttgttccaactcacccaacaaaagatgataaacatacattctc
caggaatcaactcgtctcctcaagagatatcttgattgtaatcaagaagg
acattacccatggcatcaacaataacatcctcatatcctgagctgacggc
tggttggaacaaATCATCAGAAACAACATGATATTGAGGAAACACAAAGC
TGGTAGACACTTTTGAACAACTGCAACAAGAGATGGATATTCACCAGAGA
ACCCAAGAAACTGGCCCAGTGAAGACCTTTCCGTCCGTTGGGTATTTTCT
TGCCATCCTATTGTTCGGGATCAAACAAACCCATGCATGTGAAGGGAGTA
AGTCTCTTGGAGTGATCCCTGAAATTGGGGCAGGAATGTGATTTTGAATC
CAGGCAGTATGCTTGACAGCAAAGCCCCACAAGGCCAAATCATCAACTCT
CTCAGACCAACAGAGAGAAACATGAACCATGAAGGTACTAGCAATGTAAA
AATTGTATTTCTTGCACACTCAGTGATTGTATTTTGACGTTTAGCACCAA
CACCAAAGAAGCTCTGAGACTGATTCTTGATTTTACAATCATCATGGAAC
TTATCACTCTGCAAAATACGATTATGTTCCCATTCCCACATCAATATCTA
TCTCTGCCACGTAGGTTATGCTCTAGTCATTCAGGATTTATTCCAATATC
AATTTCTGCCAAATGGGTTATTCTTCAGCTCCTCCATGAGGTCATCTCTG
TTATCTAGTGATGACAGTCTACTGATGACTACTATTGATGCTTGCAGCTG
CAGCTCACAATCACATGACATATTATTTCTTCATTTATTTCCTCTCACAT
TCAAATTCGCTTAAACTGCACCTGGCAGCAGCATTGCCAACCTTGCTTTC
AGTTAGATATTCCCATCAAGCATCTGAAGTTAGACCTAGGATTGCGTCCT
TTCATCCTGGTAAAAAAAGTAATGGTGTAcagcttggagatgctttttcc
tgcctcctatgatactaagtgactacctttattttttaaaaacatttaag
atatttgcttctgaccataaaaaaattacacggcaaccatgggatttgcc
gcccaaaatgtaaacgcagtggactccaaatttagagtgcaggactgtga
cctaaagggcttcatcgcatctacaacacgtgtggatgcgatacaaccct
aggtcacactctgcactctaaatttggagaacggaactgtccgattggag
tgaagggggggacggttgtgtggggagcgatcgcgacgagcaggggagag
gcggttttttatggtttctattcatgcaacgtaaaataaataagctgttt
tacataagccaaattatgcgaataatagtgagacgtagatttagtactga
tttctacgctctgcaggaccagccatatccaagctgTAGCAAGAGAATCT
TCAGTATGAAGGGAGGGTTATTTTTGTGTGATGAGGGCGCTGTTTCACAG
CTAGCTCTCTCCCAGGTACGGAGAGGTAAGAACACAAGTGATCGAATTCG
AAAAAGATTGGGTTCAACGGTAAAAACGACGGTCAGCCACAAGGTATGCA
GGGCACTATTAAATTGGAGTAGGGCTCGCGCGCGGTCTGATCACTTTTTT
TGAAAGAGCATGAGTAAATCCCTTTCTCGTTTTCAATTCATTCTCCTGAA
CATGTTCCAGAATTTTGTGCGAAGAATTGAGTCTTGAAGGCTTTCGTGAG
TTGTTTGAGGAAGTATTTTAGTGTGAGGGGTGAGACATAGTAGTTGAAAT
TAATTTCAAAGATAGCCCCTTGATTTATACAGTGTTGTTAGTATTATTGA
AACAGTAGTAGAAGAACATAGTTGAAATCTTGTGTATCCTGTTGGAGGTA
CGATCCCCCACGAACCAGTGTGTAAAATTTGTGTCCTGAAACGTTTTGTC
TAACTTTCTTATTGCACATGCTATTTGAACTCTTGATTCTTTGTCTTCCT
CAACAAGAGCCATCAAGATAGAGAAGTTAGCATGGCAACATCCCATGACA
CGATTATCCCTCGTTACAATACTAATCATCGGCACAAGACCACCTTTTGG
TCTGGCTGACCAGTGAATTGAGTCCCTTCGACACACAACCACTATTGTAC
AATACCAAGGCAGGACCCGAGCACCGGCTCCCCCGAATATAGAGAGTGTT
CCTCTTCTGCTCTTATTCAAGTCCACCTGCACCGAGCAGCGCTCTGGTCA
TCGGAGGCGGTATTCTAGAATCACCCAGCTCATGCTCTGCAATTGAGACG
TGACTACCATTGTTGTCCCTCAGGCATCCAAAGCTCCGCAGCAGCACGTC
ATCCATCGAGTCGAGTTTCAAGTTTCAACCGTGTATTTAATCACACGATC
CAACTCAGCAATTACTTTCACAGCATTCTCCAGTGGCAAACATCGTTGCT
GTCGCCAAAACGAATGTTCAAAACCCCTCACTATAAGAGACGCCATTAAG
TCTATTCCCAACATTTATCACGGCATTGAAAGCTCTTCAGGCTTTAATTA
TTCCCGTCGACCATCAGATTTTTGAGTGTCCGCTCGGAAGGTCTACCATC
ATCAGCGGAACGTGATCCAGCAGCTCGAGTCACTCATCACACTCGATCTC
CCACGAGTCGTCCCGACAGATTCACATCCTTCATTTTTGTTCTCTGATCA
ACCGGCAGACGCAGTTATTTAATTTAATCGAGCCACAGCAATTTACCACA
CTATCAATTCAACAACACCACATGAAATCATCGCATTCTTCAACAAACCG
TCCATCACTAGCAAGCACCGCCTATTCCAACAGCACCGCCGACTCCCCCA
GAAGAATGGACACATCAAACGACTGGGAGGAATCCGACATTCGCAGAGAT
TTGGCCTCGGGATGGGGCGGCAGCAACGTCGGCGCGAGTTCCGCCGCCGC
GCCCGCTCCACCCGCGGAGGCCCCTGCGAACGACTGGGGCTGGAAACTGC
ACACCCAGGCCGTGCGTCCCTCCCTCCATTTTATCCCCTGGATCCTCGCT
CCACTCGAAGGTTGCTCCTGGCACATGATTTGTCGAAGCCTCCGCCGCAG
CAGGGGGGGGAATCCGGTGCGGGGGAGCGGGGGGTGGCGGCGCAATCTCC
TACGCAGAGGGAAGACGGCTTTCATTCCATCGAGGCGATTTCGAATCGGA
TATCGAATGCGTGTCAACATTTATCGATTCAGGCTGAGTGGGACAATGGG
GTTCCGTGCGCCACGTTGCTCACGATGGAGATGGTGGAGATGGTGATTAG
TATGTATTTGGGAGGGGATGAGGGGGCATGATGTTGGGGGAAGCATGCCG
GTGAGCTTGTCCGTATAGTTTTGCAAATAATATATCGTCTTATGTTATGA
TTCCACTGACCCTTTGAATGTTGTTGAATCCAGGAATGGTCCACTCAATT
CCACCAACTCCGGGACCTCAAGTCCTTCTCATCGAACTTCAGCGAAGAAA
AGGTGACATTGTCACGTTCTACAACTATCGACGTGCCATTCTCGATGCGG
CCGAGGGGAAATTCGATATGCTCACCTTCGACAAACGCGACGGTTTGGAG
AAACCCGGGGGGAGAGATCGTGGAAACCAACCTCGGGCAACAATGAATAG
ACCGACATTATCAAGACCGACGTCGCTTCGTCCTCCCTCGCTTCGTCCTC
CCTCGCTTTCTGCCAACGACGCCGACACGATGTTTGCCAGTCTCAAAAAA
GAAATGAATAGCTATGAAGCTTTGGACGAAGATCGGTGTCACAAAAAGGA
CAACACCGATTCGCAAAACGAGATTGTGGACAAGGCGCTAGAGGCCTTAA
ATATTGCAGCTTCCCTCATCAAGAAAGATCGCGTGGATGCCCGAAGACTT
GGAATGGAGTCATTGGTCCTGCTGACAGATCCTCTTCGTGCGGGTATCGA
GACTGCCAAGATTGCAAGCCGTGTTGTATTACTTGGTACCGCTAGGGAGG
ATCTCGCGATGGGGCTAGAGAACGACGATGACCTGGATACCTTGTTTGAT
GAGAGCGCTGGCTTGGGTATCAGGGAAACTATTCTTGAGATGATAATGGG
AGACGATTTTGAAGGAAAAATTGCAAAAGATGACATTCATGATTATGAAA
TTGATCGAGAGTTTATGGACACCCTTTTTAATTTGGGACTTTCAGTCTTG
AGTAATGCTCTGCGCACACTTGGCGAAGGCAGCGAGCCTACTGCGGCGCC
CCCATACGACGAACGTAGCCGCAGCTGCACTGATAAAGAAGACCGCAAGC
CATCACCAGTAGTGCCAAGCCGCCGACGTGCTGCCACAGAACCTGTCAAT
CGCCCGTCCGATATGAATGTCCCCAAGCGTTTCATAGATGACACCAGCGC
ATCGTTCGGCTGTGACGTACTCTCATCTCTCATCCGCATCTTAGGTCAAG
CTAAATCGAAGCCCCATGACGCCTACCATTCTGCTAGATGTCTTGACGTG
CTTTTCAAGGGCGGCAACTCACATAGAGCACGAGCTCGAAGGGATTTAGA
CGCCAAACGCATTATTTCGGCAGCTTTGGAGGTTGGTGCCCGAAGTCATG
CGAAGCTTGCAGATGCGAGTAGGGAAGCTTTGGTTGCACTTGTGACTGAC
GATGAAAATAGCTCTGACGAGCAGGAAGAAAAAAGTGAGCTGGAGCAGCA
GCAACAAGGAGATGATGAAAATGAGGATATGGAGAATGCAGAAGGAGGTC
AGCGCCTGCCGTAGCACCTTCACCTTGTCTATTCAACAGATGTATTGATT
TTTCAGGTATATCATATATTGTTGGGACTGTAATGATGCACTCTGGAAGG
GGTAGAGTAAATCATAAGGTTTTCTGTTAATAGGTTGGTTAAACTGAATT
GCATGTGTTCCAACTAAACCGCCACATCTTAAGTGAACTTTGTGATCCGT
TCTAGTGAGTCAACGTGACATTAGTTGGTCACTTCTGACACTTGTTCAAT
TATCCAGGGAAAACAGCATTCCTATGACGAGATTTTGGCGGCAGATCTCC
TCTCAAGACCTGAAGCTGATCAATTGATTTCTGATCTTTGGGAACAAACA
AGAGTGCTCCACCGTCAATACAATACCTCTTTCCCGTGACGAAAGCAGGT
GTGCCAACAAACAGAAATCCATCCGCAAACACATCACCCAAATGGCCACC
GCATGTATGGCAACGAACTTCAGCACCGGCCAACTGGTATTGGACGGGAG
AGACGTCTTCTGTTTCTACATTTGATACATTGGGATCAATGGAGCTCATG
ACAGTAGACGCAAAACTAGGCCAGCCTGTTCCGGAATGAAATTTATCCTT
GGCGTCAAATAAGGGTGTTCGACAGGCCGCGCACAAATCTGCGAGGTTAT
TCCAAATGGCCAGAGCGAATGCAGTGCCAGGTGTGAAACAATGAATCATG
CAGTCACAGCATCAAAATGTTAGACCAAAATGAAATAATGGTCGTCAATT
CAAATTTGATAGCATCACTACTTACAAAGCCCTGCTCGTTCTTCTCCTTC
AAGTATCGAGGAATATGGAGACTCTGTTCCACCTTGACGAAGTATGAAAT
ATTGCTGCGGTGATAGGAGGTCAGACCACTCGGCTTCCGTGTGTTGAATG
TTATACCCCGCAGTTCTTGACTTGACGTTTCTTGCTGCTGCGGAAGATTG
GATAGGAACTTGAGCTGTGAGAGTGGCGGCCACAAGAGATCCAAACGACA
GCCCCCTTTGCAAAATATCACGGCGATCTTGAATTCTGTCACAGCTGGCA
TTATCTGGACAAACGTAATTTCCTTGTAGGGAATTAGTTGGAAGAACTGC
CCTTGATTCCTTGTGTTCTTGCTGATGTAGAGGTTTTATTGCATGAAAAG
TGAATGCCTTCACTGAAGTCATATTTCGATACAACGAAATTGTGAATGCC
AAAGTTACGAATGTTGGAAACATATTGAGATTGCCTCGTCGTGCGGGGAT
AGTAAATACGGTTCAAGATTGTCTGCTTTCCTTCAGAGTATCAGCTGCAA
TCATCACATGCTATCACATCATGTATGGTACAGTACCATACCTTATTGCT
AGCCTTAATGAAATACCGTCGTCTGATGTTGTTTTGTCATTGTAGGATAT
ATCCTCCGGTCCGTTTTCTCCGGTGCCCACAACCCAACGTACGATACCTA
TTATGACGTATGGTAGTTCCGCGTTGTGAATGTTGTTTCCCCGCCCGCGC
CACTGTTCTTGTCAGTCGCCTGACCACGTAGGTATTGTAGATACCATACA
TACTTGCCTTTGCGCATCGCAAGGCATCGCGTCAGCACGTTGTTTGACGC
TGTTCTGAAATCCCTCCTCCAACTCTCTGTTTCCTGTTTTCCTTCCTATT
TTTGGTCTGACAAAGCGAGCGGAGAAAAGATCACAATCATTTCCTCATTT
CCATTGCAACGTGATCTGTCACTAGAACTGAAGACCCCAACTGCATACTT
TCACACCACCACAATGAAGTTCTTAATCTCTCCCGCTGCCATTGCTATCA
TCTCGATTGGAGCGTCGTCTTGCGCGGCATTCGCCCCCGCCGTCTCAAAT
GCCGTGCGACCTAAACTTAGCGACGCAGCAAAATCTCCTGTCAGGAATAT
TTCGCCATTATTCATGTCAGACGACAAAGAGGTAGGAATTCCCTTTTCTT
GTCCAACAGTGCGTCCGAACTCGTCACTTAAGATCTTATACATTGATATT
CATGAATTCTCTTTTTACTATTTCATTTTACATCCACAGGGTTGGGCGGC
TCCTAAATCTGCAATGATTGGAGGCGCCGGGGTTAATAATGCAGGAGAAC
CACCTTTTGAAATTCGTGGTTTCTCATTGGGCAATCTTGTCATAGGTGCT
GGAGTTGCTATCACGATCTTGTCTTTCGCAGAATATCTTTCCAACTCGGG
TGGAGATGGACTAAATGTCTCCGGATTGGGATTTGTCTACGGGATCCCCA
TTACGTTGGCTGGGGCAGCCTTGAAATATGCCGAGATTGATCCAGTCCCC
TGCATTACAGCCCCGGGTGCCGAGGCAGTTTTTGATGCAAAGGCAACTGA
GATCATTCAGAAAATCAAGCAGGATGTAACTCGTCACAGGTATGGAGACG
AAGCCCATCTTGATACCACAGTCAAAAAACTAGGACTCGTTGTTCCTGGC
AAGGCATACCCTCAACTCATGGAACTTCGCGAAGATGTCACCGACGATGG
GGAATTGGCCTTCACCATGGTTTGGCAATCATTAGAAACTCCTTACAAAA
TGTGGGCAGATGAAAAGAGGAGGAAGAGATACGAAACATTTTTTGGCCCT
GGAGTTGGAGCTGAGGTAGTTAAGATTGATGCGGAGCAAAGATTGGTGGG
TATTCGCTTAACAACTGGGGGCCCGTTGTCAGAAGAATACTTGGCGAGCA
AGGAAAGCAAGGAAGAGGCGGCTGCTGCGACTGCGTAGGAACTTTTCTGT
TTCTTGGTCTTTAATTTGGGAGCATAATTTGGGCATTGCCACAAGGTTCT
GCTTTGACACCTAATACCTCTGCTGTGTTCGTGAGAGTTTAATTGGGAGT
CATTACTTGAATGGGCCTATCAAATTGATACGGAATAAACGGCTTGTATT
ATAAGTACACTTCTATCATTCTATGTCTAAAGTAGCAAAAAGCTAAGCTG
ATAACTCTTCTGATTTTTTCTCTTCGTTGAGGTAAAATGCGCTCTCCCAA
TTGATTCTCCGCTGCATCTTCTCGGCAAGTTTCGCCAAGACACCGGGTCT
GTTCACACACATACTTCTCACACCAGTTCGAATAACAACTTCATACATGC
ATTCATCTTCATTCCCAACATCATGATACTTTGAGGTGGCATCTTCTTTC
ATACCAACAGGTCCTCTGAACCAAGCCATTGTGCCGAGACCTGCTTTGTG
CGCGGCTTGTATCCTCTCGTATGTGCATGTGTCATACTTAAGATGGATCT
CAGACGCGCCAACAGCAATTGCACGCTGGATGAAGTCATCTGGAACGTCA
TCAGCAAACAACGCACCTGTGAGAGCACCCGGACTCAATTCACGTACTTC
TGCAATTCGAGAATGGTCAAATGAAGAATAATGACAGCGATGCATCATGT
TAAGTTTCTCAACCAGTTGCACTGCTGGAAAAGCTGTCCCTTCTCCTTTG
AGCTCAATTTTAATGCTTAGTGTAGGAGGCACCTTCGGATGATCGCGCAA
TGTAGTAAGGACTTCTTCAAGAGTGTGAACGTAGCAATAGTGAGGAATGG
GCTCCTGTCCTAGGCTTTCTGTGGCCAAGTCATCTGGATGCGTGATTTGG
GTTGGGCCGCAACCGAATTCGTCATAGCTCTTGTTAAAAGTCAAAGTGCG
TTTTGCTTCTTCGGCAGTGTAGTCGAGACTGAAGAGGACGAGGGAGTTTT
AGATCAGACTTCTTGTTGAGAAGCAAACATCACTGAGACGATGGATCCTA
GTAACAGTGCAATATACTTACATAGAGCCATCAATTCCACAATACAAATG
CAATAGTCCAGGCCTTTCATCGCCACCACTTCCGTGAAATACTACCAAAT
TCCCACATTTTAGCAGAAACACATCCAGTTCCACCGAATCGGCCCCAGCT
TCAACAGCATGGAGGAAAGAACGCGACGTGTTTTCGAGAGCAGTGTAGAG
TGATCCGCGATGACCAACGACTTCTATCGGATGAGTATGTTCTATTACTC
CTGAATCATGCAAAACATTCTGGAATGGAAGCGGTTAGGAGGCCTGATAT
ATATTTTTTTAAATTCGATTCATCATACAAAAATGACCGAGGAACTAACC
AATTTAGACGCAAGCGAGTACGACGACAACTGTTGATAATGGTTCCTGTT
GTTATGGTCGTCCCTGAATTCCCCGTGTGGTGGCACATTGAATGGATTGA
TTAGCATCAACATCGTGGACTGCCAATGATGTAAATCTGGATTCGGAAAG
TTGATGACGGGGTGACTCGTTGGATGCAGAAATGCCAGCGCAAAGTGGTG
AATGTTGATAATGGTAATAACAGAAAGAAACTTCATCAATGAAACCATTT
TAGGGCTCTATGACCGTCCGATTCGTGCAACGTGAGGTTTGACGGGGTTG
CTTGTGCAGTTTCACTCTTCAACTTGGCGTTTGGCGTCGCGTCGCATTTA
TAACTGTCGCGGTATGTATGGTACCGTACCTTCGAAAACCGTGGGGAAAG
CAGATGACACGGAGATGACACCATGAATCTGATGAATGTCTATGAATGTG
CACGATGAATCTACCGAAAAAAGAGCGCGGAGTCTCATATTGAGAGTCCT
TCGTCCAAGCGAACGAATGGTTTGATGACGAGTTGTCTTTGTGTCTGCTT
GTCGAGCAAGACATGTATTGTATCGTACCGTACCATACACCATGAAGAGA
CTTAGAGTTTACTCCCGGAAATAAAGAGTTGTCGGGAATCTTTATTCCCG
GCCGGGAAATGTCGCAGTTTCCGGCGACCCTCTTCCCGGGATTCCAGAAG
TGATGACATAATGTATTTTGTTGTCGCACACActggcactgggcgaattt
gtccccgttctggcaccgtgctaccgggcgcaaatattgcgaaatttcgc
attttacgtaaggtatatttttttagtaggaGGCCGCCTCATGGCTTGCC
GTCAAAGCTGCCATTCCGGGTTCACACTCATGACATGATTCCGAATGCGG
AGTCCTAGCGACTTCTTCCAGCGCTGCGTCTTTGTTAGAAGACAACGACG
ATCTGATCACTGTTAGTTACCAATGATACTTTCCAACTCGTTATCACCTC
CAACACAAAATAACCATCCGGCATCAGGCTGCTTCTGGCAGGTCAAACAC
GAATTCATCCAAACCGAACGACGGATCCTCTCCCGCTCCGACGACCGACT
CACCTCTTGCGCTGGCTACGCCGACGGCAAATCCTCCGTCAGTGGCAAAG
TGTGTTAGCACAATGCCGCCAACATTGCCGATTATGGCTCGCTTGGACAT
GCAAAGGTGGTGTCGTTACGGATGCCCCCTTGATCCTTTGGAGAATTCGC
CGTGGAGTACTGTAAGTTGTTTGATGAGAATGGGTTGCAACCGGATCAAT
TTGGAGACACGGGTGGGGAGTATCGGTATTTGGTCGGTGTCCCGGGAAGG
ATTTGATGAATGCCAAATTGTTAGTGGAGGCCAGTGTGAAGACGAGAGAT
AAGTTGGATTTTGCCATGGGGAAGGGAAATGATGGGGATGTTCCCAAAGT
TTCCTTTATTGAGGATTCGAGGGAGTTTCCGTTTTTGTGGCAAGCAATAT
CATCAAGTGATTACATGTTCTGCGTTGGGAATGGGCTGTATTCTGTAAAT
TGGTTGATTGATCCATCATCTCAATCTTGAGCAACTACCGTTTTCTTTCG
TCTGTATAATACATTGAAGTTTCATGATGGTTTCAAAGGGGGTGAAGACT
ATCCACAGTCCTATAATTCGTTGGTGTCGAAATTTGCCAAGATAGAGGAC
TTTGGGTTGTGTCCAAATGGATTGGTTGGAATTGGCATTGGAGGGTtgta
aagtaatgaaataggaaaatagaatgttctattgttgaaattggtcaata
aagataaaccaaagtcattgtacaggcattatgtgaaacattttagatgg
tcgtaactgaatccctgggattttttagaccacgatcacaaagtgcattg
caataatttagcatttcgctagaatccaatccaagatatcttaatttact
ctagaactgacactttccaacttactggttctactgcaatgatctgaatc
attcgctctattcaagtgatctgggactgacatcttgagattggccacat
tccactttgtcactgtcatccagtagaatcacaccacaattcaaattgac
ttttgaaaataatgctttctattcaagttcttagtgtcagtaccattgaa
catgggctgttattatgccttgacaccaagtagggcatggtacctatgaa
aaaattgagatcactccctctcgaacaaataaataaacaaaaatatcatt
ttcacccaaatttgagcataaatccaaagcaattgcaattgcgttgacat
ctccccccctttaacaccaccaactggttggcattgtcccatgatacatc
taggaaaataatgatgtggtgggtggcatctattctctttgtaacttccg
caccaaatctcaaccaatttcagaagagaccaacaatatcatcaccttgt
ttctatgaatgccattggagcattcttagctgagtaattttccatcactc
aaggaacatgccactgaagacccaaagcaaatcattccatttctgttcat
agcactgctatgaataagtaagagatgatgacaacaattgtcaatatcgt
gacaaaccattatgtacaaaagaaggcaacagtgtcaatgtgcccttgaa
cttgaaagatcacaagccaagataattctttggtctagacgatgaatctt
actagggaaacattcaatggatgactcttctttgtctgacaatgaagata
tgcacgatgccatctctcaagaaggaagtgcttttcttgaagggacaaac
caatacagattagataatcccttaactttgcaagagttcttctacttatg
atagctgtggtcatggaggtcgcaattatatgaaggtcttctcggctctg
ataaagggacacactaaggaaaagagtggtgacattgaagatcacAGTGc
cacaacgacaaacaagtaactgatggatcctgaacgctcagctgcatagc
gtgtagtagttttggctacagacatttgtgttagagacattatgtgattc
attgtaattttggtagtgtagttgcgcagtgtacatggcttgagtttttt
gtcaaagttgaatggtatgtgacctgctattgtcaactttttttaatgct
tcattatcaatttgttgacatcttctttaccaaattttcttccagttttg
ttgtgtaggtcagtgctgatatctgccattgtggagatgtcaactatcct
aggtttcccacgcccactccaatctgtatctaggattgcttttctgtctg
ttttgtctttcagcattcgatagatagtatcctttccacaaggtacgagg
tttgaagttatcatgtgatttatagttggccattgcagtttgttgttttt
tgataaaatgtcaatcactttcactttagtgtattgaattccattcaatg
ggaatgggagaattgaagcggctgggtctgctttgcgacggttgacttct
cttggtgttacagtggcaatagttggttttacattgttggtgtaagattc
taaaagctgaaagtcgatgctcttacgtttattgtctgcatcaaccgcat
cattcttcattttttgctctcattatcacagatgacccggaccaatccaa
taggggcaacactgttaccagcttcattcaatacatttgatacctttgca
atggcaggaatgagacatctcttgatcttctttgttgcttcaaatctaat
tcttacagttgagtcttctgattcaaaaacttgaacatacgattcacgtt
catcaacaacatttttcaatcgatttgatgcgtcaaagagccattgtgtt
gcctgaagtctcagatctgttttggtaccagcaactttagcatctgagtt
ggatgttccagatatgttgttggaatgattcattgcaatggactatgagc
gcaaggataggcatattatggttataccatattatggttgtatagaatca
ccttatgcagtgatggagattgatggaccaaaataatcagaaattacctt
tatactgcatgtacacataatatgcttgaaaaattacgcgctacaataat
atatacttatactaataatataatatgcctcgtaaaattacacactataa
tttacatcataggtagatataatcgtgccatcgggagaatgagtgaaatt
tctgctgagatcttgctgagatcataatctcgctaaagtattttttcgca
atttttgcgtttcgcaataTTTGTGCgcggtagcatgccaaaacagggca
cccagtgccagcgccagcactgggactttgtaacatcccagtgtcagcac
tgggcacccagtgccaactggactatgacttttgtaccaccttgagaacc
gttttggcactagtccccattctggcaccagtgccacTCCACGTGGAGTT
tagctcccctagcaatttaaatggttggcatgatcaaaaaagaatgttga
atcgatcaacagagcggctgtacaaaacaaggttcaatgaacttcgccga
tgagtcacgctcatggttttgtgacgtcacgcatcagactcccactctat
gagcgttgcatcatcatactgaagcatgtcaagtgacgcaaatggaggag
ctttgattgggaccgttgaactttgttatgcatgtgacaacactgtgtaa
ttgcctacctcaaaaaacctactctaccttagtaaataatgccccccttg
ggcaccaggCAAGAccaattcagcagtgtcagctctgggacgattttgcc
cagggccaaaactgggcgtaacaatggtcccagtgttggaatggggatgg
cgccaaaatggggcctaacaTATATAACATAGGTTGTGTTTGTACGTATT
TGAGAGGAAAAAATGTAaacccggatcataagtaccacaaattcatgaac
aattcatttgggtggaaTAATATaagactggggctataaaaacccagacc
cctagaaatggcgggaagaaaaacggacaaaaatagccgttggcaagcca
acatgcaatttttgagatgtggacatcaagggaagtgttgtcttgtctca
aaataggctgtaacattcttactttcatgtttcgttcgttgaaaaaataa
ccatactttctctcgcgtcgccaattatttgcaacgtcttttttgtatcg
tacctctatagttgtaccataagtagcccgaaaaaagccaaaaaacctgt
caaggcacctcgtttgtgtgtgaggatgcacctattgtactgtatgtatc
gtattgttgtgtcgcggaacagttatctagatatctagaaacatgtgttt
gaaaataggacggtcagtccattcaagtatcttagagacataaagctagt
agtccgggttttatagccccagtcttACGTTTACATTCCTGTGcaagtta
gggtttttaagactgtgacctaagccggaagtaatcgaaaagtaattgta
gataatgacatagaaaaaggagttccagctgattggaaattaatttcatg
agctataaaactgattgaaaatgaggactacctcatggtggtcctctctt
gtttatcatgtattttacatgtaatttgaggaggttagatttgcatgaac
cctattggattcatgcatgccaaactgggtctatatgcacctggtttggg
ctgtacatgcattcttgcctgccaacctggatctacttgaagctaattag
gctgtagttgtaatcctgccagagggtcctgcaggacccaatggtcttgt
taacaagtcctgcaggactcaatggtcttgttaatgagtcctgcttctat
ttggtgggatccttcccttggggaggagaattcctatttgcatgtgtacc
catgagcctgatattgggcccaggttgggtcagggataccagtaggtatc
cttcgctcatgtcactcgccccccacgaatggagcaataaggtgtcaatg
cacacacaaaagaaagcctccagaggaaaataaacaacctcaaggaggaa
aaaaaagatggtgtagcatatgatgaagcgtaagtcttaggaggagagag
gggtaaggtacagtgtttagtttagtcaaagtatggtgtaactctcctga
tgttgagtcgttcagacttagtcctgcgttgaacccttatagtgccattt
gtatgaactgacgtgatggtccaaggatcactttcataccggctttctgt
tttgcggaggataccgtcttttgcagcagtactttgtcaccaggctggta
gtcccagtctatgcgagaggcatttgctcatctggtgtttcgttctgttt
gccattgtctatattcccctatttttgaccagccagcaatgtaagggacg
tcaaacaacatgtcccgtccaaagatagctgctcctggtgatgtttttag
tacggtgtgataggtagagcgaacggcgtttgtgagaaagtcagcgatgt
cactctcgctgatagtgtcggccatatctaattcagctgtgaggagcatc
gtcatgattgtttgatgcacccgctcgagtattgcattcgcttgtgggtt
tctgacactggttggcttacgcttcagaccatatgaatcacagagggtct
cgaagtgaagtttaaattcacttccgttgtcgtagataatgtactgacta
cgtgggtaacggctaaaccaggtcctgtttactatattgcctactgttgc
tgacgttttgtcaaagtagggttgttgttcttggacatgtgtgtctttgc
tcctgtgcccctttgtacccatgggaatatcaggctcctagagctgtgat
accggcaactctataattttgaaccaacttgttgcggggtcgatcattgt
gacgcacatgaagtcaatttgtgtgttgtccttgcccttgagggtgtaca
gtcctatgaggtccacacataaagcctcccaagggttggtgattggaagt
ttagttgacagttccggtattttaactgcctgcgcttgttcacttggcaa
ctatgacactttttgacgtgtgattggactgtcgttcttagacctttcca
atacatcgaaagacgaagagtttcttcgagacacttggtcccagggttct
gtaggtagtggtgaaaccaagctactgcacggtgttgaaggcttattgga
ataaccattttgccatccttgcagagtacgtcaatgttctcaactaactg
agttgagtagcctttgttcagaaggctttcatcttcttgttgtgcctccg
ctatctctctggttgtgagtagatagatggagtcctcttcgttttgattc
gcaaacacctggttcatggattcgttagtggttgcgagggatgattctgg
ttgtgtcgtgttatggtaacaccaacattgggcgaaagtcatccaagctg
acctgtcatttgcaacaggtccatagtccagtcgtgagatggcatccgca
actgtattgtggatgtccttgatatacaccatggtgggacatactcttct
tagagtaatctccagcggtgcagtcggtcagaggtcagacctagagcgtc
ctgcattagatttttgtggtcagtatagactgtaatttgttgtccccaaa
gcatgcctttgaactcttttagtgtttctactattgccagtagttcttgt
gcggtcacgctatatgtttgatgcgcctgactcagttttctactgaagaa
cgccagtggcctgttgttttgagtaatcacagcgcccaattgatatttgg
atctatctgtgtaaatctcaaatccctgtgaataatcagggtaggccaag
gtaacatcgcgagcgatagttgcctttacagtgtcgaatgcttgctgatg
gatgtcatcccaataccacggcttctttttggttttgttagcccttgtaa
ctttggtgtgtccacactcaccaactaggttgattaatgatgcaagtatt
tcactgtgtcttgcacaaatgtctctgtagtactggaccatgcccagaaa
cctacggagttgtttaacattttgaggcggtgttaatgcaaggattgcct
gtaccttctttggttgtggtttgataccatctctggatagtacatatcct
aggtactctgtctccatggcacagaaagatgacttgcgtgcattgacggt
caagcccgcgtcttgcaacctgataaagacttgtcttaatttggtaagat
ggtcttccaggctacccttgctgatgcataataagtcatcaagataagtt
tggacaaactcaagggttgccattagctcagacatcttagcttggaagat
gttgggagaacatgcaacacccattggtaaccgcaggtaagagtacttac
cccacggaaagataatggtgcatattttggacgcatctggatccaatcta
atggtataatagcccatgttgaggtccagggctgtggcatatgtaaagcc
ttctagttcttgtagaacagtgctaattttgggaataggaaacggttttc
tcactatgcgtttatttacttccctaaaatcgctgacaacccgaacggtg
ttgtccttttttggtatgatgaatgtgggcgatgcccattcagaatcatc
ttgccatttgagtacccctaagtcacatagtctctgtacctcccttttgg
tgatttctatgtgcttcttgggtatgggaaaaggcctgccatggtatggc
tgggctccttccttcaactggagggagaccggcttacagtcccacgctaa
atagctcctcaaattcttgtaggagctccagtaaccttgtttgttctggg
ccacttaggtgtgttcagttgtctctgacaattgccctgagatctgcttt
ttcatacttagcgtcaagtattttgatgaggcgctttgttgcctccagcg
tactatggggttccttggatgtctcttggtagatgctattattcatagtc
caagctttttccacagtcgctcttgtttttaatttattgatgtctctcat
tgggagtgagatgtcatctactgtgatttcttttgtccaaaagtctagga
caattcctaactccttcaaggtattactacctagaatgaggtcaaaccct
ggtttggtcatgtcatcttccttgtattccacaatgtcaggttgtagaag
gtattccttggaatcggagcactcgaagaatttgatcctgattttacctc
ttccagttgtctggaagctcccatttgaagtatgccgagattttggcacc
tgcctagtcaggtagggaaaaggtttgcctttttcttttggtaggaaaat
aaggtctccatcagacccagagtccagtagaactttgattttgttactgg
ggcaattctgcagaggttgtttgtatgctctggcggattggctttcagtc
gctggttccattatggccaccagagccgtaacaccgaggcggtccttggt
gtgtggtgcaaccatttccttaggttgattgatgctataattcatactgg
gcctgtttgtactggcctctgtgtactgtgttttattactgacaactttt
ttgttgtaagatttttttaagctagaagaggttattgacttcactttatt
ccgaatttttaattcgggcttttttgttttggaacaagatttttttttat
attttgtcttttgtgacagctaattttatttgtctagaattttgactttt
attagtcgggatagctttaatcggactgggggtagtgtaactgtcaactg
cagtatttagtttacgtttcttacacttttgtaattcccccgtgctatcc
aaccagccccctcacgaactgtcgtcggagtcgctgtcactttccgagtc
attagcgcaacgtttcttgcgcttgctagacttcttgcggagagctttct
tcaactccgctcggacgatctgggcaaagttcgcaccctcaggcttcctt
tctttcgaattgggcttacctgcgcccccattctttttgatcggagtacc
gtctttgatataacggcagaagtcacgcgtattgtgactcttgtgcggcc
ccccatgcttcttgcatagcacacagtgctttttggtccagcccactttc
ttgggcttcttggggatgcgggagtccatcgactccatcttccgcttctg
ttcagccccttttgccttggtcgtgctggcgggcttattatcgagttccg
cattgttcttgatattctctaggaccaatagaagggccctagtcctgact
ggagtggtattctccgtcaggtcatactgggtctgccactttgccggaca
catgcgcaacaggtgagtcgcaagatcagcgtcatccaggggcaatacct
tcttggtagcctgattagccttcgggctgtagtacaggcagggcaatgtc
tcaaggtagctattaagctgttccactcggatgaagaactgacgtattga
aaccagattgggctttttcaacgtgttcataatataatacttgagagctt
cgccagtgtcatgacggaacaccttcaacaggtgaaaagtgaagcactcg
tgaaacgagtcccaagtcttcttgggagtctccgtgtgcggtactccctt
gatgtcttcccaaggagctttagtcacttgggccttgataatcttctccc
acggctgacaagcctcatcggagaggagatttccgtacagctcaaagggc
ttcgctccagccattgcggcggcgagctttgcatctttgagagtctttag
ggccttatcatgtagggcctttgcttccaccagggcaggtgatgctggct
cggtggtcgtaccgggcgcatctcctttattgcccttcttctttttctag
gagttacgcaacttcgtgaactcctcctttgtgatctccgcatcaagctt
agctgtttctacagccctctctgctttttgtgtggtggtgcatgcgatga
ccttaccgaagttcggctattgtacaatagtgacctaagctggaagtaat
cgaaaagtaattgtagataatgacgtagaaaaaggagttccagctgattg
gaaattagttttattagctataaaactgattgaaaatgaggactacctca
tggtggtcctctcttgtttatcatgtattttacatgtaatttgaggaggt
tagatttgcatgaaccctattggattcatgcatgccaaactgggtctata
tgcatctggtttgggctgtacatgcattcttgcctgccaacctggatcta
cttgaacctaattaggctgtagttgtaatcctgccagagggtcctgcagg
acccaatggtcttgttaacaagtcctgcaggactcaatggttttgttaat
gagtcctgcttctatttggtgggatccttcccttggggaggagaattcct
atttgcatgtgtacccatgggcctgatattgggcccaggttgggtcaggg
gtaccagtaggtatccttggctcatgtcaGACTGTGATTTTGTTAAGGGA
ATAACGGATAATGAACAGAGATTCTAGCAATTATTTAATTCCCCGATATT
ATTTGTTGTTTCTGCAAATAGCAAATACAGCAATAGGTTAATGGCGATTA
tttctcattgctcattttcataatatttcaacatgctgctaccatcaaaa
tcattcccataaagttcttccttgaaactgctcttcctgactatttttgg
atcatagaagcaggtgggcaacgctcggcattttctgaagatcgggggac
acagggtattggccagcccgttgtatgtacgcactcatcatctagtttgt
ctcctcagcctctgtctgttgcagcagctgtcacggcgacattcacctct
tcactcctccatcaacaacatcgacaacaccatctgccataatgtcatca
gcatcatgaatatgcccccactttctgatatgcatgctcatcaattttga
caaaatgatagtgacttgcttgatgatgacattattgattacttacttga
tgaaaacaaagtcgatgagttccctgttcaaaagcatgtgatgcattttt
tggatgggaggattcatccaacaaacggactcatgtagaaatctgtctcc
caatcaaaacttgtgcatctttatcaaacgaaagagctattacaaccgaa
gtttgaaacaggatgatgtcagacaggtaagtgtaccttgtccgccagtt
tgatagttatgcttttgcttcctcgaccctgcaagagcaagttaccttca
aattgttcaatggaaagaaggacatggtggattgattgtggtggaagtct
gaagattggaggaaagagatgagaacaaaattcactgctagccaataaca
tctgtagcattccaagtggacatcaattgagggatgtaaacaaaattttt
gcattggaatgttacaacatcaagcatgtagtatagtttgtcgaagaagc
atttgttctttgtgttctcacaaacaattccttttgtacctctccagaat
gatttgtgaggagggtgtgaatgatgatgatgatatcatctcacaaatgc
caaatggttattggttaatggtactaaaaccaagtgcctcctagcatgca
tggtgcattgatccaactaagagattgttgtcaattgctcgtcactctct
accggccagtctagggaattcagcatagtaatgccacggcaagagtagcc
aaggaacagagggatttaagcaggcccacaagaggtctatggatgatgag
agaaccaatgagtttgatcaagtttagaaatgatgttgtctcaacaaaac
tttgtctgtacaacaacaacaagtcttcatttgttgatacaattggtgga
ggaagcatacaacaataacattattgaacttctgaaaaaactactaggcc
cttctgctcccagaatcagtcactgggaagctcacaacgagggtgatgaa
gagaacagcagcaacagttgattgtacttaaaatggtgacaatgagatga
gcagtattaactgaatgaaagtaaacttatttacaagtgatatactttaa
tctgaaacttatgtcgaattttagaatataatatagaatctgttaggttg
aactgttacatgaagatgtctttcttgatttttctcTCTACTCGCCAATT
AGTTCTGCTTCAATCATTATGGTGTATGCATCAATGGAAGCTGGAGATTT
GTTGAATGGCTTGGTTATTGATACCTGATATCACTTGTTGTATGGCTGTT
CTTTCATTAGTTCATTTGTTTTGGGGGAGATGAACAGCACCCCCTATTTG
TTTACCTCTTATTTTTCACCCTAGAAACAATGCCATTGACTGCTGTGGAG
CAAGTGGGGTTGCATCTTTGGTAAATTCATCATACTGCATGGGGCAAAGA
GGCATGAAATGGGAGATTGCTTCTTGTGTAAATGAAAGGAGTTGGACTTT
TCATGAGAAGGACGGTCATTCCGGCCAAGAGTTGGGGTGCCGAAGGCACT
CATATTGAGATAGGCTGCAACTTGATCTGCAGTGATGGCTAATAGCTGCT
CCCAGGAGAAAGATGAGGATGTCGTATATTCATGTCTATTGATTGAAGAA
CATGAAACTGAGGAGACAGGATGAGTAAGATTTGGCCGTATGGGAAATTT
CCATTCTGCTTTTTTGATGATGTATCTTGCAACTTTTTTATTTGTAAGAG
ttaggttgcaagcaatgaattctgtcaaaggcttctcaaatcattgcggc
taatgcaccatgccaaaacttgaggcaagtcaggtctgcataaatagaaa
ttcatcactgcaaacaaaaaacaccggtaacctccccgtacactcaagtg
tacggggaggttaccggagcccccggaatggtatcttccggtgacctccc
ggtacacttctgtaaccctccggtaaactagtgtacgggagggttaccgg
agcctaccgggaggtaaccggaaattagagaccaaaaggagctttcagat
ttatttctacgtacaataggaattggtacttttttacaggaaaacaaact
tctcagtaagtcttagattcgatatcaatctaattagtggctataactgc
attacttagtagctaaaaaaatgtttaccagtggcataccggaagtgtac
gggagggtaacaggaagtgtacgggagggtaaccggaaggttacgggaag
gctaccggagagttccagagggttaccgggttaccggatcgtacgggagg
gctaccggaacgtacaggagggttaccgggaggactacctactgttggac
aacagtaatagaagagtatgtgtaatttatctccactaataaaattaaac
atactacatcaccatatttaggggcccgcccaactcattgcccaccaaaa
cgacatgacacacatgcaaaaatttcagccccaagctaaaaaacgatact
gtggaccatatcaccacggtagaggtagaagaaaattaattatttaattg
aaactaagctgaaatgaaaacaattgtaaaatagtttgatttcagcataa
ctcaccgtaaatatttatagctgccgattgttgttggcaacacggcggtg
caaggcggaagggataactcagtctgtggactgagtttcggctgttcccg
tgcctggcctgaaataaaataatccaaaattagatgtagtcaaaacaagt
gtaaaactaagtgtattccatgcaactcacctctctcaatatacccgccg
ctgccaattgttgttggcaacacggcagtgcaaagcgaaatcccaaactc
agtctgtggactgagtttcggggatttcacaactaggcctgtaacttttt
aattgaaaaatatggacatgtggtgagtataatagtgtaaaacaagacaa
gattagtacaactcaccgtcaaaatacacccactgctgccaattgttgtt
ggcaacacggcggtgcaaggcggaagggataactcagtctgtggactgag
ttttggcgattttgcaggtagacctgcaactatttagttggaaaaaaatg
gacatgtggtaagtataatactgtaaaataagacgagttcatgataactc
acccccaaaatatacctgctgctgccaattgttgttggcaacatggcggt
gcaaggcggaagggataactcagtctgtggactgagtttcggcaattttg
ctggtagatctgcaactatttaattggaaaaaatgacgtgtggtgagtat
aatagtgtaaaacacgatgagttcatgttaactcacccccaaaatatacc
cgccgctgccaattgttgttggcaacacggcggtgcaaggcaggagggat
aactcagtctgtggactgagttttggcgatttcgccggcaagcctgtatc
tattcaattggaaaaaaatggacgtgtggtgagtataatagtgtaaaaca
agatgagttcatgataactcacccccaaaatatacccgccgctgccaata
gttgttggcaacatggcggtgcaaggcgggagggataactcagtctgtgg
actgagtttcggcgattttgcccatagacctcgaactatttaattggaaa
aaaaatggacgtgtggtgagtataatactgtaaaacaagacaagttcatg
agaactcacccccaaaatatacccgccgctgccaattgttgttggcaaca
tggcggtgcaaggcaggagggataactcagtctgtggactgagtttcggc
aatttcgcctgcaggcctgtaactaattaattggaaaaaaaatggacgtg
tggtgagtataatagtgtaaaacaagatgagttcatgataactcaccccc
aaaatatacccgccgctgccaatagttgttggcaacacggcggtgcaatg
cggaagggataactcagtctgtggactgagtttcggcgatttcgccggca
ggcctgtaactatttaattgaaaaaaatggacgtgtggtgagtataatag
tgtaaaagaagatgagttcatgataactcacccccaaaatatacgccgct
gccaattgttgttggcaacacggcagtgcaaggcgggagggataactcag
tctgtggactgagtttcggccattcccatgatgggccggtggggtatcag
tgaagtaattgaaaaaaataaatttgtgatgtgaaagcagtgagaaggca
cactgctacagttgcttctgggtcaagcaccggtgttgtagtacggtacc
atacgtactataactatattatcatacgaatataccacacaagaattagg
tgaaagaatacaaaggaataagtaacaaacacgtaggcacactgcaccaa
ttttcagccccacttatgttctcattttttggcgcagtcactgttgatag
acgtacaatattttgaaaatattaatagaattgaaaccaaaactagaccc
aacaggtgatcttgctgtttacaactcgtgatttgctaaatgtgagtcat
gaaacaaacaaccactcgaagatttttttgcttcaaagcttagcatgata
aacaaaaatgtggcttaagtaatgtataaaaaaaccggtaacccacccgt
acactcttgaaattccggtaacctccccgtacactctgacgttttgcgag
tgtaccgggaggttaccggtgtttttcgtttgcagtgatagaaatagaga
taatACAAGAACATCTTTCCCTTCACACTACAACCAGTGACTCAAGAGGA
AATCAGATTGATATCACATTGTCTTATTGCTCTAGTTCGCTCATGATGGG
GAATAATGCTAGCATTAatgccaatcagaacagtaatgttttgtctctat
tactagtctagttctgacctaattttaatgtctagtccagctggactgga
ctagtcattcgagttcctccttcttcattttttttaccacagcctatgat
gcatcattcccagaactctcaactcactttctcgtattccccggtttcaa
tgtcagtcatgtttcggtcctatcaagcatcctggcaaaaaataccaata
acatgggcaaaagcatggagcttgtagtaatttttggtggcaaatactac
aatctacctgtgacggacatggtgggtggtgatatgcttctagagggctt
tttttaggaattcatcggtgatgtcagcgcggctgtatgacccctccttc
tagtcgattttgaaaaagatcaaatctttagtccagatctggactagata
ttattgttagtccagatctggactagtgttctcattggggtGTAATGAAA
ATCAAATAATGATGAATCATGTTTGTCAGCTTCTAATATAATCGTCTGAG
CCATCCTTCTAGCACTCTAACAATTTGCCTCTTTCTATCAACATTTTGAT
CCACATAATCTATCCCAATGCCTTGGAGACTACCATTTCACTAAGTTAAT
CATTAAAAAGTCTTGAGTATCATTTCAATACTGGATGGAAGGTCAATAAT
TAAGGGTGCTGGTAAACATTTGTTTCTGTTAACTACTTCGTGAGAGTCTC
AATCCAATAATGGCCTTAATGATACTTTGCAGCCTCCAACAGATTCGGTA
TGTCGACACTGAATACTTTGTCCATTTCTTTGACCATTTTTTTATCAAGC
TTATGAATTTCACTCAAGTCCTTTATTTCCAACAATGCCTGACGGAAAGG
CTCCAACTCTGGAAAGTCTCCCCTTGGCAATTCATAACGCCTTGCACACA
TTACAAACTCCCGATCCAGTCTATCAATCAGACGACGTTGTTTTTCCCTC
TTTCCCCATGTGTATGGTAGTTGTTTCCTAAGGTAATGAATTATGTAGGC
GTGCACTTTGACTGATCGTGCACGTTTGACAAGTTCGTTAATGCGGCGCA
TTACTGCATTTTGAGGGAGTTGTGCAATGTCATTGAACAGATCTAGCTTC
TCCTGTGTCAACAGCGCTGCCTGTTCTTTATTTTTCAATGGGGCACCCCA
AAAACTTCCCATGTAAACACGGCACACCTCAGGGGTCATCATAACCTTTC
CTAAGCTCCACATAAGGGCCCCGTATACTCGCATTAACTGTTGAGTTGAG
ATAGAATCAGCCTTGTTCAGTAAAACTCGCATTTTGTCCTGATGCGGTTT
CAGAATCTCAATCACGCGTTTCAGTTCATCACTAATATCAAGCTTGTGCG
CATCGAACATCACGATGATCAAGTCAGCTCTCTCCGCAAACCACTTCATA
ACTTGCTCGTAGTCATAGTTTCGCCCGATCATTTGCTTCTGACCAGATAA
AATTCCCGGTGTATCAACCAAGGTAATATTGTTCAAAATCGGAGAATCCA
TTTCTACCCCTTCAAATCTACTGAGAAAATTATTTCCAAATGGAGACAAA
CCACGAAATGGTCGGTCGGCTTGTGAACACAACGCTGCACCCGGAATGAC
CTTATCTCCGGACTCACCCTTGACGATCGCCACAAAGCGATCTGTCGTTG
GCTCCGGCCCGATTCTTTGACCTGGAAAATCTCTGCCCAGTAAATATCGT
ATAAAACTAGTCTTACCAACGGAATACTGGCCGAGCAACAAAACCATGGG
CTTTGCGTCGAAGTCAGATGGGCTAAGCGGAGGAGAATGAAAATGACCAT
ACTTTGAAGAAATCTCTAAAGGTCGAATTTTTTTGCGATACAGGCGCTTC
AAACCCGAGAAAATTACATCTTTATCAAATTGAGATAGATCCATTCCACT
TGATTCTCCAGAACCCTGTGTCGCTTCCGTTGGTATTTTTATTCCACTTT
CTTCCACTACATCATCTCTAAATGGAAGCCAATCATCGTCTTCTTCATCG
TCATACCCTGGCGGTGCGAATCCTTGGGATTTTGAGTTGGCATTTTGTAC
TTTCATGGACGAATGTAAAGGAGGGACTTGATTTCCATGACCTCCTTGAT
TTCCGTAGCTAGGGAGGTTTGGTGGAGGAGGATACATGCCCTGTGTTCGC
TCGTGATGTCCATATTGCTGTTCCGGAAACCGACCATGTTGCTGCAGATA
GGGTTGCTGTTGAGGGTGACCTCCGGAAACTGGTCCGTGGGACGAGCCTG
GCAGTACCAATTCGTCTCTGCGCACCGTACCTTGCGAAGCAAATCTAACG
TCAGGATTCGATTGAGGGTTGCGTGACTCATATGCTTGTGATCCATCCCA
CGATTGCCATTCACGCGAAGACCGGTGATTGTTTTGTTGCCAATGTGGAC
CTGGGCCGTACGGAGGTTGTGTTGAATGTGGCTGCGAGTGAGGTTTTGGA
GGTGCGCCTTGATCTATCTGCGGTTGCATCTCTGGTTGCCCATCGTTCCA
CGACGATTCATCATCTCCAATGTAGTCTGCATCCCCTCCTCTAGCGATGA
ACAATTCGCAAAACCCATTTGACGGCCTACGGGATTCGCCAGCAGATCTA
TCGCCAACACCAAGCATGGACATTTGCCGTTGCATAAGCGCCCGAATGCT
AACTGGCGACGTGGGCAGAGGGCCAAGAGACGACGATACTAAGGGGAGAA
CACTGATACACACAATCAATATTGCGTTTGTCATGATCACATTACTCTTT
GGCAGATGCAATCTTAAAGACCCTGGATTGATTGTGTTTGATCGAGTGCA
CATTGGTCTTACTTGATCAGTAATGTTGACCCCGCTATCGAATACGGGAG
AGACAATTGTGGCCATGGCTTATAGATGTAATAAGGCTCGACGAATTCAC
AGGGTGTTGTCCTGGGGTGTCGGCCAGCGGCCCGATGCGGAATTAGTTAG
GTTTTGATGGTGATGGGGTTAATTGTACTCGCGACGAAGACAAAGTAAAA
TAGGTACTGTAATCGTCTCCTATCGTAGCGCATAATGTGAAGGTCGAACG
ATAACCCCGCAAACTACCTAACCAAGATAGCCCCAAAGTGTCGCAAAAAT
ATACCCTTCCTTATCATTTTTCACCACTCCTTATTCGTTAACGTGGGTTA
AGTTACTTCGAGAAAGCATTTGAATTTGGACAGACGGGACGCAAATTCGT
GTTATCAGATTTTGCACAAAGTTTCTTCAAATTTTTAATATTTACTTTTT
ACGCTCTCCGCCCTCCGTAAACGCACACCAACTCGTGCAGGGACACCACG
TGTAATCATGTCAGGACCAACTATCATAGCAGCCACAGGAAGACCTTTCC
CAGCAGAAAAAAAAACACTATCAGATGCCCCATGCCACGAGGGCATGAAT
CTAAATCTCAGTTCAAACTAATTACCTAgcacaaggcacacacaactact
cttccatccattggtgctaaattcacatggcactccaactatatatcttg
tttctcaggttcCAGTCACGGGTAATTGtacagctctgccccgccctcag
attacatggggattacctgtaaatttcaaattatttttggatattcctca
cttgtcgaacttgtgccgatcatcagttgtctaacagtctacacgacaca
agcatgtcgcacaaaaatgatattggctgtaatcgcaataacgtcggaac
tgctggggctccacgtcgcccatcttttgaaccttttaggcgacattcgg
tcccattacaactcgctcaataaacctcccaataccatgcctagggatag
aacactccaagtcaattccaatggattggttctcggcttgattacacaag
agcctcacaaacccgcaagatacagtgaccggtggatttgcgacgaatcg
tggtaccaactcttcaagaatgatacccaagttaagcgagcgaacatagt
gaagtcccttcacacttacagtggtacgtttgaaaaaccaagcaaccatc
aattgtaccattgtgaatttgacaccaggtgtccacacatggcacaaggc
gcagggttcagttctttatctctatcgtccctcatggcctacaaaaccga
ctcaatcaccatcatatggtttaatgtgcaatgcaacaaccatctatatt
ggtggtgttatcactcctgcatctacatgtctgcagacatccgctcctca
agtatcagtatctaatccaacgcagagtcagacacctgctctgggtgaaa
ctccaaaagaaaacaataattctgtaTTGCCTCCACCTCAGCCACAGAAA
TCGATAGCTCAATTTGATGACAGACCTatttattgggaatcaactgatgc
agccatactttttgggtttgagcatggagatgatgtcattgagggtttcc
atgatctgatcaatatactgaagtatgctgtgaatacttgcaatggatat
caaaatatagtcgatggccatggagagggtttgactcatcatcaaatatt
tgacttaagaaccaaatctttgtatttaatcaatgcatatgatttagcta
ttaaacgtatgggttgatatggtgtgcagtgggttaaacatgtttgtacc
aaaacaatatctataatgcaacgtgcaggagtacaaacaattaagtcggg
gtgaactttagctacttggaacattatgtttaggacccaacgtgggaaat
atccccatccaaacccaaacattgccaatggaaagaaactgtatggattt
tatgaatgaaaaaacacagttagagtacatatgtgaatgtttcggtggac
gtgctgtaattaccacaaaatagcactggatattccggcgaaggtattga
ataaagctggggatactcaaaggcaatgtattgaagggcaccactgcaaa
ggaagaagggtaagcaaaactttggtttgttagttgcaaaatgtatctct
cgagagatgatttcaaaagacattgtcaggaaagtcagtaaaagagcacg
tcaatacagggtggggtacaagctgatggagatgaatgcaaatactaaag
aggaatgccaacaaaaatcaatttcacaaggcatgattgagcaaatggag
aaagcgttgaaaactcacagagctgctttagacttcgcttcaaaatttgt
attacaaagtggctccgatttcaattgggataatgacagtgaaacagatg
ccaaacaagaaaagaaacttggtcagggtaatgaacgaaagagaaattaa
agaattatgttcaattgatgcacataccttaattaatatgcaatcctttc
ccctcccacaaatgttaaccaatcatctttccaattgtgcaaccgtaatt
ttgataacaatgtacctgcagttgaaccccccatccatagcagaagttac
tgtaataacttcaatgcatttgttgtgtagctggtcagcgtacggcacca
tctcttttgcgatgtagcccaccttacatgagtccataaatagggcaatg
tcaacacattcttcacccttgctaatattgtgttgcttcattgcaataag
gatggatccaaccgtcacttcttcaccacaaatatcatgatccacgcaac
ttcgaccatcactttcattggtcaggcccactatctgaaaacgttgagta
ttcatgatgaggtgcagagtacttgtggtaatagaggccgtgtatgtgag
ggcagcatatgtgagggcagtgggggtgaagacttctctcagtaggggcg
gcatatgCAGGAACgcagtggcagcggtgatcttgatgttttgagatttg
ttttgagttcaagaaaaaaattagcattgggtccttttggacatttacag
ggcatgtgacgtgttcaggaagatttggtgccatacctactggatgtaaa
tcaggtccagggcacagctgtagatacctatgaatcaagcaatggtacct
actttttttaaatctgaaaccttatgcttcctatttttaatgaacaagac
ttagacaataaaaaacttcaatgtgatgtacaaacctcatagtacagctg
aggatgattttttcttcattctgcaaataatcttgtagcaactgctagta
attttttgattgcaaaagtttcattccataaaaggaggaaggaaaagttt
aaaatttaaagtcaacgaggttgctttgcttgtctggtacctacattacc
ctatggaatattcatatcaagagagagaaacaacaacttcatgtgtgtga
aagaaactgagaaagattagtaagatttgtgttgagtgcaaatggaagag
tgaccttgtccacctgggtggatgtgcatgcatagtcctaaattattagt
tgtctagttacttatacttgcataacaacttgccaaccatttctcaacgg
atacttttctttttaagtaatcatgcacatccatagtgcaattacctata
ttattcaaaagtgaaaaagtacctctctgaagaataagaTTTGGAACAGA
AGTAGAAAGCGAGCAAACTGTCTGATTCAACCAAGAGTTGAAAGCAGCAA
CTGCGAGATGTCTTATAGAAGCAGGATTCAAGAGGTGAGCTGAAATGTCA
ATCTGGAAGAATGGTTAATGTAATTTTTGAACAGGTTGACAATGTTGGAA
GCCATGCACAAGCGTTGACACTTTGGATAGAAATTTTAACGAACATCCGG
TATTCTCACCTGAGTGAATATGACATTTGTTTTACTCCATCTGCTGTTCA
CATTGTATTCTATAAGAACCTCCACATTCTAAGAACTACCAGGCATCTTT
AATAAATTTTGCCTTTATCATTTTCAGCTTGTGTACTCATGCCATGGGAT
GCCTTTtttattcagtgtcacagcagcaacacgtgcatacacatagctgt
gcatacttgttctggttgcagaaaaacctctgatgccgcaggaagtcacc
acacatcaaaagcgcatggcagaggggttgacaggttgcaagaggactgg
acgggaaagggttaaaatatacaatgctttgagctaaatgtgaaaaatta
agataacattcatttttcattctgttTTGACACTTTGAAATTCTAAGAAC
CAAAAAAGGTCCTTTATTGTTTTTCAAGCTCTTAAATCCAACATTTATGG
CGGTTTACCAATCGATACACGTTTATGCCAATCTCTAGTTGATGACAGGG
ATGAAAGATTTTGCACCTTTTCATTACATAATGCTAACTTTCTTGAGCTA
CCTCAAACGTTTTTGGTGTGAACTCATGTGATTCGGAACGATTTTGGTTC
TTGGAAACTGGCATAGACGGTATTAGAATCTTTTGGAAATAATTTATTTC
TCAAGTATCACCTCTTTTGTTGAGAGTTTGAAAATCACACCTACCCTGCT
TTGTCAAACACCTTCATTAACTGATCTTTCTGTGGAGATAAAGGAGAGCT
CATGAGAAAATATGTGCTTGGCATTCTCAGTGCATTCATAGCACTTACAA
ACACATCACACATTCCTCTTAACTTACTACATGCACACAAACAAGCTCAA
CAACATCATTATCATTGTAGATCGTGCATTCTAAAAACATAATATAAGCT
GCAAGGTGGCACATGCAAACACACTCATAAAAGGATAAGAGATTTTGTGA
AAGTATGGTACATGAGCTCAGAAACATACACATAGGAAACAAGGGCCCTA
AAACATCTGTCATCAAACAAGTTGTGTGATTGTACAAACAAGGAGAAAAA
TAAGATGTCAAAAATGCAGGTTACTATGAAGTTTTAGGCACTGCTTAACC
TTTAAATATCATACTTGATGCATCATTGTAATTTTTATGCAAATACTCAT
ATTATCAGTAAATGATTAGCATCTGCTGCAAGATTTTTTGCTCAAAGAAG
TAACTAGTCTGGGCAGTGAAAAAGTTATGTTTGTTGACATGCGACCACAT
TTTTAGACTTCATTGTTACAAGTTAGGCTAAGAACTCTTTGTATAGTAAA
CATGGAGGGCACATTTGTATCAACATCTATAAAGACAAAGTTGTAGTAAA
TTAAACATGCTTCTATGAACACACATTTAGGACAAAGTTCCATTTCACAA
ATCTTAATATCCAATACATAAGTGTCTATGGAGCCCAATGTTTTGGCATG
GGCACATGTGATAATATATTTTGTTGAAGTATATATTGATCAGGCAGTCT
TGAAAGTCATTTCAGGAGGTTGTGGAATGCTTTGAACTATTGTATGTGAA
GGCCTTTTTAAATCCCTCATAGTGAATGGTAGAATGTTCATTTATGTTCT
TTACTATTACTTCTCATATGATATTAATCATGGCGATTTATAGTGAATCA
TAAGTGGCAAACCACTGCCATGCACAAGACTTAGAAATAGGATGGTCTGC
AAAGCACTTAGCATAGGACTGACCCCATGAATGGTTTCTTATTCTATAGG
ATGGGAAAATCATAACTTCATTTGCCTAGCTTAGATATGTTTTTTTCCAA
AAGTTACTATTCAATTTTCCTAAGATCTCCTAAGATTTTCCTATAGGTCA
CAACCTTAGGATGGTGTTAAGAAAGGCATGAAATAATCATAAATAGATGC
ACTGAAAACAAGTTAACCGTCATCCGGACAATTGTCCTCGTGGTTATATG
CTTCTTTTTATTCGTCTTTGGCATATTTTTAAATTATATAGACTGCAATT
CTGATTATGCCTGTGTAACTAAAAAGGTAAGAGTCTGTCCTACAACATGA
GATATCCTTTGCTATCCTGCAGTACACTTAGCTCAACTTCAGGTACTCAA
TACAAAAAACCTTACCTTATCTGAGTAATGACCCGTTGGAATGAAGGTTT
TTATGACACATCATAGGGGAGCTTGAGAAATCCTAAAGTGACCTTATACT
TAGGTTAGCATTTGGGACTTAAGACTTTAGGATGGATGCAATGAGAAGCC
CAATCCTCTAGGATCTTAGGTCAATGTAACTTGGGAAATCCTTTTTCTAA
GTCTGGTGGTCACTACCACTACCACATCATTATCACTTCAGCATAGGTTA
GCAGTTTGCTGTGCACAGCTATGGCCCTGTAATTTTACATTGTGCTGGAA
AGTGATGTTGTCATTGGTTTATTGTCTTTATCTTTTGTCAGGTTGTTCCA
GTTTGGTTGTTGGGTGATGGTGCTGCTGTCATGACAGGGTATTCTGCCTC
CTCTTGGGTTTGGTGTCACCATTCATAGAGGTTGTGTTCCTAGTGGAATG
GTGTTTGCATTGGATGTGATCTCAACTTCTGGGTGCTCTGTGTGTTGGGG
GGTTGATATCATGTCATGTATTATTGTGTTGTTTGGGATGGGTTGTTATA
GGTTGTTATGATGGTGTTTCTGACTCTTCTATGACTTATTCTTGGTCATG
TTTATGAGTTACCATTATATATGGGGTATGGATTTTGTGTGTTTTGTTGT
GGCATCTGTTGTATTGCAATACGTTGTGGTAAAATTCTCATTGAGGCTGT
GTTATTGAGCTGTCTGTGTGCTGGTTTAACATGTGTATAGGAGGTTCATA
TTAATTTGATACAGAATATACACACACAATATAACATAAAACAAAAACTG
ATTCTAGTAAGATTGGACCTTGTAAAAATGTGTCACAGTGTTCAGGAGAT
GTAAGATAATATTTCAAGGAGATGAAGAAAGTCAGAAGTTCATTACACTG
ACAAATTTTACAATGACAATAGACAGAAGAACTAAGATAAAGCCTTATCA
TGAAACAACATGTACAAAATCTCAATCTCAGTCAATACATATATAGAACA
ACAAGAGCACAATGTAGATAGCTCGAATCTTTCATAATACAACATCAATT
TGATTTTGACACAGAACCTGACGGTGATGAAAATAGCCTATTCACGTTCA
CTAAGAGAACAAACTCAATGAGGCTACAAGAATTCAAAGAGGACCAAATT
ATCTAGAGAGAAAAGAACAAAGAAGGAATGATCTTTCATAAACATCATCA
ACTATTGATTTTGATAAATGTGCCAATGGTGATGTAAAGAGATCTGCTCA
TGTCACTCACAAAACATGACTCAAAATAATATACTGTGAATTAACCCATT
TAAAGAAAGGAAAaattatgtgcagctacaccgagctccaactgtttttg
gacagtaacTTAGCGATGCTGTTGTCATAGTTCCGGTGATTGACCTAGAA
TACAATTTTGTTGTTGAAGTTTTGGAACTGATTCTCTCAGCCTCTTGAGA
TCAAATGGAGAAACTGACAAGGTGCTCTTGGTTTCAAAGTCAAATTTGAG
GAGTAGTTGGCTTAAGTTATTCTTGTTGAAGTTTCAGTATTGAGATGGTT
GAAGTGCTTTGGAATGTTGAAATCATCACGAGCGCTAGCCTGTTTCTTAG
GTAGTCTGGACTTTACCTGTTTGAATGATAAAAAAGCGTGTTTTGCAATT
TTGCAACATTGCTTGTATGCAGTCTATTTCAACAACAACTTCCATGATCA
CACTGATCACGTGCAAAACATGAGTGACTACAAAAACAAAGTGAATAGAC
ATCTAATGAGTAAGCTACTGAACAAATAGCACAATATTTTTTCCAGCTAT
ACTCCCCACATGGCTTTAATTCTGATTTATGCAAAATTGTGTCATGTATG
TTTATGACAGTAATGCACTTCAAGGGGGTTTAGTGTATGGGAGTTTGGCT
CTTCCAGTGGTACTTCGCAGAAGTGATAATGCCAAGACTACGAACCTCAT
GATGTACTGATAATGTAAATGATGAAGTGACCCTTCTGGTCAGCGGCCAG
AATTATGAGTTCTCTTAGACATCCATTACATGACTACAATATCACAAGTG
AGTGATTCATTATATGCATTGATTCCATTTTCGGCTCCAATAACATTTGA
GAAACAACAAGATTGATTTTCAGTTTTTTGGATAGCAAATTCATCACCAT
CCAGTCGCAGTTGGGGGCATTGCAGTTGTCAGTTCTTCTGTGTTaatatt
ttctcgttatactggtcagtggccggaattatgagataaattgctctgtt
gtttggaaatccttcaattaccttggactgcacaagtcatcttgtcatta
ttccagcgactggcaagaagtacaagataaattttcttgttgtgttcttg
taacttgggccattggccggaattatgatataaattgTTACCTGCAACTT
CCACAtaacacatgaaactggatcagccactgacttttatgtgtattgta
gtgaatcctatggcaagtgttgaacacatctatttgaattaactctaaca
tgtgtattgtccagtgcttctgtgatacaaatacgcaagaattctgatac
tacagcaaggcatatctaagtatttgcatatctaaatacatttttgagtt
gctagctgttaagaagcttcatgccaaaaatataaatctcaacaacaggt
ataatgagtgaaatccttccataatattatttaatagttaggtttataaa
tttggatcaacaaagtatataatattaggcagggactatgtgcactagaa
tatcttgcattgaagagcactaggcctaagtggatacctcatggacatta
tttggtcactgtccagttttttctggttgtttacatattatcaatgtgat
caagaaatattacacagatcaaactctgaaaccaccaataaatgaaatgt
tggggggccatttcattttggcaatcatttataggtgtataaaaactgtt
cccaaaacctgtactgcaagaaatgtctggtgattgatagaactgatttc
tgagcagctttcattggaatatgtttccacatgaatccatggcaagtctg
attgatcaagagttattcatgggttcctatgcaataacgatatagaaatt
gaattatcccggagagcttctgaattattttgccatgcacatgaatgtac
tattccatcatgtgatagtaggctattcatgactttgcccaaaataaaca
attggagtaggtgaagattattgaaatataccagaggatgaagtttccag
tcaagtgtttagtttgttaattatttgtattgactaggcaacaaccttta
gagaggtcaaagaacagattcaatttcaatcaaacaaccattgatatttt
gttgagatacgaacaagacataaggtacagaagaagtgcatgtactgatc
attattgcatcaattaaatttgtgcaactaatttgtggaccattttcctt
tgaattgcattgaacaatgcaaatgcaattgggacacgcaattcaatgtt
gtctggaggacagcaagcgattccatacccaatccagattccccattgaa
ttgctttcttttgtagaacagttcaccatcatgtctgcctgaacttggca
acttggaatactatttggtggtcaatcaaatgagttatcacctttcaaca
gcaagccaatccgccaaccaccaactatgatgcaggacatgatattactg
gagttatcaaaaagatctgatctcatggcctgtctcaactccacttattc
ttgttctctttatttcatatagaaatggatcaaccccagtaatggtagga
cttaaggatagtgagctgttcatcttttcatgatttgcacatccttgtgg
cttaacatatcaaaaagaagagaggatggaatttaagtggtgtaccactt
ttaatggtactattgattctgttcacttcaaatacaatccatcaaatact
ttataaaatggccaaggtgcatccaaTAATAATGTCATACTATGACATTT
CGACCCGTAAAATACAAATACTTTGGCATGCCACTTGTTCATGACCCATT
TCTTTCCTTGCTGTGCATCCCTCAGCGGGCCCCCAgcatcctgaacacgg
ggactaaagtgtggacagagcaagaactttttttgatatcgggctgcccc
gagatatagatagagaatagcttagagaggcagactagggaggtagagag
ttcagagcactagccaatggagcttTGATTTACTGAAGGGTGTCATTAAG
TAGATCAGAGTAAGGATATGAGGATGACAAGTTAACGTGTACAAGTGATC
GTGTTCCACAATTTGTCTTGAGTCACACCATGTAACATATTTCTCAAAGT
GATTTTTTCATTTCATATGCATCATACTATGAAAGCCTCTTACTCACAAA
AATTAATCTAACGCAATGATTCAAAGACAACATGTTAGGACATAAGCCAT
TCGAACAAAGGAAAGCTTTACCTAAGGCCATGAAAAATGGTAGATAGAGT
GATGAAATAATAATCATAGGTTTACTAATATAACTATTAGTCTTACAATA
ATAATTTGTCTTGAGTTAATGATACTGTAAAACATCTCTTTCCAACAGCA
CCTGTTCTCCATTTCACATGCACAGTACTTTAGGCCAAATCTTACAGACA
TCCTTGTACATGCCCAAACTTAAGACTTTTAAATGATCTCTGTTTGGGCA
AAAcatccttattgtggatcatgcacacacacatgaattttatgagagcg
ctatttaaacgtacctaattttgttagaccaagtcctaaattacttattt
tttggtctgtcagtttggaccttgatttttgaacaaagatgattctaaat
aaaacccattggtgagatttcttttctaaaaacacacagaggcttaataa
ttttttatgaattacattttgtgcttctgtactggtgtcaactgtccgta
cagcacagctaatcctaccccaaaaaaacaatcaatttgtgggtgagctc
gattttcattgccagagaatgaacttcatttttgggtggattttgagctc
atgacctgttacctgatatcccttcaaggttaggtgcagatttttcttgt
aaggacagtgattcatgtacaagtatggtaaaaaattacaaatatgaagt
ttggctaatgcaagggtgactgtacagttgggAATTACAGTTGAGATTTA
TGATCAACAGATACAGTTGTTCTACTGTAAACCACAGCTTTTTGATGCAT
GATGCACACTATACGTCAAAATTCAAGACATCATAGTAACTACTGTTAAA
TTTGAGACCAATACATACAAGGTAATCAAAATTAAATTCTAATATAGTAC
CCACAAATTTGAAAATCAAAAACTACaagaagaagaagaagacaaggaaa
aagacaaagacaaagacaaagacagagacagagacagagaagaagacaag
gaaaaagacaaagacaaagtcggagaagaagacaaagacaaagacaaaga
caaagtcaaagtaaagtaaagtaaagtaaagtaaagatattgagtaagac
aaaaagaaagacaaatatgaagatgaagatatcaggaaaacaagaataat
aataagaagaagtaagagaagaaaatcaaggaaagaatgagaagagtagg
agaggataaacaaggagtagaatgagaagaacaacgagaagaagaaggag
aagaagagggagaagaagaatgaaaagaagaaggagaagaacaacgagaa
gaagaacgagaataatgataagaagaagaatgaatgagaagaacaatgag
aagaagaatgaaaacacgaacatcaagaagaccaagaagaccaaggagaa
gaaggagagaagatgatgaagaacaagtgcaacaagattaacaataacat
taacaataagactaaaaagcattaacataaagaagaatgagaagatgatg
atgaagatgatgaataagatgatgaataagaagaagatgaacaagaagaa
ttatgatgatgatgatgatggttaagatgcagaatgagaagtccaagaag
aataatggatagaacaagaagaacaagagaagggcaggagaagaaggagg
aggaaggaggagcagaaTATGAGGGGTGTATGGGATGATGAGAAATGAAA
ACCATGGTTTCTGCTACATCTAAATCAAATGTGAATACTATCTCAATGAA
AAAGATGGAAGAGAATGTAGGAGTAGAAGGATACAGATTTCAGTTTCTTA
TACAAACCAGATTTTGAAACATCTTGATGACCAGCAGCTGCTGCAATATT
TTTGCAGCTAGTTTTTAAATTGGTATTTCCTATTGCTATTGTTGTATTAA
ATTATAGAATGATTTACTATAAGAAGAAGATGAAATTTATGTAAGCAAGG
AATTGTACTCAAATAAACTTCATTCAGTTCCTGACAATGTGCATGCCCTC
TTGTCAACTTGCAGACACAATGTCTTGCAGTATTTCCATCCATCTGGAAG
CAATCAATGACATAATATAGCACATATTTTTGGAATGGCCTTCTAATAAT
TGTATGGTTCCCAATGGCCTGTCCCATGACGAGTCATCTCATTGTATGGG
AAAGTTTTTATTTGCAATGCTAATGGTGATGATTATTTCAACATGAAAGA
ATATAATATTCGTTACACGGTTCATCTTAATCACTGCATTCACTACCTTA
AACTTGAAGAAGGCTTTGAGTCGAATTCGCTAGTGCTAACCATCTTACAA
CTCTCCATGAAGAACTTTGCTTGCTGCTGGACTTCCTTCATTTCATGTCG
ACGCTTCGCAGAAGACTTCACCTTCTTGCATTCTGAATAAGTTGTTTCGC
CTGTCGCTGCTGTGTCTACCGAGAAGTCTCCACCAAGTAATGCCCGAGCA
AAAGGAGAACCTCCAACTGCAGTTGTGCAACACTTTTTAATAACTTCTTG
TGCACGGGGAGGAGTATATTGGGGTGAGTGAGCTTCGGCAGCGTAAAAAT
CGTATTCTTGTTTTATCGTGTGCTCCTTCTTTAAGCAGTGCACTTGTACT
CCACGAAGAGTGCTTTCGTCATGGACGGCAGACTTCTTTCTTGACAACCG
CCGAAATGAATAAGATCGGTCGTGGATGCTCTCACCTTGAGGGCCATTCT
TCTTCGCTGATTCTGCAAGCTCAAATAACGGAATTTTTCCTGTTACTGTG
TGAACTCTTTCAAAGGTACGCCTTTGCTCCTTGCCTCTACTGCTATGCTT
CGGCAAATAATGAGAACGACGACCGTGATCATGATTTTCAGAGTTAGCTG
TAGACGACTTTCGCCTCATGAAAGAACCGAAGTGTTCGTCACAGACATCG
AAAGTATCGCATTGTTGTGCCTTGTCCTTCTTCTTCTGACTGGGTGAGCG
AAGAACACAGCGAGACTCCTTAATAGACAAATCTGGTAAGACAACTAGCG
CAGTAGACGACTTTCGCTCCCCAAAAGAACCATAGTCGTCTCCAAACAAA
CTATTCATATCACTTTCCATTGACCTATCACTACGACTATTTGTTCGTTG
AGTGATGTCGCTCACTCTTTTGGGCCGAGGTAGTCGGTGATTTTCGTCGA
AAGATAAAAGAGCCAAACCATCAATACAATCGTTCTGAGACATCATGGAC
GAGAGTTATACTGCATCGAAGAAGATGCTTTTGAAAAGTGGGATAATAAT
GGACACGTCACCAACGAAACTTTACCAAATGCCATGGCGCCTCAGAAATG
GATCATCGATGTCATGAGAGTCATGAACCGTGCTAAAACAGAACAAATAA
TAAGCTCTTTGGGCGTCCCTGACACGACTGTCGGTTACTGCAGAACAATC
GTAGATAGAACAACGCAGCCTTTGCTCGGAACCAAAACGTGTTGCGTTAC
AACCGATACTCGCGTCATCGATATGGCACCCGTCAGAAGGGGCAGGGTGG
CTGCTGAACCCTTATGACCGTACTCTTTGAAACATCTTGGGTCGATGTCA
TAGTTGAGTACCATAGGTTTAAAAATAGAGAGTatggaactgttggagct
actattaacctgggacagccaatagtcccgggactctgcagatgatgata
actccatggtcctgggacacacttggataccatttctactctaacgttta
gacataagaatatttcgtttTATTACCGGATTCTACCTAGAGGAGCTACC
TAGGTATGATGCACCTATATACGTATATGACAACTACCTATGTTTAAAAT
agattaccagcagccggtgcaagattttttgaagcgaaacagattgcgat
ttgtagagacagaggaagacgtacattaaaataaagtggcttgtagtaca
gtgtatgccaaaatgggcgggagcgcctcacgcgcgcgcgcgctccagcg
cccttttagtttgtgaaatcattttcttgttacacactcttttgtgacac
gataacattcccttcaagttttaaagaacccttgtttaaaatttttcgtc
tctacgtcttaaaatgatttgtgactaatgttcccttcaagttgacagaa
acattctagaaaataatgtcatacgttatacaaacagatataattttaaa
ggtaggcagatacttaaaacactgtaactaccgctgtaagtccaagcgaa
aaatgaattatttacaggtaagttgacatcaacttcatggtcagtacctg
ttttggcaaaaagcaaaaaaactgtctcactgaagaagaagaaggagaag
gagagggagaagaagaaggagaaaacggctcagtttccaacacaactaag
attttgaaaaaatcttgatatgatcgcgattgatattataggtcatctat
tgcacgtgataaaaaaatctaaagatatacctattatcctttgcatggaa
gtaaaattctgtcagatttttttgccatcaacttcttgacgcgatcgtgt
caaaaaaaaatcgccgatcatgagattccgtcaccccccaaaaacggatt
aagactgtaataactcagtcagttttcggccgactacatatctgagggca
tcgtcgtgtagcccccatcaccgcgcatccagtgatactaaccatattgg
ttagtgcaccatacttacgcagttattgccttccaagtgctgaaaaagtt
gcctgacgaaagtctgtctctgtcgaccgaaaacatacccTGTCGGCCTC
TTCTCCTTTCACCAACAAtctccatgagtgattcaactagtagccacttc
ggcaactcatccagcccaccGAAAACCAATACTTTGGGAGATCAACTCCT
CTTTTTCCGCTCATACGATTGTGTGCTGATGGCGTCGAAGGAACGAGGGT
AGGCAAAACGTGGCAACGGTTTAAGCGAGAGGACAGAGCCAAGTGAGTAA
GGAATAACGAATCGCTGGCTGCAGGATTTTAGTGAATCGACATCTCCACA
CAGCGTAAGGTGTGAGTCCACCCTAGTTCACCAGCTAGTCGTTTTGATAC
AACGAACAATAGTTGATCTAGTATCAGAAGTTACTTAGTTGACGCGTGAT
GTCCATGCAACAGAAAGAACAGCAGCAAGATACAAACACCACAGCATCAT
CTGCATCCACCGAAAACTTTCAATGGAACACACTCGCCATTCTACAATCC
ATAATTATTTTCATTTTGGCCGGCTTCGCAGAAATCCTTGGAAGATGTCT
CATCTGGGCGCTGTCAAGGGTATTCGAGTTTAGGAGGAAATGCTGGTAGG
CACGCCTTTATTGTGCTTTCGTTTTTGTTGGGGTGCGCTTTGGAGGGGAG
CAGTGCCAAACCAGATATGGGTCATTTGGTTGGTGGAGGGATATTGCTGG
TTGGTGTTGGTGTAATCATGTTTTGGCCGAGGGGTTCATCTTGATTGGAT
GGTTTGTTTCGTGATTCTATCGGGTGCTTCTTGTTGAAATGCCACTTCTG
AGAAGTCAGTTATTCAAAACACTCAATACATTGAACCGTGAAAACTACAT
TTCCAATCAAAGCATGACTATAATGTCTAGAACACAACCTTTTTGAGAGG
AGGGTATATTTGAGATTTGCTTTGTTTCATGCGAGGCAACAGAATGGGTT
CAATGCAACTGACAGGACTGGTGGATATTGTTTGTCGTTTCAACCTTTTC
TGAGATGATCTGTCCTTGCCTCCCCAAGTCCAGGTGTTCTTTGCTGCGCT
GTCTCGCTTATTTAGAGTGCAAGTTTCATCTACTCTGACATACAATCTCT
TTAAATGATATAATCAATGAGTTACTTAGAAAATTAACAACGATGAGACA
GTTTACCATCAAAACTTATCACACGGCCAAAGCGCATCACCGCCAAACAG
CAAATCATGCATTTTCAGCGCCTTCGTTGCATGATCCATAGCAGCCTTCT
TCTCATTGCAGGAATAAGCACATAATGCCACACGAACATGCAAAGCCACC
GTAGTTTCATCAATGGGAGGGAAATTTGCAATGCAGAATTCAACGCACCA
TTTCCATTGCAGTACCTTTTAGAATGCAGCAATGATAATGGCAATAGAAT
ACTGACAATCACACATtggagccctccgaatattcctattttaaaaattc
ttgaagtcctatacctagtagttctattatcatataataggctagaaatc
aattttgttcctaatattcctagttgattatatatctaaggacccatcat
cggggggatgctaaaaatcaggtagactgatggaagcactggtctcattc
atgcagcagtaatccttaggctgggactttgtaggccctatggaccgatc
agatcggattggagtgagtcccacgagcccgattggcttatcgatactgc
gaatcggtgactttttaggccccaatgaacgcctccaatccaattaagcc
ccctttttggattggtggatcggctctgtcacgagtccgatagaccaatc
ggggctccgattggacgctatttccccctcaacgttcaatcaaccaatcg
gtttttctatgggcttattacgcatgagtacgtagaatgattgaaagtgg
caggaaattcacagatgtggtgaagaaaaagttgacgtggcgaagaaaaa
gatgacgtggcgagaaaaaaatgactcggggaaaaaatgactggactatt
gccgtatcggatgcgattggctcgtgattcccagcaattgctcctacaaa
gtcaagtccaattcaaaatggtccttcaccaaaaattctgtcacggattc
cgatcggtcgattgggatccaaccttacaaagtcccagccttatagaact
gtagcaatgcagcttcaatgaatgattgatgactttgttctgctagaaat
gcatcgtaaagcttgctggaagacaaattagactaaaattcattagaaga
gaatatgcaagcaaaatcaacaccctgttatacttataatccaattaagg
actgagtacaaagtacaatcaatcaacctcttctgcaaacaaaattgcaa
aaaatgcaatataatacctcacaaacaaagtgttctgtatctccactaca
ccagtcactagccttgacaaaacccagccctaactcatagaaagtttgtc
caatttggttgatagttgtttcttgtgatttttccatatcacaaacaacg
agcattcttattactaagtggtcaaagaagtagagaagtgagttgaagtg
taagatggagagcatggaagagaaggaggactctcaagaacatctgtgac
gtgtccaatatgcaaacacagcagtagctcaggatgaacggccttgcttg
taacactttgaatagctagaagattttggtaaggccatgattttgaatat
gtacaaaattaaataggcattaaaaaggtgtttgcactcatgtacactcc
ttttccttgttcgtggcaccgtgatcattttatgtctcaaaagtcgctgt
gaaagagaattaaaaagtctcgaccaatatgatgaattgtaccaaatcaa
gcgatcgtattgaagcagacaatgttgcggagggggcggtgctgtcagat
tgaagataactgatgccgtcctggtgtgggagactaagatgtgttgggag
gcggaaattcccatgttgcgtgagaatggattttttctgtattttttgtt
gagtgtagatgctgatatgatttttacggaggccggatgaggggagcgtc
aaatcaacaataggacaataggatagaaattgttcagtcccgtgggaggg
ggtagggaccccgtctcaagggactcgatttagaaatcgatttagaaata
cctagatcaagtttagaaaattgctagatgaggaaaaacggaaaaaatgg
aaataggaaataggacgttaagaatttacgaatattaggaGGGCTCCAAT
ACAAATCCCTAAAATATTCAAAATATGTATGAGGTCTAACATGCGACTAG
ATGTACTTGTAGACAAAAAGTATTTTGCCAAGATTGTCCCAGCACTCGCA
AAACTACAGGCACTACGACCATGTAAAAATTCACGAAGACTACCTctaga
agcaatacaaccatctaaaaattacaagcagccgctgcatgattttttag
cagcagagggagcacgcaaaaaggaaaaagtcttgtttcgtttaaaaaga
aataacagtggctgccagttaccgtgcacaccAgacgaatctatccgaga
tcccgtcgcttcttatcttctccaatttaccaggaagcacctcactattg
tgaccaaactcttgtcgactgggtatgttccgcccatgcaaaccgtccac
acaagaacgctctccacccatttaatctccccttcgatgcaaccaacttc
acagctgaaatcttcatgaacaaggaagaatctgtaaggttgccataatg
aagctgttcgacttcggtataatgaagtggggctaaaagagtgatttggt
tcgctctcatgcaatatcggaactctcagggctgatcgagtatggtcgct
ttgtttcaaaaatgactgcaatggctgttgccagctccagggcgttttct
gatcaagttacttgaggatcacttgaagttctcgaaaaggtgttggtcca
acctgtatcccaggtgaacttattataacaaaataagatcagaattcaca
ctcctacagaagtgcgtgaagttttccaaaacctcttgggaggaacaatt
caattttgagcatgagggcttgaggaaccttttaacaaaataagatcaga
atacactcctaacacacgtgcacgaaatttacaaaaaatctcttgggagg
aacaattcaactttgagaatgagggcttgaggggggtcatttggtcattt
taagctgacatgacctcttgggggtcacaaatatattcttaagggtagct
tgaaggtaacacgattttgtacagtgtagaagtaccattgattgcaaaag
ttaataccagaaggtacctactattaaagagaacaatgttacctaagcag
aaatgaagacatatttagatatattattataggtgagcacacatgaaaaa
tttgtgactacccatgcatttcaaacacaaaaacaatttatttacaggtg
tgtgaagagagtaactgcatgattttacctaaaatagtcgaaagcggaaa
aagtgtctcatggagaagaaggagaaggagaaggagaaggagaaggagaa
ggagaaggagaaaaagaaaaaatctcagatactgataaactaagattttt
tcaagaaaaaatcttgatTcacctgccttgttgcacgttcatgtcagagg
gagccttacaatatccccaggagttccatgaagctctatctcactccgag
ggacctttcttgatcaagttccaaaagtatacttactaatcttccctaga
aacacttcaagcacgcaacaaactcaatgctaaaaagactaaaagacact
atcattgcaaccattacatcatgtacccctttaatacagcctccagatga
tgaaaaaacctgtgagcccacttcttaccaagaggaagaagatcccaaca
aacaaacattaacaccataatgatggcaagcaccccatatagacccactt
ctcacatgaaaaaaacaccccaacaatccaacttctcaaattatgtggga
aaatcacaaaatgtctccccaaatagatcatttgtgcaacctctgaatcc
agccattccctccacctactgataacaatctcaaacagtagcagtttttc
tcattccagttgtccctcttacatacagttgcattgatgatgtaattgat
aataaaaatatcgattacgcaaagagatattatgaaattattctagatga
gcagttgtatcaattctgtactgttagttgaaattttgagtatacacaat
gacacagttgcacaaggtgaagcctctggtgacacatatcatgttccatt
tcaccattgaccttacattatttgctaccattttagaatgaagtttagca
actatgtcaatcaatatttaaaagagacattgtaaatgtcatcatgtatg
gtgacaaaggatgcatcaattcaaaaacagagttagtcatctgaaagctg
caagtggtacaatcaactgacttacccagttttaaacatgaaagcagatg
agcaatcaaagatgtgaatgaagatagtgaaatgaacatccattgcagtg
tgtaaagatatgtcataataattgaattataagagggtatttgggtacta
aatacagtagcatcacaagatatgtgtgcactacagaatgaaccacgaac
aaataattattagaacattgctcaatgtgccttatttatgattcatgaca
ttcctcaaagtgtatgggcatcacaacccctattgaaataaaaagaaaaa
ataagtaactattcaaaatggttgagttgagcaaaggaaattgtcattaa
caaacatgtaataacgctaaacattgttactcaatccattagcaacatga
cccaagctccataaatgtaatgtgttatggctgcagttactctaatcaaa
agtacaattagcctccgagaactagttggcaccattctacctgctctgtg
aattttgtacacagcagaatggtgacaggaagatgtcttgcttaatgagg
tttcatgtgttgtcccaactttctaagtagcaacttcaaaaggaattaag
gttgtgattcttattaagcttatggtatgtaatgtcattccatgatggaa
tgcaattgtgaaataatatgacattttccaaataatagttatgtatatgc
accgtattctccgagtgttttgtaagcaatttcatttggtacaacaggtg
tgccataacttgtatggcacacatgatatgtgtaccataagcaaaattga
gggttctcaaatagcaacaggaattgttgttcaaatggacccttatggcc
atgtccaaccaaaccagtgttaaaacaattattttagttaagactccata
atagagtgtgtattgattggggggccttggcggaggggggggggttgaca
ttagaaggtaaagctctagaggggccactaatatagtacttatttttatg
taccttaaaatgtatcataaggggattactttgtatgatacgtaacatta
aagacctacatatggggcttaagtgtggccagaaatcggattgtgatatt
tcatagaacaactctgtgatattgaaaaaatccaccgagactgcttgatg
actgcGCGTCACCAatttttttagattcagataaatcagagatatttttc
tatgatggctacgtaaaaaatgtgacgtcatctatgatattgagcatggg
TTCTAAGGACAAGTtatttgaactcagtaacacacacatacacaaaaagg
gccttcaaaaataaattgtttggattccatcattagtgatttcccatcag
atcattacataatttttgcagtttcgggctggaacaaatacgaccatctt
gatgtccccagaaaTAATCCATCTAAGCCATCTTCACTTGAAACACATAA
GGGTAGCACACATATCTGCTTTGTGTTTTCTTTGCCATTGCGACGGATAC
TCTCGTTTTTCTTTCCATTTTGCCATCAACACGTTTTCACCCGTCACAGT
GTAACATTATCCCAAATTGAAAGCCAAGATGTAATCGGTTGAAGGGATGA
GTATTGCTTTGCCAAGCTCCCCTTCATGCCCCCACGAAAGCAACAAAAAG
CTTCATGGTAAAATTGTTGACATGGCCCCAAAGGACGCTTATGGCAAAGA
GGGCCGGAGTGTCTTTCATCATGCATGCCAATGCGAGTGGTGATCCCTCC
ATATCTTGTtatgattcagagagcaagacgcgctgatccatcatcatcct
catcatgtaattgctctGTCATGCACTACAACTGCAGATGTTGTTGTAGT
CAATGACGAACCTGGAATGAAAGCAGCGACACCAAAGGAGCtgacctaac
ggtctatggcaataaaaagtagaaatgaattggaaatgaaaaaagtgagc
attattttaactaactaacttgtagatgttcacgtgatggctgaggagac
atctcctcagcagcagcatgtccacaccacaactctctcagagtttgtgg
ttttcagactcttggagagggacaagaaacactggcaacttccattgtgt
tatgtagaattaatggataaaatccgattaaccaattaattaaacaattt
ggacatccacctcCACGCAAAAAGCTACAGCCAGaggcactgacatactt
ctatcctaaaaaggtatctagaacggaccatgctactgagaagcatgtag
cctacctcaaggctactgcaggtacatacccacaccaacttcatttaggc
cccttattggtacctcaagatatacttcctcctttacacaaaaaggtgcc
agtaggcatgggcaggacactcttcccctccatggcaagaatctctctct
gccgcgaatctaacaaatagaataaatggcaaagcaacttcactctcatt
ccttccaatgaagagggagaaaaaacgacctgaggtaaaaaaactcaaaa
agaccttggatacagctcatggatcggagctgtcttcactggggtaggtg
gaaaagggctcaacaataaggcagcactctgcgtatgtggatgcatttgg
tgatcctgtcacgcaactgaatggttaagtttccattgacgtgaacacgt
tcaatggtgtaagggcctctgttcttactcccaatttagttgggttgtgc
actttcttcagaacctgttgccctggagcatagtcgtagtgacattgctt
cctattagcacgtcgcaaattctcactgacatgatgttcgtgtacgcgtg
caatggcctgccaatcagcaattattggcatgttcaaaaacatatccctt
gaaaaggcaagagctcctggagcgcttcctaaggtagtggcaacagtggt
gcgcatgtcgtgcatagccattgctagtgcatcgtcgattatgtctcgcg
cctgagtcatattttgtggaggattggcatgcactagggttcatagtaca
ttgcctactgtttgatgcattctttcacagattgcatttgactgaggatt
cttgcaggtcaagcaaacatccttaatattgaacagttccaacaagcatt
ggaatgaactgcccatgaactcacccactttgtcatgaacacaatgcatt
ggtcggggatagcagcaaagccaacactgcgtgaacttgttgctaatgtg
tctggccatcttattatcaatcctgacaagttcgactgaattcaaagcag
tgtcaatgcaggtcagtgcattgaaatccactttttggccattggccttg
acttcccaaggtccattgagatcgatggctaaggtgcaatttgcacttct
ctctcgggcaacagtccgtatccacggcctgatactttgtatttttgaca
gtcagaacacttgagctgctcaatgtgtcgacacagagctgagttgtgat
atcgctgtctcaatgattcagttagccttttttctccaggatgtcccatc
acttggtgaaaccacatgaccctgtcatccaccattgagtccggcaaggc
aattttccaattgtcttgggtgggatccttcttgtaacagattatgtcct
cgacatctggatctagttggaagttgacataattgtcagggtattgtgct
tgtagagctagcagtttggcatcctgctgctgctgttcatgtatgtgagc
ataattaaacagattacactcaggatgaggaatttccgggaggttgagac
agcactctaacatctccgttagttgatcgtcattgaaccctgcaaaatct
tggtctaagaagtacacttcgttgtcgttgtctgaagccactgctgggtc
tatgagactcttcccctccgcaatctgagctggtgtaaccaggcgatgga
gccgagataaattatcagccaaaatattgcggggtcattcaatataatgc
aatgtgggtgagtactccttgaccttattgtgccaacgtaagaccctttc
cgtcttcaaggtgtcgaacatgaggtttttatgattggtgaagacatgaa
tgtcagcacctagtagcattcccctgaattcctctagggtagcaacaata
gagagcatttccttctccattactgcataattctgctgtgattttgacag
cttgcgagagaagtaggcaaccggccttccttcttgaaccatgcaagctc
ccaactgcaagtctgacacatctgactaaatgtcaaaccgtttgttgtgg
tctggatagactgcaagagcatcggcagccatgagggcactcattttgtc
aaatgcttgctgcaattcatcggtccatttgattggagcacgctttttca
acccggactgatcagtcaagggtttgagaatatgggcacgactaggccac
atatcacgatagtaattaattcagccaatgaacatgcacagttctgtggc
attgcggggacgatccatgtggaggatagcctcaattttctttttccatg
gcttaagaccttgaggtgtaagccaatagccaagccaatcagtttcctga
actgcccatttgcattttaatggattaatggtgaatccatttttgcgcta
tctcctcaagattgtggcgaggagttgtatatggtgatcccaatcttggg
aaaatgcaccaatgttgtctatgtacacgtccgcatcttcaatgccagac
agtacattttctatgaggaactgtgcaatatcaggtgagaactggagccc
catggagagcggggcgtactaatatttgccaaatggcataataatagtac
aaaggtcttgactttcctcgtcaagttcaaaggtgtagtattgcatactt
acatccagtttggtaaagaacttataccccaaacgtttgtgcagaatatc
taatatgatcggtagcggatactggcgtcgcttaattaccttattctgtt
ggcgtaaatcactgacccaatgtactcgaccatcctttttcaggatgatg
aaggtaggagaggcctattcacttttttgtgctgggctaagtactctgat
ttcaacaaggtgatctaattctcatttgaaagtgctcatgtgcacgcgag
ggaccagctagggttgagcatgtacaggcttagcatggggtaccaactct
atgtgtaccttgcaatgtgggtataacccaagagttccattgaacatctt
gctgttgtcttgcaacacctgaagcaagtctctcttctgatgtgcattga
gatgtgattgcttgtctacgacttcagctacatctgttcattcatatttg
gcatccagaatgttggtggcaaagcagctcactttgcggaagagttcatc
ttctgcttggatgaaaaatatgtcctccattgcatcgaagtctttggagt
ccaggccatctggaggccgcaaaggaagggagcaatcgaaccgttccatt
ttgccttctgagtaatttagtttgattcctgttttcgacaggaaatttgt
acccaggatgatgtcgtacttgacatcatcattgtcaaatcctaaagcct
tttgttggctgatgcgccgatttttatcaaactctggcaatctcagatct
ctgagggttacaacttcctgcgcacaaagtttccctgcaagcgtggaaat
gtttttggtttcattaattgtcttagtgacaagctttggcggtataactg
atctcttgatcatggatacagtcgaacctggatcaagcaacactcgcaag
agttgtctgcttttgactgctccaattgtatctgcggtacagatggtaac
tgggcattcacatctgggcacaacaatctttggcccgtgataattttacc
tgggttccttgaactccagttcaaaccattcatggtttggaagagaattg
gcgttcccagcagaaaaaaaccaaaccgtcagtggaggagttgtccactt
cctctaagctaggtagtatagtacctgactcattgtcatagtttaaaaat
attctaaatcgtcattggtgttggcaactagtcttagtttactgacacta
ctgtctaaaggagcattgtccagctcctgatcgacttccatgttaggaat
gttgatgtactctggtacagaaaaaacattatctgccagcgcagtatcct
aggtggtcctgcgcctggccttcttggacttgttgctgggagcagcgacg
gtggggtagatgcttccgccatcttatgtgggtacatggcgatgcccctc
atcatcatcttgagagtaggaatgagtccttttgggatggcgtgggctgg
tcgttccctgctcttccatgtggtggttgacaaccaacccggacgaggat
gtggagtgggacctgctggaggaaccatgggatgctgacctggaatgtct
tcgggaggtagaaacggaatgtttagatccattggcattgtgcatgacgt
ggtgctggttcttgttgtggcagcggcaatcatcactcttgccatcatgg
ccatggtgtttgccattgcggtcgcttcgatggttgtacttgtgcgacgg
cttgtcacgagcacggtcgctgcacttgtggcgatggtcttgattgctgc
aattgtatcggtcatggtggcaacggtagccatgacgatcgtgacgattg
tttcgatcgtacgaccgggcgcgacattggtctcaacaagttgtcttgga
gccttctccattttctccttctggagctgatcaagtatgccatttgcttg
atcaacactttgacactgctcgaagaagcagacgagtgcgaagtggtcat
caggcagagttttatgcatctccttatacttctgctcatgcttccttggc
atcaaaaagaagatctgctcggccttctttgtcttggtgggcagctccat
cgtcgcacaaaggagccctttcttgaggtagcccacaagctgtgggcatg
agcgctggcttttgagctgtacaaaaccagtggatcagctggttactgat
gttcggaaaacccgcctgtgcctcgaggtagtctcgttggcattcaacaa
agtttttgtatgtcttgctcttgtcgaccgggcaatgcgtgaatacgacg
ttagaccattcggtcaaaccgacctcttgaaagcattgctccaagagcgg
gaggaacgtaggcccgtcgcgctgcttgtttgaaggcaagtttgaaatga
tcttcgactcaaagttgggaagcatttgtgcaagaaaaaactcggggccg
aagcgagcctggtcggacacaacgcttccggtcagtgaaagagatcttga
ttcaatcgggctgcttcaagacaactgcaatcgctcgatctggaagccca
tccgggcccagagaggtccacttgttgtaacacgtgaactgcttctgtgg
tgtcgagagggccttgaggaggtcggacatggtggtcaactgtgttgtag
actagaattatagtgacctaacggtctatggcaataaaaagtagaaatga
attggaaatgaaaaaagtgagcattattttaactaaccaacttctagatt
tcatgtgatggctgaggagacatctcctcagcagcagcatgtccacacca
caactctctcagagtttgtggtttacagcctctccgagagggacaagaaa
gtaggatttgtaccaccggctacagccagaggcactgacatacttctatc
ctaaaaaggtatctagaacggaccatgctactgagaagcatgtagcctac
cttgaggctactgcaggtacatacccacacctacttcatttaggcccctt
attggtacctcaagttatacttcctccattacacaaaaaggggccaatag
gcatgggcaggacaGGAGCCACCTAAGTTGTCcaaggaagacaagatgac
aaagaaggagcaatgttgaattgggcatgaggaatgacactggatgtagt
cttgaatactgccctagatgatgtggactccttcaggctcaagaagtggt
gtgagctgtctgctgaagtgaaaaaggatttttttgaagaagaacaaata
cagctatcccaatcattctgaaattctccagatttaggaaagaacgccgt
cattctttgttaaaggagccaatcaaagaaccattgaaaagcaagtgtct
cctgcaacaaagccatcatgcatccctgaagatggtacactctttcacat
catcaatacaatcatccaaaagaaagaatgttacatcaaaaccaagaatt
ctagtgccaaagaagatcaggattccagacatttaaagtcagtgcttggc
agatGATATGTGAAGACAATAAttcatctacactgcaaacgaaaagtaac
ctccctgtacactcggtgtacagggaggttactggagtcctcctgagtgt
acagggaggttaccagagccccctggaattgtatattccggtaacctccc
tgtacacttctgtaacactccggtacactagtgtaccagagggttaccgg
agtctactggtgggataccagaaattcaagacctgaaccagtcttcggat
ttatttctacttacaataggaattggtttttttacaggaaaacagacttc
tcagtaagtcttagaatcaatatcaatctaagtagagggtataactgcat
tacttagtagctaaaaagtgttaaccggtggcaaaccggaagtgtacgtg
agggttaccagagtgtacgaaagggttactggaggtgtaccggagggtta
ccagagtgtacaggagggctgggtctggtatatactgttagactacagta
tagtgtaagattgagtggagtatgtgcaatttatttctgttagtaaaatt
aaagatactacatcctaataaattctgggccggccccttcatcctcccaa
agaatgagccttgatgccacatagtcccaaatttcggccccaagctaaaa
agtcatactgcggaccatttgcacaaaggtagaaggaaatcaaatattta
attgaaaataagatgtagtcaaaacaagcataaaaaggattaaattcata
atgactcaccttcaaaatatacccgccgctcccaattcttgttggctaca
tgtaggtgccaggcgggatgccaaactcagtctgtgggctgagtttcggt
cgttcccctagtgggcctgtaaatatttaattgtaaaaaatgatgtgttg
tgcgtatattgtttgaaaacagggcaagttcacaattactcaccttcaaa
atatacttgccgctgccaaatgatgttgtctactcggcagtgccaggctg
gatgccaaactcagtctgtgggctgagttttggccgttcctgtggtcggc
ctgttaatatttaattgaaaaaaatgatgtgtggtgagtatattgttaga
aaacatggtgagtttataatgactcaccttcacaataaacccgccactgc
caattgttgttggcttcgcagtggtgccaggctggatgccaaactcagtt
tgtgtgctgagtttcggccgttcctgtggtaggcctgtcaatatttaatt
gaaaaaaattgatgagttttttatctattaatagaaaacagggcaagttc
attagctttcaccttaaaaatatacccgctgttgccaattgttgttggct
gcacggcagtgccaggctggacaccaaactcagtctgtgggctgagtttt
ggccgttcccccagtaggcctgtcaatatttaataaaaaaatgatgtgtt
gtgagtatattgtttgaaaacagggcaagtttataagaacttgccttctt
tttgcacccgctcctgccaaatgatgttggctacatggcggtgccaggcg
ggacaccaaactcagtctgtgggcttagtttcggccattcccgtggtacg
cctgtagaaaatcaattgaaaaaattatgtgtgctgagaaataaaactgt
aaaaagcgggagttgataagaactcatcttaaaaattgaaccgccgctgc
caattgatgttggctacacgacggtgccagtcaggatgacaaactcaatc
tgtgggctgagttttggcagttcccgtggtgggcctgtaaatatttaatt
gaaaaaatatggcatgtgctgagttgaataatggacaaagggtgagttta
gaagaacttactttcattttgcaaccgccactgccaattgttgttggcta
cacagcggttccaggtgggatgccaaactcagcctgtaggctgagttttg
gcagttcccatgatgggatggcggggtatcaatgtaattgaaaaaaatgg
gcgtgaagagatagaagtgagagagaagtgagagtgcacccccctacagt
tgctgctggttcaagcacctgtgttgtaggtattgtacggtattgtatca
tatgctatactgtaggcaataatatatgaagacctctgagaggttgtgca
agagtgatacaaaggaataagtatcaattatgtagccacacggtaccaaa
tttcagctccgatgtgttattcttgtgtttgcatttttttggtgctgtca
cttctgatagtacttatactcactaggcctagccagtgaagacaaacatc
tcatacgggaattctctacatttgtacttaattccgttttggatggtttt
tttgtgagatttggcagattcgggtcctaacttagccagtgaatgacgta
cttgtgggacatcaattctcaacattaatatttaattcctatatgaaggg
tgttcaaaaaatggcagaacatatataaaaccaaccgattcgaaaacata
aataggaccaataagccatcaccaaaaaaattcaaagactaagcctagaa
ttgtcaccaaaactagacctaacaggtgttcttcctgcttttaacttgtg
attcgcaaaatgttagtcatgaccacacgaacactcggaagacttttttg
cgccaaagctttgcatgataaatgtaactatggcttatacaatgtataga
aaaccggtaactcacccgcacactttgaaacttccggtaacctccctgta
cacactgacgttttgagagtgtatgggaaggttaccggtgttttttgttt
gcagtgcaatgaatcatatggaTCAACTATCACCACTCAGACAGAGAGCA
Atggttgggtactccatatcatccaacatttgtgaacagtatgataagct
gtcatatggtgggtttcaggagtgtgtcatgtgtctcagtgctcagtgtt
gcattgtacgcaatgcagagagagagagcaagtaggaatcatgctcatat
tggtacccacattggtgggaaagcatatattttttatttcaatgattgtc
ttaaagaaacaggtgacaaggcattatactgttttgcagatcctgagcta
gatggtgctttatgttgttcctctggcgaaccactcaagccaaaattact
gtcatgccgtagtagcggacgattttctatgacatctgatagtagcctca
gccccattcctgactggacaaatattcggtgaaagaagaatgctgctatt
gatgcaactgaagaggcagctggagccattgtggataggcagaatgagat
gagacacaatgataagtttgaccgcatgatgaatgagagatcagggaggc
ctagctgaggaaaatactattcaatggaaggagaaattgaacaatgcaaa
gaggaaaggTGCAAGCAAACAAATTTCAGACCAAATCAAAGCTGGATATA
AGCATCACAAGAAAACTCACATGATATATACTACAGAATACAACCACTTG
AAAATCGAGACCATTTGTTGGTTTGCCAAAAGAAGCCATCTAATGCACCA
ACACAACCAGCAATAATTTCATGTGTACTCTTTGCCTTGAATCCCCAGTT
TACATCATCCCATTCATTGATTGTCTGGGGCATGCATATATCAAACTCTG
GAACAGCATTGACTGCATTGATAAAAGCATCCACTGTTGTGTACACTGCA
TCTAGACTCATCCCAGTGATGTGACATTGATCTTTAGTCTTACCTCCAGA
CAGAACACCTAGACTGACAGCTACAATGTGTTCAACAAGAATAGGCTCAG
AGCATTGACTATTTAATTCCACTCACTGTGAATAAGGAGAAAAATTATGG
ACACATTTCTGATGAGTTGGCCTCGTCAGCAAATACTCATTAGAAAACAG
TCTTTCATGCTCCAACTGAGCAACATGTTCATCCCAACTAATTCACATGT
GCTCCCATCTTTCGCTGCGAAACTTTGGAGTTGTGCATTGGAGAAATAAG
ATGTCTTCGAAATCCAAAATGTCATGTGTTGCTTCATTAATATTGTTATT
GCTGTCGGCAATTGTTTGTGAAGCATCCCTGTCCACAGAAGAAGAGCAAG
AAATGTCATCATAGTTGTCATATCTGACTCGGAGTCTTGTCCTCTGCGCA
ATATGTCAGGGAAGATGACATCACCAACACTTCCACCATAAAAAGAAGAA
CAGACAGAGATATCAACATATTCATCTTCAGCAGACTCTGATTCCCGTTG
TTCTGTATGAGCTCTGGTAAAAATTCAATGTCACAACTCTCACCACTTCC
TACATTGAGGGACAACAACAAAGATGAATCTCGTGACTCCTTATTATGCT
CATCAGAGTGATGTGACAATGACACTGTAGCCCTCTTCTTGCCTTCCTTC
TCATCATGTTACACATTGCACAGCAGGAGCTTTGCCTCCTACTTCTTGAT
GTGTTGCGCTTTTGTCGTCATCAAAAAGGCAAAAATGTACCGGTACACAA
TGTGAAACGCAAGTGTTTGCTTTCTGTGTGTCCTCAAATGAGTTAATGTG
GGGTCCAAGCCATGAGAGCCATGATAATTATGCAACAAGATTGTGCCCAA
GACGACTAAATTTATTTCCTGGTGCCACTTAAagaatatctgttatgaca
caataatatgtgtggccacacatatttttgtgtcatctctttatgtcact
gacaagggaaatgtgtgaacaaaaatgtatagatatatgcataaattcag
aaactagagaaaatatctgtgaaaatattgcacatgtcgagcgcaaatAA
TACCCTtaacttttagacatgaacaaatacttccttcccacttttgaaca
cgaagaatattgcataattaactttgaggtataggtgaaaattgaaaatc
acaaaaaatcacaaaaaaatcaactctccctagattgctatttggtagct
gaattggtagtacatgttactacgcacagcaacaagacaagtaaggggta
aaaatgttacgaccatgttatgcactttataatgatattatattcagtcc
caggatttggggatgggcagcgtcttagtcctgggactagctgaaggctt
ctcccagctttatggacacttagttttagatgacggggtgtgtagctcct
tagtcctgggactaggaggtgcccaggattaactgtgcacaacataaaaa
accattgtcccaagactgctggatacctttaccatgtacccaggattagg
CTGCAACAGAACCAAACTTTACCATGACCAACGGACACTGGGGCTGTCTC
TTCAATGTGCATCATAAGTTTGTTGTTGTAGTTATTGacctgttgcagcc
aatcctaggacacccctagtcctgactcaacatggtaaaggtatccagca
gtcctgggactagggttgttttgaatgttgtgcaaagctaatcctgggac
accccctgctagagtaacaacatcataagtcttgttgttgtagttatcga
cctgttgcagccaatcctaggacacccctagtcctgagactacatggtaa
aggtatccagcagtcctgggactagggttgttttgaatgttgtgcaaagc
taatcctgggatacccctgctagagtaacaacatcataagtcttgttgtt
gtagttattgacctgttgcagccaatcctaggacacccctagtcctaaga
ctacatggtaaaggtatccagcagtcctgggactagggttgttttgaatg
ttgtgcacagcttatcgtgggatacccctctagtcccaggactgaggagc
tacacacccccACTGTATATCTTTATGTGCAtaagatccacaaaaaggca
aaagatacatgactgtacaaagcaacctaggtaattgggctaacacgaga
acaattaatgatatcattcctatttactttgaggtagcaatatggtatca
tattgttcctcctgccctatcactgctagcgcttggccatgctgtccacc
tcttcaccatatgcttgagatgtttggtgaattttgctgacatcggaggt
ctcttggcaacaatgtggagtcaatgggagctacccacatcagcgtgttg
ctatgagaaaggggagtctaatgataaaggTCTATTTACTGGGGGGTAAT
CCCTGGGATCTTGTGGACCCAGATATACATtagtcataggactaggtgtc
cacaaagctgggacacgccttcagctagtcccaggactaagtagcttccc
atcccctaatcctgggacaacatgcctcaatgctggtacttgttgaatgt
aatatccctattaagtgccgaacatggtaatatcatatttacctcttact
tgatatgttctgtgtgtagcaacacatactagcgattcagctacctatta
gttagcactgaaattctactatccgatttttatttaattttttgtgatct
tcacttttctccgaggtcaactgGTGcaagatacaggattttgtcaattc
cttttaggtaattcattttggtatgaacaggacagctttgctttgatatt
tttttgtgtgcctaacaaaataactctaactccaacgtgggtagactagt
ggattttttGGCAACAAACCACATTGCTTGATGCTAGAATAATATTGAAC
CCACAAAAACCCGGTTTGacaagtagtgcgaatggtacttttttgtagtt
ccaaatagttccaactagggccaattagtaattccacgtagtaccaatag
ttccaccatttttgtaattagatttaactagatggcagttggaactattt
gactacaatggaatgggtacgattgtgtagacatggaactagatggcact
aggtggaactagataccaactagatggcactatagttccagcactaagtg
gcactaagtggcacttattggcactggtggtaatcaccaaatcaagtctc
attactctgtatagagaggttctgtcacagaacatgtgctgttgtttgaa
aaaaaataagtgcagatggcacagaccatgttgatgagtgatactacctt
tccactttaacaaaatccagtatcttgctgccatacatctaaaagttact
taggcaatattcttcatgtccaaaagttagaaggaaatattctttatgtc
tacaagtcagtatgaaatttgctttctgtctaaaagttagtagaaatggt
atccaggtgtccaaggactagagagtcatcatctccagagtcttgggact
ctgggctgtcccaggatttgctgcaacaTACCCTTGCCAACAGTAAATTA
CGCCAGgaaaaaccagtaaattgtgaaacaaaggaattattgagaagatt
ttttttgaacgctgtagcatgcagtaggcatcaagacaaaagtctacttt
aattttttcatctttctcagaaatggatgcatagtggaaaattggcaagt
attgcagaaaagctcttcattcaaatgtatgaatacctatgtaaaatgtt
ttagagcaacctctaatagtgataattggtgacaacacttaattgaagcc
aattttttcttgaacatttttgaatattattgaacattatcgaacctgat
tgaacatttttgaacatgttcaaacaggttcaaaaatgttcaataccaca
tagtcaatgcacaaatcccaatttttgaaaatttttgaaccgttcaaaaa
tgttcaaaaccattcaaaaacgttcaaaaacgttcaatcgggtttggcag
caacgatggcttctttcctaaatcatgaatagttctataatggaaaatat
actatttgtgttactttctctttatttatttccattaaaatcaacaatat
tacttgtatgtacaaaagatttaaaatagattttgtgggattactttagt
caatatcttcttgccaaatattctgtcgaggaataatttctccattctac
tttctttgttcctaatttgctggtacttccaggtcatatacgatgtaacc
gttttgtaatggtatggtatggttggcatgcatacacttctaaagaatga
atatgatgaactgaagtcaataaagatacaagtatcatatgacattggat
cagccactgactttaatgtgttgtagtatggcaaatgttgctcacgtttt
ttcgcaatacctctaacttgtatcttgtccagtaattctgcgatacaaaa
aaagtgggagagagcaagaattttgataatatcacatgctttttcatata
tcaaaatacaatttttggagtcactagctgttaaaaagcttcatgcccaa
aatatgaatttcaccaataattataagtaatgacatgctgccagaatata
taatacttgggtttataaatttgcaccaacaaagtatataatattaggga
gggactatatgtgcaccaggctatcatgcaattgagagcactagcactag
gcctaagcggaaacctcgtggaccaaatttgtctacgatcccatctattt
gctcacatattattgatgtgcttaaaaatattacacattTTAAGGGGAGC
CTCATTTTTCCATTACATGTTACACAAACTACTTGTACAGTTGTATAGTA
TGGGTATATTACAAATGGAATATACATTCTTACTTGTGCAGTCAACCTTA
CTCTTCAGGCAGATAGGTGTAAGATGTAGCATTAAGCTGTTCATCTACTC
TTCTCTTCTTCCACAATGCTGAGGCGTCACCATGGTATTTGTTGCAATGT
ACTGTGAAATTTCACCAAGACTTACTATGTGTTCATAAAGCAGTTCAGTT
AATTCACAATGTATCAACATCCTGTTACAAGAAGAATGATGATGATTAAC
TGATAAGGACTAGAATTTCAGAAAGTGAAGTACATATATAATGAGACTTT
GGAATGTATTGGTTGTCTCAAGCAAAGCTTGTCCGAGGTGAAGGCATGAG
AGCAGAAAGCAGAAAACTACCTTATATGTATTCACTAGTATGGGCACATA
GAGAATATAATTATTTCATATGAAATGATTGCATACTAACCTAGCCATGT
AAAGTGGGGTTTGTTATAAGCACACCAGCAAAAATAAATGTGTGAAATAG
CAATGCAGAAAATAAATGTACATCAATACAAGTGGTATGCTGTCAGGATA
ATCAAGGTTCATTATGAATACCTGTATGCCTGTTGAGTAATATCAATGAC
TTTGAGGCATACCCAAAAGATGTGCCTTATCAATGTAAGGAGACCATAAA
GAGATCAGTCAACATCTCGTATTAGCAATGCACATTAATGCGCTCCCAAA
AAGAGGTATGTAACACATGATCAGCATCATGAGCTATAGATGCTCATTGA
CACACTTTCAAAACAAGTGGTCAACACAATAAAGTACACAGACATTCAAA
CATTGTATAATAAATACAGTTCCCAATGCAAAGTAACACACATCAGAACT
TCACAGAAAGAGGGCTGTGATGAGAATATTGCTTCAATGAATTCTAAAAT
GAAAACAGCTTGGCAACCTTTATCTTTAAACCTGTTGTACCTGATATAAA
TGTTTAAAGTAAGCTTAACCAATGAGGGCTTTTGTTCATGCTGGATTAAA
TGCATCAATATTAACGTTTTGATTTTGGAGCACTTGTCACTGGACATCCA
ATGCGAAAAGAATATAAACATCTTTGTGGTGGCAGAATTCTAAATTAAAT
GCAGCATCAGCCTTTGCAAGTCCAAAAGTCTTCTCTTGGTGTATTTTCAA
TCAGTGTGTCACAGAACAATGGCTCCAGAACAAATGCTGTCAAAAATTGT
CAGTATTTACCCCTATGAAAATATCTTGGAGGAACATTTGTGTGTGCTAA
GACTTGTTTTTAAAGGTACAATACAGATAAATGATATATTATGTGAGTAT
CAGTTGGAGTTTACATACAACAGAGAAAAAACAAAGTACTTGTCTGTTGC
CCCGTATGTCTTGTCCTGCCTACTCAAGCAATTTAACAGAACATTTTTCA
GAAAAGCCATGTCAGAGTTTTAAAGGTTTTGCTCTGGATAACATTCCAAC
AAATTCTAATCAATGTATTTATAACTGCTAGAGGCACagaagaagaagaa
gaacaataacaagaagtagaagaagagggaggaggaggaagcagaggagg
agagagaggacaagtacaacaagaagggaaggggaaggagaggagaagCG
TTGGTTCAGTGCTTGTGCAACGAAGATGTTGAAAAGTCATGAGCTGCTTT
AGTTTTCCACTACTTGGATTTGGAAATACGTCAATTAAAGAGATCTATAT
TGGTTTATTGTCTGCCTCTAGGTCTCGTTTCAATGATGAGAACCGTTACA
GCAAACAAATGAAAATAAAACATCTATCAATTTTATGTCCCAGTAGTAAT
GGATGGCGAGTAAGCAAAGGCAGAGAATAAACCCGCTGATAGTATGCAAG
AAACGAAGAAAATAACAACCCAGCTGATGCATACTTTTGCTAATGATGTC
CACTGCACATTATCTCGCCCCTCAACAAGGCCAACACCAGCAACTGCACC
AACAATGCACTGCGTTGTGCTTACTGGAATGCCGACATAAGACGCAGTTG
CAACCTAAGAGGCAATCGAGAATAAGCAATGTGATACGTTAGCGGGCACT
CAGTGTTTCAATGCACTTAGCATTGTATCAGAATGACTCACAACAAGAGA
GCTTGCCAATCCAGCGGACGACCCTCTAGTGGGTGATAATGCTGTTAACT
TGTACCCGATAGTTTTCATTACCTTTGGTCAGATGCGTACAAGGCAAGCG
TCAGCGAGCTTAACATGAATCAAATTTTGTCGCAAAGCACACAATGAATA
CCCTCACTTTATACCCATAGCAGAGAAGCCCCAGCACTAATCCACATCCT
CCATAGGCTAGGATCCACTTATTCACTGGAGCTTCTGAATTTAAGTCGCC
ATAACGATAGATATAGATGATGGCCGCCAATGGTGCAATGCTATTTGCCA
CGTCATTTGCTCCGTGTGCAAAAGAGCTTCATCATTAAATTGTCAAGAAC
GTAAGAGATCAGTGTTGATCGACCAAAAATATTATATGTTTTCGTGATGC
TCACCTCAAAGCTGCAGTGAATGCCTGAACATATGTATATAGCTCTTCTA
CTTCAGCGTCATATGTGGCAGCACCTTGCCAGCATTCTTGTGTTTCCTTA
CTCTCCTGGAAGGCTTGCTGTTCAAGATCTTGTTTGTAGGTAGCTTCTTC
AAAGCGAACCAAGAAGTTCTTCTTCTTCTTTGGTTgttgcgcttgcgatt
tgggttgaatttgcggttgAAGCTGTGACGTGAAAGATTTATCGAACACT
ACTTCTTTGATCGATGCCCCAAGCTGATCTCCTAATGCATGTATTTTTGT
TTTGAACGACTTGTTGTCTATTTGTCCGGCGGAATCATTGTCAGAGATTG
CTTTTTCCTCGATGGACAGTTTCAAGGATTTCACAGACTCGCTTAAGGTT
AATTTTATGCTTCCTTCCTCGGGATCATATTCTGCACAATGCTCTCCTTT
TGCTTCCTTATTGCCCCCAATTGAATGCATTGACGTCATGTTTGCATTTA
CGATGGCTTGCGTGGCACTTTCAGCTTGTCGAACTTCTCTTTGTCTTTGG
AGTCGTCGCTTTGCATAAGGACCAAGCGGCCAGAGCCAGAGCACGCCAAT
AAGTGCACCTATACCCATAGATGTGGGCACCACCCATTTGTCATCATACA
CGTTCTCGTGGAAGTGCGTGAAATTTTGAGTTCCCTTATTGAATATGAAG
AAGACATCAATCGCAATTGTGACGAATAGGATGATGGAAAAGGTATAGTA
ACCTCTAGAGAATGGGTTGCTGCTGAGCAAGATAAAGAATCGAATAATCG
CAAATATGATAAATCCTACGACTCCGGTAAGCAGCGGTGATGCAACCCAG
CTGATAAAGATATTTTTCGTCTCGCTCCAGTTCACAGAGTCGAATCCTTT
GGCAGAGATGGTGAATCCAATGATGCACCCAATAACCTAATGGAAATATA
AGAAGATTTCAGAGTACTCTGTCAGTAAAAACACTCGGACAGGACAGATT
GCTTACAGTGTGTGTCGTTGAAACTGGCAACCCAAAATACGTAGCGACTA
GCATCATGAAGGATGCCGTCACAAGACTTGTAAACATTCCAAGCATGACG
ATCTCGGGCTCGTCCTCGTATAGGTCTGCATTGAAAATCTTGCCGCGGAC
GGTACTTGTGACGCTAGCACCCAGAAACAATGCTCCAGTGAATTCACAAA
TGGCAGCAATGACGACGGCTTGCTTGAGCGTCAAACTTTTGGATGCGACC
GATGTTGCAACTTCGTAGTTGTTGTCATTGGAAAGATACATGGCGAAGAT
GAATCAAATGCCAATCTAAACAAAGACCGAGAAACGCGCAACTTACAGGC
ATTAGCAACATCATTCGCGCCGATCCCAAATGTATAAACAAAGCCCACTA
TCCCTCCAGTTATAGCAATCCAAAGGTATTGATCCAATTTTTCTGACATT
TGTGCGATTTTGTATTGTATTGTTTTTTATCGAAAGAGTGTGGGTTTGTC
GCTTATCGTGCCGACGCGCATCGAGACATAAAATAATGTGACGGGAAGGG
TTCTGGTTGTCAACATAGTGTCATGTGAGTGTCATTATCTTCCAGAAGCC
GAAAATTGAAAATTGGTTTCTGTGCCACGGCAAGACTGAACATGTCAGGG
TGTGTGTCGTTCGGGTTTTCTTTTCTTTGTCATATTTGAGACACCGGATA
GAGGCCTGATGTCGTGCCATTGAAGTCTCGCCGAAAGACTCTTGTGTTCT
CATTTTGTTGATTGCTCTGTAGAATAAACAAGAATACAATTTTAAAGAAG
AGCGAATAGTGACATGGACGTGATAATCTATCTAATGCGCAATAGCTTAC
ATCTGTTAGCGTACGGCATGGTATTCATCGTATTGTTTTGTACAACACCA
TTCTATGCACCCAAGCGAGACTTCTGAAAGGGTCGATTGGATGAATTGGT
GATGTGAAAGAAATCATGATGTTGTCAACTTGGAACTCATTGGTTAGCCG
TGGGGCCTCTCATCACGAAAAGGGTTCATCAGAATTCATCAGCACTTCAG
TCGTGAGTACATATTGTACCATACGTAAGGTACGGTGTGTGCCTTTGGGG
TACTGTACAAAAAAATACCTTGTGTGATGTTTTCATCAAACATCCGTCCT
GATTGAAGTAGATTGAAGTGTATGATTCGCATCAACGATTCAACAGCCCT
TCAATGCCGAACAATGACCCTGGATCGCGCTTAGATCATTTTCTACGAAA
CTTTCAACGGGTTACTACAACAGCCCGTAAATCAGAGTGGAATGGTGGCA
ATCTGTGGCAACAAGGGGAAACAGTATAATACACACTATATGATAGTAAA
CACACAATCATGTAATACAGCGAACCCGTCATCTCAGCCAGGCTACTATC
AAAGATAAACCATGACCGCATCAGCATCAATCGATGCTCTCGACCCCAGA
GTAGCTGCTTCGGCCGGGGAGCCGTCATCCAGAGAGAACCCACTCGCATT
GCGCATACCCCGCTGCCGCCGAAGCCGCCGTTTGAAAAGGCACCTCGCCC
TATCCTCCCTCGGCGGCCTCATACTGCACCACCACAACATTCGCTCGGCC
AATGCGCAATGCAACCCGTGTGGCAGTGTCTCGGACGGCTTCGCCATCGT
GCCAGGGACGGGATGCACTCAATACGTTAGCTGTCAAGGTGGTCAGGCGG
GGACGTATCAGAGTTGCAATGCGGGTTTGTTGTTCGATTTGGCCATCAAG
GGATGTAACTGGGACTATCAGGTGACTTGCGCTCCCGACCCCGCCGGCTG
TGGCAGCACCGACGCCGACGGGGAGGGAGAACAAGCCACCGACAGCGAGT
CGGGATCTGGCGCCCAGACCGGCTGCGACCTTCCCCTCTGCACTGCCAAC
CAATCCGGACGAGTCATCGTCCCCTTCACCTCCTGCAGTCAATACGTCGA
ATGCTCCATGGGCGTTCCGGGAACCGTTCAATCCTGCCCCGAGGGTCAGA
TGTACAGCTCTCAAATACAGGCTTGTAACGTCATCGCTCAGGTTACCTGT
CCTCCCGATCCGACGTGTCCTCCCGTCGTGAATCCCACCGCCCCTCCCAC
GCTGCCCGTCGAAACGGACGAGACTCCGGTGCCGACTGTGGCACCCACTG
ATAAACCAGTGGCTCCCGCCGACGTCAGTGGAGTAGACGAACCAATGCCA
TTTGTTACCTCCGACTTGTTGGAGGGAATGCATGTCATCGACGCACACCT
CGATGCCAATAAGGTGTTAATCACTCGCGAACTCTTCAACGGTGGAAGGC
CATTGTACCCCTCCTCTCCCACATTCAATTACAACAGTTTTAAGAACAGT
CTGCACACAATGATCATGACGCCCATTGACAATAAGTCTTTCTTCATTGG
ATCATCAGAACTTACAAACGGGAGAGTCTACGGTCTCGTGAACATTGCCG
CATTTCTGTCACAGAGCGTCATCGATTCCATCCAATACGGATCATGCGAC
GAGGTGAACACCGACATCATTCAGGGCGTTTTACCCATCAGCAACGCCTG
CGGACAAAACGGAATGGATTACCAAGACAAATCGACGCTGTGTCTCGCGT
CAGAAGAGAACTATGCATGCAGCGTCCAGTGGGATATGCGTGTTCAGGGA
CAGAACCTGGGAACGAATCCTCCTCCGTTTTATTGTGGACCGGCGAATGA
TTATGGAGGGTTTACGGGGTATTGGGATTATGTGTCGGGGACGGAAAACA
AGGAAGGTCCGACGGAAAATGCCAATGGAAAGACAGATGTTCAAGGGTAA
GCTTCTGAATCGTTCATTTCATTGGTTTTGATGACTCATGAATTAGTTCT
AAGTTAGATGATGTATTGCTGCTTCCTACAGCTGCTGCTGGTGGGGGAGA
GGCGTCATTCACACCCGAGGAGTTTGCCAATACGGTAAATTAAACCACTT
TCTCGGCAAGAAGGCCTCTGATGAAGGACGACCGGCCATGTTCGCGGACA
TTGACTTCTGCATGGATCCTGGTGCCATATGCTCAACTGAAAAATATCCT
GACATTAAGTGGATCACAGGACTATTTCGATGGGTTATGGATGTGCAAAC
GTATAATGCAGAGGGCTTCATTTATATGGATGAACTGATCAAGTTTGTCG
ATGGTGGATTTGTCGATTGGTCCTTTATTCACCGAGTGTCTGGAATTGTC
ACCCAGGGATGTCACAAACCTCCATGTGTGGAGGGGGCAGAGTTTGATGG
GGTGATTCGAAAGGATGCATTTGTCAAGACTTTGAAACTGTTTGGATTAA
AGATAAATGATGCAGCTGAAAGCAGTCGACGGTTGGATAAAGTATTGGAC
AGAAGATGATAATTGAAATTTGTTGTGCTGTGTACAGCATGTATCATTAC
TACATTTCAATATGTTTTATTAAATATACTCTTGACAACAGCAACAAAAT
AAATTCAATACATATTTGGTGAGTTGAGAGGATGCCTAAAGAGAGGAATG
GTTCTATCAGCAGCTCATGTTGTACATTTTTATGGACTTCAGAAGCCATT
TGTAGACCCCCAAGACCATTTGTAGACCCCCCAAGACATGCAACTTCCAT
TAACAAcaagttttttcaaaatcttagttgcatgggaaactgagccactt
cttctctttctcctcttttccctCCTTCTCATCCTTCTTGTCCttgtcct
tctcctccttcttcagtaagacagtttttcacctttgaccataacaggta
cttcaatgatgtacataagcataattacctgtaactatttattttttgtt
tgacgtacatgggtagtcataatgtttcgatgtttgcttaccaaaccatt
aaattgatatcttattttaaaaatggcccttttcgtgtacgaggcgcatg
tacccactaactaagcttaggcaagccaccttattttttaaacctaatac
tttctctgtttcaatgatatgtcttctgtctaacatgctgcaaagaatct
cgcagtggctgcaattaatttaacaataaaagttgtcatttggagttctc
aattgttgtcagatgatgttgtcaccaactttttcagggttgtcactggc
gtattaaaagggtcatcacaatagtcactagttgtcacttcaatcgtcgc
cagaccttcacttcaccgtggttgtcacagctaccaccaaaccttcacca
ggttgtcacttagagttctagtcgtacttgtcgtcagattagttgtcaat
gttgtttgcagttcttcagcaaggcaaaaggtttgcaagtggttagggtt
gccgaatgggtcatccatgtcattatcatgggtgtcaacaagtagtcact
agttcttgttgttgtcagggtggccaaaagttagtcaaacttatcatcag
ggtcgtcaacatgccatcaccaagggtacacagggtcattgacatgttgt
cacaagtaatcaaaaatgacatcacaagtcaagaaaggttgtcaattgtg
cccaaaaattgaaaagtcatcacttgtcatgacttgttgtcgctttatct
tgccaaaaacttcAAGCAcccccttacagtctatagacatccccctttaa
aatggatttggaggaagaACCTTcaagacatgcatccttctatactggca
ataaaagtcactagttgtaattgtcagatgttcttagaaggcatcaacta
attattgaagtcatcaccagatcatccctgggatgtgacaggaagtcaac
atctgtagcttgggttgcttaattgccatcgcatcggtggtcaaaatcaa
gtcaggtgtagtcacttaggtagtcacaagaaatctaccatgtcatcact
tacagtcattggtcatcTACTCCTTACCTCCGTTAGCCTATAAAAAAGTT
GTCCAAGACCCTTCTAGTTAAATTATTTCTAAGCAATCATTTCTAACAAT
CAAGTGGAAAAGAGGTGAAAGGCAAGGCAACTTGGGAGAGAAACTCATCA
GTAACCAGGTATTGGGTTTCTTTTGTTCCTGTCAAATATTCCCACCAAAA
AGTGGGCAACAGAGGAAGGAAGACAGGGCATGTTAATGCAGTAAGTGTTT
TTACATCAGAATATTGCATGGGTACAGATGTCATCAGGGCATGTCATTGT
TAATACTGGCATGGTTTTAAAACAGCGGTACTGAGATACATTCCAATTTT
GCTTCTTGCTGTCCATGCCATTTTCATTGTGGATGCACCAATGATGGGAG
ATTGGTTTTGCTGGAGGGAATTCCATTTCCATGGAAAAAATAATCCCATA
TTACAGCATATCTATATGCTCATGACTTGCCGTTACATCATTTGGTCTGT
CAATAGACTAGAGACCTGTCATGATTATGATCATCCACCAGCAGTTTGCA
CTTGTTGCACAGCCAAAGACCATGACAGTACTGAGGGAGTACATATCTAT
GAAAGGGATTAGGATGCTGAAAGATCTAACTAGGTGTGGGTATATACCGG
GCCATCTAAAGTAGACCTTGATGTCCAAAGATTCCATCCAGATATCAGAT
ATTGTCTTGTGAATGGCTTATTGATTTGTTGTGTAGCTCAATCAAAAATT
TGTCATTTGTATCACTAAATATGACCAGCAGTTTCTCCCCCGTTTGTGTG
ATTTGATTCATGACAGTGCCATTGGCTTCCACACTAATCTTAGTTGAGCC
ATCAGAAACCAAATGGGTTCTTTCCTTTTTGGTGTTCATTCCTTGAGGTA
CACTATGACCATATGGGGTGAATTTGCATAGGTACATTGGAAGGTCAATG
ATATTGCTATTTCTCTCCTCAGCATTGAGAGTCTCGTGCATGATGACCTC
ATTTTTGTCAACAGATCTCTGGTTCCCTCTCACAATCAACACCAAATATG
TATTGCAGAGCAAGCCTGAATAGATCAAAAGTGATGGAGTCTATCACAAG
CAATTCCAGAGAAATATTGTCAAAGTCGCCTTGCATGAATGTTTTGCCAC
TGTCTTTGGCAAGTACTGTGCTGCTGTCTTTGGGAAGTACTGAAAGGAGT
AATCCATATTGAGACCATGGATGATGGATGTGTCCCTGTAAAAAATATTT
GAATCTTTTAGCTAAAAAACAGCATGGAAGAGTGCCTCGAAGGCTGTAGT
GCTTGATGAGTCACCCTTTTGATCTAGAAATCCAGTAACCAGTAAAAACT
TTGCAAAAGTGGATGCACTACATCTTGAATTTATGAATTCCAGTCGAGAG
CTAAGTCATTGGAATAACAAAGTCATGACTCTGACAAGTTCATTCTGTTC
TGTTGCCTCTTATCTTCATCTTCTGGGTTAGTCAGAAGACAGAGGACAGG
CAGGCCCCATGATGCATAAAATTGTGGATCTGTCAGAAACACTGTTCTTG
GATGTTTTTGTTGTCAACAAAAACTACTCTCATTTCCTCACTTGTATCCT
CACATTGCTTATGACTCAAGACAAAGCTCAAGAATACACAGGATTGTCGG
GGTTGGATACAATGACCACACCATACGATGAGAGGCTCAGATTTTTTCTT
GATTGTCCTTGACAATCATGTTATGGACACAGCAGTGATCATCAAAATAA
TAATGGCATTACACCACTGTCTTGGCCCAAAATCTGTATTCTCCTCCTAA
CTACAGAAGGTGCCTCTGCATCTCTCTGTTGCCAAAGTTGCCAAATGGTA
TATTGACTCTGAAGGGAAGAAGGAGTGtgacctaagcagatagatatgat
aaaattgaaatgtaggaaatagagaacaacaatccagttgattggaggtt
tttatgaactattgaaatgataaaactcatgactgcaaactgcaagtctt
cctcttttcatcatgtaaattacatgataattgattttggttgagatttg
cttctgctgggtcagttgcgagactaagtctttcttcagctacatcaact
gtcaaaggaatttatttccaaggctgatttctgagcaagaaatacttttt
ggggtatatatttctgacagacatacttgatgggtatgcctgttttgtgt
attggtttctcagaaacaaatctataaggatttggtatttccACTAATtg
acataggccaagaatcagcccatttttgtacccattgacataggccaaga
atcagccttttttgtacccctgggtacaaaacctaaatggagcattctca
ggactccccagtaggagagtccacctcccgatggcatggactccccaaca
ctgaagttcagaaccccaaacaagagaacacccttgaggaagatctgaac
atccttgagaagggtatgatcataccaattgtgtgtaggatctacacaat
gatcgtttgcattgtttggattggaatgcagttccactgcgtttccaccc
tcttaattgtatcaaatatagctcataaaaatcaaatcttcgacacctgt
caagactacctataattttcgcgcgatcttttttacgaagatttttggct
cagcccatcagggactttgtgcagaggatccaacgcctaaacgggtatgt
agaactcttgccgtgcctgttttactcttcaaaggctgcaaagtcgacaa
aagtatgcggaccctttgatgatgccaacttggccaaccacatcctcagg
atggttcctaggaactggcaggaccaatatgagctcagtcgagctttggt
accacagagtgtcagggaacttctcgaagtccttgaacgcaccgagaagg
cctaccccaccaagaaggttggagaagggcccaaaaatgcagccaagtct
agcgactcgactaagaagaagatggtctcttttagtgaccggattccgaa
gaaacatcgcacagagaagtactgttctctctgtaagaagcatgggggca
cacataccacccacaacactccggattgctggaagtatgaatccaatggg
accccgaagcctagcttcaagggaaaaaaaccaaatggaaactctcgtgg
actagagagacctgctcgaggaggaagtagctatgcgcagctatccgcta
aaattgacaaatttaccaacaagaaaatgaaacacgctatcagcaagaag
aagcgtaagcatcacgacatgagtgacagtgatgattcagactcatcctg
agacgatgggttggggagtactaagaaattatgtagtaaaattgactgta
atgacatgatcaacacctatcttagtccgattaaaacttccccatgtgcc
aacataacattttctgattcaaacaatgacagttcgaatccaacacaaga
cctaggaaatcttgcagttgaaccaacacagagtgaaacaataacagaat
tgtcagatcccgaactgtcgggtgactttttcaatagtgtgaaccccccc
ttgacaggtaaagaaggaggggtcactgctgtagtagccaaagcacgtta
tttaacgactgaaaatccagcctgtaagaacctcgaacactctacagggc
gtcgtaccagtaacacgatcatcaagatcctacttgatagtggatctgat
ggtaacctcttgtttcatgaaaagggaacagagaaacactttccctactt
gactaggcaggtgccaaagtcttggcatacgtcaaatgggagcttcctaa
ccaaaggtcggggtgaagttaacttgaaattctttgagtattcgaacagt
aaggagtacttagtgactccagacgtagtagagtatgataagaagaaaat
gaccaagccagtgtttgatctcattcttggatgtaaaaccatgaaagagc
tcggaatcattctagatcttcaaagaaaagaaattaccattgaccaagtc
attttgccaatgagagatgtcaatagtttgaccaaatcaaacctggataa
agcctgggctgtcaacaacagcatggcgaatgaaccacaaagtacgagcg
ggtagttaaaatcctagatgcgaattataagaaggcagatctccaatcaa
ttgttagcaccaattgtactcaccttagtctccaagaccaaaactcattg
ctggagttactcacacattttgaggaactttttgatggaacactaggtga
ttggaacacagagcctgtgtccttcgaacttaaagagggcgcaaagccat
atcatggcaagacatacccaggaccaaaatcttgcaaagaaacaactatc
aaagaactgaatagattatgcgaactgggagtggtagagtttcagcctga
gtcagaatgggcgtcaccatcatttatcactggaaagaaagacggaactg
tacgctttttcactgattttagggaggtcaataaacaactagtcagaaag
ccatttccattacccaaatcagtacagttctgcaagagctagaaggattt
accaatgctacaaccctagatttaaacatgggttattataccattagact
ggatcccgattcatccaaaatatgtaccctcatttttccatggggcaaat
attcttacctctgattgccaatgggcatcgctggttcaccagatattttt
caagcaaaaatgtcagagctaatggtagtcttagagtttgtaagagctta
ccttgatgatttgttatgcatcacaaaggcaaatctggaagaccaccttg
acaaactaaaaatggtgcttaccaggttacgcgaggcgggcttgcgaatc
aacgcccgaaaattgtctttctgtgccatagaaactgagaatttaggtta
taccctcacacaaacggggattaaacctcaacagaaaaagatacaagcaa
ttttcgcaatctcaccgccgaaaaatgtcaaagacctctgtaagttcctg
ggcatggtccagtactatagagatctttgggcaagacgcagcaaattgct
tgccccactcacctcactggtaggagagtgttgtcacaccaaggtcacca
gagccaataatacaaagaaacgtccatggtactgggacacggtgcatcaa
aaagcattcgatgacgtaaagactacaattgccaaggatgtagtcttagc
ctatcccgattattcaagggaatttgagatatacactgatgcctcgtcta
aacaacttggatcagttatcactcagggtaataggccccttgcatttttc
agcaggaagctgtcggcagcgcaacagaaatacagtgtgaccgagcttga
actactggtcatagtggaaacactcaaggagttcaaaggcatgttgtggg
gacaaagattgaaagtctatacagaccataagaatcttatccaggaggcg
ctcggattgacctctgatcgtgtctaccgatggagattgatcctcgagga
attcggccccgaaattgtttacattaaaggcacatataatactgtcgtag
acgccatctcttgcttagacatcgtacccattccaacgagcatgaaactg
gatgacgtttacaatgtgctggtgttattacaccatgctagaagtgagtg
caattgacacatctgcataccaagaggagatgaatctggtatttgcgaac
cgcagcgaagaagatgtaatctacccgttaacagtacgagagattgcaga
agcacaaaagcttgatgccagcttgaagacgttgaaagtactcaacacaa
ttggtcgaaagtacggaactcctctgtaaggacagaaaaatgatcattcc
aaaagatcttcaacatcgtgcagttagttggtaccaccactatctacagc
agcctggacacacgagactcaaagaaacccttcgtgctgcaatgtactgg
aaaggtatgcgaataccgtccgtaaatatgtcaaaaactgtcatgcatgc
caagtaaacaagaggcataagcataactatgggactaaaatcgccatcac
aaacccttgggaagtactatgtgtggacctgataggcccgtacacaatca
aaggtaaaggtgggacagtaattgatttcatgtgtctggctatgattgat
ccagcttccagctggtttgaaatagttgaactaccggtaatcactgaggc
gattattcccctggatacaaaagggcgtaggagcaaaaaggacaaccaag
aacctaagttagcatactttgataagtcatgagcaatgatcagcaactta
gtgaataagacctggtttagtaggtatccacgttgtcatcaatacataat
ctatgacaatggaagcgaattcaaacttcacttcaaagccctatgtgact
tatacgggatcacgagtaagcctaccagtgtcaagaatcctcaagcgaat
cctattctagaacaagtgcaccaggtgatatcatctatgctccgtacagc
tgaaatagacatggccccttcagtagagccaagcgacatagatacttttg
tgatgaacgtcgcttgggcaattagctcaacatatcacacagtactaaaa
gcctccccaggtgcagccatttttggtcaggacatgttgttcgacattcc
tctcctggctgactggaataaaattggagaatataggcaacaccaaacag
accaaaacacagaacgggaaaatcgctcacgtcatgattgggactataaa
attggtgatcaagtacttcttattaaagatggtatactctgcaaaggcaa
aagcaggtatgaaagtgatccttggactatcacaacagttcatacgaatg
gcacaatcaggattcaatgcggaacaaaatcagaaagattgaacattcga
agagttacacctttttttaacaaccaaatgtaaaccaatagtaatgtctg
tttacaaaaacggcacctccctcttcaaacaacgcttactcattacatat
atttaacagactcttgagtttgttacagttactctcatgagaacactttt
ttcacctaaaaacatatttaggtttttttgttccgtttttacctgatacc
tccatacgtgggggcgagtgacataggccaagaatcagcccatttttgta
cccattggtacaaaatacaaaagaacattctcaggactccccaggcagga
agttgacttcccctgatccaaaaagtaaggactccccaacattggagtcc
accgccctggtccaaaaggctaggactccccaccacaggagtccactgcc
ctatgggctccggaacaccagattccatagccccttcatttaagaaggct
aaatacataccaaatgtgtgtagaatctacacacattttgtgtgtatcgt
ttggactggaagagcagctccactgcccttccatcctcacaattagagaa
aataaaactcataaaaataaactctttgacccctgtcgaacttacctata
ttttttgcgtgatattttttttgcgccaaacggctcaggtcactaATACA
CAAAGGGAAAAGACCAATTCTTGTGTCCTGAATATGTTCATTTTCTGGGT
AAGAAGCCCTGAGAGCATTCTTGGCTCGTGTCAGAGTGACAAGGGAAAGG
TAACATAGATAAACAGACAATGTCTACCTTTTCTGCCCAATGGGTATCTT
CCAGATACTTTGTCAGAATGGGGGTTTGATCCATGTATGTTGGGTGAGCA
TTCTTGGCTTCAATGATGTCACAGGTAAGGTCATCGCCATCGAGGAGTAC
CTTCACAGGAGAAAAAATGGATGGATGCATCAACCACCCATTTCCTATGA
GACTACAATTGGGTCCATCATGTCTGGCTGGGGGCTTTGGATATCAGGAA
TGGTGCAGTTGGTGTCTCAAAAAGCCAGTAGTGATGATACATTTCAACTG
GTTGTTTGTAAAAGATGTCTTTGATGCAATCAGGAGGCCTAGTTGTAACC
ATTCCATGGTTGGAAGAATGTCTTTGATCAAGAGTGCTTTTCAAGAGTTC
TCATTGTAGGTAACTATAATGTGGCTATAAAGTTTGCAAATTTGTTTTGG
AGTTCATTTGTGAACAAACCAAACATGATTTAAGAAGTTGTTCAATAAAA
CTTGCATTGAATGGCAAAGAAAAGCATGTGGAACATGACTAAGTTGACAG
CACATTTGAATGGGTCTTCGCTTGAGACAAGCTAAATACAAGCAGCTCTC
AATGATAGTGCAATTACAAATGATTGATAGCACGCAAGGTATTGCACCAT
ATTTAGGCATTCATTCATTTTGTCTGAACCTATTCCAAAGGTCTAAACCT
GCTCCAAAGGTCTAAATCTGTTTTTTGTTTGTTTCTGGAAAAGTTGACCT
ATTTGTAAAGTCTGTTTTTATCCAATCTTGTTATGCTCCCACTTTCATTT
GAAATATGCGTATTATCCCACCTCTCACAAATCATGACCAGCACCCATCA
TCTAGATGAAGGTAATCCTCTTCAGCACCCTTTTATGGTGGTCAACAACC
TAGCCATAAAACAATAATCTGATTCCCATTGTGACAAGAGTTATACCATT
TGGAGCTTAGGCATTTTATCTTGATGCACTTCCACATTAAGAAGAGTCTG
GTGACGAAGTTCTTTAGCCTTCAACCCAAGAAAGACCTTGCAACAATTGG
GTTAGGAAGCTTAGCAAGAATTTCAAAAACCTACTGCTACTGGTGAAATC
GGCGAGATTGATGTCTGCATTTGTGCTGTATTGGAATTGCAAGGCGTATT
CAGCTCAAAAGGATTCCAGAATTCTGGGAACTTTATAAGGTGAGACAATG
ATTTAGGATGAGCTCGATGATGCAGTAAGTGGTCAATACAGCACTAATGA
TGAATAGTAGTCTATAGATAACAATGTTGGTGTTGTAGCAGATGTAGATG
TGGAGTTCACTCCCACCCTTGACCTTCTAGCACTCCTCTTAGCAATATCC
CAGCAGTTGCTGTTCCTTCTCATTGCCTAGTAGGCTCTCGGCTCTATTAC
CATTGTTGCGATTAATGGAACTGCAGGCACAGTAGTTATGCTAATACTAC
TGTTCAAGTCAACCTACTGGCAAAAGTGTCACTCTTTTGAACTGCCAAAT
CACCTTTGCAATCACTCAACCAATTTTCCATGCTCTACAACTCCCACCTC
AAAGAAGAGCTCAGCACCACTGTTACAAGTAAGCTAAAACAAAAAATTCT
TCCCACTGTGAAGGAGAATCTGTTCTAAGACAATTCCTTGAGTGGCAATG
TCATTTGCAAATCTAGTTGAGGACAAAGGCAACTCTGGAGGAAATTTCTC
ATGGTGCTCAGGCCCAATAACAAGTGCAGGTAcaccaccaccaccaccac
caccaccaccaccaccaccaccaccaccaccaccaccaccaccatgacat
tgacaatggcaacaacaatgacaacaacaacaacaaggacGCCAACGCCA
TCACAATCATCAACACCAACACCACCACCAGCAGCAGCAACAAGACAGCA
ACAGCAACAGCAACAGCAGCGGCAGCGGCAGCGGCAGCCACAGCGACAGC
GCAGCGGCAGCGGCAGCGGCAGCTGCAGCAGCAGCGGCAGCTGCAGCGAT
GACAACAACAACAACAACAACAACAACAACAACAACAACAACAACAACAA
CAACAACAACAACAACAACAGCAGCAGCAGCAGCAGCAGCAACAACAACA
ACAACAACAACAACAACAACAACAACAGCAACAGCAACAGCAACAGCAAC
AGCAGCAACAGCAGCAGCAGCAGCAACGGCGGCAGCAGCAGCAGCAGCAA
CAACAACAGCAACAACAACAACAACAACAACAACAACAGCAACAGCGGCA
GCAGCAACAGCAACAGCAACAGCGCAGGCAACAGCAACAGCAACAGCAGC
AGCAGCAGCAACAGCAGCAACAGCAACAGCAGCAACAGCAACAGCAACAG
CAACAGCAACAGCAACAGCAACAACAAAGCAACAGCAGCAACAGCAACAG
CGGCAACAGCAACAGCAACAGCAACAGCAACAGCAAcagcaacagcaaca
acagcaacagcaacagcaacagcaacagcaacagcagcaacagcagcaac
agcaacaacagcaacagcaacagcaaagcgcagcagcagcaacagcaaca
gcagcaacagcaacgcagcaacagcaacagcaacagcaacagcaacagca
acagcaacagcaacagcagcggcagcaacagcagcaacagcaacagcaac
agcaacaacaacagcaacagcaacagcagcagcaacaacgcaacagcaac
agcagcaacagcagcaacagcaacagcaacagcaacaacaacaacaacaa
caacaacaacaacaacaacaacaacaacaacaacagcaacagcaacagca
acagcaacagcaacagcaacagcaacagcaacagcaacagcaacagcaac
agcagcaacagcagcaacagcaacagcagcagcagcaacaacaacaacaa
caacagcagcaacagcagcaacagcaacaacagcagcagcaacagcaaca
gcagcaacagcaacagcaacagcaacaacagcaacaacaacaacaacaac
ggcaacagcaacagcagcaacaacagcgcaacaacaacaacaacagcaac
gcagcaacagcagcaacaacaacaacggcaacaacaacaacaacaacaac
agcagcagaagcaacagcaacagcaacagcaacggcggcagcaacaacgc
aacaacgcaacagcagcagcaacaagcaacgcggcagcaacggcggcgcg
gcagcaacggcgcaacagcagcaacggcaacaacaacaacaacggcacca
acagcaacagcagcacggcaacgcggcagcaacagcagcagcaaccgcgg
caacagcgcaacagcgcgcgcagcaacaacaagcggcagcaacaacaaca
gcaacaacaacaacgcacagcaacgcagcaacgcagcgcaacaacaacag
cagcgcgcgacaacgcacggcaacaacgcagcggcaacgcggcggcagca
acacgcaacagcagcggcaacagcaacgcaacagcaacaacggcaacaac
aacagcaacagcaacgcaacagcagcaacaacaacaacaacagggcagcg
aagcagcaacggcagcaacaacaacggcagcagcaacagcagcaacagca
gcggccagccaacagcagcaacaacaacgcaacaacaacaacgcggcaac
aacaacagcaacagcaagcaacggcagcggcagcggcagcaacgcaacag
caacgcagcagcagcaacggcagcggcagcggccgcagcagcagcagcag
cagcgcgcggcaacggcaacagcggcggcaacagcaacgcagcggcagca
gcggcagcaacagcagcaacaacaacaacggcaacagacagcaacggcaa
cagcaacaacaacagcggcaacggcggcagcagcagcaacggcaacaacg
gcaacaacagcaacagcaacaacagcagcagcacaacgcacacagcaaca
acaacaacgcggcaacagcagcaacaacgcagcaacagcaacaacgcagc
aacaacagcaacgcaacggcaacagcagcaacaacggcagcaacagtaac
accaacaccaacagcagcaacagcagcaacgcagcaacagcaacaacagc
aacggcagcggcagcagcagcaacaacagcggcagcagcagcagcagcaa
cagcaacggcaacagcaaagcaagcagcaacaacagcagcggcaacgcag
caacaacagcagcaagcaacaacgcaacaacaacaacagcaacagcaaca
acagcggcagcaacagcaacaacggcagcaacagcaacagcagcaacgca
agcaacagcagcaacaacagcaacagcaagcagcagcaacggcagcagca
gcagcagcaacagcagcggcaacgacagcagcaacagcagcaacagcagc
aagagcagcaacaggagcagcaacaacaacagcaacagcggcagcacaac
gccgcaacagcaacagcggcaacagcagcagcaaagcagcaacagcaaca
gcgacagcaacacagcaacaacaacaacagcaacagcaacaacaacgcga
cagccagcaacagcaacaacggcgcgcaacgcagcagcggcagcagcaac
agcacagcaacaacagcaacagcaacaacagcagccaaccaacaaagcag
cagcggcaggcaacaacagcaacagcgcaacaagcggcaacagcagcagc
agcggcagcagcaacaacagcaacagcgccagcggcaacagcgcagcggc
agcaacaacggcaacagcaacagcaacaacaacagcagcagcagcaacag
caacggcaacagcaacagcagcaacgcagcaacagcaacagcgcagcaac
agcaacaacggcaacagcaacagcaacagcagcggcaacaacagcaacag
cagcaacagcaacagcaacagcaacagcaacgaaagcaacagcagcaaca
acagcagcaacaacagcagcaacagcaacagcaacagcaacaacaacaac
aacgcacggcaacagcaacgcggcaacggcaacagcaacagcaacagcag
cagcagcagcggcagcggcagcggcagcagcaacggcagcagcgcagcaa
cagcaacagcaagcaacagcaacaacagcaacagcagcaacgcaacagca
acagcggcagcagcaacgcagcggcagcaacagcaacagcaacagcaaca
gcagcaacaacagcaacagcaacaacagcagcaacggcaacaacaacagc
aacagcaacagcagcaacagcaacaacaacagcaaccagcaacaacaaca
gcaacagcaacagcaacaacagcaacagcaacaacagcaacagcagcaac
agcagcaacagcaacaacggcaacagcaacagcagcaacagcaacggcaa
cagcaacaacaacaagcaacaacagcaacagcaacaacaacaacaacagc
agcaacagcaacaacaacaacagcagcaacagcagcaacagcagcaacag
cagcggcaacagcagcagcatcaacaccaacaacgccacaacaacagcca
ccacagcaacgcaaccaacagcagcaacagcaacaacagcaacagcagca
acagcagcaacgcaacagcaacaacaacaaacaacaacaacagcaacaac
tacagcaacagcaacagcaacagcaacagcagcaacagcaacagcagcaa
cagcgcaaccaagcagcgacagcaacgcagcaacgcagcaacggcaacag
cagcaacagcaacaagcaacagcaacagcagcaacaacaacaacagcaac
aacagcaacgcagcagcaacagcaacaacagcaacaacaacagcaacaac
agcaacaacaacagcaacaaccagcaacagcaacggcagcaacaacgcag
caacggcaacagcaacagcaacaacaacagcaacaacaacaacaacagca
acagcaacaacaacaacgcgcagcacgcaacagcgacaacgacagcggca
gcaacagcaacagcaacgcaacaacgaccgcaacagcaacagcaacccga
caacaacagcaacaacagcaacaacagcaacagcaacaacaacaacaaca
acaacaacagcagcaacagcagcaacgcaacaacaacaacaacaacgcaa
cgcaacaacgcagcagcgacagcaacagcaacaacaacagcagcaacagc
aacagcaacacagagcagcagcaacaacaacggcaagcaacaacaacagc
aacagcaacaacaacagcaaaaccaacaacaacagcaacagcaacggcaa
caacagcaacagcagcaacagcaacggcaacagcaacaacggcagcaaca
gcaacaacaacaacaacaacagcaacagcaacaacggcaacaacaacaac
aacaacagcaaagcaacaacagcaacagcaacagcaacagcaacagcagc
aacaacaacaacagcaacgcaagcaacaacagcaacggcagcaacagcaa
cgcaaccagcaacaacaacgaacaacaacagcaacaacggcaacagcaac
gaccaacagcagcaacaacaacgacagcaacagcggcaacagcacaacgg
cgcgacaacaacggcagcagcaacaacgcagcggcgcgcgcagcgcgcca
acaacggcggcaacggcaacaacgaagcagcaacaacgcggcaacaacaa
cgcggcaacggcagcaacaacgagcagcaacagcagcggcaacaacaaca
acaacggcagcaacggcagcaacagcggcaacagcaacagcagcagcaac
agcgcaacagcaacaagcggcaacaacagcagcaacagcaacagcagcgg
caacaacagcaacaacaacggcaacaacagcagcaacagcggcaacggca
gcaacagcagcaacagctgcaacagcagcgagcagcacggcagcggccag
caacaacaacagcagcaacgcagcgcagcaacagcggcagcagcaacagc
aacagcagccggcagcaaacaacagcagcagcaacggcaacagcaacagc
aacggcaacagcaacagcaacaacaacaacagcaacaggcagcaacagca
acagcaaaggcaacagcaacagcaacaacagcagcagcaacggcgaagca
ggcgccagcgaagcaacggcaacgccggcgcaacagcaacaacagcagca
acagcaacagcaacaacagcagcaacacgcaacaacagcaacaacgcggc
aacagcaacagcaacagcaacaacaacggcaacggcagcaacaagcagca
gcaacacgcagcaacaacagcaacagcaacgcaacgaagcaacaacagca
acaacaacaACGgcagcagcggcaaacggcaacggcaaagcagcgacaaa
gcaacggcgcacgcgcgaccagcaaacaaagcgccgcggcagcgaccagc
gaacagcaacggcaaccgcgagcaacagcaagcgccactaccaacgcgac
agcgaacaacaaccgccgcaagcaacacagcgacaacaactcgcgacaac
gaccgcaacaacaactcgcgaccacaccgaacagcgcgcaccgcagctcg
cccaagcaacgcggcacgccacaaccgcggctcgcaactcgcgacacagc
acgaacggccgacaacaacgcgcacagcgacgccaacgcaacagcaacag
cgcggcggcaacagcagcagcgcaacaccaacaacgcacgctctttctaa
ctaagctagctaactttcttgcgcagcggcagcttgcttgctttcgcaac
ggcaagctcaacagcaacgctaacaacaacggcagcaacaacagcaacgc
agcagcagcaacaacggcgaagcaacagcagcaacagcaacaacaacagc
gcgcaacaacagcaagcaacaacagcgcaacagcagcagcaacagcaaca
gcaacggcaacagcagcagcagcaacagcaacaacagcaacaacaacagc
agcccacaacaacaacaacaacaacaacgcaacaacaacgcaacaacaac
aacaacaacaacagcaacagcaacggcgcagcaacggcaacggcggcagc
accggcgcgcagcaacgccaacaacagcaccaacggcagcaacaacagca
ccagcggcaacaacaacggcaacgagcaacagcaacagcaacagcaacaa
caacaacagcagcaacagcaacaacaacaacagcaagcaacagcagcaac
gcggcaacggcaacaacagcaaccacgcgcggcaacaacagcaacaacga
acgaacaacgccaacagcaacaacaacagccggcaaccggcagcagcagc
ggcaacgaaagcaacaacaaccaaacaccagcaaccacgcaaaagcaacc
ggcaacaacaacaacagcaacaacagcaacaaccgcaacaacagcaacaa
ccgcaacaacagcaacaacgacaaagcaacagcgacaaccaacaacaaca
acaacaacaacagcagcaacaacaccaacagcaacagcaacaccaacagc
agcagcagcagcggcagcggcgaagcagcggcggcggcagcggcagcaac
agcggcggcggcagcggcaacagcggcagcagcagcaacagcaacagcag
cagcggcaacaacaacggcaacaccaacaaccaacggcagcagcgaagcg
gcaacgcgaacaacaacagcgcagcaacaacaacggcagcaacaacaaca
gcaacagcaacagcaacgacagcagcaacagcaacaacggcgcaacaaca
acggcaacaacaacaacaacgaagccaaggcggccaacaacggcaacagc
aacaacagcaacaacagcaacaacagcaacgcagcagcaacagcaacagc
aacagcaacagcaacgcaacaacaacgcagcaacagcaacgcaacagcaa
caacaaccgcaacgcaaccagcaacagcagcaacagcaaccagcaacaac
agcagcaacagcagcacagcaacaacagcggcaagcagcaacgcagcaac
agcaacagcacaacaacaacagcaacaacaacgcgcaacaacaacaacag
caacgcagcaacaagcgcgcaacagcagcaaccagcagcagcagcaacag
cagcaacaacagcaacacaacaacaacgacaacagcaacaacaacaccag
caacagcaacggcaacagcaacaacgacggcaaagcggcagcaacggcgg
cagcgacggcggcagcggcagcaggcggcggcaacagcaacgggccagca
acagcggcagcaacggcgccggcggcaacagcagcggcgccgaagccgct
ggcgccggcaacggcagcgccagcggcgccggcaaccgcacgccagccac
agcgacagcggccggcgccagcaacaacaacggcaacggcaagcaacgag
caacaagcggcagcaacaacaacagcagcaacaacaacaacaacaacgca
acggcaacgcaacaacaacagcaacgcaacaacggcaacaacagcaacgc
agcaacagcaacgcaacagcaacagcgagcagcagcaacaacaacaacaa
cagcgacggcaaccacaacggcaacaacaacagccgcacaacaacaacag
caacagcaacgacagcgactcgccacaagcaacagcagcacgcgacccgc
gacaacgcaacggcgaccttaagccaacaacaacaacgacaacaacaacg
acaacaacgcaacaaacaacaacaacgaaagcaagcgacaacaacaacaa
caacaacagcgcgcaacaacaacaacaacaacaagcagcaacaacaacaa
caagcagcaacagcaacagcgcaacggcgcagcaaccggcaaacaacagc
aacaacagcaacagcaacggcagcagcagcggcggcagcggcagcggcag
cagcaacaacggacagcaacgacaacaaagcaccaacaacagcggcagca
acaacagcaacagcaacagagcaacaacaacggcaacaacaacagcaacg
ccagcggcaacaacaacagcaaccgcacaacggcagcaacgccaccaaca
acagcaacaacggcaggcaacacagcaacaacaacaacggcaacaacaac
caacaacgacaacaacaacaacaacggcgcaagggcaacagcaacaacaa
caacagcaacaacaacaacagcaacaacaacgaccacaaccggccacaac
cacgaaaaccacaacgcacaaccacaacaacaacagcaagcaacagcgaa
gcaacgcaacaacagcaacggcaacagcaacggcaacagcggcaacggca
acggccacgaagcctgacgcaacagctaacaacggcaacgacagcaacag
cgaacaacagcaacagcaacgaaagcaacagcaacaacaacaacaacaac
aacaacaacaacagcgcaacaacagcggcggcagcaacgggcgcaacgcg
gcaacggcagcagcagcaacaacggcaacaacggcagccagcaagcagca
gcggcaacaacaactggcaacaacaacCNNNNNNNNNNNNNNNNNNNNNN
NNNNNNNNNNNNNNNNNNNNNNNNNNNNNNNNNNNNNNNNNNNNNNNNNN
NNNNNNNNNNNNNNNNNNNNNNNNNNNNNNNNNNNNNNNNNNNNNNNNNN
NNNNNNNNNNNNNNNNNNNNNNNNNNNNNNNNNNNNNNNNNNNNNNNNNN
NNNNNNNNNNNNNNNNNNNNNNNNNNNNNNNNNNNNNNNNNNNNNNNNNN
NNNNNNNNNNNNNNNNNNNNNNNNNNNNNNNNNNNNNNNNNNNNNNNNNN
NNNNNNNNNNNNNNNNNNNNNNNNNNNNNNNNNNNNNNNNNNNNNNNNNN
NNNNNNNNNNNNNNNNNNNNNNNNNNNNNNNNNNNNNNNNNNNNNNNNNN
NNNNNNNNNNNNNNNNNNNNNNNNNNNNNNNNNNNNNNNNNNNNNNNNNN
NNNNNNNNNNNNNNNNNNNNNNNNNNNNNNNNNNNNNNNNNNNNNNNNNN
NNNNNNNNNNNNNNNNNNNNNNNNNNNNNNNNNNNNNNNNNNNNNNNNNN
NNNNNNNNNNNNNNNNNNNNNNNNNNNNNNNNNNNNNNNNNNNNNNNNNN
NNNNNNNNNNNNNNNNNNNNNNNNNNNNNNNNNNNNNNNNNNNNNNNNNN
NNNNNNNNNNNNNNNNNNNNNNNNNNNNNNNNNNNNNNNNNNNNNNNNNN
NNNNNNNNNNNNNNNNNNNNNNNNNNNNNNNNNNNNNNNNNNNNNNNNNN
NNNNNNNNNNNNNNNNNNNNNNNNNNNNNNNNNNNNNNNNNNNNNNNNNN
NNNNNNNNNNNNNNNNNNNNNNNNNNNNNNNNNNNNNNNNNNNNNNNNNN
NNNNNNNNNNNNNNNNNNNNNNNNNNNNNNNNNNNNNNNNNNNNNNNNNN
NNNNNNNNNNNNNNNNNNNNNNNNNNNNNNNNNNNNNNNNNNNNNNNNNN
NNNNNNNNNNNNNNNNNNNNNNNNNNNNNNNNNNNNNNNNNNNNNNNNNN
NNNNNNNNNNNNNNNNNNNNNNNNNNNNNNNNNNNNNNNNNNNNNNNNNN
NNNNNNNNNNNNNNNNNNNNNNNNNNNNNNNNNNNNNNNNNNNNNNNNNN
NNNNNNNNNNNNNNNNNNNNNNNNNNNNNNNNNNNNNNNNNNNNNNNNNN
NNNNNNNNNNNNNNNNNNNNNNNNNNNNNNNNNNNNNNNNNNNNNNNNNN
NNNNNNNNNNNNNNNNNNNNNNNNNNNNNNNNNNNNNNNNNNNNNNNNNN
NNNNNNNNNNNNNNNNNNNNNNNNNNNNNNNNNNNNNNNNNNNNNNNNNN
NNNNNNNNNNNNNNNNNNNNNNNNNNNNNNNNNNNNNNNNNNNNNNNNNN
NNNNNNNNNNNNNNNNNNNNNNNNNNNNNNNNNNNNNNNNNNNNNNNNNN
NNNNNNNNNNNNNNNNNNNNNNNNNNNNNNNNNNNNNNNNNNNNNNNNNN
NNNNNNNNNNNNNNNNNNNNNNNNNNNNNNNNNNNNNNNNNNNNNNNNNN
NNNNNNNNNNNNNNNNNNNNNNNNNNNNNNNNNNNNNNNNNNNNNNNNNN
NNNNNNNNNNNNNNNNNNNNNNNNNNNNNNNNNNNNNNNNNNNNNNNNNN
NNNNNNNNNNNNNNNNNNNNNNNNNNNNNNNNNNNNNNNNNNNNNNNNNN
NNNNNNNNNNNNNNNNNNNNNNNNNNNNNNNNNNNNNNNNNNNNNNNNNN
NNNNNNNNNNNNNNNNNNNNNNNNNNNNNNNNNNNNNNNNNNNNNNNNNN
NNNNNNNNNNNNNNNNNNNNNNNNNNNNNNNNNNNNNNNNNNNNNNNNNN
NNNNNNNNNNNNNNNNNNNNNNNNNNNNNNNNNNNNNNNNNNNNNNNNNN
NNNNNNNNNNNNNNNNNNNNNNNNNNNNNNNNNNNNNNNNNNNNNNNNNN
NNNNNNNNNNNNNNNNNNNNNNNNNNNNNNNNNNNNNNNNNNNNNNNNNN
NNNNNNNNNNNNNNNNNNNNNNNNNNNNNNNNNNNNNNNNNNNNNNNNNN
NNNNNNNNNNNNNNNNNNNNNNNNNNNNNNNNNNNNNNNNNNNNNNNNNN
NNNNNNNNNNNNNNNNNNNNNNNNNNNNNNNNNNNNNNNNNNNNNNNNNN
NNNNNNNNNNNNNNNNNNNNNNNNNNNNNNNNNNNNNNNNNNNNNNNNNN
NNNNNNNNNNNNNNNNNNNNNNNNNNNNNNNNNNNNNNNNNNNNNNNNNN
NNNNNNNNNNNNNNNNNNNNNNNNNNNNNNNNNNNNNNNNNNNNNNNNNN
NNNNNNNNNNNNNNNNNNNNNNNNNNNNNNNNNNNNNNNNNNNNNNNNNN
NNNNNNNNNNNNNNNNNNNNNNNNNNNNNNNNNNNNNNNNNNNNNNNNNN
NNNNNNNNNNNNNNNNNNNNNNNNNNNNNNNNNNNNNNNNNNNNNNNNNN
NNNNNNNNNNNNNNNNNNNNNNNNNNNNNNNNNNNNNNNNNNNNNNNNNN
NNNNNNNNNNNNNNNNNNNNNNNNNNNNNNNNNNNNNNNNNNNNNNNNNN
NNNNNNNNNNNNNNNNNNNNNNNNNNNNNNNNNNNNNNNNNNNNNNNNNN
NNNNNNNNNNNNNNNNNNNNNNNNNNNNNNNNNNNNNNNNNNNNNNNNNN
NNNNNNNNNNNNNNNNNNNNNNNNNNNNNNNNNNNNNNNNNNNNNNNNNN
NNNNNNNNNNNNNNNNNNNNNNNNNNNNNNNNNNNNNNNNNNNNNNNNNN
NNNNNNNNNNNNNNNNNNNNNNNNNNNNNNNNNNNNNNNNNNNNNNNNNN
NNNNNNNNNNNNNNNNNNNNNNNNNNNNNNNNNNNNNNNNNNNNNNNNNN
NNNNNNNNNNNNNNNNNNNNNNNNNNNNNNNNNNNNNNNNNNNNNNNNNN
NNNNNNNNNNNNNNNNNNNNNNNNNNNNNNNNNNNNNNNNNNNNNNNNNN
NNNNNNNNNNNNNNNNNNNNNNNNNNNNNNNNNNNNNNNNNNNNNNNNNN
NNNNNNNNNNNNNNNNNNNNNNNNNNNNNNNNNNNNNNNNNNNNNNNNNN
NNNNNNNNNNNNNNNNNNNNNNNNNNNNNNNNNNNNNNNNNNNNNNNNNN
NNNNNNNNNNNNNNNNNNNNNNNNNNNNNNNNNNNNNNNNNNNNNNNNNN
NNNNNNNNNNNNNNNNNNNNNNNNNNNNNNNNNAATCGTTATGACATTGG
ATGCGCTGTGGTTTGAAGGATTTCTGATTGCCCAATCCTCTAGGTCGATA
ATTCCACATCATCGGAGGTGAATGGAAAAGAAGCGCTTCCGCCGTCGAGA
CGGCGGACGGGTAAACTGAAGAGCGCAATATACAAGATTGTTACATATAC
TGGCTTGCCAGCTAAATTTGAGTCTAACGAGAGAAGGCGCCGCCGCTTAA
AGTTGCTAATAATCGCTCTCATTGTAACGGACTAAATGGCTGCAGTGAAT
TCTCAGTGATAGCCGTATTCTGGAAATGATGATGATGAGGGTTTTCACTT
ACCTCTTCTATTGAATTGTTGTCCATGCGAATCTTGATGTTGATCTGTTA
AGTTGATCGCTGGAAAACATAAGGTTCTTAGGTAAAGAAGGATCCCTGAT
TGTTGAAAAAGATTCATGTTCAAGCCCTTAGTAAAAATAATAATAACAGA
TATGGTATATTATAATAACATACGTACCGTACAATACCCTCATACATCAT
AAGGACGTCCCATGCTCCGCGCTCCAGAGACGTCCCGTGAAAAAAAAATC
AGACTTACCGATAGTTTTGTGTCTCGTGTCGGAGGGACAGCGTCTGTCCT
CCCCCGCTACACGTACGAAACTTCGTGCGTGAGTTGTTTCTGTTGCTGAC
CTCAAGGTGTAGGGAGACCATGCTGCCCGCCTCGTCTCGAAAAACGCCAT
CGCAGCCACTTTCCACCATCAACCCACCAACCCAACCATGTACAAGTCCT
TCCTCATCCTCGCCACAGCTGTTGCCTCTGCATCGGCTTTGTTCCAGCCC
CAGGTCAGTTAGAGGAACGCTTCCCGATGGCGTACCCACTAACCTGAGTG
TCGGAGCCCACATTCCGTCTAGACAACATTATTTAGTTCTCGTTGTCATG
AAGGTTTCGCTTTGTTGTCCTGGATGTGGGTTTTCTTCCAGAGGGAGATG
TTTATCGTTGATGCCGTTGATATCTGCTACCTGTCGGCCATGTGTGTATT
GTCTGTGTAATGATTCCTGAGAGTTTCATTCCATGGCGATTGAGGGTCTG
CAAAATCTCAGATCTCCGCTGCGTGTCGTCGTCAACCCTTTTCGTAAGCT
TTGTTTCTTTCTGCGGCGCTTTTTATTGAACCCATCCCAAACATTATTTA
CGCGCTATCGGGGCGTACCAAACGTTGATACATTTCCCTCTGACTTCATC
TTCCTCGTTTTCGGCAACAGGTCTACTGTCTCACGAACGGTGATCAGGGC
TGAAGACACTGACTATGAGAAGGAATTTGCCAAGCTTCAGAAGGAGGCCG
AAGAGAGACTTGACGACAAGGTTGCTGAACTCATGAGTAACATTGAGACC
GTTGGACAGAAGAAGTAAATTACCTTCGAAGTGTTCATCAGTTGTCATGT
AGTGTCTGTTATCATTTGAACATTGGTTTCATTGGGCGTTGGGTTTTCAT
GGTATGACGATTGGTATTATTTCAGCCTGGCATCAGTCATGAATTAAGTA
ATAGAGTTAAGCTTGTGCACTTGCTCCATTATTGATCCTGCCCTCTGTGT
AAAATCCCTCAATTGTTGTCACAGCTTTCTTGAGTTAGTTTCAAGTACCT
CTTATGTAGTGCGCTCCTTAATCAGCAACAGTGATCGTAATCATATTCCT
TGACAAGAATACACTTGACGGGGCCACGTACGCTTCGTCAATTTCGAATG
ATGACTCTGCATTTTTGACCCACGTTCATTTCTGTAAGATGTGATCGAGC
ACCGCATTTCTTCCTCAAGTATGATAGTGGGGTATTGATGCATTTAAATT
GAACTTTATTTTAGTCTTTCTGGACAAATGACCAGTTGAGCAGAGCTGGG
GAACACAAATTTTCAAGACCACAGACTTAACTAAAACTCCTAGTGGATGA
GCTCGATTTTTGGATTTCCGCTCTATGCTATTGGTTGTCCAATTTCTTTC
AACATGTCTTGGAACCAAGGCAAACTGGTGTTGAAACTCTTGTGTCCTTT
GATCCTCTCAAACTCGATGGCCCTGATCGGTTGACCTTCCTTGTCCTCGT
CCTGTCCCATGCAACCTGAAGCGCCGGCAATCGCTCTGCACACCAGCTCG
GCGCAATCCGAATCAACTTGCGATCAAGCGCGTTTGACGCAGCAGAACGA
GCAAAGTAACCAGATTTCTGAACAAGGGTCTTCTCTGCCCCCACAAGAGA
AGCAAGACGCTTTGAAAAGTAAACTCCAGGATTTATCTTATCAAGTTCAT
CGTGGCCAAAAGCATCGCGAGGGACCTCCTAGCCGCAGTCTTCCATCTCC
TTTACAATATCTTTCACACCGCACCTTCACTTAAGAAAACATCCACGCAT
CCGAGTTCATCCATGATTTTCTTCAAGCGAGCTCCCTCCTCGGCGATATT
GACCTGCACTTCAGGAATCCAAACAGCATGGACATCACGTGACATGCGTG
TTGTCGTGAAGCCCGGAGCTGGAAACTTGGCGGTTTTCGAGTACATCTCT
CTGTATTTCCTAGCAGTCGCAGCGGTGAGATATCCTGAGTCACGGCCCAT
GACTTCGTGGACAATGAGCATGCGGGGTTGGCGGAACTTTAAACTACGGC
GTTGTTGAAGAACAAAGCCCCCTGCTCCGCGGCAGTATCCGCACCGAAAG
TTTGTACGATGGGAAATCGTCATGATAGGACAGCCTAAAGGCATCATCAT
GAAGGCATGTGCATTCAACGGTATTGTAATACTATATCTTATGTAACTAC
CTATGTAAACCAatataccactgcctaatgatgatagtgacaatagtcac
gaacaaagtgacgacaaagatgaatgacgacctgaagtgaaaacaaagtg
aagacaatctggcagacacaagtggcgactgtgaagtccttttggcgacc
taagtggcgaaccactggcgacataatggcgacctacgtggcgacacaac
tgacgacaatttagcgaccgtagtgacggcatgaaatgacccaatttttt
aagtggcgtcaactccgcgacgccggacgacattggacaactcagctggc
gactctttattgccaaagtccaaagttgcctgtcttgCTGGTATTATTGT
GTGCCCAAGTGTCTGCACTGGGCCTGGGTTCTTCACTCCTCAGCCGGTGA
CTACGATGCTGGATACAAAGACTGCACACTGTGTTTGCCAAAAACTAGCA
GGGTTAGACTAACTTAGTCAACCTGCCACCCCCCAAAGCTCCTTGATTGG
TGCTTTTGTGTCGTCATTAGGACAAAAGGGTGGGACAGGGGCCGACGAAA
ACTACTCTCTATTGCAGCTACCCTGCTGCTGCACCATTGTTGTCTCCGCG
CTCGAAAAATGAGGGGGTGCTGGTGGCATCACTCCTCGCCCGCCACTCAT
TCGTTTTCCTcgtgctttgtctggccatcacctcaaccaaagttgtctgc
actgggcctgggttcttcACTCCCTCAGCCGGTGACTACGATGCTGGATA
CAAAGACTACACACTGTGTTTGCCAAAAACTAGCAGGGTTAGACTACTTA
GTCAACCTGCCCACCCCAAAGCTCCTTGTTTGCATTGCGTTACTGTCACC
CTGACTCCCCTCACCCCTTGTGAGGGATAGACGGAAGCGCCATGAACAAG
GACCGGTGTGGGGGCCTCACCCACTGACACTGGAAGACAGGTGGACGCTG
TATCAGGCGGGCACCTGGAGTCCCATGTCACCCCGCAGCCGGTTGGTTCC
ATGCCGCGGCCCCATGTCTTCATGTTATGTAAGTTGTTATTCCCCTTGCC
TATACCGGACACCTCTGTCATTCCGTCCCTGCACACCTTTCCTTTATGCG
AGGAGCCTCGGCGAAAGCGCGTCCTCCGGGAGCATGTGGAACACGCCGCC
CAAAGGGAAgcagtaggccttccaattacgccatgatgtcgcccggctgg
cggtagtcgcgcgccactcttccagagaagaacccgtgtgtccgcaaaat
gcggaaaagaactttcgtaaaaaatgtggatcccctgaagaccgtccagg
ataagctgtgcgagaagagggaaagggtattaaacagtgttagtagttca
tcatcagtacagcaataccatttttgttcactgccaaaagagcagggagg
ggtgtctgtcatcatgttgcgccggccctcgatgtgcagcggggtgaggg
gtgacactcgttgttgtttgaggctgaagcgccagctacgcgtagggaga
tgttcgccactatcgacaacttgggcgcaagcctcgcgaacagtgtacca
ttggtgaattgtcactgaacagtgccacatgatcagcgggttgtacccag
cactgcgtgttccattaccagccataacgtgagaagccctgccatctcca
aatccgagttagttattctgccactgggatttgaaaaggataccaactcc
tgttgtatgtcagccggccattcgacacgaaacactgtcggcatgcatgc
ttttccttctcctatcactattcctccaatgccatactttgacgtgtcct
tgatcccaccgaagtcgggccagccagctaccaattcccggcatggcgtg
ggcgctactgttgctgcccgtaacaacgtttgagcgtctcgcatggcttg
taacaatccagcgttcttgtccaatgccactgctgttgggcacagtgcaa
tgatcctgttgcacgggcctaatattcctcggcctgacggtacagccgtg
aaggcgtggcgtaattttgctactgtcgattcgaactcatggaatgggat
cggagcgccacttcgccgcgctgtccgaatccatttatgaaggaggatta
ggaggaaatcccgttttgctttgtccagttgcatagtcttgggaccctgt
tctccgttgaattcaaaccccaccatgtgggtgcagaggtgcccactgtc
cgtctccagtgcacaactttttgtaggagatggagtcatcgctaggatca
aggcgaggaaaacctcatggatccctgtcaacaatgcggtagcgacatgc
tccaactgttcccgtgacgttgcaattaccagtgaaatgaaatcatccac
gtagacgtccaaaaagtagcgtagtggttcggttcccagaggtgctggca
aggcctccccatcttgaccccccatggagataagtgtaaacttgtgtctt
ggtagtgaccctacaggtcgctcaatgtagtgtgcccctacgtcccgagc
cgtttcagacgcggcgcaaaaatatataggggtgactccacccatcccat
ttgtagtgacgttggaaccacatctgtacctgaggcaatacatacgcaaa
gttccactcctctccttgctcgcagtcgagccgccagaacccatccttga
tgtcatatttgaccaaaaagcaccttaaagatcctccgatgcctcggcgt
atgcgtggatcaatcggagtagggagtggcccatctggtcaattgctccc
gacggcgcctgcagcgtggtcgatttccgttccccccgacgaacattgtc
atcccgttgcaagctttactccgaacgacaagtccaggattgctctaaat
ttctgggacttatgtggtatcattgctaagggtgataccttcaactgctc
tggcactccgctctctcgtaaagtgtcccactcgaccacctttgcctgcc
cttggtgaaccttctcctctacctcctccgagtgttgccggattgcttca
gggtctcgagccgagacgtgaggtcccctgaggatcgcttgttcgatcca
ctccaagcgctatggtttccccgtgtgcactggacatccctttgttgcat
atgtgagcaattgtgatgctgccgggtgatgtaaagctatcccttgcgga
cacatcgcgtttctccacgtcgctggagctgcccgctgctgctccaggag
gctgcttTCGTACCCAGCTTGTACGTCAACCAGTAGGATTGCCTGTGCTG
CGCCGCCTCCCTCCTGCGTCCCCTCCTTTTGTTTTCAGTCCGGTGAACGG
CTTTGTTACGGCCTGATACCTTGTGCCCAGAGTCCAATCTTGGTGGGTGT
AATCCGGGGGCATCATGATGCCTGAAAAGGCGCAAGCGAAGTCCCAGCCC
CCAATGAGCGCATCGCTATTGCGCCTGATCCGTGGTGTTCCATTTTCCTG
CCCCCTTGTTGTGGCTGTTCGGACACCCTGCCCTCCTGTGGTGCCTCTGA
CGCCGCATCCGTCCGTGTATCCCATTGCTTTCATCGCCCGCGCTTTGCCT
GTCTGCTACCGGTCACCGTGAGCGGTTCCCTTCCCTCTGCCGCTGTTTTG
TAAGTCAGGGGTTTGCCAGAAACCCCTGTCCTCTCTCGGCCATCTTGCCA
TGGCCACTCCTAGGTCTTCTACTCCCCTCCTTCCCAGCCTCAAGACTTCC
CCCTCCCCGCCCTCCCTCTAATCGCAGcccccctaccccccccattgtac
caccccgtccccccccccccccccccctcccTCTTGTCCTCCCCATCGGA
TGTGTCCACTTTCATGCACTCCCATTCCCTGGAAATCTCAGCATCCCCCA
TGGCTGGCGGTGTCATCCGCTCCAGCTTGGCGTGTTCCCGCGGccgccca
ccccccccccccccgggtcccccccccccaccAAGGGTAGATCCCCCTCT
ccccccccccccccccccccccccccccccccccccccccccccGCGTTA
ACCATGCTCCCCGCCCGGAAGGATGTATTCCATGCCTGGCCTCAACGTCG
CACATAACTGTGTTGCAAACTCATTTGGTATTTCCCTACCAGTGGCATGC
TGGAAACGACAGCTCTGATGCCCACATATCCCCAACACATGATTGTAGCA
GAGGTTATTTTTCTTTTCTTGTACATTAACCTAGCGTTCCAATACTGGCA
GCTTGTCCCACTGGACGTTGCCAGCACTCATGATCCCGCCTAGCATAACC
CTGCCCTGAAACTTCTCATGGAAAGGCCTCATGCACTCCTTTATCCAAGG
GTGCATGTGACCTAATCGCGTGAACCATTCCTTGCTTGGTCCTTGTGTAC
CCTGCGGCGATCCCCCTGGCAGGAACGGATTGGGGCCTCTAGGCACTGCT
GTGGGGTTATGGACTGAGAGTGGTGGCTTTTGCATCCATGCCTCCGGGAA
TGTTGATCGGTGTATATTGTTCTAGGAAATTGTGCGTTCGGGAGAGGGGC
GTAGGGAGATTGGCGTCGGTAAGCCCTTAAgaaatcatccggatgcaacc
gctgatggaaaaaactgcacttgtccgccgcggtggattgcccgtaattt
tgccgacacaggaggggtgtaaatttccctttcatggcagccacctatgg
atgcctcatcacgtcgtagacgtcgaagactcttctgaagaaatcgcact
tcgtcccatacagcacctctagtagggcggcaaacattccaatgttgagc
cttagatcatgaaagttgtcagccggtgctcgtagatcccctgccttcag
ctggagagcctctcctagcgaccgcgtcttcttagtatctttttctgcct
gttctctcgtgcgttcctgttcaatttcggatgccgtgtttggacggcat
gcgaggatgctgagggacttggctgccgactcgaatgccggaatgccctc
acccggattgggtttcatctccaccaaagactttaccgttttttcccgta
gaaatactccttcatcgaactccaagttccgctGACGGCACACCCTCCTC
ATGCCTTTCATGATGTTTAGACGGTGATCCTCTACCTCCTTCATGCCGAG
CAGTAACAGCCATATGGGTGGGACCTCACTCTCCCTCACTATACCACACC
AACCCATCTGGGCAGCCAATTTATACACAGAGAACATCGTAGTCTCGGCT
TTCTGCCCACTGATAGCCTGTTGTATTGGCTCTGCCCCAGCTGCATGTCT
TTCAGACAACCAATGCACCGGCTCTGCCATGCGTTGTATGGCGGCTGCGC
TCTGATCCCATGTCCTTGGCTGTGCCAGCCTCTCTGGTACGGTTTCCTGC
TCCCATTGCCCCAGTGTTGCGGCCAGTCGGTGGTACGCCCAAAAAGTGAA
ATGTTCATCATCTGGGTGGACGGCATTTACCTTGAGGGTAACTGCTGGGG
CACATCGGGTTGGGCTGGTGGTTTGTCCCGCCGCCAGACACCAATCTCGG
ATTAGCTTGGAGTTTCCTGGCGTTATTCCCGTATCGCCCACTGCCCTCAG
CCGTTCCACCTTGAGGAAGAGTTCATATGGGGTACACTTTCCTTTCATTA
CAAACCTCCCCAACACCGTTGGCAAATAGAGCATCCGTGGTAAATAGATG
CTCTGTCGGAGCGCATCATCACCTGGTAGCCAACACTGTTTGGCCTTTGC
TTGGTTCTCGTAGAAATTCCTTGCTTTTTCCTTGTCGAGGGTGACCGTCA
CCTCACCCCATTTCCATGCATTTTGCACCGGTAATATCACCGGGTATGGC
TCTCTGTATGGGGTGCGTTCTCCCACGAAGCCAAAGACCTTGTTGTTAAG
GTCGCTTCCTGCCTCAATGTCAAAAACCGCACTTGAATGCATGGCTTGTA
GCACCGGCAACTCCTCTGTCATGTACAAAAAAATGTGCAAATGTGGTCCT
CCCGCAAGTACCTCGTCGCGAAATTTATCGGAGATCGTCGACACTGAGCC
TGCACGTTGCTGCCATCCAATTTCTTTCTCCATGTTTGCCGCAGGGATCT
GTCTGCTCATCAGCACTTTGTATACCGACAAAATTCCTGACTCGTCGGCC
CCGGCCTGGCGTTCGCGTTCCGGAGTTCTTTCCTGCCTCAGAATGGGTGT
TGCAGCGATGTTCCGCGGCGTTGCCGCCAAACGGCGTCTCCCGCCACATC
CTTGGTGCGTAGCCAGTCATCCCAAGCAATCCCTTTGCCCGCCGGTGTTG
CCGGTGGGTTTGCCCCCTCCATTGAAATGCGCCCCGCCTCCGCCTGTCGT
ACTGTTGGAAACGTCCATTCAGAACCCTCTGCCCACGACTGATCCTCCTG
CCTATCTTCAGGCATCGTTTCCAGCGATGTCCCGCGCTTCCCCGCCCCTG
CCGCGCCCGCCCCGCCGCTGCCACGTTCAAAAAGAGCTCTCCAAAGCTAC
TCATCCCGGTGGTGTTACGTCTCGTATTCATGTGGTCGCGCCGTTGTCGA
AAGTCCGCCCGGAGAGAACTTTTTATCAAGCGAAAAACTACTCTCTATTG
CCAGCTACCTGCTGCACCCTAGCTGTTGTCTCGAAGCTCCAAAAAACGAA
AGGGGGTGGCGGGAGTGCTGGTGGCATCACTCCTTGCCCGCCACTCATTC
GTTTTCCTACGTTCCAGCTTCGTCTGGCCATCACCTCAAAGGAAGGTTTG
TAGGAGGTCTGTAGGATTACATTCTGTTACACACTTTGTATGGTACCATA
CCATACCAAGTAGAACACCATCACTATTACAACAATTACTTACTGGATGC
TGGTACCATATAGTACAATACCGTACCTTAACCATATGTATTGTGTATTA
TTTGCCAGCAGACTTCTTATTAGATTTGATAGCCCTTCCTTCTGGCGTTC
TCCTTAGGGCTAATACTATTTCTTTGTTCAACCCTACAGGACTTCATAAT
CTTGTTTTGATTTCGAGAAAAAATTGTTGTATTTTTTAGTCTTGTCTAAT
TATTTTTCAtgagattgagggaaactatgatattgcggagcataaccaca
cacaaaaagtttttgattgaaagaaaagtgtaggaaacttctatcagcag
aaatgagcctgtttttaccagatgttactggatttttagaggcagtcaat
aagtagaacaaagacaattcaagtgaaatagtgcttctcctcaatgcaga
tctgttgtcaaaaccaagaattagtgtgcaagatgttgacatttgcattg
ggttagaatcgatatcattctaagtggatgctataactgcattactcagt
agctaaaacaatgttgactggaggcataccggaagtgtacaggtgagtta
ccggaagtgcacgggaggataaccggaagtgtactggagggttaccgggg
tgtacaggaggataacaggaggtgtccggagggttaccggagtgtacggg
agggctaccgtgtctggtatgtactgttagactacattatagtgtaagac
tgggcagagtgtgtgaaatttatcccccctagtaaaattatatatactac
atcctataaattctgggcccaccccttcatccttctaaagaacaagcctt
aatgccacatagtcccaaatttcagccccaagctagaaatgcattattgg
atgatccgcaccaaagtaaaaaggaaattaaatatttaattgacgagtag
ctggaatcaaaacaattgtaaaaaaggttgagttcataacaatcaccttc
aaaattgacactccactgccagttgttgttggctacatggtggtgccagg
cgggatgccaaactcggtctgtgggctgagttttggccgctccgtggttg
gcctgaaagtaattaaattgaaaattagagttagtcaaaacaagtgtaaa
aagattgggttcatcatgactcaccttcaaaatacacccgtcgctgccaa
ttgttgttggctacacggtggtgccaggcgggttgccaaatgtagtctgt
gggctgagtttcggccgttcctgcctgtacatattaaattgaaaaaaatg
atgtgttgtgagtattgttagaaaagagagcgagttcatgagaactcacc
ttcaaaatatacccgctgctgccaattgttgttggctatacggtggtgcc
aggtgggttgccaaatgcagtctatgggctgagttatggcggttccccca
ttaggcctgtaaatatgtaattgaaaaaagagatgtgttgtgagtatatt
gtttgaaaacagggcattcataatgacttgccttcaaaatatacccgctg
ctgccaattgttgttggctacatggtggtgccaggcgggttgccaaactc
atgctgagtttcggtggatatccatgtaattgaaaaaatgggtgtgaagt
gatagaagcgagagagaggtgagagtgcacccccctacagttgctgctgg
ttcaagcgcgtgtgttgtaggtatggtacggcattgtatcatactatact
ctaggtataatataagtgctattttgacatatgattatctggtgttcgtt
ttttttggtgcagtcgcttctgatagtagttatacataagtgccattagg
catagccagtgaagacatacatcaggtaccggaattctcaaaatctgtac
taaattcctttttggaggtttttgagagatttggcagatcagggtcctaa
ccgaaccagtgaatgacctacttgtgggacaggaattctcaacatttata
tttaattcctatatggagggtgcttaaaaatggcagaacatatatgttgg
gtaccaaattggcacaagccccgtgcggaactgggcgcgatttttcgccc
gtgcgaactgggacgttgacagcccgttttggcactgggccaaaaacacc
aatcgaaagtggcgatttggggtgcataatcagttgaagtagggtgatag
gggtaccggaacaccgaaaattctgacatgatgttctgacctaagtagat
aggccatctgctcgcttccgcttcccgccatcatgtggccatcaagtgga
tctttcacataacctaacctgttttctaataataaagaatactattgtgg
tgtcataaggaaaaaatcatgttactacattagtgccaatttgggatgtc
ccaaattggcactggactgacagtgctaaaacactgtcgaatttcaaact
acatacttaagtaccctcttcagtgccgacatgggcgcccaaaatggcac
tagtgtcaattaggtgcccgtcttggcactggtgccaaggcggggccagt
accaatcggggtttcatcaaaagtccagttcgcacgcgggcgtccagttc
ggcgggcgcccagttcgcacggggcgcgaaaaatcggaaaaaaacgcccg
tgcggcacggtgcccaagcggggctgtcgaggtcccagttcggcatcggg
cgaaaaatcgcgcccagttcggcacgggcttgtgccaatttggtacccaa
catatataaagccaaacgatttgaaactaaaaataggaccaataagccgt
caccaaaaaattcatagacaaagcctagaatcgccaccaaaactagaccc
aacaggtgatcttcctgtttgtaacttgtcattcacaaaatctcagtcat
gaaccacacacacacttggaagatttttttggcttcaattcttatcgtga
taaatgtaattattgcttaaacaatgtataaaaacggtaacccactggta
cactcttgaaacttccggtaacctccctgtaaacCTcgaattcaccacaa
attcagcatgcgtgagcggtgttactgaacaattaggggagggaggcgct
gaatgtttatgttcagcaagacaaatcagtcgcatggtccataccaactg
ccaatcaacagtAACGtttgtcaaaaaatccctgatcacaggaaagtcaa
gatcagcatcctttgttcccgcatcttgttactgttcttttgttcggtaa
gatttgaaaATCGAGTTCCTTCCAGATCAACTTACTGACCAAGGTAGAAG
ATAGATCCAAGTCAACTCAAAGCATGTGAAGTGTGGTGAGTGCTTTGATC
TGTTTCTGTTACTACTCCAACCAGTGATTGGACTACCCCTGCAACTAAAA
ATCTAATTGGTTTCATATCATCAAATTGACAATGGTCGGCTTTGATAGCT
TGTGGAGAAAGGAATAGCCTATAttcaagaaataccttatatttgagaag
taaataggcaatatttaagaaatggcctatgttcaagaagtaggctatca
tcgagaaagagactatattttaaactcaattcaagtctatttcccaaaaa
tcacctattcctttaaaataacaatctcctctgcgtaagaatagtatttg
taccttttgatctcgaacgtagcctatttctggattatagcctatacctt
gaaaaaaactatcaaataagctatttttcgagaaagaggctataattgag
aaatagacaattttcaaaaagttaagtgatttttgagaaataagctattt
ttagaccaacgacattcaaaaatacttcatctAATACAACCTTTGATAta
aacaggggtagtcatttagcttggttccgttccacatcttgtgccatgat
atagtattgtacttgtaccatactgtactctaaatactacattataccaa
caaaataataataacaagccaatcatactacatacaaatacaacatctct
atacaacatcagatatcatatttaggtatagtatgacatgagttctacat
gttccccttgaaacaaatagatttaggagtcaaatgcatacacaacagtt
gtgcagactttacaaaatgcacacttaaacctgcccccattttccccaat
tgttgtgtcattgctcgattcttggtacatctaaccccatagcctatgaa
gcttatatcaaaaatgatgtgtctcattggacaacaatgacgtcgtcacc
taaacttgtcaacttgagaaggaaaccctgtcatgtgggtcatgagtgga
caaaagattgtatggggtctgcacgtagactgtagatacaaataagcctt
aaataatgtttgaatgactattgatgggggtatcctgtgaatagagatgc
tagactctttgtgagagggttctagtcttaggctgttcagtatgtaatat
ggggcatcactagacaaatgttatcatcactacaaaaaatgtataaattg
tggatgcataaaagtatcactttaagctttataataaaatgtgtgacttc
ctctattccattttttgtatttaatatcacatctatctaaaatgttggtt
ggctgcattttcacacatctgacgaccttttcatagccttgttgagtgag
ccttatagtaactttggcattgtgtctatttcaagatccatacacaggta
taatgttattttcaacaaagtatagaattttcaatcaagttaacaatttt
cttacaatgatttaattgtattttcaataggtaatgctatcatattatca
gctaacaataaattctgcggacaacctcattttcagtaacaaaaaagaac
attatctgtctacagtacattatctcatgaaaacaacactatgaatataa
gtattataccatacaataatatttttgataacaactattttgctgacttc
actcaacctcAATaggaactcaagacaagacaagtcacattcatggcctc
acatgattcccccatccttaaacactatcaacccacagctatattgtccc
aatgatcacgaaaaccccagccctatccagccaccataaactcctatcat
actaaacccaagaccccaaatttggccgtggaggaatcaacaccatgact
gatgtatgtgcattgtgctgacacagagttatggtagaccaatttaaggg
tcttttctgcacacacaccttcattgttcaccaaggtcatgatgaagata
ctacaaatggcatggtgtgacgcatcttcttgacatcccaacttcttgac
ggcatactagaacttgcctgatactgttgtgcccaagagctttcttggga
gagtatgccgcatcacggaaacacttttgcgcaaatgtggccttctagtt
ctctgttgcaaccttgcaatagaaccttgtctgtcagggagtaagttttt
gtagttagtggtacacagtgccaccaggagaagaggagtgagacttgtca
ccaacagaggtccaggtgaagtggttcttggagaccactgtttttgtctt
ggtaattttgttgtctatcaggtatgtatggcagcccaaactcagagcct
gtgagtgggtgtcctgcttcaaatatgcccttttcgatgtgggacacaag
caactgggagtgttctgatgctctgtggaagccaacgaagactcccatgg
taacagcaactttctgctgatgctcgacagggtttcttcatagaaaacat
tgatgatgacatcgtgagacttaacaatattttctaggcttctggggtag
acccaccaccatagagtacaccatgctcttgttggtgctgttggaaaagc
tactgttgaggtttgtgatgaggcctcccacaaagttgaaatcacgattc
aactggaaccaccagtcaaaaagctccttgcacataccccagagcatgtg
caggtacttcataagtggtgtgggttgcagctgttggtctggaagaatgc
ttgttttcttgggcttcctcaagctcaaccaaccaagcaagacttctgat
gccatccttctcttttggagatcaatgtcatcacctattaatttgatggc
cagcatgttggaaatccatggtaatgatgtcatgatgtacatcacaagct
ctgaaaaaagatattcacaaaccctgttgtgtttctggctgtgctttgtt
gttgcatggaatttggaaggcaagttgctataatactgctttagagaccc
tccaaagctcaacctgttgaactgaagcctgtcaggtgaaatggcattat
acttgttcttgaaatcattcatttcaacagggtttaggtaacaattcagg
attgggggtagagattactttgtgggagcatcaatcttaggtgtgtcagc
ctttgttggcacgacgactttctccttgtggctacattcaatcttcttct
tggcggtctttggtggtttgttagctccttgtgttgtgttgacattctta
tgtgttagcattagcattttgtgaaaataatgacacttttagcccgccca
aaaaagacctccttttctgaaattagtgtttggccttgttattactgttc
ggtcttgttatgggacctaataattgtacaaaagcaccagtagcaccagt
agccctgatgtaattgtttttcacattcaaagtaattataactcattctt
gcagtccacaccgtcattggtcatgaatctaatgaaaaaatatacaacac
agtacactatgtgtacctatatggtatcagagccccccagctttatatct
aagtactcatcctgtcaaaacggcaatgtcattttatgtcaatactgttc
ctctcttggtgaacatgaaacacatatgaaccttgaaatctcaacaagat
cacaaagtcctacagagtcttacatacaaaatctccctaaaatgtaagat
gtgcttgattgattacaaaagattacctgttgtaatcaagagtgagtctt
tgtgatatcaagataatgaacaaagcaatctttatgtgtgacaaagactc
attcttgattacaacagttaatactttgtaatagactttccacatcttac
tttagagatattatttatattagtagcctggccttcttctgtttccttgt
tgtcaaaggtttagcaccaagcagaacagaatttataaggaggtttcttt
agacccagtcagaggcgggtctctagttatcagtcaggaactattttttg
actgaaaggagtgatttttatttgtgattatgggcaatgaaacaaaatta
tatgcatgaatgatgagtggtggtatttacagttcactcctccatacact
gcaatgaaaaatgagtgggaagacaacacagattaaagcaaaagtagata
aataggtaaaattatgaaaaaaatcagaagacgaattattttctaacctc
aagtcaaaaattcaggcatggctgggagagccatatgactcttttgtggc
agttatcatgtgtcttgattttgttaagtagttcatcttacctggatggt
cacaaaatagaagcatgctaggacaaagtaaattgtgtatcaaagagaaa
atgggatcaactcttttctgttaagtagatgtaacatgttatgtgactac
catcatgaagtactcacatttcatatatcagccattgggtcatacaacac
ttcaccaatattaatggacaacaatatccattgtagttgttcactctcca
aaatgtacaaaaatgcatgaagcataggatacacttttgcttcgtacttc
cttatttgttttcacactacatatgataccaactacacacatagcatcat
catccatgccttgtcactgtctagagcatgcatctggccatgtttcccac
ttcacaggtgggcacccaccactggcttgtatactttaggattgttcaga
gttcagacgaagtctagtgccttgtatgccaacatactatattgtttttg
ttaacatatagagacagcttgattctcacttcaaaaaaccgttatgaatt
cataccttattgtaggactacagagcagagccatgcctaatgggccactg
acagtggctggcttttagcaggattggagaagtaatcttgcaggactcaa
acaatattaggaaggctactagataattattccctaaatattttcagttg
aaagtagaggtaattcttcatagtctccttcaactgcatgtcaaggcttt
tctgtcattctgttcacatgagttgatacattcctaggagtactactagg
accacaaaaatttcagtcagaaaaatacatagacaatgcaagatattcca
gagttcatccaaaattaacaaaaactagccatttgcagaaattgatgatt
ttcacaaggtatttcttagcatcatagaccagtacagatctaacatgaaa
tgatctgttttgtgtgatttttatagtaaagaaaatccagtaaatcatag
tgcacactgacctgtcaagttagaacattgattcattggttggttttggc
taaacaagtacatggtgtccatacattacaatgaagtgtggcaaagtgta
cccccaaactaaagtgcagcccccacttttgtcagcctagtattagagcg
tacaccctgggcttttctgaggaaagcttccatcttagagtttcaagtgg
acatattgcctgctataaatattaagtcttttgtttcacattatacaagt
cacagtctcttctttcacccatagacattcttgaatatttatatgtaaca
tgatatagaaaattcactccacaccactggcatcaacacaatcactaaga
atcccaacctctaccacctcctgctcctccttctggttcttctctttcat
tgtgtttgtatattatttgtacttgcatttggataattttaaggcaatat
ttgatccaacacttcttgcatctcttacttgaatatttttgacacgagtg
ggagaacactttgtacaatgcaatcaccttattgagcaactacaaaatta
tatttcaggctcttcttcttcttacactctcaggctttgaaggggttcta
gtcctagcccttttgctcaatttgttgttctgtgagttggccaattttcc
aatggttggatccaactttcccaagtccaacaaacttcttaatgcgattg
gggaacatgtcattgctccatacttgctacaggtaattcaactttcttct
acactgacgagacttttccagaaacattaattggtcaataacagtaatca
tagtaatctcccaaataaagctaatgtacagttttcaaagccaaggAGGG
ATGAGAGATACAATAAAATTGTGAGCCAGTGCTGCTTTGCCTTGATATGA
TGATTTTTTGGATCTGTAAATTTCAAGATCTGCATGCCAAAGACACCAGA
GGAGTGTGAGCGGAACAATGAATGCTACAAGAACTAGAATATCAATGAAA
TAATGGAAGGATGTGAGGGATATCTACATggcttctttcagcgatcaaag
ggactatctaaacatgaagttgcccatgtaacatgatattatttggctca
ctatgaatcacatggtattgattgcctggcgtgtgtccagcccaaccttc
agttctatacgttggtgtagtttcttctggatatacacatgacaacattt
catacctgctacagatagactaaggatatttttgagtatctgccaccagg
tcaatttggactggctcatgcagtgcacacattgagtgagcacatgctta
ttcAAGAGTCAAGAGGTGTGAACTTgcacatgataccttcaatgaatact
tgttacaattacacaattgtgttgaaatgggctttgatagacccaggaac
aaatttttgatctgaagtgtcaaggttggaggcattattgacagagtatc
agcaattatgaccgcttgtagttacctccacaatttcatcacatgggagg
acaggtgattcaatatggagtacttgtactgcataattgaggaggagatg
gatgcTCTCTGCGTATCATGCATTAACAGCAGCAGCTGACCACCTCAAAA
GGAATGGATCCTCCCCCTTATATAATTGCTGtgaagaatccaccaagcag
ttgccatggggtttcaggagtcagtatcattcttgtcatgtgattctgtg
agggtcatttacttctcttttctatgcatcacaacattgatgatgcagca
caatgtaccatcaacagtgatacactcaggcttggtgattgctgactgct
ttatgcccaagcagacttcaagttgtgcttgtagtgatcacaattaatat
agtttgcaatactcttcctgtggtctgcatttttgcagtgggcttgactt
tgcctgcagaaaatcagccttcatgtagacattgagctctgaatacttcc
ataccccaatggggtttacatcatcATTCTTCTCAGCAGGGTTGCTTGCC
CATTCAATTAGGTGGCCTTTTGCAATCCCTTTACTAGCTGAATTGGCTGT
CCTGGATACCTGTGTAGCTGTCCAAGCAAATTGGGATTCTGTGTTTCTGA
TCTTGCACACATGTAATGTTGGTGGTGTCTGCAATGGATGATTCAGAGTT
AGAAGTGAGATTTGGAGCAGTACTGTTATTTCCCACAGTTGTTTTGGGTT
TGTCTATGGCTGCAATGAGGGCAAGGAGTGCATTGAAGAGCTCCTCTTCA
TCAGAGGAGGAGGACCACATGGTGTGATTTTTGCCTCAAATATTAGAGTG
TAGATCTATCATACATACAATACTTTGATGCAATCTGGTCGGTCATTACC
GTTTGATATCAACGACAAATAGTAGGATGTCTGCAGAGTAAAATTAACTT
TTTGAATGAAGGCGACAACTCAGGCATTCTGTACATTGTGTGGACATGGT
TGTCCAACCAACAGCAAAGAATGAACTGTGATAGGGTGAGAATCAATGGT
GCATGTGTGTGCCATCTGTCAGTAATCAAAAAAATTGGGAGATGTGCAGT
CTTGAGCACTAAAACATTTTGGCTCCCATGTCGGGGGGAGGCAAAAAACT
GGGAGCTGGATGGTTGAGCGCTAATACCTTAGCCAATTCCTTCAATGGAC
AAAGAAGCTGTCATGTATAGAAGCTATCTCTGTTTTCAAAAACATGAATT
TACATTGCTTTAACGCGGTTATTATTATTTAGACCCCATGATCAGCGAAA
CGAAGGGCCCAGCAACTGTACCCGCAGCGCTCCAGAACACTGCCCCCAAG
CTCCCCAAAGGACAGCTGCAAGATGGACATGATTTTCCCCACGTGAACAC
CATGACCCCAACAGACGAAACCAATCGCCTCGAAAACACGACAACCTGCC
TTCCTCTAGCCTACGGCTCCATAGCCTTCAACCTCGGCCCCCAAGCGGAC
GAATACCACACTCACAAATGGACGCTCTATCTCCGAAGTCCGGACAAATC
GTTCGATTTGAGCGTGGCCATCTCCAAGGTGGTGTTCCAATTACATCCCA
GTTTCGCGCAGGCCACGCGAGAGGTGACCGAACCGCCATTTGAGGTTACT
GAATCTGGTTGGGGGGAGTTTGAGGCGAGTTTGAGGATTATTTGGAGGGA
GGTGGCCGAGGAGAGATCCACCGTGTTAAGTGTAGAATTGTGCGTTCTTC
ATGTGAATAGTTTATTTTGCGCGTCCGTTACTTTTCGACTAAGTCTGGTT
TCATCAATGCACGCGCCCGTCATTTATGATTCGAAAAATGCAATACGACT
TCGAATTCTAGCTGACGCATGTAATCAAATTATACCCCACAAGACCAACA
GTACCGACCGCCGATCCACTCCCCCACAATATCAACGCGACCGAGCCCGT
CGTTTCCGAAAAGTATGATGAAGTCGTATTCACCAATCCAAAGATGGAAT
TCCACAAACTTTTACAATCGGGGAATAATCGCCCATTATCGTACCCATTG
TCGAAACAACCGGCCGTTATTGAATATTTTCGAACGTATGATGATGGAGC
GGACGTGCAGAACATGCTGGCGGCGAAAAAGTTTTTGGAGGGAGAATTGA
GGAACGTCAAAGATCGTCTTTTGAAGGCGGATCATGAATTGGATGAGTTG
AAGACGTCTTTGACTTTATTGAAGGGTAATCCTGCTGCTGCTGCCGGTGG
AGGTGGCGGGGATCTTGGCAAGTCGGTTGTTGGTGGAGGAGCAACGTCTG
GAAAAGTTTCGGGAGGAGATAGTGGTGCGAAATTGAAGAATAAGTCCAAA
AGTAAGCCTGCTTTGATGGAGCAGAATACTGCAAAGCGGGCAAAGACGAG
CTAAGAAATCGATCAGTTGCTTGTACACCGCAAAAAGATTTAGAGTATTT
AACAATCCGTATAAAATCTCATAACTCATGTCAAAATGTCTGCAGGACTG
CAAAGTAAATTATGAGACCGACTCACTCTTCAACCTTATAAAATACATCG
GATACTCTCGAACAGAAGGAATTCTGTCACCCAATCCGGCTTCCACCCTC
TCAATTAAGTCCTCCTCAAACTCTTTGCACGTAACCTCCAATCCCAATTC
ATGACACCGTGGTAAAAAATGTGTTGCAAAGCCACATCGATCCGGAAGCT
GAACAAGAATGGCTTGCCTCTGCAATTTTGCTCCCACAACAAATGATTCG
TGTGTTGCTGTGCCCTCGTTGTCATTGGTTGTGCCATACGATAAGTAGTA
ATAGAGAGTGTCGGCGCATGCGGCGGCGTGTTGGGGTAAGTAAATCAAGG
CAGATCCAAGAATGAGAGTAAAGGGACCCGTCGGAAAATTGATGCTGGCG
TACACGGGATCATTTTTCACAGGTTGACGCTTGTGCAGTAGCTCTGTTTG
TAAATGTGATGAAACTTCCATCCAATCACATGGCTCAACAGAAATACAAC
ACGATGTCACTGTTTCGTGGGATGTTTGTGAATTGTTGGAATTGTGGTGA
GCACTGTGTAGCACTGCAAGATTGGCATCGACATTCCTTCTCAAATGGGA
TAGAATTTCATTGTCATTTAAATCTGTCATTACCACTCTGTTGATGCATT
GACAAGCGATTTCTCTTTCGATGATGTTGTCATTATTTGATTGATTGCCC
TGGTGCTTTCCGGGACAATGTCGAACTTTGACGCCATCATTGTCCGAAGC
ATCACCCAACGCAATAGAAGCAGCTACAGCCGCCGTCCCTACGATTCCCA
AACCGCTCCCCAACTCCAATATACCCCCACCTCGAACAACGGACGGATCC
TTCCCATCCTTGCCACTCAAGGGATGACAGGCATCGAAACACACTCGATG
ACCTTCCTGCGTGCCGTACAAATACGCCGCGAGGAGGTACGATGCATCCG
ATGGAATCGCAGAAATATCGGAAAACACTCCTTCGTTGGCATTCAATTGT
ATGTGCAGTGTGAGTGGTTCGAGTGTCGTGCAATGTGGTGGAAGGATGGT
GACGTATCGTCTTGTGACAGCGGATGGAGAGTCATTGAATTCGTGGTCGt
gttgttgttgtcgttcaagtgctttcttgccattgttgttgttgGGGAGG
AAGGCAATTGACCAGAACTCATCCATGGATGCTTCGCCTACCATAGAATT
Aggctgtgacttggttatcgaatagagaatagagaataggttttttatcg
ctaaaaacgtctattggtctattcggcccaaaaaatcatgactttgttcc
ctccaatagaccaatagacactccatttctattctctattcgtttttggc
gaattcgaatagaccaatagagggctctattcggtgtgttgaatagccat
ttgagaatagaccaatagctattttttatctcttgtcaccatcaatttac
ggtgacgatcgtggcacctcttcacataatcaactctgctctctccacac
atcacgtccatcttcggaaaacagacacgcacgtcacgtcactggtcgcg
caacaggcggcaacacaggtacctacattgaGACACTCTCGCCGCACTAT
GGAGCTCTCTATGAAAGAGttttcttgtgacgtcgtcgcgatggatagct
acattgctgaattggaggctgatggtctcatcaccatggacacttatatg
accgaattgcaagcacatggtttgctaactgttgactcctacctcgctga
tgtagaggcagagttagactctgaattcaacatggacgaggaagagttag
ttgaagaccctcccaaagaattgaagccacgagcctcgaatgcttatgaa
ttccaatttggaaatgtttatgaggcaaattggtaccgtaagtacctcga
gccttctgttcgtgaatgcacttattacctttcttccagagaccgctttg
gagatttccgttgtctatttaggttgacattgactaaagttgatgaacta
gtgtctcaatttgttgagaaatgagacaaagcattgcaagtcagaggaag
aaatgtatgtacgtatggagctcttcattcttggagctttgaaagtcctc
gccagtcatgctcccttttgtaccctgaaggtcaacacggaaatcagctt
tgaagagcattggaagttcttccatcacttcatatcaaggatgtacagca
tccaaggcgactttatccagttccctccgacaatgggtgagttaaaagat
gtgatgcaaccgtatgttgaaaactttcttcctggttgtgttggctctgt
ggatgtagtccacgtgaaatggagcaaatgccctgcaggtgactacaatc
gggcgaagagtaaagagggatatccttcggttgcatttgaggtggtgaca
ggttatgatcgtcgaatccttggtgtgtctgaaattcattttgggacaag
gaatgaccaacaaattgtcaggtcagataacaccgtttcactcataacat
cagggtggtaccacgatcttgaatggaaatactttggcagtatggaaatg
agtgtgttggcgtggtgtttattttatctgcgacggtgggtaccttcgct
ggcctgagcttgtttgtccttacaagcatgaacctgtagcttcgaagaag
ggattcttctccactaaaattgagagcgttcgcaaagatgtggaatgtgt
gttcggtattttgaagaagagatggaaaattttggattatgggattcgtt
tctccaatatgcaagttgtcgagaaagtatttgttgtctgttgcatgctt
cacaatttcatgatgttggaaatggaatcgaaagagtcggatgtccgtgt
tggtcgtggtgctcctattcctggtgatggaatttggttacgtggtgctg
aaagatgttttccatggaaagacgacaacaaactgttggtgaagaagtgg
agtgaaagaagggaacacctagcaaatcatattcatttttgtgcgaaaat
gtccaagaggcaaagaagcagtttgtcaagttaatatattaattaaacaa
tggatattaagtgctttctttaatgttttaatcagcggagcaatgtcatc
tttcatccataattgtttaacaattaatttgtaaatgagtctagaacagc
tttcactgctaattatggtatcattctttattgtgtaataattaagtcat
aacaattatggaccctattcgtcatcatcgctggatggtactccagtctc
acttctacgattaccagtctcttccgtttggatggtcctcaacacatcag
ggtccagcagtatttttaacaaactcataattgtttcatgatacttctct
tcgcccataatggagatgaacgaatctttgttctcttggtataagcggag
ttggctagagacaaggtcgttctgtgacttcacaactgtcattttcccaa
tcgtgtatcgagtctttctctgccgttcctcatcctcgtcaagattgttt
tgatttctcttacgagctaccgacgtctcctcacgttccgtctgaaccct
agcagctgcacttctgcgttggttctctctggtttgtcctggattcagag
tggagcaaatagtcacaacatctttattcaaacggtgaaccatcgccgcc
agaagacactgagtgtttgcacctttcaaccaataatcttccggtacatg
ctgtacaatttcctcgtcacttaatccttcacattgcgcttcctatgaaa
tggaagaggatcaacagttgagtggacatgtcagccaaaaaaaaatcaaa
tgacgatcgacttacatattcttctctgaatctgtggatgacaaaaatct
tgtaaacgtccatcaattgatgtccactgggaatggtggctaaattcttt
ggcaacttgggaaagtactgcgtgcgaagctctttcctccaatcctcaaa
cttcttccagaggcgatctccagtcatgtctttcttggcattgtaaagac
actgtgtcatctctgttgacaaactgggtctagcaaaatcactaggtgcg
aagccgcatagaaggttgtggtatcgctcgagcatcattctgttgcgaac
tgccacggtggttgttctctcagaggtgacagaacctccagcctcaatca
gtaaacaaacgtctacgttctgccgtgtcacatgatcaatcttgcgtccc
cgtagaaagtgcatgatcctctttagagaactcttctgcggcgtaggttc
cgtcatattcttccgaatctacgaagaatatcaaactgcgaggagtgtct
ttgggtacactctcttcactgctgctactgcttggaacctggtcatcgga
tccagttttcttgggggtcgaataattagaaccggaatgagatgacccgg
aagagttaacggaactaacgctactggcgacaggagggggaagaggaggg
agttgcgtgccagaaacatgagtctcctgacatgagtctcctgggagtct
tcaaaagggttcgtgacctctgattctggcagcgattgacccacggggac
agtgactgcaattggaggtactgcgcccgcgctatccctctcagaatgcc
caaggactaagttggtcccggcaacaacgggacggctgtcatcattacca
ttagcgtaatttgacgctctgctggatggtcgatttcttgtgggtatgcg
tctggcagaaggagggggggtgcattcacggcgcgacccactgtaggacg
cggatttaccagtgcccgcgaggaagagtggggtggggcaaagagatttc
acaatggagttgatggcggaggggaatctcatggttgcgagcagaaacgt
gagcacgagacgatgtcagtgaaaaatgggaaaaatgagaACTctattgc
tctgttgagctatttgctgttcgagcgaatgaaccttgtcgtggacgtta
gtctaatagaaattatttttttttcgccaaaaatgctattctccattctc
tattcgtccaaccaagtcacagccTTATTGGCAATGATCTACTTATAGTC
CGGTATTGAGCCGGTATTAAGCCGGTATTGAGCCGGTATTGAGCCGGTAT
TGAGCTGGAATTGAGCCGGTATTGAGCCGGTGTTGACAAtaacaacatta
catgcgatcgtgaaatttcttattgagggctgtggtgggcacgaatttaa
aaacggtcgctcgcaaattgaggtgtcaacgtggacacccaagacgtacg
actttgacacctccaaatttgttagaaatctctactccgacaactaacaa
aaatttgccatcggtcgcagttcgcttgcaaataatttgtaaaaggtgga
cactTGTAGatagtattctgtagtatggtattgtattgtaCGCCTCTACT
TGCTCTGCGGTCGGGCAGCACAATTCCAAACCTCCACAAAAATAATTTAG
CCAGCAATCACGAATTCATTAGCAGCGCGCTTTGGCTTTGTTATGATATA
TATTGTGTTCACATAATGTGTCACCTGTAGCGTCCCTGCTTTGTATGAAA
GGTCCAATTCATGTCCCGATCATTGACTGCCCCAGACGACCGTCACGTAG
ACAGCGACGCCTCGGCTATAGGCACGGCAACAAATGGAGACCAAAGTCAT
GCACCCGTTCGGAATCATGCCGTTCTTCAGCTGTTGAATACGGCCCCCAA
GTTTTCTGCACTTCGCCTCCACCCTGATGCTGAAGAATCAAGTTGCACCG
ACCATGTTGTTGACACCATTAAAGTGGCAGATGGAGGGAAAGGTCATGAC
GAACATGATCTTAGCGAGGCCAGTGTTGATAAAATCTCAACGTCAGAGAG
CAATCCTCATGAAATAAATAAAGACATCGGACACTCCTCAAGTGACAGCT
TCACTTATGACTCGACTAGCAGTCCACAGACAGCGAAAATCAGAGCAAAG
GACAGGAACAACAATAGTACAAATGCGAGCCCCGGTAAACTTCTCGCCGC
TTCGTCTACAGGGTCGAATGCGAATAAAAATGATTCGCCAAATTCCTATG
ATAACAAGGAAGAAATCAAAATTACGGGTTCTCTCGCGTCTCTTCCCGCG
CATGTTCAGCACTATAGTGATGTCACGGACGAGCTCACTCACTTTTCGAA
TGCAGGCATCGGCATGGAAGGAGCAATTGAAGCATTGAGTAGCACAGATG
GTGATCGCCTATCATTCATTCCCTCTAGCTTGAACAGTTATACATGCGCG
GATGGGCAAACATCAAAGAAGAATTCCTCCATTGTAACACTTGGCAGCAC
GAATGAGGAGAGCCCACCAACTCCATTGTGCATCCACTTTGCAGACCATG
CCATCACTGAAAAAATTTATGAAAATGATTCAAAAAGTGGATCCATGTCC
CAGCAGTCTGCTAGCTCAGAAATTCAACCCCCAGTAGCAGTAAAGTCAAA
TTATGCGAACGAATGTCAAGTTTCGTTCAACGAAGATAGTGCGCAGCAGT
CAAGGGCACCTCAGGTAAACCGACACTATGGACTACTGCCTTTGTCACCT
CCAGTCATTCAAAGAGATTATGACCTCCCAAGGGCATACACCGACGTGCT
TTCTCAATCATGGCCAAACCAGAGGGTAAACGAGGAAGAGTTCAAAGAGG
ATGTTCTTGTTATTCCAGATGCATTCATTGTCGAGGCAAACACACCTAGA
GAGCTCCATGATGTGGAATTTGCTGAGCTCGTTGAGCCTGATAGGAGTAC
TTTTTCATTCAAGAAACGTCATGCTTGTGTGATATCAATATTCTTCGCAG
CTATTGTAGTTGCTCTGGGTGTAACTGTATACTTTAGAAAGTTCAAGCCA
CCTTCCACCACATTGGCCGAAACACCGGTCATTTTTTCACCATCTCTACA
GCCAACTTTTCTTCCGCCATCAACGCAGCCCTCATCAATCCAGCCATCAT
CGCAGCCATCCCTGAGTATAAAGTATGCAATTGAAAAGAATGTCCTGCAG
CGAAACGTCACATTTGATGTGATGGATGTTACAGATCCCCGTGCTTTGGC
ATTAAATTGGATCAACCGAAAAGATAAGATGATGCTAGTTGCTTCCGATG
AAAATTTCTTCCAGCGTTATATTCTTGCACTTCTCGCGTTCGAGTTGTCA
AATCTTGGCTGGATTTCTGATGTCATGTCTGATGGTAGTGAGTGCAACTG
GCTTGGTGTTGTGTGTGACCAAGATGGACATGTCATTAAGTTGATGTTAG
GTGAGTGAAAGTTGACTTGACTGCCACGATGTCAAGAGTTTTACTATACC
TCTTTGTTTGCGTGTCCATCGCTCGTTTGATTTTAGATGACAGTGGGTTA
GATGGGACAATGCCCCCGGAAATTGGCTCGCTTGGATACCTCCAAATTCT
GACGATGAGTGGGAATTCTCTTTCCGAGACACTTCCGTATGAACTAGGAA
ATTTGAGAAATATGTCTGAGCTCTATCTCGATGGAAACAAATTTACCGGT
TCTCTTCCATCAGAAATAGGCAATTTAGAAAGGCTCACGGCACTAGATCT
TAGTGGAAATGATCTCACTGGTACTCTCCCATTGGAGCTTGGAGCTTTGA
ACAAGTTGACTAAGCTTTCTTTTGAATCAAATCAGATTGCTGGCACTCTT
CCAACTGAACTGGGTAATCTGATAGCGCTCACTGCACTCATGCTTAGTGG
GAATCAATTTTCAGGTACTCTCCCACCAGATCTTGGACATTTGAGCAAGC
TCATTGAAGTTGATCTCCGTAACAACCAGCTTCGTGGCATTCTTCCATCT
GAACTGGGTAATTTGAGCAATCTGACCCAACTGAAGTTGAGCTATAATGC
CTTCACAGGGCCGCTTCCATCCGAACTTGGAAATTTGAAGATGCTGTCTA
TTCTTGAGACCACCAAAAACACGTTCACTGGCTCTCTCCCGTCTGAACTT
GGCCATGTGAACAAGCTGACCGAACTTCGGTTAGATATGAATGAATTTAC
AGGGAATCTTCCATCCGAGCTTGGTAACTTGAACATGATGACTGACCTGA
TGATCTCCGTCAATGGCTTCAATGGCACTCTCCCAACAGAAATTGGGAAT
TTGGAAGAGCTTTTTACTATTAGCTGCAACGGAAATGTTTTCAGTGGTAC
TCTTCCAACTGAACTTGGCAGATTAAAAAAATTGGACACGTTCTACCTCT
TTTCTAATAAGTTTGACGGCAGTATTCCTTCGGAACTTGGGCACTTGACA
TCGTTAACATCTTTCTCCATTTATTCCAATCAGTTTACCGGCACCCTTCC
ATCTTGGATAGGAGATTATACCCAATTGCGTGAACTCGATGTTAGTGGAA
ACGGATTTGCAGGAACACTTCCGTCTGAACTTGGCGTTCTCAAAGGACTG
ACGCTTTTCAGGATTGATAAAAATGAATTCACAGGCACACTTCCCTCTTG
GATAGGAGATTTCAAAGATTTGTCACTTCTCTGGGTCAATAATAATCAGT
TCACTGGCACATTTCCATCAGAGATTGAAAATAACTTGGATCTGGCAAGC
TTCTGTCTGAGCTCAAACAACTTCACAGGTCCCCTTCCAGCAGAAATTCA
GGTGAGCCAAGATTGCCAATATTGAAACGCTGAAGCAAGTTACAGTTTAC
ACAGGAAGTTCACATTGAATAAGCGGGAAAAGTATAGAGCAATGGTTGAC
AGTAAAATGAATTAATACAGGGATTTGTCTGTTGTAACTATCTACTGTGG
TGTAGATAATGTAAATTGACCAGATGCATTATGTACTGTCACAATATTGG
TGCAAACTTAGGTGTAATAGTAGCATAATTAAGTTTTCCACTGACCAGAA
CAATCCTGTGCATAGAATCTTTTCAGCTGCATATGAATAATAAAAAGTAT
CAAATTACCTTCAGTGTTTTTGATACCTTTCACAAGCAGTTTGACTGAGA
TCATTCAAGCACATTAAACAAGTGTAAAGCTGGCTTCATGAATGTGGTAT
CTGTGACATATCACCCATCTTGTTTTATGAAGAGGCTAGTACATGCATGC
TGATGGGCAAAGTCTTCGCAGCATAAAGTTTGGTAAGGAGGACAATACTC
TTGACTACCCTAAAACAGAGTAATTCATGTCATTTTTTGGTCTTATAATT
TCTATCCAGCAAATAGTATTAGACTTAATTCAAACTGCAACTGTAAATAT
TGAAATTTGCATCCAATATCATCACATATTCAAATCTTGTGATCTTTCTC
ATATATTAAGAATGATACAGATAGgggggcaatgagatttttacaaaaca
attcttcgaagaggtattttgatgttaggaacgtttaggatgtacttgct
catgtcaaatataaaattacaccccaaaaatctaccaggaaggtcctcat
ttttgagatactgtgatgttcatctatttctactagtgactgcactagtg
actgactagagacacagtgttggggttatgatatgaaagatttttcttgg
tctaacacattctatagccattttgaatgtgtagatttactgacatcatt
aatgatatggatttgtgcctagtttcctgtggttatttcagctttgttgt
ggtttttaagtgattttttgctgtttccagcataaattaccccctaaaac
gtgtatatggtcatgtatacccttatagacaacaaaagcacatgtaagct
ggattgttcttgatgtaagcacaatcgctgaactttttaccttgttaaag
cacatattaagctttggcagtaaggtttctatacattttttctgcaaaat
caaacatggagcaatggtagtataatatttatagaccaccttattaagct
ccctcagcagtatatgaacctgccaagggtctagacatgtttttgtggaa
tgcagttcagtccttgacttgacaggatgtcaatgtgcaagatgtcgtct
ttttattggtggtcaacaagtggctattaacatatacatctgtgcatgga
aacatgtaaagcagcgtgttcttgttgccaatgttagttttcccttgatc
tcctcaccctcccttttgttcaagaggataccatgtatagaacattgtcc
tttgcactttactcatgaggaaaatctgcattcaactattactccatgaa
taacatgacttatcacctaccaacagacatctaaattgtaaatcagaatt
gaactcatcaccctatctaattgtttgaaatagaattatgattcatactc
agaattggcttcattttaatttgctagaaactccatttatattatcttgg
cttattgtagaataatgtcagacaaatcccacttactttcctgtttaatc
tgtgcaacacttagtacatctgcatataagcaactagaagacaaaaacaa
aatgatgttaagagtgatccatcaccaaccaatactcaactgaattgtaa
attggaattgaatacttaatggtttcaagtgcaattatgtgtcatactcg
caacttaattcatgataccttgatagattgtagaataatgtcagacacat
cttacttactttgcggttcaaactgcgcaacaccaaaatgcatctacagc
ttgccagtcaaggaagaaagaaacaaaatggttttaaaacatgatccacc
accaaccaatacgcaacctaattgtaaattagaactgaattcaacagatt
attaaattgtttgaaatacaattatgcattgcataatcaaagtgttgttc
tattaaaattagctatcaactcaattcgcattatcttgggtggttgtaga
ttcatatcacacacatctcacttactttgctgttcaaactttgcaacact
aaatatgcacagctcggccaatgaggaaagaaagaagcaaaatgatatga
aaacagtgctatgatagtggaatgatttgttcaagaagatgctttaacaa
gataatgttattaaatttgttagaagtatctgttatgccatattcattag
tggattgttatgttgctatccttaaccaattcatattgtgaattctaatg
gaggcaaaacaacctttcctgccaccagtctcccatgtcatgactcatat
gagtgttttgcatccgagctctgcccactttctatttgacccaaattggg
ctcctgccccgtcccttgtttgacccacttgaaagaatgttcaccaacgt
tctgtttcttctaaactgttgattgttatgtccactgttgaTatgtgagt
cttttgcaccccagctttgcacactttctatttggcccaatttgtgctcc
cgccccagtaacttgtttgccccacttgaaagattgtgtcccaaagtttt
ctcacttctaaactgttgattgttgtgaccaaagttgacatatgagtttt
tggatcccagcactgcccactttccatttgacccaatttgggctcctgcc
ccagtcacttgttcgccccacttgaaagattcttccaccatgttctttct
cttctaaactgttgattgttatgtccactgttgaataaacatgagcatcc
atgagaacgagttgggtaatcaaggaataatgaaaaataaattcattcag
cagatgctacaatcaacgattgtatcatttgcttacctttgtttgagaat
tttgtcggcctcaagcatccacattactatggggccgtgctcatgatgga
cgcgtgatcagaaacatcaaattggaggcacacaatccttcgtggcggct
gaatggcttgtatttggaaaaattaccctctggcgacaatattttatgaa
agacaagacagtgatgagttctttcctcccatcacgtttgcatggtttag
gggtgttgtgtgggaaatgtcgggtggctgagatgggaacaagcggaaag
gaagcaattaatttgacgaattcatcactattcaagcgatgttcatagtt
gttg
>scaffold413|size130993
CGAGGATCAAATGATTCTAGTTCGGAGACAGGAGAAAACAATGCAGATGA
CAACAACACGAGTAGCAATAATAGGGATGATCCTACTTGGGCATGTTGGT
ATGTTATCCTTCATTCTCGATGCTGTCATCTAGTATTGAATTCTATTACA
ATCGTCAATTCTCAATTCTAATGTCCATTTGATGTTGAATCCAAGTAGTG
GCCTAGGCGTCACCTTCCATCATTCTTCCCAATCTCCTATTCAAGAAGCG
ACCGAGCAACGAATAGAACAAACTAGTACTCATGTCCCTtttggtggctt
cttgactagaagtggttcaaggatacgaagtccaaatcacgaatctgctc
tcattggtatattacaggttgcagctggtcattttgatggaatagctggt
gcactggatcacaacaatcgtgctgaatgggtcagatgcaatattgatgc
catatttcaggaagatgggcctatgggaggatttatcccgcttagtgctc
gagtattccagcgtcatctaggggcagcacaaagactatcccaaagtatg
tacaccagggaacattctaatgaccccagtggagccagacatgaagacgt
cccagtttgggttcaatattttttcggctgtttgttgctatggaaaatca
agaaTCATCCAGCCGACGTGCTGCTCAAACACGAGCTGAACGAGCCACTG
TTGTAGCAAGTTTAATCGGGCGTCAAGCCCCAATTGGTCCTGGCAATGAT
CGATTTGGAAGAACTTCGAACTGAAACAAGCCAAAACAGTTCTTCAGCCT
TGATGCGTAGTCAGGCCATTGGAGAGGTGAATGTACAACATGACAACATA
TTTCAACTTGGAAACAACCGATTGAATTATTCGGTGAGGATGGACGAGGG
GACACATGATAATGTTCAGCGCCGTCGTGCTCCTTGTCAACATGTTGTCA
GTGGACTACACGTCGAAACGTCCATCTTCAAAATGTTGGGTTGGGAGTTG
ATGAAAATGATCCTAGCTCCAGGTTTCAACGTGTCCAACAAGGGTTCGAA
GCATTGAATGGACTTGTGGCTGCCTATACGGAATCCTTTGCACGCCCCCC
TCAGCGTGTATTAGGGAATATGATTGACGACTTGATTAGGACTAATAATC
TTCTCATGAACAATGACGTAAACCAAAGCCCGCAACGAATCTTAGAAATG
TGTCTGGAACACGGAGGACTAACATTACTAGTAGAATAACATCAAATAAT
ACTTTCAACACGTGTGGGCCGGTCTAAAATAATATGATTCCAGTTACTTT
ATTATTGGATACACTATTAAATAATTAGTCTTCAAAATCATCATAATCAA
AAacagtccctaaattaacagctggaggtggtacaagcaacttatcagaa
ggcaagtattcctccagtgttggtggtaactgtccaaagtacctacatct
tgtcccattgatacaattgtaacaattgagtatgaaaaatgagacaagac
acatccgccttgctttttctctcattgttaaaagatgaagttcacgaggt
gctgcaaatagtcgaaacctgatgcgatggtcggcaaatgaatgctcaac
aatttctcaaagagatgccatacacatatttaggagattttgcgtggggg
ttgggttgacaaaacatggcaaaattgttgggagagtccggaatattcca
tcgcaatacaaagcaggaaacaacccaccaacaagattccctgaaagaag
ctccacaaggtaatcattcagtctactgatactttgaacaccattgtcat
tttgtcatagctcagtgataaaaacagagccaattatcccaatgggtaaa
tagacaacttgtgctttcaatccgtgatgttttaaatagcctgagtaaac
tgcacgttgaatatcatgatctggaccctcgcgtctactgaccgaattcc
ccggatgagcagttggcaaagcaaagtcatccaaaaatccgaatggacag
aaactattgaagtcaaagtgatggctgattattgtttctcgtacaacctc
tccattgacgtgctcagtttccaatatacccccatcagatacagcatcaa
atattaggtgctgacagcaatgcaaacaagcaggaatccattggctgaga
cttgtcccggatatcttgttgtagaaagtacaatataaatgatcaatcat
cagatcaaacattttggagaagtctcgcgagtcaaccccaaatatttcag
atattgcagtgaaaggagatccctttatcatatggaaaagtgtgataatg
aaacactctccccctgaaaacAATTGACCTGATGAGGTACAAAAAACTTC
TGGGATTCTCAGTGTTAAATAAAGTTGGCACAGAAGGTAAGGGTGCAATC
CAAACCATTCGTAACAGCTCTCTTGATTGATTTCATCAAGATGACGGAAG
CTTCTTTGTCCAAACCAATGCTGTCAACGATCGTAGACTGTTAGATCCTC
AGCATAAAGAAGACATAGCTCGGCATAATACATCGTCCACTCCAGTAAGG
TAAGCAATCTTTCAACCATCCTTTCTAATGATTACATCTTGAAGTTGCTC
CAAAGCAGGGATGATTGATTTCACTTCAATGTGTTGTAGATGATGAGGGA
GAGAGCAATAACTTGCCCAATTATAAAGGACTGCTAGAGGAAATACTCGC
ATTGTCTGAAAAACTTCTCGCATCATAATGTCAGCTGGACTTACTGAGCT
AGAACCACGATAATAATAACTAGTGCGTCTCCTTGATCGACGGATCCCAA
ATTCAATGTCTTCTTTGTCATCAAGAGCTTGGTGAGAGCGACGGCCAGTC
TGGTGATTCTGCAGCAGGTCAGGCATGATGGTAACACACCTGTACATGTG
TTATTGGTTTAAGATGATGGGAGAGACTATGGATCGTGTTGCTATGATCC
TCGCGCCGATGCATGGAAATGAATGATTGTCGAGAATTTTATATTGCTTG
ACACAGAACCATAATAATGTTGTCGCGATCTATTGCAATTTTTTATAGTT
AATAGGTGGAATCTTGGACACAAAGAACTTTGAAATTTGCGAGTGGTTTT
TGTGGTATAGGAACCTCTGCTCACAATAGGTTCCTCAACACAGGTTCCTC
ACAAATTTGGAAAATCTTGGACACTCTATTTGCGTGTGCATGAACCTCAG
AAGGCACACCTAAGGGCCgtgtatctagagcaatatgttttatgtatttt
tgttagattgacaagggattcacacaaatttatgcaaatgtgatatattc
aaatgttatttgtgatttgtgttttcaatctgctCCTTAATTTGGTAGCT
GGTTATATTTCCTGCATACCCATGGAATACCCTGCATGCCCATTGAGAAC
TAGGGTAGTAATGGAAAGTTTTGACTTGGAAACTGAACACACACAGAGTG
GCAttttaaacctcgttttgaaaaggcaataacttacaacaaaaatctca
cggaactggatattttacatcctcagtaaaatacttgatcaGGACTATGC
CATTGACATTAATATTTAGAACTTGGGACAATTCCAAATTCAAAAGAATA
TTCTTTTTAAGAGAAAGATATACATAACATCAATGAAAAGAAAGGGAACA
ATAATGAAAGCTTGCACCATTGAATCAATGAATGATCAAACCATTTGAAA
AAAGACCTTAACTTTTATATGCAATCATTGAATAGAAATTGTTACACGCA
ATAGGTCTAATAGAATGTGCATAGCTATGACTGAGTATGTTGCATGAACA
ATTTTGCATTATATGGGGTCTGCTTCTTGATTCTGGAATTCTTCCTGTCT
ACTGTCCACCTTCCTTGGTGTCAGGAGTTCCTGGCTCTGCTATGGGATCT
GTTGCAAGAAGGTATGGCTTCCCACAATTGGTTATTACAATGTTGAATAC
TATCCACTAGGTTGCAAGTTACATTTTTTATTGCTCTAATCGGaattttt
cagtgggagtatcattgatttccctaaccccagcactaatttttagtttg
acagtaattttgctgtgacaagaaccacattccctccaaaaaggcaatgt
tacccaggaatcctaaattactgaggaattactggataatttgcaaccta
gACTATCCAACTATGTTCCTGTCACTGTATTCGAAGTGTTTATGCATTCA
TAACATCTGGGGATCCTGACTAGCCATCATGGTGATCTAGATGTACTTTC
AACTACTAAATGAAAACATACCCCTTACACGTGTGCCTCCTTTTGTCACA
AATAATGATATTATCTACCAAACTCAATATAATTAATGAACCTTCATGAA
ATAGACAAGTTTATAAGATTAGGGTTTAACCTTTTAGTTCATTGACTCCT
GAAAGTACTTAGAATGAAAGTTTGATGGTTTTAGGCCACCTATCACTTGC
ACATTATTGACTTCCATGACAAATCCAAGGCTTAAGAACTTTGATTTCCA
GGCAGGAAGGGTCCCTCCTCATTTTTATTCTTTAGACTGCTAATGGAAAA
AACACATTCTCACATGATATACTGATGCCATTTTGTTGTACCACAGTTAA
AGTGTCAAAAATAAGAGCAGTCTGTTGTGtagagttgtgtcttgattgag
aattcaagatggagacacaagaatcatgcattcgagaatgtgtctcatct
tgaaacactctgattggagatttgagacgagattttGAAAGtattgtatg
tgtatagacatacaatataagaagaagcataagaaataggttcaaagtaa
actagtatctttagatatcttagcacatcaaccccgatttctgggaattt
ggattggatttctagggggtctcaaagcaatgcaactgagatcatgattg
ggatttcttgaatgagatctcaatattgtgaggtgaaatctcaaatatct
ctcagtatcaaaaatatatcatagatgagactgaggtacacctccaGTGG
CTTCTCATTACATACTTCACATCATACACTGCACCATCATCTCTGCCAAT
GTAAAGAATGAGACCTCTACAGACCCCTACTATGGCACTAATCTCTGTCG
CCTTCCTGCATCCACTTTACCTTTTCATGATCATGTGCACCTGGATTGCC
TGGTATATCACTTTTGTTTTTCCCTGCTCATGAAGTCTGGAGTCTTTGAT
TGGTTCTTCATTGTGAACATTCATTGAAACATTTGAATGAAGACGTAACT
ACAGCCTCTGACGTAGAGTCAGGTCAGGATGGTTGTGAAGGTATTGATAA
GAGTTTGATTTTGTGATCTTATGGCTTCCTTTGAGTTACCATGCTCAGTG
TAATACAATGGAAGGTAAGAGGTCTACTGAGAGTGACAAAGCTACCATAT
GAGAACACAACATCTATGTTGATTGGGCATGTAGAGTGAAAGTGATAGGT
GTTGACTGTAGACTGCCTTTGACCCATCTTTACAGCTGGGTTCATTGCCA
GGACCTCCTGATTGGACTTTTTGCATGTCGTCACCAGTCTCAAGAATTTC
GAAATTGTAGGTTTTGATGAATGCTTGCTCACTCACTTACTGTCTTGGGG
TCCAAAAACAAAGTGGCGGTATGTTTGGCAAAGAGAGCATTGAATTGTAA
TGAGAATGGCATCCACTTCTGACAAATCATCAGGCCCAAATTGCCACATT
CTGTACATCTCAGTGAGCGACAATTTCATTTCGGCTTATTCCATGAGTAC
CTTTGATGGCAGAGAGGATGACAGCCATTCCAACAATCTGATGTTGTCAT
CCTCATCCTCATCCTTGTCTTCATGCAGTGATTGTTTTCATGGGAGCTTG
ACTGCACAGATGTAGATTGGTCTGTTGAAGAGTATATTGTGGTGGTAAGA
TATGGTGTTGTTTGGATTCCGAACATGCATTTTTTATTTGGAAAAAATGA
TTAAAAGAAAGTATCATTTTCATGATCTTTCTTAACTTGTGCTTGGCAAA
CTCATCATTACAATGTCTGGTACACCAAACAAAAAGATGATGACATTTTA
AGAGCAAGAAAAGAATGACTATTTGTTTGTCACAGGACAAAGAAACTGAC
ATGCAGAAGACTAATTGATGAGGATTCATCCTCATGTAAAAGCCTGGTCT
TAAGCATGAAGTACCACCGCAACATAAGCACCATGTTGGTAATTTGCTGA
GGGTTTTGCATAAAAACATCATTATGACTGtacaccctggattgttagat
cccatttctaaacaacaacacacccatgtgtactgcttcctgtgactcag
gatacttgaagtcaccacacatctcacacacatattggaggagtgaaaat
tggaaggagagagggtataagggGCACTTTAAGAGAAATTTGTTGCACAT
ATGGCCATGCTATGGCCATACATTTATGGTAGGGTTACTAAGTGAGCCTA
ATGACAATCAATCTATTTCATGAATATTCAGACAATAGTTTGAAATTCAT
ACTTTCATGAAATACTGTTTAATGAACACAGTTGTGTTCCCAACATATCA
GCTCCCTTCATTTTTGTTTGGAGACCAGTAAAATACAATTAAATTTTATA
TTGCTGTGACCTCCTCATATAGCTCATGTAGACCTCAAACTCAAACCTAG
TTATCCTTCAGTCTAGGTTGGAATAGATATCAATCTGTGATCCCTGAAGT
ATCTCACGCACATCTTAAACCCTCTTTTACACAAAAGCAATTCATTTCAG
GACAACTGCCAAGTACTACTGCCACTTATTTTAGCCCAAAACGTTTGTGT
AAACCTCATTGTATGACCTAATGGTCAACCATGACAACTGTCAAGAAGCC
AAATGAATTATCATGATGAAAGCAACATCACACACCCTTAGAAATGCTTC
TAAGCAACGGGAGTAACCACTAccgtaattactggtgtataagaaccgcc
ggtgtataagaaccgtcggtgtataagaaccaccactgcaaaatgaccca
tttcgacggacattttccgttttggtcaattaacacactctgttgactct
aaacattggtcatttagattctcctcattgggaacaacacacccatatgt
ttaggtccacatgggtcccgttattcactgagttacagtactatgaccga
aaactcaccacacatcacgctcacaacaaacactcacatcacaatcaacc
tgaatttcatgccccgtttctgtgtgattgcaatgatttccgtcaccttc
cctcccctacaacgttgtatcataattgtcggtctaattgagtccaacaa
tggacgcaaatgcgatgtgcatccagatggatgcggaagttctgtggtgc
tggagagagcggacaacgggttggaatggagttgcggttgaggatgaagg
tcccggaggagttggcgtgctacgtcattaggagggacggtatggatggt
tgtcgagtaggatttgcagcaaaggagtacgcagcgggagaaaaaggggc
aaaatttgatggggctattgtccggattgtgtatgtttttttaccggaca
acccaaaccggatggcgagacgtctctaccatcacaatcgtggctttgct
gttggtgagattgtctcccttccctttaggaaaagggaagagtaatgaga
tAGAattaaaaataacaccttacaattgatgtcaataaaaagaaataata
ttaatatatttaatttaaattaatCAATAAATCACTGGTAGcctctcttt
ttaaacgcatttcgagctgtctgctcactgatgttgccatagctcccaac
aatccattccgccacctgccttcttgttggagtcttcatgatcccacctt
caacaccacctccattaatcatccactcttcccattgttctgtcatttct
tttttgatggagtgatttataccaacatccaccggctgacataaatatgt
gcagcccgcgggaatgtgctggacctcaatccccagcgcttggatgcggt
tcacaattgaacccatcATGTGGACGCGATACGCGTCAAGAATAAGAAGC
GGTGTGATGGACGGATCCCTGGAATTCTTCCAAGGGATCAGAACCAAATT
GATCCACTTGTTCATCATGGACTCGTCTATCCACGCTTTGTCTTAACATG
AGTAGATGCACCCGTCTGGGTAAGTTTACAGTTCTCTGTTTGCAATTCTG
CCATTTGTCTTGCCTTTAAAAATGAGAAAAGATGTCAGCAACTTACCACC
GGCTGTCACCGTTGCCGCAAGAGTTGTACGCTTTGTGTCAGATGTGGATG
TTCTCACGTGAATGGTCTTTGCACCCATTTTCTCAAGAGTTCGGCTTGAA
GGAAAAGAATATGGGATCGGGGTCTAGTCCATATTGAGGACATCCCCCGG
ATCCATCCCCGACAACTTCATTCTCATCAAAGTCAGGAAATGAGAAGACT
CTTCTTCTGTTTCTCTATGGTCCTTCTGTGCAACGTGCGTAGAAACACGG
TTTGAGAGGCCCATTTTCTTTATGAATCGGTATACACTTGTGATCTTTGC
TTGTGTGCTCTTGCCTCTGAATTCTTCTCACACTCTTGCTGCTTCTTTCC
TCAAAGTGTGCGTATTAATGGGGAGACCTTGCTGCCTCATCTCAAAGATG
GAGGTCAACAACTCACCCTGAAACATAGCAAGTTGACTAAGACAGCAGAG
GTGAAGCTTGCGAGTATCTCCGGTAATGTTGGAGGAAACAACAGCACCAG
CGGATGCTAGTTGGTCTACCTTAGAAACCGACTTCCTCCACCTCCTGTAG
TACCAGTGAGGGAGGTACAATGCGTTGGATGCGGTGCGAACGGTGTGGCC
GTGAAGCATCATGTCGTTGATGGCATCGATGGCTTGCCGCTTGTATTTCA
TTGAAAAAGACCTCCTCGTCTGCACCTTCttttcagcaagaacagtacta
acggagaccattggctatagtttaatttaataaagtaaagaaagtgttcg
tcaattaattcaattacattacatcaaagaacatgtctatcaatgaagta
tttaatttaataattaaatgagcttgcaccatacaataaatttggcggcg
cgccaaccaagattagctgacacagaaggaggttgtcatataattgactt
cccacttcttgttgcagcgattcaagaaatggcacagcactaagagagaa
gtgaggaagaaagaggacttctggcttgggcagaaattgacatggcagag
gatgggtggcggaaggtgacgatgagagagtgatggcagagagatgggag
agtgatgggtgcaatatttggcaggaaggagcatCGCACAGTACTTGTGC
CTTACATGACaaataaataaggctaaaaagcatgatactttttttctcca
tcgcggtggggagactaacttcattcgtagtattagaaccacttatggca
tattttgaaaatgaccggacattttgtggttcttataccccagtaattac
ggTAGAGGATCCCCACTGGGAACTCCACAATTGAAACATTTTCAGTTCGA
AAAATAGTCAAGAATGTTTATTGTTGTATTCATTATTAGGACTTGCGCCT
TAAGGAAGCTCATATGGTGGTAGTGGCAACTCTCAAATTTCACGTATTTC
ACTCTATTCTACGAATATTTACGGAACATCCAAAATTTTAGTAAACGGTA
ACTGTCACGAGCGTAGCGTAGGAGTTCCAAAGTGCGGAATAATACCTTCC
TTTTCAATTTAGCTTCAGTTTTAACGACTCATATAATTACTAATCGTTAC
CCTAATTAAAAATACCACAACCGTGGAAACGTCAGCTATTAGTAAAGGTA
ACTCTTTTCACCATGATTTTTCTTCACCGTCCATCTTATCTATCGATTCA
GCCATCTCTTATGACACTCACAAAACAACTTTGTCAAAAGACAAGAAGTG
TAAGTGCGCGAAACTATTCCTGATGCCTCATCCTCTCGAATCACCGGGTT
CGACGATGAGAGCGGCGCCGTCCACACTCACCTTTGGGTGATGTTGTGTG
GCTACACTCCTTCTCCGATAGACGTGCTGGTGTCCGCCTTGACATGTCGA
CATATGATGGTCTCGTTCCGGAATGCCTGAAACTGCGTTCAGTTGAATCC
AGTCCTTCGATGAAAAGTGGTCTATGGCATAACTCCCAAAAATAACCCCT
TTCAAGGCAGAGCACCGCACGTCTAGGATTAGGGTATTGCATTTGCTGTA
TTCTTTCATTTTTTCTTACAATCCATCCCTCCTCTTCTCACTTTCCTCGC
AGCTTCCACCTGCAAATTGAACCATGGTGCTTGAAAAACCTATTGTTATT
GATTGCCGCGACCATCTCCATGGTCGTTTGTGCTCCATCGTCGCCAAGGA
ACTCCTTGCTGGCCAGAAAATTATCCTCGTGCGATGCGAAGAAATGGTCA
TCTCCGGTTCCCTCATCCGTAACCAAACCAAGTACGCTCAGTTCCGCGCG
AAGCGCATGAACACCAACCACGCCCGTGGTCCCTTCCACTTCAAGTCCCC
GGCCAGGATTGTTTGGAGGACCATTCGCGGTATGGTTCATCAGAAAACTG
CGAGGGGACAGGCCGCAATTGGACGTCTCAGCACTTTCGAGGGCATCCCT
CACCCGTACGACAAGATGAAGCGCAAGGTAATCCCCGCTGCTCTTCGTGC
TGTCCGCCTTAAGCCTGGAAGAAACTACACGGTGATGAAGGATTTGGCGA
ACAATGTCGGGTGGAAGCACAAGGAGCTTGTTGATCAGTTGGAGGACAAG
CGTCGCGCCAAGAGTGAGGCCTTTTACCAGAAGAAGAGGGCGAAGGAAGC
ACTTCGTGCCAAGGCCGAAGAGGCTGCAGCTGGTGAATTGGCTAAGGTCA
ATGAGGTGCTTGCTGCTTCTGGGTATTAATTTTATACTAAGTCCAAATGA
CACAACAATTTATAATTCTCGATCCATGCTTTAATTCCGTTTGAAAACTG
CTTTTGTAGAAACGCTGAAGTGTCTTACATGTTATTTCGTGCCAAGAACC
TTTTGGAGTGATACTTTCCACCACATTCTCCACTGATGCGAACATGTTCA
TCAGGTACTTTGGCACTCAGGCCAAAGAAATAATCAGCATCAACATACAT
AAAAACAGGGAACACTTCTAAATGGTTAAGGCTGCACTTCAGAGGCCTGA
GTGTTCTTGCTGACAAGGCTGCTATGACGGATAACACGCCTAGCCAGAAG
TACAACCCCAGGAATACATAAACCATGAGAAAAACATCCACGTCTTACAT
CAAAACATAAAATCAATACTTTCTCCTACGAGTGACTAATGATGATGTCC
ATTTATCGTGATATCCTTACCCAAAGTCAGCTGCACTTTCACCAAAGCCC
ATGTCTGACCATATTGTTCTAAACAATTGCCAAAGACGGTGTCTATGTGT
GTGTGATCGTTTCCCAACAAAGGCAGAGTTTGCTCCACCTTTATATCAAA
GCCTTTCCATGCAGCTGGTCTTGTTGGCTTTGTGTACCCTTTAACGAAAA
CGAGCGGTTCTGGTACTAATCCCTGCTTGATAATTGGCACTTGTAAATAA
TAGTGGAAGTTGCCTGGCAGTAGCTGCTCAATGGTATCAAGTGCCTTTTT
CTTCGTTAAATTTTCCGCCAAATCTGTTCTCGCCATATCTGGGATCACAT
TTGCAATAATGCACCAAGGACCTACTTGGATTTCACGACCATACTCGATT
GGGCCTGGTGGTAGATGGTACTGATCCTTCTTTTCGAATGGAAAGCTCAG
GGGGTGAAACACTAAGACCTTACCATCCTTTTTCATGTAGACAGCGTAAT
CTTTACGGCATTGCAACCACCCCTCCTTCAAATTGCTTGCTCTTATCCTT
TCGAGAAACGATTCTACACTTTTGTCGCTGAACATGCCCCTACCTGCGCT
ATGTAAGACATTTCGAAGCACAAACTTCCAGAAAAATAAGCCGCAGTTTT
TCCAAAGCGCAGTTTCAAATAGAATGCCCATGGGATAATATTTGACCTGA
TCAAGAAAAGGTCCCATAACAGCTTGTTGAACCAGCGCTCTCGCGTCATA
ACTTTCCTCAGCAAGTGAGCTTAAGTTGTCCATGCTACCCTCTCCATATA
TTTCTTCTAGCAATGGTAGTAATCTGTTGCGCAGCTTACCTCTAGTGGAC
CAATGAGGAGTGGTATCTTTAAAATACGGAACACCAAACGTATGTGCATA
GTCGAATATGGATGTCTGGAGTGAGCAGCAATGGATTATCACATTAAAAC
AAATTTGGCAAAAAGTTGGAGAAGGGCAACGTCGTTCAGTAAATATACCT
TTTCGAGAGGTAGGAGAGGCCTAAAAAGAGTAACCCCATCATTTTTTGAT
ACTGCAGTCATGCCAGATAAGTCTAGTGGCCCACAGCCTTTGTGCGCGTT
CGATATAACGTTTTCCCGAAGATCTCCTGCGACAACAAAAAAGAGCAGCT
AAAATTAACAAACGCAAGGCGCACGATGTCTTCGGTTCTAACAAGTACTT
GCCTCGGTGATGACCAAGCATCACACCTACACTGCCTTGGTTCATTTTGC
TACCATGATTTCCTTCCGCGTCACTAGAGCACCGACGATACAGATCAAAT
CTGATTTCTCTCGCAATCCTCTCATAATCGTCTCGTGCAGTGACTCCCCG
AGTAACTTCATCAATTCTTCTGCAAACAAATTTGGCTCCTACACGCTTGC
AATATCGCTCCACGTAAGAAGCTTCTGCACTGGACTCTGGACGGTTTGCG
TAGTCAATATGAATTGCAGTGATGAGGAGTACGCTGTCTGGCTCAACACC
GCGTAGACCGGCTTCGGTGTCACGGATGTAAGCAAGGGCAGATGCGATTA
CCATGCTATCTACCCCACCGGAGAGTGAAACAATGGCAGTTGGGGTATGT
GGCGTAGCTGCAGCCTTGTTACCAGCCAATGGTGCGGCATCATGACCATT
TGCTGCTCTTCTCGAGCTGCTAAATCGCGGATCGGTGGATTGGAGAACAT
TGTTGGAGCGGAGAAAATTACGAATCGTTTTAATGACCACATGCTCATGA
GCGTGAGACATATCTGCATCAAACGGAAAGTTTTCCAGAATCTGCTCATC
GTCAAATTCATGAGGGCCATGCGTTCCGTTCGAATCTCCTTCCTCTGAAT
TCAATGATCCTAATTTCCCTTCCCTTCGAGCGGAATCTTGCAACCCAGCC
ATCCTACGGTTTGTTGCCTTACGGAATCGTCGTATCATCTTATCCATTTC
GTCGTGTAATGACGCTGCGGCTTCTATATCACTTTGAACGATGGCCAAAT
TATCGATGGTTGACGCGTGTCGAAGGGGCATGATTCCAAATATTCTCATC
GGCAATGGAATCATTCCAGTAGAAAGCTCTCTCTGGTGCTTATTTTGCAA
TAGTTTCGAAACCTTGAATGCGATATTGTCTAGCTGCTTTTGTTCTGGGA
TGTGAAATACAACTGATGTGTTGCATGCTCGCTGGGGCTCTGAATTGAAT
TTTACATCATGGCGATGAATGTGGCGGCTCATTTGATCAAGCGCAATAAT
GGCAGCGACCTTTCCCTGCCAGCTAAATAATTGTTCGTCAGTCCATCGGT
GCAACTTTCCGGAATCAAACATCAGATCGTCTAATCCCAACTCTTTATTT
GTTGTATGTGCATTGTGATCCTTTGATCCTGAGAATAAATCCCAAATTAG
AGCACGGAATTTGTCAGAAATCTCAGAATCGACTTTGGACAGCAGCTCCT
CAGAAGATGAAGCAATCATCCACAGACTTTTCTGTGCATCATCAGGAGAT
GCCTGTCCAAACCAATAATCGAGGACTTCGTCTATCTCATTTCTGTCTCG
TCGAACCAAATGGAGAGTTGCATCTTCGTTCTCAGCAAGTGATGTGGGTT
GCTCGATTTCCGGGGTAGCTCTATGATTAAGCAGCGCGGAATCTTTCAAT
GAATTGCTCGTTTCAACTTGGCGTATACTTCCGTCTCGTTGACCACTTGG
CACGCCAGTCAAAATTACACTGGTCACTCCAATTGATCGCAACAGAATTT
CCCTCGTAATACTTACCACCCCGACAACCATTCTGCCTAACGTCGACCGA
CTCCCACCCGCGATGTTCACTATCCATCGAAGGACAGCAGAAATCCCTCG
TCTATATTGTGCCGGGGGCGACGGCAATTCGTCACCCATGTAAGGCGCTC
GTCGTCCTGGGTCGACTATTGTCAAATTCGAATCAATTGTTTTTGATAAG
GCATCAAGAAGACTGTGGAGACCAATGAAGCACCCTCTGCGGTCTTCCTC
CGAGGAATCGGTATCATGTGCGGCAGTCCGCGAGGTGACGCGTCTCCAGA
AACTTAAAAGAGCCCAGAATAGAGCACCGCCTCCGATGGCGCTGACTGCA
CCACCGCTCGAGGTGCGTCGAAGCATGCGAGTGCTACTTGCATTTGAAAG
ATTGGACGATTGACGTCTCATGGGCGCGTATGGGGAAGTTGCCGTCATTG
TAGGTTATTTTAGATTGTTAATTGTTATGTACGGTATTGAGTGTTCGCAC
TGTGCGCTATTAGTGTGCTTCGTACAAAAGAAGCCGTTATGATGCGGTAG
TTGCCACGCCCCAACCTTCTACCAAGGAGCTGGGCGAGCGTGTAGGATGG
TGGAGGAAAGCTGACGAAGGTTCAGGGATACATGAGTTCGAGCAAGAAGC
AGGCTAAAGGCAGCGAGTCTGCAGGGAGTGCTCAGGGAGTCGAGGTGGGT
TGTGGGAGGgttgtaggtgtagttgtaggtggatgttgttggttgtggct
gggttgtGAGAGGTTGTGAGCTGTTTGCATACAGTTGAGTACGATGTGGT
GCAATGGTGGGgaggttcagggaaatgcaatattattttttgatatcatc
ttacatctaccacttaacctcctatactgatgtcattatagttcagtcaa
cttctcacacaaggtttcaacatgatgtacacaatgatgatagttctaat
tgatttcattccttagtgtgatcagaagatatggtgtgaaacacattagt
gtatgacctgaatgacatgactttaatatgacaaagctaagagaacttta
ttacttctctcaaacaaaagaatgattttaatcacagtattccactgaag
tactccatctttcTTTGTATTTGTAGCAAggatgctgacagggaggcgga
ggaggctgctgaaaaggagaagatagaggaggctgctggtagttgaagac
agggggagtcgggtgccacaaaggaggtttgacttgtcgaggatgatgcg
gaggaggaacatcccctggaggggtgaaggcccttgtgctgaccttcatt
ttactctcaccgtcgacagcatgacatttttcttgacctgtcaagacaac
acgttggatctttgggggctgatactcagccccatgaggaacactcggat
gctcaacagcaagtcataaaactccctgtcaaaaggcatgtccaaaatga
attccttggaggtgacgactgtctccacaggaaattcaagagggccgacc
ttctgctccatcacccagatcccatttagggatttgatgttggtacgacg
aatcctttccggcgtcctccaaagagatgccttggttcctggcactacat
ccatgttgccatcaaattgtagaaatggcatggggatcttgaggctgtag
aagaggtagttgccattggcacttacccagatgttgtacttgtcaatgga
gagataaaatgccaagaagtccagtacaaggagcttcttgccatcagctt
ggaagtttgtgtcggcgctgaggaagggcaacgtggcagtttaattatgc
atgccaccaaatgagaaattactcactcctgcagtgaggcattcacagtt
tggccaggaggatcttggttgaggggagggtgagcgggagctggtggtgc
tggatggggctgtctggcaggaggcattttatcttcgtcttcgtcttctt
cgtcacctttgaaatcagcagcatctaatgcgtgaaggtgagtgccatat
tgaaCAATAATAGAACaacacaaaaacatgacatgaacttaccagttttt
cttgggagatgaattcccattttgtagtttgcaagcgcattcttcaacca
cttgcaggcttgatgcttcctctgtcgattcgagaggtcacagttctcgg
agaaatactcctctttgtagaaatcgaggatatcaggattgatgcggtca
atgtttgagatgtcaatctcaccgctttcaatgtggctttaaggagtcgt
taggcattgtcgtcccacctccttgggccgttgttgcgcagcatggtcag
gttgtgtcatcacaacacaggagagtggtgtgcaccagtcctgtgatggc
acaacatcacaactgtacaatatcagaatatagtagtatcgtatggtacC
ACTTAGAAGTATAGTACAAGACATAATTTTATCTTTTCATCATCTTTTCA
TCTTTTTGTCATCATTTCATCTTTTATGAAATGATGCTACTAGTTCCTAA
GTGAAAAATGTATCCATTTTTCATCTTTTCATCCTTTTTCATCTTTTGAT
CCTTTTTCATCTTTTTTCTTCTTGTCGTCTTTTTTCGTCTTTTTCATCTT
TTTtcatcttttttcatcttttttcatcttttttcatcttttttgtcttt
tcatctttctgacctgtttgtttcccccacgattcaattatttattactt
aagctccaagaatgattctgagaaaccattttagagtaacttCCCATAaa
ttggggaatcgcacatgattgaatagttctttctcatacatgcaaacagt
cacaacaatgtcttaaacaaattaatagctgaattgaacacatgcctttt
atatttcatccctcatttcacgaagctttaaatgactccatttttgatgt
gtcaacatcatggaaacatgagctccacaagtgacacgaagaacttactt
cattgtctctctctaggctgttgtgggccatcatgagagtgtgacaaatc
aaactctaccatacatgatgctcgtaccatacctttttgcccacacctgt
ccaaacaacagcattcatttttgtacaagttcatcatcctcatttgcaac
acactatcccaccaccaccatcactccactgcaactgattgttgtgtaat
ggcaccaagtcgcatcaacataatctaccaaaatccaacaacagttgatg
atgtatacttgatggggaaggatatgatgcacataggccaatggaagctt
ggaaatcttggtgcagggaggtccaaagatcgatggttcagagaaatgtt
tagacaaaaagccccagcagcactggatgcatggaacagactgtgtgtgc
atgatttagtccccccaggaggcatgtttttccatttcttgtggtcacta
atgttcctgaaagtgtatttctgtagaggtggatttgtgtgcaaatgcag
gaggctctgatggagcagttgaccccaagacttttccaaagtgggtatgg
cccttcatcaagtctctggcctctggcagaataagaatatcatgtggcaa
ggatgaattcattgcttttcagtcattcccctagatcttgcttgagaaca
ggtacaaaagcgacaatggcagtgattgctcactgagtgttgatgacact
gatttcaggatgccaaactggggtaagaaattttacagtcacaaattcaa
gagtagtgctttgcactatgaagaggtgctttcaattcagttaggtgaaa
tctgctggatttatgggctcaaacctcatggactctacactgatttgcaa
attttcagagtggggcttatgttagaattggatgcaaatgaaaaggtggt
tgctgatggagtttatagagctgaggcagtgcaccgagttaaatgcggtt
ttcctttcacaatcaagatgaggagaagcaggtttgtagcagacatgacc
acatcaatagatgcttcagagaatggggcattcttttgcaacaatggcat
cattgctttcgtgatcatgagggatgtattttgtgccattgcttgtttgg
aacaaatttgcattgagaatggtgaaagactgagtgctgtggaatactct
taataaaatcaatcttttgtttgagagacgtaataaagctctcttagtta
ttgttatattagcatcattcaggttgtaaaataatttgtttcacagaaat
gattatgttctgattacactaagcaataaaatcaataatacctatcatca
gtgtgtgtgtcatgttgaaacctcatttccagtgaaattgagtgaactac
atgacaaacagtacatgacaataagtgatagctgtacgatgatatcaaaa
atattatcacattttcctgaaaagtgctagtaagaaaatacttgagaaag
atagttgcatgaaaagattatcaaaagttaaaaataccacaaaaataaca
acgacaaaaaatgttgtgatgaagtgaccaaggtagtaagtacaacacaa
cacctcccactactacatatgtaatattgtactgttgtgttgtttatcca
tcacacaacttcattaatgtcactctcctgttgttaatggtcctagaagg
tgggacaacaatgccaaaaactccttgtcagccacattgaaagggataag
actgacatctaaaacattgaacacatcacacaccagaccctcatttctac
attgaggggtattttttagagtactgcaatgaaagcatccggctcgcaac
cgtttgaataatgtatttgcaaacgatgaaatggaaattcatctaccaag
aagaacaggaaagttccttttgtgatttcatgttacaatattcaacatgg
tactcaccttcaacgtggtactcaccttcacaaattacatgttgctggcg
acacagatgaacaatacaaagcagacaaaatgccttctgctcatgtctga
cagccccatcagtaccaccagcttcagctctcatcaaccaagtgcccccc
agccaagccatcaatacctacaatgcatgagtgagtaagttctctcttgg
tgttggcatgtatgtctaaatgccccatattgttcacattggcaccacca
ccaattatcaatctgatggcaagaggttccttgttctgaacttcttggat
gtgggtctatcaaAACCTCCCCCCCCgagccaaaggtcggccctcttgat
attcttgtggagacagtcatcacctcctaggaaattatttaggacatgcc
caagacagagaattctatgacttcctgcttgagcatcctatcctccaggg
accgactatcagcccacaaagatgctatgtgttgtcttgatagatcaaga
caaatgtcatgctgtcaacagtgaaagaaaaataagggttggtacaaggg
ccttttcactcctccaaagaatgtacctcctccatatcctcctggagaac
aaaatgttactccaaaagtctttcctatccccctctattgcatcaaaatc
ctctagccttcaatcacaagtagcctcctccatctcctcttcagcagcag
catccaccaccaccccatcaacctcccctgcctccttatcagcagactca
tcatcaaagcaatcattcactacaacaataccggttctgttgggtccatg
taggtggatttgtttatgacatcacctaaacaatacaatgttctattgtt
gtgactagattcagtggaggagtaacgttagttttcagcgcgaaggagac
catgggtttggaatggatcctgatggtggttctttgcccagtttgtgatt
tttccaaaattttgtttattctgctataggttattgatcctgcatgatgg
agtggattcattataataattactgcagcactttgctgataaatcctagt
tagttgattaatgacagttctgataatgtgaagcattaattggatactat
tttatgccgtatcttcctcatcaattgcatggaagctgtagagtattttg
cagagccaatcatgtaatagactggacttagtagtctttagtagttcatc
attttttaggcttttccgtaacctTGGGTGGCTACCCATAGGTAGATGAT
GATTGGTAGATGCTTTGTAGGCTTGAATGGACAACTACCATGTCAGACAA
CAAGGAAACTGGAGGCGCACTTACTTATTTACGCATCTTTGGTTGGCGCC
AGAAAATCTACATCAAGCAGGCAAGTTTACAGTTTACATGACTATAACAT
CAACAAGAATTAGAGTGCACCCCTACAACATGGCAACACAAACAACCCGC
AACCAACATGACACCACCAAAGAGGAGGTCAACATAGAAGAACTCCAAAG
CAAAGCTATAGGCATCGGATGCTAAAACGCAGCATCAGCTTCATCCTCAT
TGGCCAGCAGCAGCAACCTGGTCATTGTCTTCATGCTCAATCTCTAAAAA
CCCAGTTTGACGCCAAGAGGGAAAGCAATGCTGCTTCTTGTGCTCTTGCC
CATCAAGAACACCACATAATATGCATGTGGTAAATGATGATATTGCTCAA
TGCATTTCCTTTTGTCATCGATCCAATGTCTTGGCTAAAAACGTATACTG
GAGATGCAAATGCCGATCCTCTTCTGCATCTCTGATGGAAAACATGATAA
ATGACAAGAAAAATGACAGCAATCAGCATCCCTGAGGATTTGTTTGCCAA
TTTTTCTGTTTCTCTCTATGAAAAAATTGTTGAGGCATCCACTGCATGCA
CAGCTTGGTTGTCTGTTAGTTGTTTGGCATCTCTATGGAAACTGCTAGAT
GAATCATGTGGTCTCACCAACAGCGGCAAACATTTGAATAACACAGATTT
GCATTGTTCTTGCAGATTATCTTAACCTGCAACCAACATGACACCACCAA
AGAGGAGGTCAACATAGAAGAACTCCAAAGCAAAGCTATAGGCATCGCAT
GCTAAAACGCAGCATCAGCTTCATCCTCATTGGCCAGCAGCAGCAACCTC
GTCATTGTCTTCATGCTCAATCTCTAAAAACCCAGTTTGATGCCAAGAGG
GAAAGCAACGCTGCTCCTTGTGCTTTTGCCCATCAAGAACACCACATAAT
ATGCATGTGGTAAATGATGATATTGCTCAATGCATTTTCTTTTGTCATCG
ATCCAATGTCTTGGCAAAAAAATGTATACCGGAGACGCAAATGCCGATCC
TCTTCTGCATCTCTGATGGAAAACATGATAAATGACAAGAAAAATGACAG
CAATCAGCATCCCTGAGGATTTGTTTGCCAATTTTTCTGTTTCTCTGCAC
AGCTTGGTTGTCTGTTAGTTGTTTGGCATCTCTATGGAAACTGCTAGATG
AATCATGTGGTCTCGCCAACAGCGGCAAACATTTGAATAACACAGATTTG
CATTGTTCTTGCAGATTGTCTTTTTACATTCGTACATGTTGGAATCATTT
CTGAACAAATCTTGTGTTCAGTTTGTGAACCTCAAGTCTGTCATGATCCT
ATAAAAATCAAATTAGGGGCAATGACATTCAAGGAGATGGGAAAGGTGTA
TCCTCAAATTGAGGCAATTGGTCTTGGCTTAGCCTTCTGTGCTGTTGTAA
ATCCAGAGGACAAGGATTTGGTTGAGGCGGCGGAGCATTTTCCGGTATGT
GGAATGTGATCAGCATGGGTGTTTCATCAAAGGCAAGAGAGCTTGGAGAA
CAGCTTCTCCACTTGAAGATTTCTGTTGATAGAATAACCCAACATTATGT
ATCAGATGCAACAATGTACGTCTTAGGGGGACTTGCTAAATTCAGACTAC
CTTCACGTATGACTCACCAGCTCATTACTACCAACAGGAGAGTCTTAGCT
TTTTGACTAATTCTGATGTCATTGCTCTCATTAGTGGGTGTTGCCATCTC
AAGTCTATTCATTGCTCAAATGCAAACAGGTTCCTGAAGATGCTATTGTC
ACTAGAAAGCACATGCTCCAACAGAGGGATACGGCAAATGATCATTGCAC
TGACTACGAAGGGCATGCACTCCGTGAGATTGACCTAGCATGATATCCAT
TTGTTGGATATCCGTTTCATATTGACCAATTCAAATACAGAAGCAAAGCA
ATCAAGCAGTCTTAACTTACACAGCTGTGGTCCATGATCAAACAAAGTCT
GACGCTGTATGATCATAGCATTGATAACAATGAAGGGCATGCACTTTGTA
AGATTGACCTCATATGATATCCAATTGAATGTCTGTTTCCCATTGACAAC
ATCAAATAAAGAAGTAACACAATCAAGCTGTCTCACCTTACTGGTGGGGT
CTTTTGTCTCTGGCATCCAAGTGATTCATTGTGTAAAAGTGTTGCTTGAC
AGGAGCAGGTTCATTTTTGCTAGAATCCTTATGATAATGTCGCAAAATAA
CATGATTCCATAGCTCAGTAACTTTGTAATATGAAAAATGCCTTGCAAAA
GGTTGATGAAGGGTATTATGCAAACTATTTTTCATTGAGTTGCAGGGTAC
TTTACAATTCTCTTCTTGATAAGGATGTGGGTCCTTAGTGCATTCCATAA
ACAGAGTTCTAAGCAGTacaagtcagaatttgagtttggccaattgactg
gactttgaaccattacagatgtgatttagtattcctatgtacaagtctac
gcattccaacacaaaattgccttgacacaaagtgccagatagtctatccg
tactttgctacatagtacagtgaaacaactagtactctagaccatgaaaa
ttccatgtcaagtcaaaagtgtcaattatgttttggcgctagtaataaat
acttgatgtcacaacgtatcatgacgctttagaattgcacaaagcaatac
agacattaagtcaaaaattgggggcacgtggtttgttaatgcttgctagg
tacactgttgttgaacacaatcaaggcagatttggtgtatgagaactgtg
tgctgacatattttggtgaattctgagggctgttgacatctgacaaactt
tctccgcagaaaacatactgatttgtatgtgtgggactttgaatcattac
atcattttttgcattccccagcattgcaatagcagctgcctttgtttcaa
tctgaggccttgtcgagttggacttaagcccttgagatagtcccaaaggg
ttgtgtaatgttggacgggtctcagggggtggatgttgaggccacagcag
tggccaaagatatctgacaaataatgggccaaactcaattctgatttgTA
TTGTCACCACTCTGATGGTGACTCTCTTTGTAACCTATCATACACATGGA
GGTTGCCGCTAAGATTCATGATTGTTCCTATTGACCTTGTGAGTTGTCAA
TTGATTGACACAGGACATCTGTTTCATTGACGACATATGCAGTGGTGCTT
TACTGTAGCTTCTGATCATTGGTCATTAATTATACATCAATCTCAAGTGG
CATGAATACTGAATACATCGGCAAGCTGATTTTTGGAGTAATATGCATGG
CGATGTGCCAAGTTTATAGAGATCGGTGATGACCTTTGAATCCCCTTCAT
TGCCCATCTCTCAAGAGTATAGTGGCCACCTATTGCGTCAATGATATGCC
CTTGAAGCGAAGTCATAATATTATGTGCCACTGTTGATGGTTGTCTTTGA
ATAATGTCAACAAATACCCCTCGAGAATATAAAAAGTAGACCCACTTGTG
AAAACTTATTCCATTTCGTAAGCAACATTAGGACGTACTTTTACTAACAG
TCAGCCATTATGCATTCAGGATCAGATTCCATCCGGGAGCTATAATTCCT
CCAGGACTAGAAGTTTTCCACTGATCGATTGATTTCTTGATTTAGTATCT
AACATTTAATTTCAGCAAAACAACACACCAGGAAACGCATTCGTGGAGTT
GGTCACCTACATCTGAAGCTGGTCTCTGACAAACATTTACAAGCAAACTT
AACATGTTGCCTGTGAAACGATGGAGCCAGAAATATTGGACCGCTCTTTT
TTCTTTCGCTCCATATGTTTACTGAATAGTACAGTCTTTGCGAGAGCTTT
AAACCGTTTGTCCGTCGGCTTGTGCACGTTAGGAATCTCAGATAGCACTG
CAGCCTTTGCTTTCATTGCTGCTATCTTTTGTTTTACACCTTCATATCCC
TCATCTAAGTCATCCAATACTGCCAATGTTTCTTTGATTTTGTGTGCAAG
ATTCTCTGCAAGTCCTTGTGAAAGATTGCTCTTGACTACAATTCTAAACA
TTGTTGATGCCTGTAGAAGAACCGCAAGATGCGACGATACATGACTATTT
TAGTTGATGAAGCGAAAAGATTTGTGGGGATGCCCAATGAGGCCCTCACC
TGGTCAATGTCACTAAAAATATCCTCAAATTCAAATGTAGCGGGATTCTC
AAACCCTAGAGAGTACCCCGAAACATACCAATGGCTCTCACTCAACGCAT
GCTGCAAATCTTTGTCGTCATAGTGAAGTCCAAGATCAGGATTGAGTCGC
GCAGAAACAACTGGGAGGCAGCAAGTCTTCACAAAGCGAATGTTAGGTCC
CAAAAGCAAAGCAACAGGTTGTAAATAAGCGGCGAATCATTAAGATTCTA
CTTAACAACTTACATCTCCTCCGTCCAAAATCTGGAAACGCTTTTGCCCG
TTTGGATGGGTCAAGTTGCTTATGAAGTTTCTCAGATATGCTGCAACTTT
CATTTGATTTTCGACCTTTGTCATGTATCCTTCTTTTCCCAACCTCATAA
GTTTATAGTATTCTTTGAATGATGCGAAAATTGATGAAATTAATCGCAAG
ATGTAATGCAGGTCAGGTCTAAATAACACAATTTGTACTCACGAACATAT
GGACCCGATGCGGGACGAGAAAAGTTCAGTGTAAGTGAATCTGAAGAACC
TCCCAAGTATGTAACAGTGACTGCAATGTGCTCAGCAAGATCTTCGCGCT
GTCGAAATACAATCCAGCCAGTGCCGCAGATGCTTTCGCCAAATTTATGA
CCGGAGGAAGATATCGAGAGTACGTTAGGGAGACGGAAATCGTAATGCCC
CGGGGTCCCTTTACCACTAAGCTCTTGAAAGGGTGCAACGAATCCACCGC
TCGCAGCATCGACATGAATTCCCTTTTGAAGAGCAACGTGGCATTGCGTC
AGGAGAACGTGTACAATCACAATCAAAGTCATAAATTCCAGAAAACGTAC
AATTTGCCATCCTTTCTCCGCATTAAGAAGAGCAAGTTCCTTGTCAATAT
CCCAAATAGGATCATAATTGCCGTTGTAGTGATTGCCCAGGATTCCGCTG
CAATGAGGTCAAGTAAAGTGACATTCATAAGTTTTATCTTGAAAAATAAC
AATGGAATAACCGCTACTCACACCACTGCAATAGTCTTTTCATCACATTG
AGCAACCAAGTTTTTGGCATTGACGGCCATCTTGTCTTTGAGGAGATTCG
GCTTGACAATCTTCGCCTCTACATCGAAGTAACGGAACAGTTTTTCCCAG
GCAGCCTGAAAGTTCGAGTATTTAGGTACATATATAAGCACTCGCAGTCT
TGCTTGTGACATAAATACAAAGTTACACACCTGATAAGCTGAGCTAATTA
CAAGATTCGGTCTAACAGCAAGTATCTCATGGTCAGTTAGGTTATGCCTT
TTGGCATACCATTTTCTCCATCGAAACTTCAGCGCCAGCCCAGCTAAAAG
ACATGCTAGAGAGAAATGACAGCATGGAATGTGAGCAATAAGCTCATTTG
ATCGACATTCATTGAAACGTTGGCAGATACATATAGCGAAATTCAAAACT
CACCTTCAGTGGATCCGACCGTTCCAGATCCCACGTAATCTTGACCGTTT
GGAGGTTTAGGTGCATGCCAAAGATTTGCAATCATGTTCACTGTCGAGTT
ATGAAGCTCAATGCTTGAGGGGTAAACGCTTGCATCGGCAATGCTGTCGA
AGGAAAAGAACAAGGAGCATCATTTTAATCACACTGTTAATAAAGAAGCA
ACGAATATGAAAATAGATGAATTCACTTTATCTGAGCACCGATCAGAGCT
ACAGCTTGTTCTTCTTCTTCGGAAGTTACATTGACGTAGGAAGATGTGTT
CAACAGAGGGTTGAAATCACAGAGGTGCACATCATTGATAAGACGAACCT
AGGAACATTGAAAAGAAGTGTTATTGTGGCCCCATTGAACAGTTTAATAC
AAACATTGGCCATGTGAAACCATGAAAAGATAGGCATGCACCCTTCATGT
CGACAAACATTTCAAGGATATCATACCACATGTTTCGCAGGCATCCCGTC
AGATGGAATTTCTTCACGCTTCAGGTGACGACTCGCATACTTCGATGCCG
CGAAGGTTGTGTCAAATGCCTCGCCGTGTTCTATCTTTTCTTCGAGTTTA
GACACCATCGCTCGTAGCTTTCGGGTCTCCTCTACGAGGGCTGTGATGAT
GGCATCTTTATCAAAGGTTTCGTCAGACATCAGGTTCGAGATCAAAGGGC
GCAAATGGCAATCGGTGAGTGCTGCAACTAATCTAACTAACGGTTTGAGA
ACTCTATCAATTGTAGATTGTGTTATGTCGAGTGGGCGAGTAATGCTGTA
TTGTATCATACCGTGTTTCGAGAGGATACAACAAGATATCGTACCGTACC
ATACTTTGACATTCTGCCAAAAATAACGTGGACACTCTAATAATACTACG
ATACATACGTCTCTAGATAATACAATAAAATATTAGGTGGATCTATCTAT
CTTTTCTTTATGTCACTAACAATACCGGTAAGAATCGTAGGGCAGGGTTG
AAACTCCTCgagttgtgttgaaatgcggttctcgtcccggatgtgttttt
ccgggatcaggatcgtcccgggctgggagcaatcgggattgggattgtat
tagtaaatggtattttcaaaaccccgggataatgaaggaaatcccgggat
GATCCCGAGCCACAACATGTTGTGTCACTACACTTTCAGTTAAGTAGAAC
CTAGTTTACATTTGCCTCCCTGATCATCCTCCTCTGTGAAAGTTTGACAT
TCTTTCGGTTGGCCAAAGGGCCTGATGAATCCAATGAAGTCTGCCACAAG
AGCATCAACTGGTCAAAATCTTCAGGTATTGAAAAGTAACTTACGAGGAA
CTAAGTAGCTTCATCGTAGTAAAATGTTCACAATTCAGTCAGGATATTAC
TAGTTGGGGCTAAATAAGACCAATATGTAGTTATAGAAAGCTTGAACAAA
AGACCATTATGAATATGCCATTGTGATATTGGGAGACCAAAAATTTTACA
AGTCTGTCCACAAATGCTTCCATGGTGGGTTTTGTAGACTAAGTTCTTTG
GATATTTGTCATTCATTATGTATTTTCATTGACAAATAACTGTTGACTTT
GTCGCTAAGTAGTAGGTACCATTGCCTTTTTGAATTTTAATTGTCAACAT
TTGTCGGGGGGGGGACTCACAGAGCGATTCCTCTGTTGTAGCATTGTTGC
TGAAAATAGCCTCCCAATCCGAGCTTGGTAGCAGGAGAACTTGCTCAAGC
TTCTTCATCAAGTTTATCTGGGTGGTAATATTTATGTTTTACCCTGAATG
AAACTAGGGATCAAATTGTCTTTATCTTTCTTAATGTTCTTATGGATATG
TAAGCAGAACAATCGCGAGGAAGTGCTTTCTGACTCTTAAAGTGGACCCA
GGAGTGACATGATAAGCCGCAGAGAGAGACAGAGACATGCCACGAAGAGA
CACATAGAGATCTATGGCTTCTCTTCTCTGGGAGATTCAGATGTAATTTA
TTTTGATGTTGTAGCTTTTGGAAGTCGTCCTATTATGTAGAAGAGAAGTC
ATCCAATATTCAGTGATATAGAAAGTGATAAAAATTGAATGATTGCAGCT
CATACAATTATCCAAAACATAATCTATTGATGGATGCAATACAGGGGTTG
TGTCCAAAACCAAACTTGCATAAAGTGTCCTAGCTGTTATCAATGCCAAC
ACATGAGTCCACCAGACACAAGCATGCCAAAAAAATACAATAAAGCTTGT
AATTCACGAAGTACCAAAAGTTCTATGGGAATCATAATTTTTCGTGGATT
AACATTTTTAAATAGTTATTATAACTTGATTCATGAATCTAACAAAAAGA
TGACCGGTCATACAGACACATCCACTAATGCAATTTGGAGTATAGAATGG
TCATACATCTGATGTTAAAACATATCAAATGCCAAAAGCTGCATTCTAAC
AACAGTCATAGTTACTCTCATTTCTAGGTATGGTGGAAAGATTAGACACA
GAAATTCTCATACTCAGCATGAAAAAAATCACATTGACATGGATAAATTT
ATGTCAATATTAATTCATGTTGGAGCATTGGTGCCCATGTTTTTACCCTT
CACATAATGCTCTGAAGCTGATGTTGCCCTGCCCCAAATTGTCATTTTTT
CTAACCCATGAACGTTCATGAAATACTGTCCAAATAGTCTAAGCAGTAGT
GTATGCTGTTTCATGAATATTTATGTCACAGACCAGGTGGGAGTTTTTAC
AGTTGTCAATATCATAGAAGCAAAGTGCAGTGGATATATATGTATTTAAA
CTTGACATATTACAAATATATATGTCAGAATATTATGTACTTAAAGGTCA
AGGTTCAGCATGATCAGAAAATGACGTATGATATCCTTATGGGCACCTGT
CAATGTTGTATCATTTCCCCTGAATAAATTAAATTAATAGATATACCCAG
TCTCCAAACAGATTCTGAACCAAAAGAACACTGTCTGTCACAGTCTGGAA
GTTTAGTAAATACCATTACCCTTCATGAGATTGTTTCATCCTAGTCTAAA
TTAGAGAAAAGTAGTTCTTTCCACAGGAGATACAATCGTTCATGTAAAAA
TATTGTACATAAAAATATATTTTGGGTACAGTATGGTGGTGGTGCAAGTA
GGAACATGCATAAGAATTAATATTAAGAATTCAAAATCTGGAAAACTAGT
CTTAATAAAGGAACCAAATTCAGTTTTAGAAAACAAGGAGAAGAACTTTG
AGAGAACTAAAAACAGGAGCAATGTGTCACATTGATTCGCATTAAGTCAG
TTTAAGTTGGCTTATGTCAGACTAAAAATGACTTGAAACTAGTCAGAATC
TCACTCGGATTCAAAATGGCCAATAGATATTGCAGAAGTGTGTGTCAAAT
GCCAAATAAATTCTGGTCTTGTGTAAGTAAAAATTTACAATCAAATCATA
CATTTGGCTAAATGGTAAATGTGAGCAAAAAATACTCTATTTGAAAAGAA
GAATTTGAAATGTCATCAAGTCAAAAAATGTATGTGGATCCAAGTTAGCA
TGATCtgacctaagccgttttgggtgaaaaaatattaagcagtcttttct
atatgaacggtaattgtgcattgtttgtgattaattatgagtttgtggtt
tactgattatgatgaacaaatgaggatggaagggcaatgtaatctcttcc
atcccaaaacaaaacacatggatttttgtggattacaccgtcctggtatg
tgtgtacccttctcatgaggggtgtactaaTGTggtaacatagatcgtaa
gacatgcctctcacaaataatgctgcacttggggaggtttttagtactgt
atggtaagttgagagaatgatccatgcagcattcgttaggaatgcatgta
tgtcactggcaactactgtattggccatgtctactcagtagtgtggagca
ttcgagggtgggcttagggcttgcttttgcttgatcccatatgattcaca
aagggctacaaatacaaagtgaagtttgaattcactaccattgctataaa
taatgtattgacaacatcaaaaatggctaaaccaggtcttattgactgag
tcactaatcatttcagagaatttgtcaaagtatggttactgagtatagtt
atgagtcataatgcccatttgctcctttgttctatgcaagtaacggcatc
tatggttacaggcagttctactatttcatagcaacttggagctttatcta
tcatagcaatacacatagagtcaaattctgtcccatctttacctttgagg
tatggccaaatgaggtctgcacacactgcctcccaagggtttgtgatgag
aagcttagtagggagctcccacaattgtgcttgtgttgtctgttaacttg
acatacacagcagtttttgaagcatgaagtgtttggatggtaaatttcat
acctttccaatgcatcactgcatgttgcatctcctcaaggcaggtgtgtc
caggatactgcaagtagtggtggtaccaactaactgcttggctttgatga
gttttggggatttgagtggaaagcttatcatgcttgctgcatttctttaa
tgctgcatcttttttcaaggcttgtgcaatttcctttactgataaccggt
gaatttcacctttgttgctgtgaatggtgaacaccatgttaatttgttcc
ttgtgatcatgagtgcattctgtacttggtgcatgcaagtgttgtaatac
caacacttcatgaacgtcatccaattagctttgtcatctttgattggaac
caagtctaaccgagagatggagtcagctaaagtattatggatgcctgtga
tgtgtatgattgtgggaccatactcctcaagaagtaatttccaccaatag
atacagtcagagattaatccgaggtcatcttgtagtcctctgtgtagact
ttacttgtttgtccccttaccatgcttttgaactcttctagtgtttccac
tatgaccaggagttcgattttggtcacacaaattttctgctgaaaaacac
gagaggtgataccctgagtaatttcagagccattgtttagacaaggcatc
agtgtatcgaactcctttgagtaatcaggataggccacaactacatcttt
tgcaattgtagctttttctgttatcaaattcttcttgatgtaccccctcc
ccttaccaaggtctctctttagttttcttggctttggtgactttggtatg
gtcacactctcataccaatgaggtcagtggggcaaggatttcactaggtt
ttgcacaaagatcttgatagtactggaccatgcccataaatctaaggcca
tctttgacatgttttgggggtgtaattgcagggatcacctgaactttatt
aggttgtggatttaagccagttccagtgaggttatgccgtatatattgca
tttcaatagcactgaatttcaattttggggcattcacttgcaagcccatt
ttatcaactttaaatgttctggttctaggtggtcatccatactagccttg
gtgatgcatagtaaTAATAAATCcactgcaaacaaaaaacaccggtatcc
ttccagtgcactctcaaaacgtcagagtatacagggagattaccggaagt
ttcaagagtgtacgggtgagttaccggtttttatacattgtataagccac
agttacatttatcaagctaagctttgaagcaaaaaaaatcttctaagtgt
tcgtgtggttcatgactgacattttgcgaatcacaagttacaaacaggaa
gatcacctgttgggtctagttttggggacaattctaggcttggtctttga
ttttttggtgatggcttattggtcctatttatatttttgaatcggtttgt
tttatatatgttctgccattttttgaacaccctccatattggaggtaaat
atgaattttgagaattcctggcccacaagtacatcattcactggctaggt
taggaccctaatatgccacatctctcaaaaactgtccaaaaaggaattaa
gtacaaatttagagaattctcataccagatgtatgtctttactggctagg
cctaGTAAGTATACTTACTATCAGAAGTGACTGCCCCCAAAAAATGCAAt
gacataggccaagaatcagcccatttttgtacccattggtacaaaataca
aaaggatcattctcaggactctccagacagagagtccactgaccctgatc
caaaaggcaaggcctccccaacattggagtccaccgccctggtaggactc
cccaccaccggagtccactgccctatggactctggccccctcttttgaga
aggctaaaagcataccaattgtgtgtagaatccacacaaattttggttgc
atcattttgattggaagtacagctccactgcccttccatcctcacaatta
gagcaaattaagctcataaaataaaaactttgacccctattcaaatctac
ctataatttttgcacgatatttttttgcgacttaatggctcaggtcacta
tcttaagatagccgtagtaaccttcgcgcaccaaagccaacggcatccaa
cccctcctacatgaggcatgctaatttttttattgcaagcagcaatttta
actttttttgcgtcagcgataagtttttttttgcgcgatcgacaatctct
ccaaaaatcatcttcacgatcgatgaattcctccggttttgcgatcaatg
agatctctaaaaattctccctcgatcagcgagatagcgataatcttcgag
cgatcgacttcggcgatcggggagtcctacgagtctggttaattttgcag
tcgagaattctcgtgaattagttggaagcaagactttcaagaaataaaag
tcaaagaagaaaaatttaaaaataaaaaataaaacaattctttttggaac
taacctccacagggcacccaagacctttttcaaggccttgttttataata
cgccccttggagaggcaattgagaggatgttgtcaagcaagtcaagccca
gaaggcctcaaaccacaggagtgtgagaggagctcagggaggtccaagcc
acccatctcctacattccaactgccatggacaccaccaaggtggttaata
aaatcaaggtctccaacaaaatgaccttgtccatcactgtcttcgacgag
ggaagtccagaacagttcctgaaccatgttcagacctcactggagatcat
ttcccagagagatctagacacaaactatgaggaggcatgtaaggcagaca
agaaggctgaggaaaagctgactgcggccactgtggccaaagccaagtat
aagggtaagggaatggatgaaagttctcccatcctccaggcatggacata
ggcaactgctgccaaaatctgcagcgaagaggccatagagtctgctggcc
aagcgatcttcttgcagtattccaaccaactgtcggaaactgctcgtgga
ccttggaccaccatcacaggggaacagatcaaccatgaaccctggactga
tgtttatggggttgaacatcccacaaaatgcccggcaacttgggactcct
tcagggagtgtgtccagttgcacctgcagactgtctttaggattgatgcg
gctggttctatatcagcaatcagctgaagaaaccagacagagtacccatc
agggactttgtgcagaggatccaacaccttaacgggtgtgtagaactctt
gccttgcctgtattactcttcgaaggctgcaaagtcaacgaaagtatgtg
ggccctttgatgatgctgactaggcaagccacatccttaggacggttcct
aggaactggcaggaccaatatgagctcagtggagctttggtacctcagag
tgtcagggaacttctatgagaaagcctaccccatgaagaaggttggagaa
ggacccaagaatgcagccaagtctagcgacttgactaaaaagaagatggt
ctcttttagtgactagattctagagaaatgtgcacagagaagtactgctc
tctctgtaagaaacatgggggtgcacataccacccacaacactcaggatt
gctggaattatgaatccaatgggaccccgaagccaagcttcaacggaaaa
aactgaatgaagcatctcgtggaccagagagacctgctcaaggaggaagt
agctatgcacagctatccactaaaatcgaaaaccttaccaagtccaacaa
gaaaatgaaacactctatcagtaagaagatgtgtaagcatcacgacatga
gtgacagtgatgattcagactcatcctgagatgatgggttggggagtact
aagaaattgtaaagtaaaattgactgtaatgacatgatgaacacctatct
tttttcagttaaaacttccccacatgccaacataacattttctgattcaa
acaatgtcagtttgaatccaacacaagacctaggaaatcttccagctgaa
ccaacacagagtgaaacaattgccgaattgtcggaccccgaactgttggg
agaccttttcaatagtgtgaacccccctttgacaggtaaagaaggacggg
tcactgctgtagtagccaaagcactttatataacgactgaaaatccagcc
cgtaagaacctcgaacactctacagggtgtcgtaccagtaacacagtcat
caggatcctactcggtagtggatctgatggtgatctcatgttccatgcaa
aaggaacagagaaacactttccctacttgactaggcaggtgccaaagtct
tggcacacctcaaatgggagcttcctaaccaaaggaaggagcaaagttaa
cttgaaattctttgagtatttgaacagtaaggagtacttagtgactccag
atgcagtagagtatgataagaaaaagatgaccaagccagtgtttgacctc
attcttggatgtaagaccttgaaagagctcggaattgttctagatttttg
aacaaaagaaattaccatttaccacgtcattttgccaatgagagatgtca
atagtctgaccacatctaacctggataaagcctgggctgtcaacaacagc
atggcaaatgaaccgcaaagtaggcaggaagcaacacagtgggtagttaa
aatcctagatgtgaattataaaaaagccaggcctccaatcaattgttagc
accaattgtactcaccttagtctccaagaccaaaacttgttactggagtt
gctcacagaatttgaggaactttttgatggaacactaggtgattggaaca
cagagcccgtgtccttgaactcaaggaaggcacaaagccatatcatggca
aggcatacccagtacctaaattgcgtaaagaaacaactattaaagaacta
aatagactatgcaaactgggagtggtagagtttcagcccgaatcggaatg
ggcttcaccatcatttatcactgcaaagaaagacggaactgtatgctttc
tcactgattttagggaagtaaataaacaactagtcagaaagccgtttcca
ttacccaaaatcagtacagttctgcaagagctagaaggatttacctatgc
tacaaccctagatttaaatatgggttactataccattagattggacccca
attcatccaaaatatgtaccctcatttttccatggggcaagtattcatac
ctccggctgccaatgggcattactggttcaccagacatctttcaagcaaa
aatgtcatcactaatggtagccttagagtttgtaagagcttatcttgatg
atttgttatgcatcacaaaggcaaatctggaagaccaccttgacaaactg
aaaatggtgcttaccagactacgcgaggcaggcttgcaaatcaacacccg
aaaatcgcctttctgtgccatagaaactgaatatctaggttataccctca
tgcatacagggattaaaccacagcagaaaatggtacaggcgattctcatg
atctcactgcttaaaaatgtcaaagacctctgaaagttcccgggcatggt
ccagtattatagagatctttgggcaagacgcagcgaagtgcttgccccac
tcacctcattggtaggagagtgtggtcacaccaaggtcacaagagccaat
aagatgaagaagtgtccatggtactgggacacggtgcatcaaaaagcatt
cgatgacgtaaagactacaattgccaaggatgtagtcttagcctatcccg
attattcaagggaatttgagatatacactgatgcctcgtctaaacaactg
ggatcagtgatcacccagggtaagaggcccgttgtgttcttcagcaggaa
gctgtcatcaacgcaacagcagaacagcatgacggagcttgaactactga
ccatagtggaaacacacaaggagttcaaaggcatgttgtggggacaaaga
ttgaaagtctatacagaccacaaaaatctaatccaggacgcactcagatt
aacctctgaccgtgtctaccgatggagattctcctcaaggaatttggccc
cgaaattgtttacattaaaggcacacataataccgtagccgacaccatct
ctcgcttagacatcggactcgttccgagtgagcatgaaaactgggtgaca
tttacaaaatgctgttgttattacaccatacaagaccagagttcaattgt
cacctttgcataccaagaggaaatgaatctggtatttgcaaaccacagtg
aagaagatgtaatctacctgttaacagtacgagagattgcagaagcacaa
aagcttgatgccagcttgaagacgctgaaaattcagtactagacacaatt
ggtcaaaagtatggaactcctgtgcaaggatagaaaaaaatgatcattcc
aaaagatcttcaacaccatgcagttagttggtaccaccactatctacagc
accctggacacaatagactcgaagaaacccttcgtgctgcgatgtactgg
aaaggtatgtgaaacaccgtccacaaatatgttaaaaactgtcatgcatg
ccaagtcaacaagaggaataagtatgggaaactccctactaagattgcca
tcacaaacccttgggaagtactatgtgtggacctgataggcccgtataca
atcaaaggtaaagatgggacagtaattgatttcatgtgtctgactgtgat
tgatccagcttccagctggtttggaatagttgaactgccggtaatcactg
agtcgattattcccctggatacaaaagggcgtaagggcaaaaaggacaat
gaagaacctaagttagcatactttgataagtcatcagcaatgattagcaa
cttagtgaacaagacctagtttagtaggtatccatgttgtcaatacataa
tgtatgacaatggaagcgaattcaaacttcacttcaatgccctatgtgaa
tcatatgggataacaagtaagcctaccagtgtcaagaatcctcaagtgaa
tgctattctagaacgagtgcaccatgtgatatcatctatgctctgattag
ctgaaatagacatggccccttcagtagagccaagcaacatagatatgttt
gtaacgaatgtcgcttgggccatttgctcaacataccacacagtactaaa
agccaccccccccggtgcagccatttttggtcgggacatgttgtttgaca
ttcccttcctggctgattggaataaaattggagtatataggcaacaccaa
acagaccaaaacacagcacggaaaaattgctcacgtcgtgattgggacta
caaaattggtgatcaagtacttcttattaaagatggtatactccgtaaag
gtgaaagcaggtatgaaagtgatccttggattatcacaacagttcatacc
aatggcaccaccaggattcaatgcagaacaaaatcagaaagatttaatat
tcgaagagttacaccattttttaacaaccaaacataaaccaaaaaataat
gtcagttttcaaaaacggcctctccctcgtcaaacaatacttactcattg
catatgtttaacaaactctttagtttgttatagttactctcatgagaaca
ctttttttcaccttaaactattttagtttttttgttccatttttacctga
tactccgcatacatgggggtgagtgacataggccaataatcagcccattt
ttgtacccattggtacaaaatacaaaaggatcattctcaggactccccag
actagaagtccactgaccctgatccaaaaggaaaggactccccaacattg
gagtccaccgccctggtccaaaaggcaaggactccccaccaccggagtcc
actgccctatggactctggaacacccgagtccatggccccctcttttgag
aaggctaagagcatagcaattgtgtgtagaatccacacaaattttggttg
catcattttgattggaagtacagctccactgcccttccatcctcacaatt
agagcaaattaagctcataaaataaaaactttgacccctatcaaatctac
ctataagttttgtgtgatatttttttgtgacgaaacagctcaggtcaTGC
Aaacacaagaataacacatccgggctgaaattcggtaccgtgtggctaca
taattgatacttattcctttgtatcgccgtacctcactcttgcgcgacgt
ctcagaGGTCTTCCTAATATTGACCGGTACCATACTTAcgtaaattattg
cctatagtatagcgtagtatataacactgcaacatacctactacacaggc
actcgaaccagcagcaactgtaggggggtgaactctcttttctctctcac
ttctatctctccacacccatttttttcaattacattgatactccaccatc
ccatcatgggaacggccgaaactcagcccacagactgagtttggcgtcct
gcctggcactgctgtgtagccaacaataattggcagcagtgggtgcaata
tgaaggtagtcttcttataaactcaccctttgttcaattattcaactcag
caaatgtcaatttttttcagttgactatttacaggcccactatgggaacg
accaaaactcaagccacaaactgagtttggcatcccggctggaactgcca
tgaagccaacaacaattggcagcagtgggtcaatttttaaggtgagttct
tatcaacttgccctttcttacagttttattactcagcacatagaattttt
caattgattttctacacaggcctaccacgggaatggccgaaactcagccc
acagactgagtttggcgtcccacctggcaccaccatgtaaccaacatcat
ttggcaggggcgggtgcaaaaagaaaggtaagttcttataaacttgccct
cttttcaaacaatatactcacaacacaagattttttcaattaaatattta
caggcctactgggcgaaccgctgaaactcagcccacagactgagtttggc
atctcgcctggcaccgccgtgtagccaacaaaaattggcagcggcgggtc
aatttttaaggtgaaagctaatgaactcgccctgttttctattaatatac
aaacaactcatcaatttttttaaaattaaatatttttacatgccaaaacg
cagcccacagactgagtttggcatcctgcctggtactactgcgaagccaa
caacaattggcagtggtgggtgtatttcgaaggtaagtcattatgaactt
gccctattttctaacaatatactcacagcacatcatctttttcaattaaa
tattaacaggcctaccacaggaacggccaaaactcagccaacagactgag
tttggcgtcctgcctggcaccaccatgtagccaacaacttgtcctgtttt
cagacaatatactcacaacacatcaattttttcaattaaatatttacagg
cccactgggggaatggccgaaactcagccaacagactgagtttggtatcc
cgcctggcaccgccatgtagccaacaacaattgtcagcggcgggtatatt
ttgaaggtgagtcattgtgaattcaatcctttttacacttgttttgacta
catctaattttcaacttaattactttcaaaccaaccatgggaatggctga
aactcagcccacagactgagtttggcatcctgccaggcactgccatgtag
ccaacaacgattggcagtggcatgtcaattttaagttgagctattatgaa
ctcaatttactttacaattgctttgatttaagcttattttcaattaaata
tttaatttccttctaccttggtgtggatggtccgtagtattgttttttta
gcttagggctgaaatttgggactatgtggcattaaggctcgttctttggg
aggatgaaggggtgggcccagaatttattaggatgtagtatgttaaattt
tactagtagggataaattgcacatactctgatcaatcttacactatactg
tagtctaacagtgtataccagacacagtagtcctcccgtacactccggta
accctctagtacacctccagggtaaccctccagtacaccttcaataaccc
tctcacacacatccggtatgccactgcttaacatgtttttagctactaag
taatgcagttatagcctctacttagattgatatcgattctaagacttact
gagaagtcttttttcctgtaaaaataccaattcctatcataactagacat
aaatccaaagactggtttaggtctggaatttttcggtaacccaccggtag
actccggtaaccctccagtacactagtgttctggagtgttacagaagtgt
aaagggaggttacaggaatataccattccggggggctccggtaacctccc
tgtacacttgagtgtacagggaggataccggtgttttttgtttgcaatgT
TATTCAGATAActaaggcagccataagtttggacatctttgcctgaaaaa
tgatagaacaatctgcaatcctaatacctcccccttgtaataatgacggt
gcagattttggatgtattaagatcaaatcatacggtgtaatagcccacat
gttaatcaagggtgttgcacggaaaactgtacttattatgggtaattgaa
acatcttcctaactagtcctttattcgcctctcaaaaatcagtttaaagt
gtacagttttatctttctatggtattataaatgtgggtgacacccattct
gatgcaggctgaaactctaacactcccgttcactttgtctattcaatctt
tgattattgattctttgtatattcttgttactgggaatggcctatcatgg
tatggcttagtgccttctcttagttcacaggagacgggctacatattcca
atcacacagtgttccaacaaagggctcctcatatttttagcaaatccagt
aagatatttcaatcttggagatttagagaacaattggtgctaacaattga
ttagaggtctgcctgttgatattttgcatatagggtatgaactacttctg
tgttgctactgctatgttcctgtgccatgttgctatttacaggcagacca
tctccatttttgactttgttagactgttgatgttttgccttagcaaatga
tctcatcaatagatatagcttgtgttcataaatccagaacaattcctggt
gttcccgccaagaatgaggccatgtatcagcttagtcatttttttctcac
cacactgcacagtggctgatgctacaggagactccttggtgtttgagata
tcagaagaaaattgtgttgacttcactcattcctttagtgaggagttccc
atgtgatgtgtgccaagaggtcggcaccagtctagtcaagttggggaaag
gcatggatgtttctttttcatggaacatcatgtcaccatcagatacactg
tctagtaggatcttggtgactgtgcctggtgcaacttccaacttccaaca
gggtattcatgcctctgtagaagttgatttgtgggtgcagtgtggtacct
tgcatttgaaacttcagcagcgactcttcatcctttaccttcgataggag
ggttcacactattgagaaaggcagccaacatttttgggtccagtccagca
atcagcagtaatctcacgttgttgtgtattattttTTACATATTACCCAA
CATAATTCTGTTGTTTGATTTTGAATTTTTGAATTTTTGAATTTTTGGTA
AAATTTTTGAATGTTATGTTTGTGCTGGATCATAAATAATTTTTTATTTG
AAGTACtgttggataaaaattgtgtcacaaattgggacattaaattaggt
tcttttcctatttagtcataacatgcgtagaagtgctctagaagttccta
ataatgttttatttttccgagcctgggcatagtcacatgaacaatgcctg
agtctgagcttgcaatacctcattcttgccaaggtggtgcccattacctc
cacagtgcacaataAATCGTCAGCCtacatgtcatccaatacctctatca
tgcaactctgtgtcatctctttacccaacaaagactgagacttttttcag
caacaaatgatacactttagctatttcaagcatttgatgtaccttgcttt
ctaatcttctcatgatacatccaacaacatagccacccactcctgttttt
gctgcatgtcatccctctgccctgctctaactgagcctcagtcaacaaat
aaggacccagattgctccaaataccatcccctaaccttgtcacagttaca
ccattcaaatagtttgtagtgctctctggtctccaacattttggcatctc
agcataATGCTATCATTCTATGGCCTGATAGCACACATCTaaatgcatct
cttggatgtagcgccacttttcctgtgacaattgctgtcttctttggcag
cagtactaagacgaaggagaaattcttctgtgaagacaccaggaaactaa
tccacttgatcatacatgtgatagaaggagtgaaccaatgcatttttgta
gtgcccacgagacttctatgcaacctgggcacacaagattgcacaggttt
cttcatcgtccacattgtcatcactctccctcctgaaaattgattaaaat
attgttagcaaatgcattattagtcaaacaatcaatacatcaaaaatact
caccactcagccacagtttgatctacatttgccccatcagccatctcctc
ccctccatcaatgttcccccatgtaaagttttgacaaaggttgctccaaa
agccttttgaacagcagtttcagccctgccctgtgggacattcaaagcag
caggccaaaccttagcactaaaatctaccacaactatccttggggcaaca
gtaaggcctcaaactccataataccccctccaggatgctgacccacagtg
ttgccatgtacctgccactgcagtggtggaggtgcttacttctgggtaat
tgtaagcagggtttgagcattgtggggcaacatcggcaccaagggatgct
gcgctagccgccacagtgttggtaggagtatgggctgtcatggcaagatg
acggcagctgacggttcaggtaggatgcttgatggtgtcggtcattggtg
gtgataggccctagaaattaataacactctgctgcaaccaagaccttgga
tgcagcagagcatacaagtggtgaggagcatctatgcataggaatgtgta
aaaatggtagagaaacttacaggcaaatttattatgtagcataattattt
tgacagcattgagaaagcatggacctggcacaaattttatttttgacaag
acatactaacgtggtttgattcctgacaataatttttggacgggccaaag
aatgccccaattcctgcacaatactggtataTTttgaatttaattttgac
tttattccagtttttccttttctgtttcgagaggaagtatcatgacttat
tcaatgtctgagggctttcttcatcaatcaagatctatcttgaagtctat
ctgagttgtcacagctcgtcaagctggattcaccactggtgttgcagtgc
ttacaagatattttcttGGAtgaaacatgatcgtggtgctttgcaccttt
gcgggacctcttgggggtgttttctccatcaagttcatgacaaacaggaa
tgggcatatttgaacttgaaggctgcctgggagtcccgtgtaatgttaat
gcttcctgagatctttagtgataaaactgctaagggatttttcctgtata
gtcttttttgcttgtgttgaaagaagttattacagctgttgtagtgtttt
gattcttctaagggactaaccaccctatggaaactgcacatgcctgtaag
aagtcatgcaaagtccttggaagctgaagcttcttggggacctaagctgt
tttggatgaaaaatgttaagtagaatatctagataaagagtgggtgcgtt
gttgtggattaattgtgagcttatggtttactgataatgataaacaaata
atgatggagggcaattcaatctgttcattccaaaatgaaacaattagatt
ttgtgtaggttctacacagtgttggtatgtttgtacccttctcgtgagga
acgttctcgtgtggtaacaaacgcccaacctccaatatatggatctttgt
catttcaaggattcctcttcacttaagcatttaggataattccttgcttg
gatttttttgtttagaactaggtgtactaaagaaggcagattcttggTCT
ACACCACAAAATTATGAAGATCAATATCAAGGACATGCCAACTGATAATT
TCCACTTGTATAATACAAATTGGTCACACAGAGTGATGACTGCAACAAAT
ATACTGTATATTCCAGATTAGAAGGACCACAATTTTTCAATTTTATGGGT
CTTCTTCAATAGGCAAATTGCTTATTGTAATTGTggagaaaaatataggt
atctttacttttactcatattacttcgaggtagcctcagcctctgtggta
tcccttccaaccatacaacttcattgcttctctatgtttccaccccttca
ccatgtctgtatgtttatgtattgtgagtttggcaacatctgaggttcat
caacaaccacctgaagtcacagggagtgacacaaaacatgggactgctgg
tgagatggaaaataaaaaatacaatgtttagattggagcaggtcaaaaac
acaaatctcaaaatggatgtgcacatttatatgtctgttttgtgttttgg
caggggggatgtgaaaatttacataaatttgggcaaatttacactaatct
tggttgacaagaagccctcgttgatgacatttggcaaatcacaaatcaca
tttaaacaaatctttatcatcccgcgcacatactgcacgtaaaacctctt
ttggtagcaagatggatgaacaacttctcatttgtgatttcattgaggtg
aagggcaatagcccatagcattgtctcggtcgtgaagcgcatgttgaagc
ggaagagtgtgatattacaagtgatggggacaaagtgtaggaaaaatatt
tcatacctgttaggcaggacagaaaaatttgtgtatctagagaaatgtga
taaacgatttgtgatttcagttagattgacagcggagttacagaaattta
tgcaaatgttagatgtgcaaatgcaatttgtgatttctgttttcaatctg
ctCCAATCTCTTAGGTAAGTTAACTAAGCAAAAACCTGATTGGAAAATTA
TGTCAATGGTTTGCAATCTGGTGGTTTTATAATCCAAATATATGGTAGAT
GTCTCACTTTGTAATAACAAACCCTGGTGACATTAGCATTTTTTAAGGAT
ATATCAGCATTGTCCAACAAATCACCGACTTGCCAACATTTATTTGGCTT
GTAAGATCATGCACAGGGCAAAAAGAAAGGATTGTCACTCGCCCTTAACA
GACACTGACAGCGCTATTGTGCAGTTTTGGAGTGTGGTTTGCATGAGTTC
AACCATACCTGTCAAATATTAGTGATATAGCAGTGGCTTTACTGCTAACT
GTGCTATATTTCATAAGAGTTGGTCAAAAGGAACCATGTCATCTTCACAG
TGCTTTATATAGGTATGGAGGTGTGTAAGGTAATGGTGTCTCTTGAGAAT
CTGAAGCACTTTATGGGATTTCAGTACATTTGGAGGTTAGTGAGGATTTT
GTTCATCAGGATGGAACAAATGTTTTGGGGATAGGATGTGGACACCCATC
TGCAATGGCATCACAATTCTACTGCCTGAAGACATACCAGTAAAGAGTTT
ATGCATGTGACTTAGAAGATCTTGATAGGAAATGAAAACACCTCCTTCTA
ATTACTAATTCAACACCATAGCTTAGGACCTAAGACGTACAACTCAGCAA
CTCAACTGTACATGATTTAAGTTGATTTGTAAGGATGATTGCATTTTGTA
GGCAATTCTATAGTTTTGTTCAGAATCTACTTATTACTAAGTCCAAGTCA
ATATAGCTCGCCAAGAATGAATCTTGGATCTGCATACTCTAACAATGCAA
CATCTCTATCGACTAATGTTACTGTACCGGGCATATCATGCTCTTTTGCT
GGCGGATTCACCGCTACCTGAAAGTGGACATGCGCCCCAGTCCAACCTCC
ATTGTCATCAGTGTTCCCAATTCTTCCGATGACTTGACCTTTCATGAGTT
TATCTCCCGCTTTGATATTCATTACACATTTTGCCAAGTGACCATACAGT
GCATAGACTTTTGTGCCACGGCCATCGTCAGCAGGAGAAGAAAGAGTATG
TTCAATTACAATAACATGCCCGTAATCTCCCACATCAGGATTGTATCCGA
CGGAATGAACAACTCCATCTTCAAAGGCGTACACTTTCGTTCCAACGGGT
GCACCAATGTCAAGGCCCACGTGAAGTGTTCTGCGCATTTCCGTGCCATT
GTTGCCTTCTACAAATAAAGAAGAGGTGTACATTCCTTGACGATCTTCGT
CATATCGCCCAATGTCATAGCCTTTACTGGGGTTTGGGAATGCTTTGGCA
TGCGCTATAGCCTCTTCACGTGAAGGTAACAGTTGCGGTAGCGTCTTTCC
CTCGAAGCTTATTTTGTTATCCATTTCACCCTTTCCAGTGAAGTCTTTCA
CAATATAATCATATGTATCATTCAACATTCGGCCGTGAGAGTTGCATGTA
GAATCATCATGGCTCGCATTCATTCTTCGCGGAAACTTCACAATAGGATG
AAAATTATCCCTCATGTCTTGAGTAATATTGAAAATATTGGGATATGCAC
CGAACGGCTGTAGTAATTCTTTAGGAACAAGAAATCTCTCACTCCCAAAC
ATTCGTCCGTTCGTATTCTGAAGATTCATGTGTTGAAATGCGTTCAACCA
TCCCATGCTATGCCGCCGCCGCCGACCAGACAATCTGGTGAAAATACTGT
AACCCCGAACAACAACTGCGGCACAAAGAATAAACTTGATGATCACGTGC
AGCTTTTGCTTCGCGACGTCGAGACGATGGATCGTCCGGGTTAACGCCGC
CACTTCTAAACTATGATTTCCCTTGGGCCTCGGTTCTCCAAGGAACTCTC
TGTCGCTGCGTTGTCTGAGTTTTTGACCCCGTCTCTGATTGTTAGCTGTC
TCCTTCATTGTAAGGAATGGTGTGGTACTGTCCCGGCGTTGGCGGGTTCT
GTTTTCTCTCTCGACTGATCTTCGGCTGTTCTTAAGCCAGCGCAATGGCT
CGTGTTTGGGAGGAGGACGGAGGGAAAAGTGTCGGCAAGAGAATGGCCAG
AAGCAGGCCAGAAGCCTTATTATTTAGTGACTTTTAGTGAGTAGGTGAAA
CTGGAGGGCAGACTCGGACAAGACAAACGTAGGCAAGATAAATTATCAAC
AAATACAGGTATTTAGATATATATCAAAAATTTAATTACCTTTAAATATT
AGTGTCACCTTAGAAACAACGGAAAAAATATGGCTGTCATTGCCGACACG
ATCCCCTCATTTTTTATCTCTGGAATTCTGCTCGTAAATTGTGTATGAAG
AGGTGCCACATCGTCCTCAATGCAAAAGGCGTCGCTCAACACAAGAGTAC
ATCCGAGAACTATCCCAGAAGCGTTTGAGACATTAGACAACATCATCCGA
GATCTTGCTACGGCTAATCAGTGAACGTAACGGCAATTCACCAAAGATGC
AATTCATATACGGCGTGTCAGCATTCTTAGCTTCGCATCACTTCTCACGA
CGCCATCCATGTTCGATACCCACGAATAGCGCGACTTATCCCTCTATTGT
GTATGAAAGCGCTCTATTTTCTCAAAGCAACGATGGCGACGATAACTTCG
ACCTGGATTTCTCTTCGGAGACGTTCTCGGAAAGAGTTGCCAAGATTCCA
TTAGCAAAGCCTCTTCGAAATCGAATAAGAAATCGCCGTAAGAAGGATGC
GATGCGAGGTTCCACGTTTAAACCAAAGAAAAAACCAAAGCTGCCGCCAC
TCACGGCAAGAAGACGACGAGTCAATGAAGTTGTCGATGACGATAAAAAT
CAATTTCTATCAGATTCTATTGATTCCTTCCTCGCCGGTGACTACGCCCA
TCCATTTTCACCAGATGCAGCGGCTCCGCATCCATTACTCACCGCAGGCG
AAACAGTCGATGTCAGTTTACGCGCTCTGCGTCAACTGAACGATCCTTAT
CCATTTCACGGAGCTGCCGTTTTCCTCCGATTTTGTATGCCGCTGACTAG
AGGTGAAAGATGGGGCGGAGGAGATCCCTGGAAAGATTTATTACGAAGCT
CTCTCACACCTTCAATGCTGGCTAGAAATTTACGCGCATCTCCGTTATTC
TCTTGTCTGCTGGATTGGACTTCACTAGATGTAACTGAAGGGGTGTCAAA
CCCAAACCATACTTATTTTATTACTGGAAGTCAAAATGACATCACGTATG
TAAATGCTGGTTTGTTCTTTGAAGCAGGTAGCCCGACCATAGCTCATTTT
GTGCTGAAGAAAATGGGTACTACTTGGTTCATCGATTCAGTGTTTGTTGG
TATGGCAGACAAAGTTTGGTTTTCGAAAATGGACGATGAAGAATTCTTAG
ATCTATAATTTTTTGTCATCGGGGTAGGAAGGAAAGTCATAATATCTCTT
CAAGTCGGAGACCGTCATTATGTCTTTCCTTTCTTCCGTTTTTCTATCCT
TAATCTTCTCAACAGCTGATTTCTTCGTTGGTAAACTGTAGATGATACGT
TATGAGTTGGTCGCCATCTTGTGATGTGTTAGCAATAGTTGGGACTTCCA
CTTACCAGTTACATTATCTGTATCTGTCACCGAGCCCAACCGACCGTCCG
ACTCGTCTAAACCTGGGAAAACAAAGCCTCCCAAGACCAAAGCAGTAATT
AGAGGCATGTCGGGATTTTCCAGCTTAGCTTGAACAGCGCGGTTCATTCT
GGGATCTCCTGTGCGACCAGGGTGACTAGGATAATTCGCTTCATTTACAC
TTGTTGCTGCTGCACTGGTTTCTGATTTGGTCTGGATGGAAGACAGTGAT
TTCCCACAACCACCGGGTGAACGACGAATACAAAGAGAATCTTCGTCGAT
GCGGTTTCCAACACAAGGTATAGCGGTTCCAACTGAAGGACTTAAAGGCG
TGACTTTGGATGACGATGAAATCCCGCTAATAATCGCAGCAACCGGTAAG
ACACTTGCATTAGTTTGTTTCATGAGACAAGCGACCGCGCTGTCACAGGG
TTGAATGTTATGTGTTGGCTGGGCAGAAGGTTCACCAGACGATGTGACAT
TTGAGTATGATATCTGAGTCGTTTCAGTACAACCTGATCGGTCAATGATT
GGGTTGTTGTCATAATTACGATAATAGTCCAGATGTACTTTGCCGCCTTC
ATCTATCGTCCAAGCCTGTATTATTGGGTTTCGAGGCAAAATCAGCGTCC
CTCCTGAGAACAATCAAACCACAACCAACAAGGGATGAGCTTTAATGTGA
AGTGCAAGAAAATATTCATGCCAATAGATAACACGGCTTACCCAGATCAT
GCGGTAGGCATTCTCTTGTAAGGTCGAACCTCGCCAAAGAACCAAGGACT
GTTTCCGTTGAACCATCGTGAAGTATAAAGTTTTTTCTCTGGTGTAACGA
CAGGACAGTGCGCACTACTTTCGACACCAAAGGAAACACATGACTAGAAT
GGCAAACGTGGCATATCTTCCAGCGTATGGGGAACATGCAATCGCTTGCG
TAGCATATACCTTTCACAGAGCATGTATCAAAGTGACTTCGAAACGGAAG
TAGAAGATCTGTTAATGAACACCGATATCAATTGGGAGTACTTTAAGATC
TTACTCCCACTTACTTCATCGAAGAGTCTTTTGCATTCGATAAAACAACA
AATCCTCGTTTTATTGCTATTGGATTTTCCATGAGAAGATGGATGAGATA
CCACCAAACCCGAACCTTGAAAGGCGAAAATGGAGAGTCAGAGAAAGAAG
CATATATTTATGTAAGCGTAACGTGCACAAAAACACACTTGACCTAGTCC
GTAGTATTCACGTGTCAATTTGCGAGTAACACAATACATTATTGGCCGGC
CTGCCTTGTCTGTGCAAGGAAGAAGGGTCAAATACCCCAAATTTACAGCC
TCAATTGAGTCTCGCATTGCCCCCGTCAGAGTCATCGGTAGAAAACAATT
GTCTGGCCCAAATAATTTGAGGCGAGCTTCCCAATATCTAGCAAGTCTTT
GTGATGCAAGCTGTAGGTTTTCACACAAGGCATGGAATTGCATCGACACG
TAAGATGAACAGATATTGTTTAGTGTACCGTGGCTGAAAAAACATTCGTG
CTCACTTTTGCGTCGAAGCTTTCTGTCTCGAGAAAATTAAGTAACTTGTG
ATCATCTACCAACGCCGGGTTGGTTCTCTGCACATGAACAAGGACACTTT
TTTTACTATGTGGAATATTACTGATTTCTTCCTTCATCTTGTGAAGAGCG
TCAATCTCCCTTTGAGTAAAATCCCTACCACCTCCAGCGTCACTGGCAGT
TCCGTCGGAAATTTGCATCTGGAAGAGATTACTGTTGAGAGAACTCATGT
GTCCATTAGTAAAGAAACAGATTTTGAAGGGGGGTTGGTATAATATTCTC
GCACGTCACCACTAGTTCTATGCTGAGTCCCTCGTCCTTCTCTCTTCGCA
TGCTTTATTGATCTCCGTGTTAACACCCGCTTGTTTTGTTCTACGAGGCC
AAACTTAGATTTCTCTTATCTCTCGACCTCTACATGACGCGGCCATGGAT
CTTGCGATTGGCTGGGGTTCTAACTGGTTCTAACTTGTTATTACGGCTGC
AAGCAGCTGCAAGAATGATAGAAGCCAGATAGAAGCATACGCTTCGCGTG
GTGCCAACTATATCAGGAACGGAGGGTTTTGGCGATTCATCATATTCCTA
AGGTAGCCTCTAAACAACATTGTTCACAAATTTGGCGATATCTCGCTTCC
TTATGTTCTCTACTTTCTCAGGAATCTGGAGTTTTTGTGGCGATTCTACG
GATTCCTCTGGGTCTAACTTTTTCTGAACTTTGGCGATATCTAAGTACTT
CTAAATAACAATAATTAGCAATAACCATCGACTGAATGCTTTCCATAGTG
TGAATAATAtcccagtacttttgaaattctgccgatacggcagaaggggc
ttttgaaattctgccaccccggcagaatttcgtggacgattcctatgtta
aaatttagtaaaaatcccttgggcccagaggttgtagagacaatatcgtg
agaaggagttcgaggctatgtgccattaaaaagcaatgccaacaacagtt
ttgtttgagccacgtcatttgattccagtctgcaaatgaccaacgatcat
ccgttactcacgaattctcaacgctttggactatttttaaataaaaatct
gatgtgaccgttgataaagtttcattactaaggttattctaaggtaccat
aggaattaatacgatctcaaattctgccagccggcagaatttcgattagt
acgatatagcacaaaaccaaattctgccgatacggcagaatttcaaagta
ctgggaTATAACACACGGTGATCACGATCTCCACAAGGGAGTAAAGGCTG
AATAAggcgctgtctgcaggcgaaaaaaaaagtgaagacttgcaaacttg
cgtaccccttcaaacggttgacgtacggacaaggtacgcacccttgtttg
caggtggaaagtgaaaatacagacacatgaccttcctacttcgagcgcaa
attcgagcgggacattcgctcggtaaggttggtggcgccaaaaaaggaag
agggtatgcactttttctatggtcgggtcgtcactttttttgaaccatag
actccgacaaaaatagagttgcgtacccctcattaggttatggttcctga
aagtagggtacgcaactcgtcaagtcttcactttttttccacctgcaaac
agcaccTAAGAGGGAAGCCAAAAGAACATCCAACAGCTGCTGAACTGTGT
GCAGCATCCATCAAGAACCGGATAAACAACTACAAACAAGTTTGCATTGC
ATAGAGTTCGGTTCGGATTTGTCATGGACAGCCAAATGAGGTTGTTGATG
CTGAGATAAAGCTCTACAAGAACTGTGCCATAATTTTGTGTGACTGCTGA
ACCAGTCCCATGGCCGCCCTTGAACAACAGCAATCACCGTCGTATCAAGG
ACCGTGTAAGAGGTTTTTCTTTGGCCTCCAGCTGGTTGTATGGCAATAAC
AAGTTGGGGGTTAGCGTGTTTTATCGCATTTGCCTGACCCTTTCTCCTGC
TTGATGCATTATTTTGGTTCTAACTATCAGCTTTTTAATGCCTTCGCCAT
CTGCTGACAAGAGCGATGCTCTCCCCCAGCTCTCTGCGGCCTTTTGGCAG
CAAATGAAAGTGTTACACCCGAAGTGGTGTACAAGAGAGCACTCCGGATT
CGAGAACTAGTACCCCCGGTTGGAACATTCTCATTCTAACTGAAGGAAGG
ATTGGGCAAAGGCGAGCCGGGCGCTGTGTCAGTTGTACAGGTGGGCACGC
CCAAACCTACTCTTAAGCTTGGAATTCGGATGTGATGGTGCCGTCCGGCA
ACTTGAGGAGCGAGTTGAAAAGCTCGAGCTGAGTCAAGGGGCTACAGCAA
TCGACATGGGAGGATTGGTTCTGGACAAGGAGTCAGTGGAATTGTGGGTA
TGGAAACTGGGTGAGTCATAGGCACATAGACTCGCGGTCGACATGTTCTT
CCTGTTCCTGCTCTCAGATCCTAAGTATGAGACGATAGGGCAGGGCTTAC
AGCAAATGGCCGCTGCTGTCAAGGCCCAGTTCTTGTCCATAGACTTGGCC
ACAATTGATCTGTCCTATGGCATGCGCTATCCGCCGGCCATGCTCAGGTC
CTCTGAGAAGCAGGAAGCACAGTACACCGATGGGATTGTCTGGGGGTCAA
CATATGCCACCCATGACATCTTCATGGGTGAATATAATAATGGCACCCAT
CAGCACACCAAGAGGGCCGTTGATCCGGTAGTCAGAAGTGTTCAAGCAGG
CATAGACTTCCACTTCCCAGTTTGCACTCATCGGCAGCCCAATGCAGTGT
TCTCGGCACTACTCCGGTTGTCAAGTGAACAGGCCAAAGGCTTACTAGAG
GCCCAAACACCATTGTTCAACCAGATCAATGGCAGAGGCATGACCCCAAA
GGATGCTTTGGCCTGGAATCTGGCCTTCACTAAGGCAGTGTTTGATCATA
TCCTCCTTGTTCGCATGCCTAACTCCGAGTCGTCAGTGCGATCTAAGATC
TGGTGCTCGTTTTGCACGGCTAAGACATTGATGGAGTATTCAGACAACAA
CTGGGTAGAACACCAAAAGACATCGTCCATCCTTGTGCTGATGTTGCTTA
GGAAGGAAGGAAAGGGCATGGCGGACATATTGGCAAAGATGGATGCCAAT
GGGAAGGCAATCAGTAAACATACAGCTGAGATCAGTCAGCTCAAGCTGGA
TTTCAAAAGGCTGAAGGAAAAGAAATCCTCCCTCCAATGACAGCAGGGGC
AAGGTAGCGTGATCTATGCCAACTCACAAGATGCACGTGGCTGTCATGCA
GGGGACATGCTAGTAAGTGGGACTGAGAAGGTAGATCAATATGCGCTTAA
GGTCCAAGTGGCAGAGTTGCAGACAGGGGAGAGGCATGGAGTAGTGGTGA
CTGCCAGGAGGGGATGTGAAGGGCtgacctaagccggaagtagttgaaaa
gtaatcgtaggtaaagaagtagaaaaaagggtgttccagttgattggaga
ttatttttatgagctattgaaatgatcaacaaatgaggattgcccaatgg
tgatcctctcaattttaccatgtaaatcatgtaattaacaaataaaatat
tggaggctagtgtgtccaatatttacagagaagctctcacactgcaaatt
tgccagttgagaaagtatcacactttcaggctcttcagttgagcagttga
gccttgtcaactgctttacttaactcattgtttctgaggtttatacttgt
caggtatgtagtcaaatatattctttctgagaaggtcatgagttgaactg
ttgtatacttcccctcttcagtgggaatagtatttatgcctatggcctga
aagtggggcctggttgggtcaggggtaccagtaggtatccttggctcatg
tcactcgcccccacgaatggagctataaggtgtcaatgcacacgaaaata
taaaacctcctgaggagagaagtaacctctggtaggaaaaaaaagaaggt
gtagcatgtgatgaagcgtaagtgttatctggagagaggggatacattac
agaggttattttattcaaaatatggtgtaactctcctgatgtttaatctt
tctgatttagttccacgttgaacccgtatggtgccattcgtatgaactga
tgtgatggtccaaggatcactttcataccggctctctgttttgcggagga
taccgtctttttgcagcagtactttgtcaccgggctggtagtcccagtcg
atgcgggaggcattctcccatcttgtgtttttatctgtttgtttttgtct
gtattcccctatttttgaccagtcagcaatgtaggtgacgtcaaacaaca
tgtcccttccaaagatagctgctcctggtgaggtttttagtactgtgtga
taggtagagcgaatggcccatgcggcgtttgtgagaaagtctgcaatgtc
actctcgctgattgtgtgggccatgtctaagtcagctgtgtggagcattg
ccatgattgtttgatgcaccccctcctttattgcattcgcttgtgggttt
ctgacactggtcggcttatgcttcagaccatatgaatcacagagggtctt
gacgtgaagtttaaattcacttccgttgtcgtagataatgtattgactac
gtgggtaacggctaaaccaggtcctattaattataataccttctgttgct
gatgtcttgtcaaagtagggttgtttagtttggacatgtgtgtctttgct
cctttgcccctgtgtacccatgggaatatcaagctcctggagctgtgata
ccagcaactctacaattttgaaccagcttgttgcaggatcaatgattgtg
atgcacatgaagtcaatttgtgtcttgtccttgcccttgagggtgtatgg
tcctatgaggtccacacataatgcctcccatgggttggtgattgcaagtt
ttgttggcaatttcccgtattttaattgcctgcgcttgttcacctggcaa
ctgtgacactttttgacgtgtgattggactatcgttcttagacctttcca
atacatcgaaagacgaagagtttcttcgagacgcttggtcccggggtgct
gtaggtagtggtggaaccaggctaccgcacggtgttggaggctgtttgga
ataaccattttgccatccttacagagtactttaacgttctcaactaagtg
agttgagtagcctttgtttaagaggctttcgtcttcttgttgtgcctccg
ctatctctctggtcatgagtggatagatggagtcctcttcgttttgatta
gcaaacacctggttcatggattcctcggtggttgctagggatgatttcgg
ttgtgctgtgttatgataacaccaacattgtgcgaaagtcatccaggttg
acctgtcatctgccatgggtccataatccagtcgtgagatggcatcagca
actgtattgtggatgcctttgatgtacacgatggtggggccatactcttc
taagagtgatctccagcggtacacttgatcagaggtcagacctagagcat
cctgcattagacttttgtggtcagtgtagactgtaatttgttgtccccaa
agcatgcctttgaactctttcagtgtttctactatggccagtagttcttg
tttggtcacgctatgtttttgctgcgcctgactcagtttcctactgaaga
acgccagcaacctgttgttttgaagtacggcacccaattgaaattttgag
ctatccgtgtagatctcaaatccctgcgagtagtcagggtaggccaaggt
aaagtcacgagtgatagttgcctttacagtgtcaaatgcttgctggtgga
tgctgtcccaatgccacggctttttcttggtttaattagcctttgtgact
ttggtatgtcgacactccctgactaagttggtcagtggtgcaagtatttc
actgcgtcgcgcccaaatatcccagtagtactggaccatgctcagaaatc
tacgtagttatttaacattttgtggcggtgttaatgcgaggattgcctgt
accttctttggttgtggctttataccatctcaggatagcacatatcctag
gtattctgtctccacggcacagaaagatgacttgcgtgcgttcactgtca
agcctgcgtcttgcaacctgatgaaacccgtcttagtttattaaggtgat
cttctaggtttcccttgctgatgcacaataagtcatcaaggtaagttcgg
acgaactcaagggttgccattagctcatatatcttagcctggaagatgtc
gggagaacatgcaacacccattggtaacggtaggtaagagtatttacccc
acggaaaaatagtggtgcatattttggacgcatctgaatccaatctaatg
gtgtaatagcccatgttgaggtcaagggctgtggcatatgtaaagccttc
tagttcttgtagaacggtgcaaccctaattgggggtagtgtagctgttaa
ctgcagtagttagtttacgtttcttggacacatttgattccccagtgcta
tccaacccgcgacttcaagatttttcgtcggagtcgctgtcactttccaa
atcattggcacgacgcctcttgcgcttgctagacttcttgcgcagtgctt
tcttcaactccgcccggactatctgggcgaagttcgcaccctctggcttc
ctttcttttgaatggggcttacctgcgcccccattcttcttgatctgagt
accatctttgttataacagcggcagtcacgggtgttgtgacttttttgcg
gcccccaatgcttcttgcatagcacacagtgcttgtcagtccagcccacc
ttcttgggcttattagggatgcgggagtccatcgactccatcttgcgctt
atgatcagccccctttgctttggtcgtgctcaaaggctttgcatcgagtt
ccgcattattattcttgatgttctctaggaccaagagaagggccctagtg
ctgaccagagtggtattcttggtcaagttgtattgggtctgccacttggc
tggacacatgggcaacaagtgagtctcgaggttggcgttatccaagggca
ataccttcttggttgcctgattagcctttgggctgtaatacaggcagggc
aatgtcttgaggtagctgttgagctgttctactcggacgaaaaactgacg
aatcgagaccctgttgggcttcttcaacgtgttagtgatgtagtacttga
gggcctcacccacgtcatgatggaacacctgcaacaggtggaacatgaca
tacttgtggaacgagtcccgagtcttcgtgggagtctccgtttgcggtac
tcccttgatgtcttcccaaggagcacgagtcacttggcccttgatgatct
ctcccaaggctgacgggcctcgtcggagaggaggtttccatacagctcga
agggcttcgctcctgcagttgtgacggcgaccttcgcggcttccagagcc
tttagggccttgtcatataatgcctttgcttcagctagggcaggaggtac
agcctcggtggtcgtaccaggcacatctcctttattgcccttcttctttt
tctcagagttacgcagttgcgtatactcctccgtcgcgatctctgcgttg
agcttggctgttttaacagccttctccgcatcggcaaagcttgtgtcaag
ccccatttgcttgcacgcgtgaattgcggagcgtacatgcagtaaaaact
gctcgggagtactggacgcccatactgccacctttaactcattccctgtg
tagggaagagtcgacttgaagtaggtggtctttttggtcttctcaagggc
atcctgcactggatcctgctcgggaatgtagcatatggggggattctttc
ctccgatgccacgttcgcattctacccacttgagtcctttgggaaatgcc
ttcacggaggacatggctcatagtttctctcctagactagtccctaaaaa
aatttcttgtaagaactccttggagggctgaggaagaagtcgttcgcatg
gcggtgcgtgatgaacgtagtactctgcgtggtaaaaaattgttttcttg
accgcctgtgggttgtcaggagagccttcgttttgtggtagtgcgatgaa
cttaccaagttcggctatcgtacaatagtgacttaagccagaagtagtca
aaaagtaatcgtaggtaaagaagtagaaaaaaagggtgttccagttgatt
ggagattatttttatgagctattgaaatgatcaacaaatgaggattgccc
aatggtgatcctctcaattttaccatgtaaatcatgtaattaacaaataa
aatattggaggctagtgtgtccaatatttacagagaagctctcacactgc
aaatttgccagttgagaaagtatcacactttcaggctcttcagttgagca
gttgagccttgtcaactgctttacttaactcattgtttctgaggtttata
cttgtcaggtatgtagtcaaatatattctttctgagaaggtcatgagttg
aactgttgtatacttcccctcttcagtgggaatagtatttatgcctatgg
cctgaaagtggggcctggttgggtcaggggtaccagtaggtatccttggc
tcatgtcaAGGGCGTGAAGCGGTGGTAGTTCGGGTGATAGGTCGGgggtg
acatgggccaagaatcagcccatttttgtacccattggtacataatacaa
taggagcattctcaggactccccaagcaagaagtccactgcccctgatcc
aaaaggcaaggactccccaacgttggagtccaccgccctggtccaaaagg
caaggactccccaccacaggagtccactgccctatggactccggaacacc
agagtccatggccccttcctttgagaaggcaaaatgcataccaattgtgt
gtagaatctacacaaattttgattgcatcgtttggattggaagtgcagtt
ccactgcccttccatcctcacaattggagcaaaatatactcctaaaataa
aagcctccacccctctcgaaactacctatacttttcgcatgatatttttt
gcaacaatactgctcaggtcaGGGGGCGTATATGTGGGCAGAGATGGTCA
TATGCCTGCATGAGCTGCTTGTGGTCTGGGACTATGAGGGAAAGCTGGAA
TACAAACGTGCTGTTTCAATGCATCAATGAAAATCTTACGCCTGCCACTG
TTAGCCCCGGGCAAGATCCTGCAAAGATTTGGTCAACGTCTGCTGAGTAG
GAGAATTGAACCTATTGACTTCATTGTGCAAGCACCAGGCTGTTGGGCTG
GACTGACGGCTACCACGCCCATGTCACTGTTGGAGAAGGCGCTTGAGGGG
ACAGCCACGGCTGCGTGCGCAGATGACACAGAGATTTATGAAAGCATCTG
GGCCAGCCCTGGAGAGATGAAGGAGGCAGCACAGGCCAGACAGGTACTGA
GGCAGCTAGCAGTCTGATGGTGGGCATGAAACTTATGCTAAGAGGCCTCA
GTGTGGCTGGCCGGTGGCCCACAAACAAACGCTGACAGGGAGGCCGTGGT
TGACTGCTGTGGAAGAGCAGAGGCATGTCAGTACTTCAAGTGGGCATGAG
GCAGCCGAATCTTCTTCTGGATACTTCCACAGGAGTGGCAGCGGGAATTC
TGTGACAGGATAACGATATGGCAACTCCCAGGTACAGTCCTACTGGAAGG
GCATCTCCACAATTCCAATATGGGAACTCGGGCTGAAGAGCTCATGGCAA
GGGAAAAGGTGTTTCACTTATGGTTCAACAGATACTTGGAGGAAGGGCCA
GTGAAAGTGTTAATTCCACGCTTCTCCATCTCCAAGGCAGATGACATCAT
GGTAGTGTGGGATTCGTGCAGGAACCAACATAATGAAGTCTTGTGGGCCT
TGTCCTTCATGTTGGCAGAGTTTGGAGATTTAGGGAATACAGTGATAAAG
TGGCTGTCTCAGCCGGTAGGCAGTTAGTAGGTGGCAGGGAGTCCCGACAA
GGACTAAACACAGGCGCCACCATGCTCGTGGCAGGCGGATATAGATGTAG
GGCAGCAGTTCCATAATTTCCAGGCCCACCAGGAGGACCGACCGTATTTG
GGTGTGTGCATGATTGATACTAGGAATGATGGGTCACATGAGAGAAACTG
GTTTCACCAATTCACTTGTCTGCACTTTGGAGGACAAGCATCACCATATA
TTGCCAACCAGGCACAAGCTCGCATTCTGGAATATGCAATGGGGAGGCAA
GATGACACTCACTCGGCCTTTCAGTGGGACCGAGTAGGGCTGAATCTACT
CACCACCCGCATGTGGGATCCCTCACTACCCCGGGTGCTACTTCTTGGGA
AGGGTGGGAAACTTGCCTCCTCCCTGGTATGGTTTGTGGACGACATCCAT
CTGACGGCCAGTGGGGTTCTAGACAACGAGGCCTGGCAAGACTTGTGTCA
ATTGTGAGCAAGGATGAACTCCGTGGGAAATCAGGCGACGACTGCAAATT
CGGTTGACCCACCACCAAGCCCAGCGCCTGGAAGGGTGAAATCATGCACA
CTTATACTCCGTTCCCACAAAAATCTACCACTGGAAGGAAGTGGGCCCGC
CTGAAGTCGGGCCTCAGCTGGATCAAGGAAAGCATCCAAGTTGGCACCCC
CTTACCTACTGCAGAGCTCAGGCGGATAGCGTGTCTAGGAGTGAGCGGCA
TCGAGGTCTATCCGTATGGAAGGGCCTACTTGAAAGGACTTTTCAATGCA
ATGGAAAGTTTCCGGACCAACCACAATGCAGATGGCTGGAATGGACTCAG
CAAAAACCAATGCTAGCAGCCATACTGGTCTCTATTTGCCTGATGTCGGC
CTTGAAGCTGCCATGGAGTCCGCAGCTGTAGTCAAGGCATTGGACCTGGG
CACCGGCAAAGCCAGAGCAGATTATCAAGAGTTCACCTCACCAACGCCCG
AATTGAACCCACATGTGGATGCACTTCTGAAGCTCTTTATGGAGGAAGCT
CCTCCGGCCATATACACCCGACTGAGTTCAGCACAGAAGTTTTGATATTA
CGTTGGGGGTGCATCATCCAAAGGTTTTGGTGGAGTGACTGAGTACCCTG
GAGGAAACCCCCAGTGCCAGGTGAATCATCTCTTGGAAGAGGTGAAAAGT
GGCTATCATGATGGCCGCGAAGTTTGGGCCTTTACCAACAACGGAGTGTG
GGCCGCAGTCTGGTGCAAAGGAATGTCCTCAGCGTGACATCTCTTCGCAC
TAGTGCTTCAATTGAAGATACGCTGCATGCAGTGTGAAGTATACCTGAAA
CTCTGTCACATTTCAGGGGATGGAATGATATTGACAGGAACAGATGGATG
GTCTAGGGGCAATTTTGATGCAGGGATCTCATTGGGTTATGACCTGCAGG
AATATTTTCCCCTGGCCACTTCAGCCTTTGACGTAGCAGCAGAGTTCATC
TGCCCCTAGTTGCAGGGCTGGATGGGAACACAGTTCTCAGAACCCCTTGC
ACCGGAATACTGGCTGTCAAATGGCCATTCCCCAGGAACCCATGTGTGGG
CTTCCCCCCCTGAGCATCTGCTCTGTACACCCTTAAGCAGATTGCACAAG
CCAGACTCATATGACCCTACACCACCACACAAGTGATCCTGAATCCACGC
CACTTGTACTGGGAAGAATGGCAGTCCCTATTTGAGAAAGAGACCAATAT
CTGGTTTGGCATGAGCACTGGTGCTTGTTGGCCACATTATGCTCACAAAC
CCCTCCTTGTTGGCATTGTGTTTCCTCTATACAGGACCTACCCCTGGCAA
CTGCGATAGGAATCCCAAAAGGTGGTGGAAACTGGCCGGAACTTGTCAGC
GTTGTCTAAAACAAGTCACACACAAATCAGGGATTATCTGTGCAAACTAT
GGCACAGCCCAAGGTCGCTTCCTGCGGTGTAACGGGGCTCGGTGCGCCAG
CTGTTTCATACCACATGAGTTAGATTGCTTTTCAGTAAATTTGCCAGTGG
ACTTTCACGGGGCCACTCTTGAGGACTTGGACAATCCTGTACCGCTTCAT
GGTAGCTCGTCCCGGAGATCATCTCTGCACATGCTTTCAGTGCCCCAATT
GTCAGTCCCAAAACACCAGGGGACATAATCTCGAAAATGACAACAGGCAA
GACAAGGCTTTCACAGCACTGGTGATTCACGCTTCTCTGGACGCGTTCTG
GGCTCAGGCCTCAGCAACAGTAAAGGCTCACATGAAAGTGGTGGAATTCA
TTGCTGCCTATGGAGAAGCTCTGAATCTTGACCCCCTACCACCCCTAGGA
CTCATTCCTCTCTATCATCACGGAGGCATGCCCCAAGCCATTCTACTGCT
GATGCACTCCTTGGAACCTGTTTGCAAGAACAAGACAGTCCAGTTCAGCA
CTGCCAGGAAAACCCAAGCAGCCTTCACAGTGCTCTGGGACGTGTCACCT
GTAAGCAGTTTGGACATTACCCTATCAGCTGTTGGCAGGAAGGTGCATCT
TGTGGCCATCTTGGCCCCCAGTGAATCACGCTGGTACGAGAAGTTTTCTA
GAGGTGTATCCGCCAGAACGGGAGATGGTGTGTAACATGATCAGGCATAC
ACTTTTGAGGTTCTCCAAGAGTTGATTGCCAATTACGAGAAGGAGTGGGC
TGAGGCAGAGATGAACATTTCCTTGCAAGTCATCAGCGCTTGCATGTTCC
TTCTGGTGTCTTGTTTGAGGggaatgtgtgggttcgaagttgtgtggaca
gatctctccgcattaagatatgacctgttgcactgtgagatactagaaga
tttttcagcagtttcgtggcacatagtggggaggttcaaagacatgatgg
aaagttgggatgctacatgattcccattgtgggtagaactgactcttgca
ttcctttctttaagtggactaataggttcgtgacaaggctggagctggct
ggacgcaaagacggttgggtcttccagagagagagcggtgacagagctaa
gccatcggaCTCCCAAGATGTTATATTCACATGCCTTGAGAAGATTGAGG
CACAGACTACCCTTATTGATAAAGATTGCGACATATGGGCAGAGTATGGT
GTGCAGAGGTCAGGACAATGCTTCTTTACCACTCACTCTACCAATAAATG
AGTGCCCAGGCATGAGATAGAGCTACAATGCAGATGGCAGGTTGACAGAG
CCACTGGCCATAGGACTGTGTCCCGCTCAATGATACATACCTACTAAGAA
GTCAGAAATATGAAGGAGAGCCTGTTGAGACCCTCACGGGCATGTTGAAG
GGACCTGATGATGACGCCAGGCACGGTTCAGACTGGCTTGCAACTCAGGG
GCCCACCGGCAAAATGTGTGTGGCAACGTGTAAGTGGAGGTATTATGGCT
GTGGGATCCTAACCAAGTAGCGAAGAGTTGCATCAAGGATGCGAAACACC
CTACTGAGACACTGCCATGTCCATCAATCAGACTGGCTCAGTATGGAAAG
TTATGCTACTGCAGTTATGGCTTCACAGGTGTTTGTGAAAAGTCACAGGT
CGGGTGTAGCTAGGACCCCACACACACATTTACACACATATTGTTACATA
AAAGTGATCTATCTAACTTGATGGTTAGTTTATGCTCTTAGGCTAAGCTC
TATCAAACAGCACTCCATAGGTTTTACAGTGTGAGCTAAGGAAGAGGTCG
GATAGAGGAGGAATCGGGGTTGTTATAGTAGATAACAACATTAATTCCTA
TGTGATGTACCCACCGGGAATTTGGTGATTTGCCTTTATAAGGACAATCC
ATCATTCAAGTTGTACATATTTTTTACAATTTACCATGTGATGAATCCTT
TAGAGTTCTCATAGATTGATATGCTACTGGGATTTATATTATGCTTTTTG
CTTTTTtgtcaagatttttcttgaaaaatcttagtttatcagtatctgag
attattctttttctccttctccttctccttttcccctccttgtccttctt
cttcttcttcttcttcttcttcttcttcttcttcttctcctcctcctcct
cctcctcctcctcctcctcctcctcctcctcttcctcttcctcttcctct
tcctcttcctcttcctcttcctcttcctcttcctcttcctcttcctcttc
ctcttcctcttcctcttcctcttcctcttcctcttcctcttcctcttcct
cttcctcttcctcctcctcctcctcctcctcctcctcctcctcctcctac
tcctactccttctccttctccttctccttctccttctccttctcctcctc
ctcctcctccttctacgtctccttctttgtcttcttcttcgtcttcatct
tcttctttgtcgtcttcttcttcttcttcttcttcttcttcttcttcttc
ttcttcttcttcttcttcttcttcttcttcttctcttcttcttcttcttc
tcttcttcgtcttcttcttcgtcttcttcgtcttcttcgtcttcttcgtc
ttcttcgtcttcttcgtcttcttcgtcttcttcgtcttcttcgtcttctt
cgtcttcttcgtcttcttcgtcttcttcgtcttcttcttcttcttcgtct
tttccttcttcttcttcttcttcttcttcttcttcttcttcttcttcttc
ttcttcttcttcttcttcttcttcttcttcttcttcttcttcttcttctt
cttcttcttcttgttcttcttcttgttcttcttgttcttcttcttctcca
tgagacaccttcttaactattgaatattataggtgaaatcatacacacaa
tgctgaaaattacctgtaaaatacttatttttacttttgatatgcatggg
tattcgatgactgttgattcgtgattacctttaaaaatatatctaaGTTC
ACTgtgctagtgttctcaaagctcactttattaaattggaaagcacatac
taccaaagttgtgcccatgcttgtggcgcgagcaaagcgagcgcggctct
catgctaacttgcttccactgttatatttttgctgaaactagcgtaaaac
agggtttataggtgcacacaatagtaaaaaagatacaatttggcgtaact
tataaaccggcgcaagttagtattcttaacaccattggtatcaataacac
ttatatatttttaccttattgtacgctgcagtacgttttccggccagatg
tgacTttctgttgggggctcgatgcgggcttgtagcgggctgcattccat
gttcggtgactgcgctcactcacagcccacttttacatcttcctccaagt
tgcgccatctcattctaccatctccttctccgatgccaccttcatggcct
tccaactttcattcctacctctgcaatgacagtcatcattgcagagcttt
tgctgtgtttgaacaaagaatgaagtagtagacaaagacatgtaacttct
gttttgtagttctgctgatccagaagttgaagtgtgattaaagaacagat
aaaatcattccttgttcatgtacaaagttagctcattaatggtttttgct
gtctcataatttacaaaatggttcctccatctttaatcgaacatggtcag
gaacccactgatgatgttgacacggtcaccatctcaaggcgttcctattc
gatcaaggaaaaacgtgagttagtacaagcgatgtgcacgcttgtctcaa
gtgggtctttgtttgccaagcgtgtccactgttcggtctgccgcttcagt
actactacctctttaaaaagtggttcaaacagcggacaacctcaagaaga
gcggactttttgtccactacaagtataatggcggggcaagaaagttacac
cccggtcgaccgagtattcttgcctccatccgcaatgacttgactcactt
tgttgctggaacaagagcgtatggtattcaggtgagttgccgtatggttc
atcacgaggcatgccgcttgcttccaaaccgcatgagtaagagcatgaat
gctctggagaaggcagttctccatttcacaaggacaatgggcgtcagtca
ttgtgccacaaggcacacgacccaaaaaactatcaggagaccatggaaga
gtctcgccacttcatcaagatgatgctggacaaagtggcggacagagatc
cagcactgaccataaacatggatcagactccaatcctgtttttgtttcat
tccgcgaagactcttgagaagaagggaacaaaaacgatccacatacgtgc
ttctacttcagacacgaagagagtcatgctcgctgtcatggttgatgcta
gcagcctgatgctgctgccgatgttgattttcaaaggCGCCGTGAGTGGA
TGCATCTCTCGTGAGTTCGCAACAATCCCAGACCAAGGACACTACGCCTG
CCAGAACAAAGCGTGGATTGATGAAGAGATGATGTCAAAATGGATCGATC
TTGTTCTTGTCCCTTGGCAAAATGAGTAGGGACCGGACGGCATCCCATTG
Ctcattctcgatgtgtaccgagttcacatgatgggtaacattatgaatcg
gattcagtagctcggaattgaggtaattcacatacctccaggctgcacct
atttgtggcagcccgtcgacgttggcataaacaaatcaatcaagtcaaga
atgagggaaaagtgggaacattggatcgtagtgggagatggaattgttaa
tggtgtcacgaaggagccatcgcaacaattggtggcagagtggggtggtt
gatgtttacatgaaccttcctgcacaaacagtaagaaatgcgtcgatgaa
gagtggattcaagtggttctaattataTTGATTATGTGTTAAAGAGAATC
AGCTTTTGTAAAAGTtaaactaattaatcagttagtttaagaacaatcta
taaacttaatcaaccaacaatccTtgcatacgcatacccgtgattgtgat
ggaaaagacgctggatagagcagttttcatggcaggacgtgattgcgccg
tccaaccaagctgcattcccggcagcttagacctcccttgccacaaaaca
cacacgacaaccatccgtcccatcgccattttaacatgccaacttgtttg
gtgctgtcatccgcaagtgcagccgcatgccaacttcattgtcctctcta
ttgaggactaaggagttgccgcatccaaatgggtggagctcacaactacg
cccattatcgcagggcaaaaaaccaacaagaacgatgcgaatcatctgat
gtgcttgtgtgcaacggtgaagcacgtaagttttttgggtttttcacata
actcagcaaccagccggagttactgggagcaacacttatgggcatgttgc
tcatgagacggagaaacgttttatgtgttttccatgaacttatctagggt
ggaacacataaaaacagcaaatgtacagctgtgtcctggacctgatttac
aaccagtaggtatggtaccaaatctacctgaacccgtgacatgccctgta
aatgtccaaaaggacccattgcaattttttcttgaaatcaaaaagaatct
caaaacatcaagattgccgctgccactgcaatcgTTCCTGCATAcatgcg
tcgcccctacccagagaagtcttcacccccactgccctcacatacactgc
cctcacatacgcagcccctattaccacaagaactctgctcctcatcatga
atactcaacgtcttaagataatgggcctgaccgatggaggtgatggtcaa
agttgcgtggatcatgatatttgtggtgaagaagtgacggttggatccat
ccttattgcaatgaagcaacacaatattcgcaagggtgaagaatgtgttg
acattgccctatttatggactcgtgtaaggtgggcttcatcgcaaaagag
atggcgccatacgctgaccagctacaacaaacgcattgaagttattacag
taacttctgctatggatggggggttcaaccgcaggtacaattattatcaa
aattacggttgcgcaattggaaagatgattggttaacattgtttgtggca
ggggaaaggattgcatattaattaaggtatgtgcatcaattgaatatagt
tctttaatttctttttcatttattaccctgaccaagtttcttttcttgtt
tggcatctgtttcaatttcattatcccaattgaaatcggatgcggcaaca
ctttgtaatacagagttttcaacactttcttcatccgctcaatcttgcct
tgagaaattgatttttgttggcattcctctttagtgtttgcattgatctc
catcagcttgtaccccaccatgtattgatgtgctcttttaccgaatttcc
tgacaatgtcttttgaaatcatctcacgagagacacatttTtgacctgag
cccttcggcgcaaaaaaaatatcacacgaaaagtataggtaagttcgaca
agggtcaaagagtttatttttatgagcttaatttgctctaattgtgagga
tggaagggcagtggagctgctcttccaatccaaacgatgcaaaccaaata
tgtgtagattctacacacatttggtatgtattttgccttcttaaatgaag
gagctatggactctggtgttccggagcccatagggcagtggactcctgtg
gtggggagtcctagccttttggaccagggcggtggactccaatgttgggg
agtccttgccttttggatcaggggcagtggacttcccgcctggggagtcc
tgagaatgctcctttttgtattttgtaccaatgggtacaataacgggccg
attcttggcctatgtcactcgcccccacgtatggaggtatcaggtaaaaa
cggaacaaaaagacctaaatatgtttttaggtgaaaaaagtgatctcatg
agagtaactataacaaactaaagagtctgttaaatatataacgagtaagt
gttgtttgaagagggatatgccgttgttgaaaactgacattattattggt
ttacatttggttgttaaaaaaaggtgtaactcttcaaatattcaatcttt
ctgattttgttccgccttgaatcctgatggtgccattcgtatgaactgtt
gtgatagtccaaggatcactttcatacctgcttttgcctttgcagagtat
accatctttaataagaagtacttgatcaccaatttcatagtcccaatcag
gacgtgagcaattttctcgttctgtgttttggtctgtttggtgttgccta
tattctccaattttattccagtcggccaggaagggaatgtcgaacaacat
gtcccgtccaaagatggctgcacctgggaaggcttttagtactgtgtggt
atgttgagcgaatggcccaagcaatgttcgtcacgacgtatctatgtcgc
ttggctctactgaaggggccatgtctatttcagctgtacggagcatagat
gatatcacctggtgcactcattctagaatagcattcgcttgaggattctt
gacactggtaggcttactcgtgatcccatatgattcacatagggctttga
agtgaagtttgaatttgcttccattgtcataaattatgtattgacaacgt
ggatacctactaaaccaggtcttattcactaagttgctgatcattgctga
tgacttatcaaagtatgctaacttaggtccttcattgtcctttttgctcc
tacgcccttttgtatccaggggaataattgcctcagtgattaccggcagt
tcaactatttcaaaccagctggaagctggatcaatcatagtcagacacat
gaaatcaattactgtcccatctttacctttgattgtgtacgggcctatca
ggtccacacatagtacttcccaagggtttgtgatggcgatcttagtagag
agtatcccatacttatgcttatgcctcttgtttacttggcatgcatgaca
gtttttgacatatttgtggacggtgtttcacatacctttccactacatcg
cagcacgaagggtttcttcgagtctcgtgtgtccagggtgctgtagatag
tggtggtaccaactaactgcacgacgttgaagatcttttggaatgatcat
ttttctgtccttacagaggagttccgtactttcgaccaattgtgttgagt
actgatctttcattgtcttcaagctggcatcaagcttttgtgcttctgca
atctctcgtactattaatgggtagattacatcttcttcgctgcggtttgc
aaataccagattcatttcctcttggtatgcagaggtgtcaattgaattct
cttcttgcatggtgaaataacaccagtattttgtaaatgtcatccagttt
tcatgctcactcggaatgggtccgatgtctaagcgagagatggcgtcagt
gacagtattatgtgtgcctttaatgtaaacaatttcggggccacattcct
cgaggagcaatttccattggtagacacggtcagaggtcaatccgagcatg
tcctggattagattcttatggtctgtatagactttcaatctttgtcccca
caacatgcctttgaactctttcagtgttttcactatggccagtagttcaa
gctcggtcacgctgtatttctgttgcactgtcgacagtttcctgctgaaa
acgcaaggggcctattaccctgggtgataactgatccaagttgtttagat
gaggcatcagtgtatatctcaaattcccttgaataatcgggataggctaa
gactacatccttggcaatagtagtctttacgtcatcgaatgctttttgat
gcaccgtgtcccagtaccatggacgtttcttcgtcttattggctctggtg
accttagtgtgagcgcactctcctaccagtgaggtgagtggggcaagcac
ttcgctgcatcttgcccaaagatctctataatactggaccatgcccagga
acttacggaggtctttgacatctttcggtggtgagatcacgagaatcgct
tgtaccattttctgctgaggtttaatccccattcgtgtgagggtataacc
tagatattcagtttctatggcacagaaagacgatttttgggtgttgattc
gcaagcccgcctcacgtagcctggtaagcaccattttcagtttgtcaagg
tggtcttccagatttgcctttgtgatgcataacaaatcatcaaggtaagc
tcttaggtcttaggaactctaaggctaccattagtgatgacatttttact
tgaaaaatatctggtgaacctgcgatgcccattggcaatcggaggtaata
tttaccccatggaaaaatgagggtacatattttggatgaattgggatcca
atctaatggtataataacccatgtttaaatctatggttgtagcataggta
aatccttctagatcttgcagaactgtactgattttgggtaatggaaacgg
ctttttgactaatcgtttatttacctccctaaaatcagtgagaaagcgta
cagtcccgtctttctttccagtgataaatgatggtgatgcccattccgat
tcgggctgaaactctaccactcccagttcgcataatctattcagttcttt
gagagttgtttctttgcaagattttggtactgggtatgccttgccatgaa
atggctttgcgccctctttaagttcgaaggacactggctctgtgttccaa
tcacctattgttccatcaaaaagttcctcaaaatgtgtgagtaactccag
taatgagttttggtcttggagactaaggtgagtacaatcggtgctaacaa
ttgattggagatctgccttcttataattcgcatctaggattttaactacc
cactgtgtcgcttcctgcgtactttgcggttcgtttgccatgctgttgtt
gacagcccaggctctatccaggtttgatttggtcagactattgacatctc
tcattggcaaaatgacttgatcgatggttatttcttttgttcaaaaatct
agaacaattccgagctctttcaaggtcttacatccaagaatgagatcaaa
tactggcttggtcaccttactcttatcgtactctactacgtctggagtca
ctaagtactccttactgttcgaatactcaaagaatttcaagttaactttg
gtccgtcctttcgttaggaagctcccatttgacttgtgccaagactttgg
caccagcgtagtcaagtagggaaagtgtttctctgttcccttttcatgaa
acaagaggtcaccatcagatccactatcaaataggatcttgatgatcgtg
ttactggtacaacatcctgtagagtgttcgaggttcttactggctggatt
ttcagttgttaaataacgtgctttggctactacagcagtgacccgtcctt
ctttacctgtcaaaggggggttcacactattgaaaaggtcacccgacagt
tcagggtccgacaattcggcaattgtttcactctgtgttggttcaactgc
aagatttcctaggtcttgtgttggatttgaactgacattgttaaaatcag
aaaatgttatgttggcacgctgggaagttttaatccgactaagataggtg
ttggtcatgtcattacagtcaattttactacacaatttcttagtactccc
caacccatcatctcagaatgagtctgaatcatcactgtcactcatgtcgt
gatgcttacgcttcttcttgctgatagagtgtttcattttcttgttggac
ttggtaagtttgttgattttagcggatagctgcgcatagctacttcctcc
tcgagcaggtctctcttgtccacgagaggctccatttggttttttcccct
tgaagctaggctttggggtcccattggattcataattccagcaatccgga
gtgttgtgggtggtatgtgcgcccccatgcttcttacagagagaacagta
cttctctgtgcaatgtttctttggaatccggtcactaaaagagaccatct
tcttcttagtcgagtcactagacttggctgcatttttgggcccttctcca
accttctcagtggggtaggccttctcaatgcgttcaaggacttcaagaag
ttccctgacactctgtggtaccaaagctccactgagctcatattggtcct
gccagttcctaggaaccatcctgaggatgtggcttgccaagttggcatca
tcaaagggccaacataccttcgccccttttgcagccttcgaagagtaaaa
caggcatggcaagagttctacatacccgttaaggcgttggatcctctgca
cagagtccctgatgggtaccctgttaggtttcttcagcccattgctgatg
tagaacctttcttgctctgctgcatcagtcctaaagacagtctgcaggtg
caactggacacactccctgaaagagtcccaggttgctgagcgtttgtggg
gtgttcaaccccatagacatccgtccatggttcacagttgatctgttccc
ctacaatgttggtccaaggatgacgagcagtttccgacagttgggtggaa
gactgcaagaagattgcttggccagcggactctatggcctcttggctacc
gattttggcagcagttgccttggtccatgcctggaggacgggagaacttt
tgtccattcccttgtacttggctttggccgcagtggccgcagtcagtttt
tccttagccttcttgtctgccttgcatgcttccttgaaatccgtgtctaa
gcctctctgggaaatgatctccagtgaggtctgaacatggttgaggaact
gctctggacttccctcatcgaagagggtgacagacaaggtcatcttgttg
gagaccttgattttatttaccaccttggtggggtccatgacagtggggat
gtaggagatgggtggcttggacctcccagagctcctctcacactcctgcg
gcctgaggccttctgggctcaacttacttgacgacatcctctcaattgcc
tctccaaggggcgtaacataaaataaggacttgaaaaaggtcttgggtgc
cctgtggaggttagttcgaaaaagaattttttttatttttattttttctt
cttcaacttttaattcttgaaagtcttgcttccaactaatttgcgagaat
tctcgatcgcaaaattaatcggacttgtaggactcctcgattgccgaagt
atatcgctcgaagtttatcgcttaacttgctgatcatgggagaatttttg
gagagcttgtcgatcgcgaaaccaaaggaatttgtcgaacgcgtagctga
ttttggagagatcgtcgatcacgcaaaaagaacgtatcgctgacacgaaa
aagttaaaattgccgctcgcgataaaaaaataattagtgtacctcgtgtc
ggaggggttggatgtcgttggttttggtgcgcaaaggtcgcaccacggct
atctccagacagtgacctgagccgttcggcgcaaaaaaattatcatgcaa
aacatataggtaagtttgacaagggtcgaagagtttatttttatgagctt
aatttgctctaattgtgaggatggaagggcagtggagctgctcttccaat
ccaaacaatgcaaaccaaatatgtgtagattctacacacatttggtatgt
attttgccttcttaaatgaaggagctatggactctggtgttccggagccc
atagggcagtggactcctgtggtggggagtcctagccttttgtaccaatg
cagtggactccaatgttggggagtccttgccttttggatcaggggcagtg
gacttcccgcctggggagtcctgagaatgctcctttttgtattttgcacc
aatgggtacaaaaatgggctgattcttggcctatgtcaattttgcaacta
acgaatcaaaattttgcttacctttcttcctttgcagtggttcccttcaa
tacattgcctttgacgccggcatatttgcagtggtattttgtggtaatta
cagcacatccacccaaacattcacagatgtactctaactttgttttttca
ttcataaaatccatacagtattctaacaaatgaaccaacacaaactctgg
gactactccattgtcatcaaggagtttcatcctatatttcttgcacttat
cttcagtgattccactgccaaatccagtctctcgagattgcatcgccgaa
accatcttccccatctcattattcattggcagtattgagttgacaagatt
tagattgtatatggcttcatcttgaccaaacataatgattggttttgcac
cgggatcacttcaaacactgacgcatccaccaaaaccaggatacttctct
tctgtcagcttctgcaactcactatggtcattgacgtggaattcaatcat
tgcaatgccatcctccatctcatattcatacccttcattaatgatagggt
cgtaaggatccaacttgcattcataagtgccaattcacttggagtaaccg
agatccattgttgacatagtggttctattttggccaaatactgatgcatg
tggcgggagcgttgcttcttctgctctggttttttgtgtccgtcactgta
atagcttttcttaacagaatcgtgatagaatccaattgactttacccatc
acaaaacaaccttatacgacagaggttcatctgtgtatcagaaacaaagt
ttgctcttcgcagccctaggttgcaaattccggaggaattctggcggaat
tatgcgttactccggaatatttgctaattttgacagtaacgtgattactg
tgatcgcgagattactgagaaagacttacttaagtactttgctcaatact
taaggactgtgacgccgtgacatcacaaaataagactcgttttggcaaaa
tttacagtaatatgtccagaaccttcagtaattactgcagtaactctgat
cagttactggttactgtgttttgcggacagtaaccaaaatcggaatttgc
aacctagtcgcagccttgaggtagctgaccgcttgacatccttccaccaa
tctctgcaacatgtttgggaagtaactttgctataatctcgtctcttagc
atgtccaccacaaagttgtcaaagtttccgtagatgtattccaaacaatc
agctttgaacttgggcactaattcaaatattagaggtatggctttctttc
cattggcaatgctttcgtttggatggggaaatttcccacgttgggtccta
aacataatgttccaagtggcaacagtttgccccgacttaattgtttgtac
tcctgcactttgccttacagatattgtttcggtacagacatgtttaaccc
actgcacaccatctcgacccatacgtataatagctaagtcatatgcattg
attaaatacaaagatttagttcttaagtcaaatatttgatgatgagtcaa
accctctccatggccatcaactatatttcaatatccattgcaagtattca
cagcgtacttcagtatatttatgcgatcatgcaaaccctcaatgacatca
tctccatgctcaaacccaaaaagtatggctgcctcaggtgattcccaata
aatAGGTTTTTCATCAAATTGAGCTATCAATTTCTGTGGCTGAGGTGGAG
GCAAtacagaattattgttttcttttggagtgtcacccagagcaggtgtc
tgcgtctgcgttggattagatactgatacttgaggagcgggtgtctgcgg
acgtgtagatgcaggagtgataacatcaccaatatcaatggttgtcccac
caatatcgatggttgtcgcattgcgcattaaaccacttgacggtgattga
gtcagttttgtaggccatgagagatgatagagataaaagaactgaaccct
gtgccttttgcaattgtgtggacacctggtgtcaaattcacaatggtaca
attgatggttgcttggtttttcaaaagtaccactgtaagcgtgaagggac
ttcactatgtttgctcacttaacctgggtatcattcttgaagagttggta
ccacgattcgttgcaaatccaccggtcgctgtatcttttgcatttgtgag
gctcttgtgtaatcaagccgagaaccaatccggaatggacttggagtgtt
ctatccctaggcatggtattgggaggtttattgagcgagttgtaatgggg
ccgaacgtcccctaaaaggtccaaaagatgcagtacactgtaatgagtca
gtacaatgttttaggtgacgtagagccccagcagttctgacgttattgcg
attacagccaatatcatttttgtgcgacatggttgtgtcgtggagactgt
tagacgactgatgatcggcacaagttcgacaagtgaggaatatccaaaaa
taatttgaaatttacaggtaatccccatgtaatctgagggcggggcacag
ctgtacgtgacattagctccatgtgcacctacacacaggcggcatttaca
aaccgggtttTAAAGTAGACTTTATCCTTTTTTGGACTGGCTCCTAAAAA
ATCTTGCACCGGCAGATATTCTGGGATCTTCTGGGATGGTGCTCGCCTGT
GCTCACGACGCTATCGTCATCAGTCGGCATCTATCGGCGTGGTCGCATCG
TAGTCGACAAGAAACAGTTTCTACGTTCAGACAGCGTACGGCCAACATGA
AATAATGATCAGCTTTCAAGAAATCTCGTTGTTACTTGTTGCCTTCTTTA
ATCATTCCTCGGTATCTCATTCCATCATGCCTTCGTTGATGCGCAGCCGC
CGCAGAACTAGATTCGACTCGGGTTGCCTTTTAAGGATAAATCTCGCATT
TCAACCAACACATGGGATTATGTGGTCCTCGCGCTGTGGCGGGTACTCTG
CTATTCATTCCTCTCACAGAATTTTACCGTTGGAGCGACCTCCCGATCCA
TCATCCCTGTCGTCTACACATTCTGTAGACTATGTCAAGGAAGCTGCCGA
CCATCTGCGGACTTGGATGAAAAACAAAACGTCGGTTCTATGTCTCACAG
GTGCTGGCATGTCGACTGAGAGCGGAATACCTGATTACAGAGGTCATAGA
GGGTCGTATTTTCAAGGTCATAAACCAGTACGTTTTATTTTTTTTATATT
GGAATGTTCCACTTTCACAATGATAACTAAAACAATCATGCACGATTGCA
GATAGTCCATCATGAATTCATGTCATCAGAAGCAACGCGTAAACGGTATT
GGGCGCGATCTCTTCTTGGGTACTCACCCTTTGCGAATGCTGAACCTAAT
TTAGGACACAAAGCATTAGGTACGAGGGCTTAACTTTTTTATTGAGAGTA
TTCCATAGTCGAAACTATATAACCCGGTTGTCGTAATGTATCACTAGCAT
CCTTGGAAGAAAGGGGGCTCATCGGGGTAAAGGTGAAGAAGCAGGATGAT
CATCCTCAGCCCTCAGCGGTTATTTCAACAATCACCCAAAATGTCGACGT
GCTTCATTCAAAGGGTGGGTTGAAACACGTTTTACATCTACATGGCGTAG
GAAATGTTGTGCGATGTATGAAATGTGGAATGACGAGAGATAGGGAAGCG
TACCATGACGAGTTGTTCGAGTGGAACCAAAAGTGGCTGCGCAAAATCTC
AAAAGGTATCGGAAATGGCGCAAATGATTCTGAACTCAGGCCAGACGGGG
ACGCCGTTATGTTAGTTGATTCATACGATGAAATGATTCTCCCGGGGTGT
CAGAGTTGTGGAGTTGCAGAAATAATGAAAACAGACGTTGTTTTCTTCGG
AGATTCTATTCCTCAAGATCGAGTAGACCTCGCCAATCGTGCTGTTGATG
CAGCAGATGGACTCTTGTGCATTGGCACAAGTCTGGCGGTACATTCTGCC
TTTCGCCTCGCCAAAAGAGCTATAGAGAGAGGTATTCCAGTCGCAATTTT
GAATGTAGGACAGACTAGAATAGAAAAAGAAAAACTAGAGGTGACGAAAG
TTGACAGCCCAATAGGTGAAACGTTACACGAGTTGGTGAAAATGATGGAG
AACGAAAAATAAGTATGCCATCGACACTCACCCTTGAATAACCAATTTTT
ATGGTTGTCAGGGGGTTTAAATTAGTTAGAAATTTTAATGAAGTACTGAA
AATATATTATCCTATCATGTCATTTTGGTTGGAGACCGTGTTTCGTTGCT
GCCTGTGATTTACATTTCATACTCTATGTGAATTTTCGTCAGTTGAACAC
TAGGGAAGAAAGCGAATGCTTTTAGACCAGTTTGGATTGCACTTATGAAC
AAAATTTGTGGATTTCGATTGTAACTGTGACATAGAAGATCCCTGATCAC
AACAATCAACAATTATATGAAAGCAAATCATTCTTCCATCTTCTCTGCCC
CCCTTGCCATAACCTTCTCCGCAGCCTTGACCCTCCTCGTAGCAATCCTC
TCTCTCGCACTGTCCAATACGTTCTGCAACACCTCCTCTCTCTGTGCTAC
GGCAGGCGCCAATAACTCTGCATGCTTTTCAATCTCTGCTCGTGCCTGCT
TCACCTTCTCTGGTTTCGCGTCCCTCATTCTATTGGCATGGAATCGCTCC
TCGCGACGCTCCTTTATATCTTGCACTCGTTGCATGGCCATGATAGTTTT
CCCCATTAGGTTACGATCGTACTTCACTGGACGGTTGCGTCTCTTCTCGA
ATTCAAAAGTCGAATCAACGGCGAGTTCCTTGCCGCGTGTCTTACGATAA
GCCTTTGTCCATGCCACCTTACGGGGATTGCGCTTTTTGTTGAAGTTGCG
ATGACATTTGGAGCGGCAGAAGCGAAAAGTTTTGGAGTCGTTGCGGACAA
AGAGGATGCCGTGACCGGGGTAGCATGGGGATGAACAAAAGTAGCACTTT
TCGATCCGCATTTTATTTGAGCTGATTTAAGTGTGAATTGTTAGATTGGT
GTTTGGTATGTATGCCGATCCCTGGCTCCAGAGTTTGGTCGAGGCTGAAG
TGATGGTAGTTGATGTTATAGAAGAAAAGAATGCTTCAGTGACTCCGGGC
AATCAATTGTGCTCTAGGGTGGGACCTCCAAATATTGTAAAGCTGAAAGA
GAGAATGGTTCTGGGTGTATTAGGTTTTGAGCCTCATCAATATAAATCCA
TGTAACCAATCTTAATTTTGATTAAGCCGTTTAACTGGAGTTCCCATTTC
TGCTTAACACATTCAACTTCACCATGAGCAATTGTTCCATTACGTATTGT
ATGGTACCCGAGCTTTCGCGAGTGTCAATTCTCGCCTAATTCTCGCTCCC
CATCAGCTCCCCATCAGCCTATTACCACGCAGCACCACGCTCACCCTGAC
ACCCGTTACCATACCATTAACTTTCCACTGCAACTGTATACGAGATAGGA
GCACCACGAAATAGCAATTAGAAAACAGTTTTAGTGGTAGGGTGGTGTTT
AGTGTTGGTGGTTCAATGGAATGGCAAAATATAACAACAGCTTTCTTTCG
TGGTCCCAGGGGATGACAGGCTGGTAATAAGAAGCAACGGAAGCGACGTC
TCTAATCGCCTGCTTTGAGACAGGGGAGGTAGAGACAACTGAAGAAACCC
GATGTACTCTCACAATTCACTACTAGTGGCAACGCCGTCGCCAACATCCA
GTGACAGTCATAATGATTCGCTCCATCATAACTACGCCATCTTATGTCAC
AAAAATGAAGCAGACAGAATACGCGACTGTTTACTTCCTTCTCACGAGCA
CGTCAATCGCTGGATCAACGTTTCCTCGTTGAATGATCCAGACTGTGATT
CTAAGACAGACCGTAGTTGCGTGTGCAGTCCTGCTGTCACGAGAGACTCG
ACCGCAGGAAATTGTACGATTGTTCCCTTGCCAGACGAAAAGGGACGTCG
CAAGTCTCGGCAAGGATATTCGTTGATGGTGATGATAGGAGCTGCCGCGT
CACCTGCATGCTTGCCGCCTATGGCACGAAGACAAATTTCTTGGGCTTGT
CGATTGACTCATGAAACGTCACTTGCTGATGGCAACCACGACCTCTCTAC
TTCGGACCAAGATGAAGAAAGTAGCGGCATATGTTCGATTTTAACAGCCG
TAGCTGGGGAAGTATGGCAAAAGCTTGTAACTGCCCATGCGTTCAGCAAA
GATCATGATTTGTTGCGGTTGGACGTTCATCCAAAAAGGTTTCATGCGGA
AGCATGCAGAGCATTGCAACTAGTCGCCGGTGGAAGTGATCATTCAAATT
TTACTGAGGACAGAAAAGCATCTGAAGACAACGGGCCAATACAACTGACC
CATTCTGCAAAGAATGCTAGAAATGTGGTGTCATTAGTGTTTTGCTCTCG
GCATCAGGTTTACTGGGGAATATCTACAAGCAAACAGCATTGGCACGACT
TGAACCAAACAATGAATGATTATGCGTCTAAGGAATTGGTGTTAGAAACA
ACGGATTCAGTAACTGGGCTTGATGTTGCTGACTACGATGTCCCACACGA
ACTTCCAGTTTCTCGTGCATATTACAAACTACTTCAAGTCTTTGAGGACG
TTGATATTTTGAAATGCATATCACAAATGCATGGCTTCAACTTCAACAAA
TCAAACAACGCAGCTGATTTTCCTGTTGACAAATTGATGTCACATGGCTC
AGGATTAGATATTGGAGCTTCACCAGGAGGGTGGACGCAAGTAATGCATG
CGACGCTGAAAATACCTACCATTGTAGCTGTTGATCCCGGTGTACTTGCA
TATCGTGTAGCTACATTGCATGGTGTTCATCACCTTCGCAATGATATTTC
TTCAGACGAGACAATACAATATATGGCTCAGCATGTTCCATTTTCATTGG
TTGTTTGTAATGCATGTGTTGATGTGAAAATTGTGTTTGAAAAGATATTT
GAAACATTAGAAGGGGTGCTCTCTCTGTTGAAAAGTCCTGCTATTATGTC
AAAGCCTAATGCTGTCGATTCAGATTGTTGTTTATTTGCATGGCCTCTAT
GTCTCGTGGTGACTTTAAAGTTTCCATTCAAGACAAGTCAAAGCATAGAT
AGACACATGGGTCGCTCAAGACAAATCATTACTGATTTTCTAATTCGCAT
TTCAAAACTTGGGCGCAAAGGCGGAAGCAAAATACCCAGTATGAGATACA
AAGTTTGCCATTTATTCGCAAATTCTGTTTCAGAAAGGACTGTAATTGCG
TTGCTAGGACAACCTTAAAATTGTAATGATGAATGAGTACTAATGATGAA
TAGCATTGGTTGATATTGAAGTTTTTCCTCCCCAGCAATATCCTCCGGTA
GAGATTATTGTTTGACTTCAAAAGTTGTTTTGGCAATAATACACTGGACA
CTGGTCACGTCCCTATCTAGAGTTGTTCCTCTTGATCAACCATTCTCACT
TGATTAAGTAGGACAGAACCAAAATCAATGTTGCAGAGTTGAAAAAAAAA
CAAGCGGAACACTTTTTCCATTAATTGCAAATGCATCTTAAGGTGCCCGA
GTTAATTTAACTTTTCCCAGTGCACTTTTAGGTGTTGCTTTATGATGTGT
AGTGTAACAATTTTTTAGCAAACGTCAACCCCAAAAAACTGACAGCACAG
ATAGCAAGCAAAAATGTCACAACAATGCAAACAACAACCCATCGATCATC
TCAAGATCCTTAGTGAATAGGAAGATCAAATCAGATCAAGTGATAATAGA
TAAACAATTTGTTCATAACTTCACATCTCCCTTGTCATAGAAATAAGCAA
TGGCAATGACATACACAAAGCTCATTAAAGATCTAATAAGTTTAGCAATC
AAACTCTATATCCAAGACAGTCAAGCATGAGTAGGACACCACAACACTAC
TGCCTTAATGGACATTGCAAGTGCAGCCCAAAGATAGACGGTACACCCAA
CTCACACTGGCTTCACCTCAGCCACAGAAATTTATTTCCATTGGATTGAA
CATGACTTCAAAGGCATCTCTTCACACATTTCTTATGATGCTTACCTTTG
CAAAAAATAATATGTCTTACCATATTCCTCCTTGTCAGAACTTTGATATC
ATCCTCCACAATTTTATCAAAAGTACTACAATGCATTCCTTTATTGGATT
GGGATATTGATACAACTTGCCATCGTCTGACAAGATCAGTCATGAAGAGG
AATGTACACCGTTCTGAATAAAAAGTGCCCGTGAGAACAACACAAGTTTT
TTAATTGTTTGCTTAACATTTAATGTTAGATCCCAGCAAATTCATTTGAA
CTGAAACAAGTGGCACAAACATCCACGTTGATTTTTTTGTTCAGTATTCA
CAATGAAGCATTGTTCCTTTTCTGAATGACAAGGTTCAAGAAGGATTCAG
TATCAAGAATATGCTGAATAAGATGTTTGGCAGATTTTACACAAGAACCG
GGATAACAGAAAAGTTGAAACATTGTTCTCCCTAGTGGTCTCGGAACTGC
ATTCTGGAAGATATCTTACAGGCACCATGATGTTTCTGGAGGTTTTGCCT
TGCAGAACATAAAGGGACTGAACCTGAACTAATTTTGTATTGCATACACT
ACAGTAACATGTATTTGTCTCCACCTCATGTTCATTGGGTGACTGTGTAC
ATTATGTTAATCTGCAATGTATTTTTGTGAATATTTTAACCCAGTGCACA
TGTCTGAGTCATGTGGGCGTGTGATTCTAAAATTATGTGCTGTGATTAGT
CAATTAAGTTGGGATGTGCCAAGATGAACAACATCTTTCATTGTTTTCTT
TGATTTAATCAATTACAAATCAGAGAAGAAACATCGAGTATGTATCAATT
TAGTGATTTAGGTGGTCTCTTCTTTAGTGCAGCAAAAGGGTCTCTCCCCT
TTTTTTTAGTGTGCAATTGATTTTTTGGGGGCTTGTTGTTTGTTCACAAA
CATATTTAAAAATATTTATGGTGATAGTTTCAGTGTGTACATTTCCATGT
TCAACATCACCCCAACTTGAACTCATTGTTCTCAAGATTAAAGCTCAAAG
GTCAAAGTGATTGAAAGTCTATATTTGAGCGACTACATCAAATGTATTTT
GCTACCAGATTTCTTAATACATAATATATTACTAAGTAAAAATATTGTCA
TCAAACCATCAGAATTGAATTTCTCGCTCAGTCTCACATCCCAAACtctt
tatctctttatgccttccttgatattgatagcattatctttgtcgttctc
tttttctatctctCATTACTGTTTCTTGGTGTCCTTGTGTGGTTATCAAT
ATTGGTACCTACCActactgcttcttcgtctttttcttcgtctttttcac
cttcttaatcatcataataaccttcttcttcttgttgttgttcttcttca
tcttcttcttcttgttcttcttgctgttattcttcttgttcttcttgttc
ttcttcttgttgttattcatcttgttcgtcttattgttgttcttcttctt
gatcttctttttgtccttgttcttcttctttcttcttgatattttttctt
gttctgcttcttcttcttcttcttcttcttcttctttcttcttctttctt
cttctttcttcgttcttctttcttctttcttctttcttctttcttcttgt
tcttattcttattgttattctccttctccttctccttcttcttctccttc
ttccttcttgttcatcttctttttatcttcttcttcttcttcttcttctc
cttctccttgttcttcttgtacttctttttttctcattctttcttctcct
tcttctccttcttctccttcttctccttcttctccttcttctccttcttc
tccttcttctccttcttctccttcttctccttcttctccttcttctcctt
cttctccttcttctccttcttctccttcttctccttcttctccttcttct
ccttcttctccttcttctccttcttctcctccttcttctccttcttcttc
ttccttatttctccttcttctccttcttctccttcttctcattatcctat
ttctccttcttctccttcttatccttcttctccttcttctccttcttctc
cttcttcttctcccttcttctccttctccttctccttctccttctccttc
tccttctccttctccttctccttctccttctttctccttctccttctcct
tctctccttctccttctccttcttctccttctccttctccttctccttct
ccttctccttctccttctccttctccttctccttctcacttccctctctt
tctccttctccttctccttctccttcttctatattctaccttctccttct
ccttctccttctccttcctccttctccttctccttctccttctccttctc
cttctccttcttcttcttcttcttcttcttcttcttcttcttcttcttcc
ttcttcttctccttctccttcttcttctccttcttcttctccttcttctt
cttcttcttcttctccttcttcttcttcttcttcttcttctccttcttct
ccttcttcttcttcttctccttcttctccttcttctttccttcttcttcc
ttccttctccttcttcctccttcttcctccttcttctccttcttccttct
tctccttcttctccttcttctccttcttctccttcttctccttcttctcc
ttcttccttctccttccttcttctccttcttctccttcttctccttcttc
tcttcattcttttatcattctatttgtctgtcattttcttttcatatatt
tctttctcattttttatttcatttttttcattcttcattttcatgtttta
tcattctcattcatcattatcattgttcatcattgttatttttcatttat
ttttcgttcattatttatcatgttttcattttttatcattgtttgttttt
ccatcatttcatttatatcatttatatttttatcattttatcattctatc
attatcattctgtcatttatctttttttatcattgtcatttgtcatttat
catttttcgttatcatttttatcatctattatcattatctattatcatta
tcattgtcttttttatcattttttatcattgttcatttcatcatttattt
catcatctatcattcattgtcatttatcattatcatttataattatgtca
ttgtcatttctattcatcatttgcatcatttcatgcattttttatattta
ttcattccatcatgttatcattatcattcatcatcattcttcatttattt
gcatttatcattatcaaattatcattatcatttatcattctatcattatc
attgtcattatcattcatcatttatcattNNNNNNNNNNNNNNNNNNNNN
NNNNNNNNNNNNNNNNNNNNNNNNNNNNNNNNNNNNNNNNNNNNNNNNNN
NNNNNNNNNNNNNNNNNNNNNNNNNNNNNNNNNNNNNNNNNNNNNNNNNN
NNNNNNNNNNNNNNNNNNNNNNNNNNNNNNNNNNNNNNNNNNNNNNNNNN
NNNNNNNNNNNNNNNNNNNNNNNNNNNNNNNNNNNNNNNNNNNNNNNNNN
NNNNNNNNNNNNNNNNNNNNNNNNNNNNNNNNNNNNNNNNNNNNNNNNNN
NNNNNNNNNNNNNNNNNNNNNNNNNNNNNNNNNNNNNNNNNNNNNNNNNN
NNNNNNNNNNNNTgtcttccttgtctctacgaagtacattctgtctagct
agctccaaaatcttgcatcggctgctagtacagctgtttgcaggaaaaat
tgaccttgtgtagcctagtacaaacaccttaaatactaagttattttttc
gtatctaccatcaacctagacaaattgcataaccaccatgggatcagcca
ccccagagttcatttgcagtggactccatctatgaacattcacagaagga
cctaaagggcttcattgcttatgatacacatgtagggcattttcagacct
ttaggtccttctatgaattgcttgaattctatattttctccctcactgtg
aatcgaaaaataatgggtgcaactattacagtctctaaaatgattacaac
agcaaatggatacgataatggggaaattatgaagacattgtataaagcat
actgtcttggtaattcccatttgttagcatactctttaacggtcaaactt
tgggagaggtattttgtattcaggacagtgggggatttgataacccttca
acATaggaggggtggcatgacgcccgccagaagtactggacctagatcag
ttgaacgaaaatctcatggcagctggcgactagctttcctagcaagggaa
cataaaatctggacctggttcagtgtgtagttttacagtattattgctgg
cagctggcaactaaaccaggaagatgacgtcatttggccaatgtgacgcc
agtcagattcttgagatttccagaaaaactattgattcctaccaacttaa
gtttcttttcgccagaagtactgaaccaggttcagttctcaactagtgct
ggcaaccagcaaatgaaccaggttcagtagcaagtcttactggcagacca
gttgactgaaccaggtcaaagctagtagacctaactaggatgccacccct
cctcttcaacatgatgtataaagttggcctggcccttctcggctaggagc
aaaacgattcattaatcgtgccaggtatgaaaaattaaaagactaccata
cgtacaatttgtaccgcctctacgtgaggtcagaaatgtctgcaacaagc
tgTggggtcaagggaactacgtttattttttaggtgattaggttgtttcc
ataaaacagagagattataatatattatttttctagtgtttgtagatagg
aaataatatatgccgacatacataacacatgattctattccatgaaacta
gtaggtacggtatgatatgtgcccaaacaatcgtatgcaccataccatat
acaatacactcattatcatgggcgcaccgcattacttatacaatacacac
tatggtataatattatggaacgatataagaggtatctctagagacacaca
agaacacatcggtagagtgtacatcgaacaataatatatattatacatat
attaatacttatatcatgaagtacgtgattcgtttccgccaaagtcattc
acaggtcttccggtacaatacttcgtcatccaacggttcgtggctacgat
ggttctcatgaggttatcagcacattcgtgtgacgtggcgacaaactggc
gatgacatacgtgaacagacacggaccggcttttaattacctttaatggt
gaactgaaaagccaatctccaaaagaaaagccaatctcaaaaaagaaaac
cggataccatttcattttgacgtaggaatagtacgaagattggtaaatgc
caaaagaaaactaattctccaaaagaaaaccaatccccaatatatttgcc
gacctggataggttgctattttatttaagccttaatgacgaaatcaagac
tttcgtgagaagaactattccctattagatcgattttgaaaaagaataga
tctaatctgatacatgcctaggacgtgaagtcataggttagtaataatcg
cataacttagattttctacattagaaatagatttttgaagttagattata
aattctattctagagatgtgatttttctaaatcatacaccctagatctaa
caaattttgataatctattttagcgaacctagtaatctgtttagattcaa
attctgcataatggatattaaattagtgttgctatattagatgtagatgg
tatccattcctcttggtgccttgctaagcagtcgtgtctaatattaatta
taataatattacctaagtaattactacttataattactttgacaaataat
aattatctgttaactactaccataccctaccactgtacacgggaagttgg
agcttattaggcacatattattatcttttagcgaataatttattttcttg
gtgttccctgaaccccTGTATATTTACATGTGTATGTATTCAAGGTTTAT
CAATTATCAAGGAGTGAATAACAAGAAGCGGGCAATCGTAATTCTTGATT
AGGATTTCCCCGGTTACCGATCAAAAGATATGACACAGAGTGCTGGATTT
CTTGGCTAGCTTACGTGTGAAAAAATTAATGCCTTTTTCCTTTCTTCCAC
TTGAAGCACCGACTACCATTTTGAACTAAATCGGTACCGTATGTCGTAAT
GCAGAGCACCCTTTGTTTTTTTTTGTGAAGCGTGTTATTTCGACATCAAG
ACACCACAAGATCTGAGGCTGGACCTCTTTTGTTTCTGTGCATTATCGGA
ATCATGAGTCATACAGTATGAGTGCCGTTTAGAAGTGATCAAAGTGTGTA
GGCGGATATTCAACCATACAACACGATTAGCAAACGTATTCAATTTTGTT
CTCAGACATTAGTCTAATAAATTGGCAATTGTTGTTATTGCCAATAAATT
TTCCGTGTTGCTGACAGGAAGACAAGACATTTCGAAGTACAGGGCGTTCT
TTTTCATTTTTGTACACGCCTCCTGTGCCATAAGGCCATAATATGACATA
TCATTCAAAATATCGCTGTGCATTAAGTACATTATGCTGCTGAACAGGCA
TTGCCATAATTACGAGCTTCCGGCTCACAAATTATCCTTTTCTGAATCAT
ACTTGTCACGAAGCagcacagcacccatctttgacgcaatattggtaaat
gtcttattccaccatgtgtaccgagccggagaactgccatgatgatgtct
ccactattcgaaacggtaccctaattgcaaccaagtttgataaaccatcg
tacaaaatgaaccttagcagccttgactcgtccaccaagttggccgcctt
gaaggcgagagatccctttatgtacttttcaataccagcccttcggaatt
ccgctttgcacggcacgaatgtgaatatctcgttgctaaaacgcgatgtg
aaaagtggatcaattgatagaaaagtaacacgacatacaagagtttctgt
ggaatgccatgcagacctccttatggaacgcctgttggatgagtatggta
ttctggatcattacgagaccatggataatgatgatgatttatatgactac
ttgcgctcatgtgagaaatCAAATCGATGACCTTGTGTGACCTTAGCAAA
ATCTCTTGAGAGCGATAATAGTGCTTTCTTTTCAGTTGGTGGCATTAATT
CATATAAACCAAACCCCACAGAAACCACATGCTATCAACAAATACTTCGA
CAGTGACCGCTTACTTACGAGAGCTAGTTGCCGCACCCCTGAGGTGCCAC
TTTATTTCTCTCGGAAGTGAGGAATTATCACTCTCGGAAATGTTTTTTTT
AGAGTGAGAGCATAGAGTTTGTATGTTATCCTTTCGATTCAAGAAGCATT
CAACTAGCTTCTTGGGATATACACTTCTTAGATAGCATCAATGGTGCTTG
TTTTTCATCGCTCGATGCAAAAACTGCCATGCCAATTAAAACACTTCTTC
TCATTTACTATTTTCTTGAATCAATTGTTATGATTATCGATAACTGCTCA
GTAGAAGATGATCATTCGATTGGCTAGAGAAACATCACGTTCAATCAACT
CTATTGTTACTAAACTTAGCCTGACATGCATTGTATAATGATGAAATCAA
CCTGAATTTCCATGTGGTTGGTACATTTTTTCTTGCAACCATCATCACCA
GGAAATCTAGGCACATCCACTCCACTTCTATCTACACCTCACGAAAAGCA
CATACTCCCCCACATGATCATAAACTAACCTCCACAAACGGATCATCCTC
CCCCGTAGCCGCCTTCCTCAACTTCTCCAAAGCCCCACTCGCCACCCCCA
CCACCTCCTCCTTCGTCATCCCCATCCTCTCCCCAATCTGTCCCGCACTC
CATCCCCTCCCCCCAAACCTAGACTCCACCAACCCAAACCGTAACTGAAT
CACCTCCAATTCCACCTCCGTCAACGTCTCACATAGGAAATCCTCCAACT
CCTTCGTCATACGCAAATGATGTGTATACAACGCGGGATTATTAATTTCT
TCCGTATCGCTAATGACATCTCTCAGGGGGGCCACGATTCGTTCCGGGGG
TTGCATTTCCCAATCATCCTCGGGAAGGATACTGTTCCTCCCGTCACTTT
CCTCTGGAATGGTATCGACGCCACCGCCGGTCCCATCGTCTTCGGTGAAT
TTGACACGTGTCATACTCCCCGCCCGGGTGGGATCGTACACTTCCATCCC
GTCCTCGACGCTGACGAAGGTTTCCATCCGTCCCACGATGGTACGATGCA
ATTTACGATAGAGGGCTAATTTTTCGGGGGGGATTTGTATGGCGTTGGCG
ACTTGGAGGAGGGAGGGTTCGCTTCCCTGCGTTTTGCGGAGTTGGGCCGC
GGCGGCATTGGCGGATTGGAGAGTCGTTTGGAGGGTTTGGGGGAGGCTTA
TGGGACGGGAGGTGTGGGCGATGTAGTGGAGGAGGGCGGATTGTATGGTT
TGTTGGGCGTATTGTTGGAAGGTTGTCTCTTGTTGATTCTTTTGTGTTTG
TGTTGGCTTGGAGTGGGATTTGTAGTTGTTGTAGGTGGACATGGAACGGA
GGAGTGCCACCATTCCCTCTTGGACTAGATCGTTGTAGGATACGGTTTGT
TTGGCGGTGGAAGACGATGATGTTTGCGAATCGGTGGTAATGGAAGAGAG
AATGTCTCGTGCCGATTCGTCCACGAGGCGCAAACCGTCACGAGTCGAGA
ATTGTTTCTTCATGGCAGTGGGCGTTTGCGCATGACACTTTTCCCATTCG
AAGATGGCTTGCGCCAGCTTGCTGTTGACGTGGCCTTTGCCGTCGTCGAG
AATGGATTCGAGGGAGGTCGTGCTGGGGGAAGTCATGGAGATGGTCCATT
GTTGGGATGGAGGTCTCGAAGGTGACTGGAAGGCTTGCATGCCGATGCAG
AGTGATATTAGGATCGTGGATGACAGTGGATGAGGCATTTTCACGGATTT
GTTATTTTGGCTTCTGCTTTGATACTGTCCTGTATTGTGAGATATTGCTT
ATACGGTGGTCGACTACCTACCAACTGGAGGGAGAGAACGCGAGAGAACC
CGACGAATCTAAAGAATATTTTAAGTGCAAAATGTTTTATGAGATAGTAT
TCCCACAAGGAAAATGTCTCGAGATCACTCCTCTGTGACGTCGTGTCTCT
GGATTGGAGCAATGTCAGAGACGAGAATTCGGCCTGTGTCTATGAGTAGA
ACAATTGGTCTAATGGGGGATCAGGCACTGCCGAAGGTGGAAGCGAACGT
CGTGGTATGGTACAATACAATACAATACAAGCTCATGGTAAGAATACACA
AGATGGGTTCTGATTTGTCTGATGGGTGACGGGGATAGGGGCCCAGCTGT
CAACTTCGAAAATGGCGCGAAAGTGGCGACGGATGGACGGACGCGAAAAG
ATATTTCGAAGATACCCTATGTATGAATTCTTGCATAGGGTTTCTTGTGT
TGGCGAGTTGCCTCCAACACAAAAATTGTGCACAGAGTTTCAATGATGTC
TGAAAAACTCGGCAACCTTGCCAACAACACAAGTTTAACCACTACACATT
CCATCTCATCACTAGCAAATCAGCGTTATTTATATCCAACAACAATGGTA
TTCCCACCCTCCCCCGAATCCCCCGCAATTCGCTTCCCCCGCACAGGGAA
TAATTCCATATCCAGCACACCCCGAGTGGGGATGTTTGTCTCCCACGACG
ATGACGATGACGTTTCGGTCTTGACCTTTCATACGCTCGGAACGAAGGAT
ACCATCACTTCTTCTTCAATGGACAACTATCATAACAATGATGCCAAAAA
TGGTATTACCAATAGCAGCAGCGGCAGCGGCAGCGGTGGCAACAACAATC
GATCGATGAATGATGACGGCGCGAGGAGTAAATCGATATACGATACACAG
AGCCGGGAGGACGACGACGAAGAAGAAGACGGTATAAAGAAAGCCTTATC
ACACATTTCGGAGGAGAGTCGAAATTCTTCATCCTCTTCCCATGGGAATC
AAAATTATCCGAAAAACAAAGAAGGCATCGAAGAAGAAGAAGAAGGTTTT
GATGAAGACGATGATGCCTACGATGATGAATCTCTCTCACTCGCAGAATC
AGTATTGGACAATGCCAACAAGGTATTGAGTAGCATAGGTTCCTCCTCCT
ATTATTCCGGATTGAGCACTAGGTTAAAGTCAACCAAGGTACAGGATGAT
GGCTACAATGCACCGTCAAGGCCTCGTCCTTCTCCAATGAAGCTCAGTGG
TTTTAATGTTTTGAGTGAGAAACCTCCGTCAGTGAATATTCCTCGAAGAG
CAGCAAACGAAAGTCCCAGGAATACGAGGTACGGCAATGACAACGTTGGA
TGCACGTCACCTCGCCACCACCAACAATCATCCTACAACGACACAGTGAA
TGAAAACTCCAACCAATCCAACTTGACTGTGAGACACAATCATTTTTACC
CGAAAGCGTCGGGTTGCCTGGGCAAGGGCGGCAAGCTGCGAAAAATACAG
GAAGAGACGAGGCACTTACAACAATTATTGAGAGAGAAGCAGCTTGAGAC
GAAGTTGGCGAGGAGTGAGTTGGATGCTGCTATTCGAAAGGCTAGTGAAT
TGTTGAATTGATGTTGTGCTTGTGCTTTGGAAACGTTTGTGGATACTGGT
ATGGCGTTTGAGGAGACTCCATGTTTAATGAGGACACTAAGGGTTGGAAG
TCGTATTATTTTGTGCTACTAAAGCTATGATTTCGATTGTTGGCCAATTA
CATTGAATACCATATTTGTAGAATATTTCTTGAAAAGACGAAGAATTACT
TGAATGGATCCTTGCCAAACTAGCTACAGTTAGAGAACGTCTTTCGCTAT
TTTGTGTGTGCAATCGCATCAACAACACCGAAATGCCTCCTACTCCTTGC
AATGGCTTTGGGACAGGAGAACAATGACAGGTTAGGTCGCAGGTTGGGTC
AAGTAGAGTCGAAAAAGTATTGGACGATGCCTTACCAACGGCTGTCATGA
AGTCATAGTTCTTGATAGTTTCATTAGCCCCTCTTTCCATTAGTAATTTC
GCGAGATCGGCATTGCCATGAATAGCGCAGCGATGCAAAGCAGTATTTCC
ACGCTTATCGACCGCATTGGAATTTGCACCAGCATCAAGCAATGTCGTTG
CACACTCTATGGAATTTTTCTCGCAAGCAATAAGCAGCGGCGTGCATGCC
AGTTCGTCGCGGTGGTCAACAGCCGCACCATGGCGCAACAGTAGTTGAAC
TACTTCATTGTGACAATTGGTGGTACCTAAAATCAAGGGCGCTACTTTGG
AATCAGCATCATTTACTGCGGCGTCTCCAACCGATATCATCAGCTCAGCG
ATGTCAGTGTGACCTTTTCCACATGCATACATAAATGCTGTGTAGCCGGT
CTCGTCGGGCACATTTACGTGGACCCCTCGAGACAACAGTCGTTTGACCG
TTGTCTTGTCTCCGCGACATGCTGCTTGTTGCATGGCCTCGGTCATATTC
CCCATGGCTTCGATATTTTCAAGGAGTTGGGATTGGCTATCATGCTTCGA
TTTCAGTCGTTGAAGCTCTAATTTTAGCTTTGGGAGACGCCTCTTGTCGT
CGACGTTTATTGGGAGATCTCTTCTGGGATCTGTTTCAATATCATTGATG
GTGGCTTGCAATGTCAATATTTTGTTTTCATCCGTAGCGCATTCCTTTCC
TAGTTTGTTGATTTGCAGATCATTCTCCAAAGTGTGGTATCGGTCTCGAG
TTTTGGCCAGCTCCTTTTTATATTTCTCTGCTTCTTGACGTGACTGTTGT
TCCCTGATGTGCGCCTCCAGAATTTTCTTCTCGTTTTCTTCCCTCTGGTG
ATCAGCTTTGGCTACCTCACGGTTCGCAATCTCAAGCTGCTTGCGAAATT
GTTCGATTTGCGCTTTGTAATATGTAACATCATTGTTGCTAGAGTGCTCT
TTGCTCATGATTACTATCGACCGCAAGTTGGTGAGAGGAGTGTTGATTCG
CAGTGTGTGCTCCTTTGTCATGCAACATGCACTTCTGATTTCAAACTCAA
TTTTCGACTTTTCAGAAGCTACATGACGGTCAATAAGGCTAAGAATCTGG
CACCCTGTCTATCAGACCGACACGTCGCCGTCAATTGAGGTTGACTCAAT
AATAGGTGCTATGGATCCAAAGAACAGGGCCTCGTCAACTGATTTCAATA
TAGTATCAATGGAGGCAAGGCTGCGGAAGGAGAGAGTAACATGTCAAATA
ATGATTACATCGAAATATCAGATGAAGTGCTATATGAGATATGGGAAGCT
GCTATTAGAATGATACATAATTCTCATGACGAACATCGCAACCAGCGGAA
TACAGTTAGAGGCACTTCGGGCACAGCGACTTGTATTAGCTGATAACAAG
AAGTAGAACAAATCACTCTTGATTTTCACTGGACGGAGATGTTGTGTGTT
GGTAGATAATGAGTGTATGGGGCAACAACATGCAACGAAGATGTGCTTTC
GACAAAATTATGATCTGATTCAAAGTCTGTGCCCTACAGTTGTAGCAACA
GAAAAGTGATACTTAGAGGTGAAGTTGTTCGAGTCAAGCATTCAGTTTAC
CTTATTTTTCGTAACCTGTTCACATCCACATTGTGTAGAGTAAATGCCAT
GCATGTTGATAATGAACAGATTGCCATTGCATACCGTTTTTAATTATCTT
GCTTCGTTGCAACAAACAATACTCTAGACAATGGCTCCTTCATCAGCTAT
GTTTGGATGGTTTCCCGAGATTGTAAAAAGGTTACTAGCTCGACGACAAC
GATATGTCGAGCTTGATGAAAGCGATAGTGAGTCGCTAGAAACGTCATCG
CTGTCGACGCCTTCACGATCACCACAAAATTCCCTCGTGGCTTTTGTCAC
GACTCATTCTCTGACCACATGGCGCATCAAGCCAGAAGAGAGGAGACACT
TGGGACTCGGCAAAGTTTCATCATCGACACATTCTCCGTCTTTGTGGGGG
CGCTTGCGGTCAGCATTGAGGGTTGAGAAAACACAGCAAAGTGATGAGAG
TACGTCCCGTATTGGCATCGCAGAGAGTCCAAGACAGTATCATGTCGCTT
CGAAAGAAAAACGAACACCAAAACGACGCACATATCATGTAAGAGGAGGA
AAGACAATGTACCCACCGCGAGTTCATTTCAAGAGGAAGTTGAATAGGTT
AATAACAATCTCAGAAGACGAAGTCTTCGAAGAAGGATTGCATGAGTGCT
AACCTACTATCAACACTCCTCCTTGCTCCGTCTCTGAACATTTATAAAAG
GTGTCTATGCAATTTGTTTCGGTAGTATACTATAATGAACTTATGAACTG
TTAATATAGTTCTGAAAAACGTTGTAGTTGTGCAACTATCCCAGCTCACC
GATCTTAAGTTTACTATCTTACATTGCAAGCTTCAACAGAATCGTTGACT
CCTCAAGGCGACATAAAGTCGTTCCATTTCAAGAATAAGAAATAATACAA
GCCAATCACAAATGCTATGGAAAACACTGTCAGAGATGACCGCGGACAAA
AGATAGGATAAAAATGCAACCCAAATCTATCCATGACGAAGAAGTAAATG
ATGGAATACAACATAACCACCAAGTAGGATACCCACAAGTCCGAAAGAGT
GAACAGCCGCACTCTTTCACCGCTTAGAATGTTGAGATATGCCAGAGGTA
GGTTCAACAAATGAATGTTTGTCATGAAAAAGCCGAAGTTGAACTTCAAA
AAGTTTTTTCGCTTCTCTCCGGGAGGCATTGACACGAAGTAAATGATGGG
AAGAAGGATCAAATTCCAGATGGTACACACGACTGTAGCGTTTGTGATTG
TGACAAGTCTCAATGAGGAACCCAATGTCGCCAGTCTCGTTGAAAGGTGA
TTGCTCTTCTTGAAAATCGCCCACGCACAGAATTCGAGCCCAGCACGTAA
TGTAATCAGCATCCATGACCATCCGGTGAATGAAATGAAGAATGCAGCAA
CACTTTGCATTGTTAATTTTGCATGGGCAATGACTACTAAACCCCACAGG
GAAATAGACAAATCTACCAACGTCGTCTCGGGCATTCCCATGAAGTAAGG
TTCTTCATATCCCTTTTCGTAATTGATAATTGCCGATGGTTCAAATTCCA
ATGGTCTCGGTCTGAACCAAAAAAGAACAGTATAAAACGACACCAGCGAA
AGAGTTAAAAGAGGGCTCCAAGGCCCTACACGCATCCAGAGTGGCAGCCA
GTCAAACCAACCATTGAAAGAACCATTGTTGTCGTAAATGAGCCATCTGA
ATTTTGGTCGGACAATTTCTTTCTTAAAGGGAAATACGACTCTTGACGGT
GGTACGGAGTCGGGCCTGCGACGGATCTCGATTTGGATTTATCACCAACC
CGATCAAACATTGTTCAGTCGACTTTTACGTGATGTTGTTTGTTAAGGAT
GCGTCTATCGCCCAAAAGAATCAATGACGGAGAGAGGCAAAAAATAAATG
AGCGGTTAAGCGAACGACACATATATAGAAAGGCATGAGGCATCAATTGT
TAACACATTTCCTCAAAACAACGAGCACGCCTCATTTTCCCATCTAAAGC
GATGGATGTGTGCGCGTAAGGAGTACGATGACCGAATCAGCGTCAGGAGA
ATTCGGAACGTTTTACCTCTCAAATCTAAAACGAAAACACTTTGGATTCT
CATCTTGCAACATAGCATCAGCATACCTCGTCTGGCAATGCGGGCGCCAC
AGTCTGCGACACTTAATTCGGTGTGGGATGAAATGGGATAAAAGAAGTTA
ATTGGGCGTGTTGTTGACCTGTTACGCGGATGGAGAAGAAAACTAATGAA
CCATCCGAAGAGGATCGTTTTTGGATTCCATGAGATTCTATGAGGATTCT
ATGCTGATTCTATGGTACAATACCATACAACCTCCATACAACCTATCCTC
TGGACATAAAGAACATCACCGTTTAAAAAAATACTGGGCGTACATCACCC
AAGATCACCCACATACCGACCAGCACAATAGCCGACCAGTGTATTGTATT
AGATTGTATTGTAATCATCTCCTCATCAACTCTCCTCAAGTGTAAGCTCG
TTGAGCTACAATAGGCCACCATGCCATCCGCAAAGCCCCTCTAATTAAGC
TGTTTGTGCGCATTTGATCGCTTAACGAACAAGTCGAGGATACGATAATT
GTCATATTTCCACATTGGGCTGCAAAAACCATGAATAGGTTCACATTCAC
ACTCGAGATGGCTGATGTTCTCGCCAATGGAGTGGTCAAATGCGTGAAAC
GAAACAGGTTTAGCCCCGTTGTGATAAATGTTGTCGATCACAATGCCAAC
GTGCTTGTTCAGAAACGAATGGATGGATGCGTCCATGCCGGAATACCCGA
ATTTAGTTATGCAAAGGCATACACATGTATTGCAATGAACCTTTCTTCCA
GAAGCTTCCGTGACAAGTATACCACTGAAAATAATCCTTCCAAGATAGCA
CAATTGAGTTCAATGATAAGTGTTGCTGGCGGTGGAGGGAAAATGGCATG
CTTTCCTGGTGGAGTGCTGCTCAAAGACCAAAACAATCTAGTTGTGGGAG
CAATCGGTGTTTCTGGCGCGTCCGGAGACGAAGATGAATATGTTGCTCTG
AAGAGCGCATGGGAATCCGGGTTACCGTTGAACACTGAGCCAAACGAGCA
TAGCTGTTCGACCGCGAATGATGAATAATTCTGTCGCCCAGTGGCAATAT
GATTGAATATATAATACCGTCGATTCATTACTTATCTATCAAAACAACGA
TTCATAAGTCATAAGTGACAGGTATGAAACACTTATGCTACAACTAAACA
AATTCATATATTTGAGGTTAGTTCTCTCTACCTCTAAGCTTTCTTAGTCC
TCCGCCACTTTTTCTCCTACATCCCTGATCCAAAAGAGATTCCTTAACGA
CGTCATCCTCATCGGTGTGATATCGCTTTTGAATAAAGTTGAACCTAGCC
TCGCAAGTATACGAAGTTTGTTGCCAGGTGCATTCAGGACAGAATTCATC
AATACCCAATTCCTTTTCAACAATTTCTTCAATTAGCTCTTCCTTTTCTT
CTGTCTCGGATGCTTCACTGGACAGCTTTAGTGGGGTGTTGTCAATTCCC
TCATCTTCTGCTATTTGCTCGGTTTCTGTAGCTGAAAGGCTTTCCAATTC
TTGATGCTTCTCTTCAATCAAAAGTTGTGCCTGATCTATCTCATTATCGA
TAGAGTCGCCTTTCCTCCTGCATCCCTGATCCAAAAGTGATTCCTTTACC
ACGTCATCCTCATCAGTGTGATAACGCTTCTGTATATACTGAAACCTTTC
GTAACAAGAATATGAAGTTTGTTGCCAGGTGCACTCTGGACAGAATAAAT
CAATACCCAATTGCTTCTCGACAATTTCTTCAATTACCTCATGCTTTTCC
TCGTCAATCACTTTTTGGGATTTGAAAGTGGAAGCCTCGGCGGCCTTTAG
CGACGTGTCGTCAACTCCTTCCACTTCTGCTATTTGTTCCGTTTCGGCAG
TGGATAGGTTTTCTAATTCTTGAAGATTTTGTTCGATCAAGAGTTTTGCT
TCCTCAATTTCTTTTTCCAGTGATTCCTTCGTCTTCTCGTGCTCAGTTGA
TATTGTTGTTGACGTAGACGCTGAAAGTTTTGGCGTCATCTCTGGTGCTG
ATGGTATGGATACACCCTCAGGAGAGTTTCCTTGATTCTGGCTCCGACCT
GCTCCGGGTATGACTTTGTAGCCATGCCCATCCAGTGCGAGCAATAGAGC
CACAAAAGTTGAAATCGTGCATAGAATATGGCGAGCATCGAATGGTCTCG
AGGAGAAATAGCTGTTGCTCTCGGTGTCGGTAATGGAGGATTGAATGTTC
ATCGGCTGGAGGTTCGCCATTTTAGGTGTTTGAAGTGACCATGAGGCGAG
ATGGCTCAGTGCTGTCGGCAGCTATCAGCTCGCTGTACAATGACGGCACG
TATGCCAAGCAGCGCCCTCTAGAGTGCAGCACCAGGCAGCATTGACGGGG
CAGGAAGGGCTTGTCTAAAAGCTAACCCGAGCTCTTTGGGAGCTCTTTGG
GTGTACCATAGTTGGAGGTTGTGAGAGGTTGGGAGTACAATACTTGGGag
gacctatgacaacttctgcccggagtgtgtggtacccaggtgcattttca
acttttagttccggtcgtccggcactagcaaatgcctagttgggccactt
tttttggcacctgagtaccattcctttatttgtttaacaattgacgggcg
ggtttggtattgtaccatacaaatgtcattacaagcagccgctgcaagat
tttttagcagcagtcagagcctgcaaactggaagaaatcttgtttcacta
aataaagataacagtggaagccagttagaactttgctcgcatggcgcaca
tgtctgaaagccctttagtccgcccttgggtgtgagatagatacttaaca
tcagtagtacaaacaaatATaagactgtagaacccgatatccctaggtga
cgtcacaagacaaaaaagtatcatttgccggccagacggtcaagtctcca
gaactcgagactgagtaaagagcaattttcatttcaaacaccagattcgt
tgtaacaggcgttctccccgtgtttttctgattacagccgttctccttgc
gtttttctgactacagcaatgaccataagccaaagatggccaactgactc
cgcggggggtatctttcgtctgtttttggtgattctccgtgacgtcacct
agggatatcgggttctacagtcttatattgtaagcgtagtcatgttcagc
tcatgttcaacaaaatatgactaacatgtgtcgtgagtgtacttacatgt
tttaagtcaactaacgaggtgtatgtaataagttgtgagcacacaaattc
acttatgaatattgcgagaaattaggtgccatcattttattttcattgaa
gttgatacatgtaagtctctacttagagaacactaactctaaaaaagcgc
taactgcgtgttgttgtgagttcaactcacaaggcgtgacacatggcctt
caacatgtcgtcatctaaatagacccagacaattcactgaggccttgttc
ccagctgacatgggtgtactctgcttcatctagcagagtgagcatgttgc
ctatatgcacatggataaaaaagaccagaaatgattctacaagcaagagg
cacaattaagctgtgagcagaaacccactaccatgtctctaatcggcaac
tcaaaataggggaactaggcagtcccacaaaggcttaaaccctagagggt
gtgaggtgtggccataggttctaagacttaaaagcccttatagatgtatt
gccttttgcctttcttaaaagagcatgtaaatagataagcttttgaggct
agagaacccgttttataatcacaggatgcaactaggtgctgtcttagtgc
tcaaagtcacactcaatttttttgcactcgaaccaagtttttgcaaaaca
agatatgaatcttattgttgatctcatttcgaccaagtaagtgggaacca
aatatgtatttaaattgtgagcacccacatatgtgcaaaagaagttgtga
aaaaagttgtgtgatggggccgatcatcacaaatagttttgagctcacaa
ctagtacatttgtgtgagacgtctcctggtcattggaaaagattgcgtga
aaaaagagttggtttggaaatcgcagatatttgcgtagggcatggggaaa
tgtgtgaaaaaggagttgtgtagagtgcaaagacagcaactcaaacgact
atcctatttcttggatggcaaggtctgcgcatcttaaggtcaagactcca
acagttacaaaaatgtcattttcacacacttaactcatgcttaagagcca
cttgtcataacaaagtgatatcattattcatccccatcacggcaatatgt
attgctccacgttactccttcccgctctcgagttaaatcaatttacatca
aaactcaccacaaatgaagtgcactaacactgccatgaaaaaactaattc
ctctacagtacaattccaagtacaaacgagtactttggtagatcggaggg
gataccaataattttttacatgtaacaggcacttactttcagttcataga
gatatgtatctttgaacagtttttggacttgtcatctaagaaatagggta
gagatataaacgttaccctctagagtaggtattacatatatagaaaaaga
atactagggtctagactactccctagctagttctgagactatttttgagg
cctaaaaccagtactcctgagtcataaaaaagggaagagtcacattaaaa
tgaccgagcgatccccttgaagttctcgtcccactagtcagttaactcaa
gctttcaagtcatttttgattattatgactaggtggcagctggaattgcg
ccaagttccaaaatggggcataggtttttatgtggaatgaatagttttat
ggcgaggtcaggtacctatcccaacagttttgcaagatatagaaatattg
cccaagtttgttctgaggatgaggaggagttgcattcaatcagacttttg
aattcgcaaagccctgataatatgcagtacacgcgactcataaattgacc
agtcttgtcgcgagcagcccctcaacgtgggggaagtcgcggaacagccc
gctgacgaatgtggtctagatcagcctcatgatcgcgttctgtctattaa
aatgatcgtgattttgtttttatgtggaatgaatatttgtagggcgagct
taagtacctatcccaacagttttgcaagaatgaggaatattgcccaagtt
tgattctaatggtgaggaggagtcgcgcgcaagtagtcgtttttgatttc
gcaaaatccgtgataatatggggggtcatcgcttagcaaaaaatgacaag
actggtcatggggcagccccaagaacatgagaaccttggaacagcccgtt
tgaccaatatggtctcggattagcctcatgatcgcatgttcttttaaaac
catggcttagtcaattagaatatcacctgaatttttggccatgctgtaga
ttgattttagatatatttttaaaggtaacttcagacaaaaagactgtgac
taccaatggatgtcaaacacgagaacagcatatttacaggtaaaatacag
ggaacaaagacatgttaccaataattgcgaaaagtgaaaaaagtgtctca
ctaccaagaaggagacaaaaaattctcaaataatgacaaactaagatttt
ttcaagaaaaaatctTGacaagaaaaaaatgatctattcatagggtcatt
gagggggttgtcatccaaatctcgcccggagtttttgcacccgagtgcag
atgcaaaaagacctccggcggccaagatcttcggacactgcacttgggtg
cacctctaaacagtgtctggccggaaaaaaggtacctgtagtatgtacta
attcctacatatattttctacggatgtcataggtcGTGTACTTGGGGTAG
CTTGGGGTCAGGTTGGGGAGgaagttgagggaaatggtccaataaaattg
ggtgactaccttaataattgttctatgtgtctaaataatgttcaaatatc
cagtccccaattccgaatttTATCATTTGCGCCTCACGAAggggttcagg
gaacaccaagaaaataaattattcgctaaaagataataatatgtgcctaa
taagctccaacttcacgcgtacagtggtagggtatggtagtacttaacag
ataattatctgtcaaagtaattataagtagtaattacttaggtaatatta
ttataattaatattagacacgactgcttagcaaggcaccaagaggaatgg
ataccatctacatctaaaatagcaacactaatttcatatccattatgcag
aatttgaatctaaacagattcctagtttcgctaaaatagattctcaaaat
ttgttagatctagggtgtatgatttagaaaaatcacatctctagaaaaga
atttattatctaacttcaaaaatctatttctaatgtagaaaatctaagtt
atgcgattattactaacctatgatttcacgtcctaggcatgtatcagatt
agatctattctttttcaaaatcgatctaatagggaatagttcttctcacg
aaagtcttgatttcgtcattaaggcttaaataaaataccaacctatccag
gtcggcaaatatattggggattggttttcttttggagaattagttttctt
ttggcatttaccaatcttcatactattcctacgtaaaaatgaaatggtat
ccggttttcttttttgagattggctattcttttggagattggcttttcag
ttcaccattaaaggtaattaaaagccggtcccgtgcctgttcacgtatgt
catcgccagtttgtcgccacgtcacacgaatgtgctggtaacctcatgag
aaccatcctagccacgaaccgttggatgacgcagtattgtaccggaagac
ctgtgaatgactttggcggaaacacgaatcacatacttcatgatataagt
attaatatatattattgcctgtttctcctactacgatgtacactctacct
atgttttcttgtgtatctctagatacctcttatatcgtaccataatatac
catataccataatgtatattgtatgtaatgcggtacgcgctgcgagtaat
gagtattgtatatatatggtatggtacgtacgattgtttgcgcacatatc
ataccgtacctaccagtttcatggaatagaatcatgtgttatgtatgtcg
gcatctattatttcctatctacaaacacaagaaaaatatataatctctct
ctgttttatcgaaacaacctaatcacctaaaaaataaacgtagttccctt
aaccccGAAGAAACaagctttgatctaaaattcatcacttttattagttg
tagaagtaaactatactgtcaactgttccatcaaataattattattcata
gttctaataagtaataacaacacctaaaatattgggagttcagataagaa
aaaactctcgctctctccagagagagctttttctctgtgattaaagcccg
atcaaagccagacactgcgcacgactttgtgatggttgtatcgggttgcg
tggaaacagaggaatccttgttgagtttggtcccttcatggatggttttc
tgaaaagttgtccattcggaaaagaatcatcccttatggccaattcttga
gaaaagaatgaatcttaagattcatcctttttctccagaatcgtccgttt
tgggccaattcggacgattctggagaaaaaggatgaaacttaaattttct
tgtggacattataatgattcccttgctgctaggatgtttctagtggcaca
gtcgattcttgaaaatcatccataccgccaacattcgtccgatttggctt
aattaggctgaatcttgagaatacggacgtatttccaagaatcatctttt
tcaaaaaatacgtccgtttggcatgattggcagttgctacaaaaaattag
agcatcatgcagtcaaaacaaatcggtctcgttctgctacaatacctaaa
gattgccatttaacaggacagtgaggatttggtcgaagtggagtattctt
tcgaatgaaggagtgagaagggtacaataccttgaagaagtacggtatgg
attattaaggcacgtatacataatattccaaagtagttttgtagttatct
tgtcccattttttcttgtactatgtagactactaattaactaggtaatga
tttatgaaagtgtcccaggaactttcacatcaatcctctgtgggactatt
tccctaaacatcAAGGTTTGGGAAGTTTGGGGATGTGGAGGAACAGGTTA
ATCACTTAATGTGTGGTATATTCAATAGATAGGAATCAGTGAAATAGCCA
ACATAAATACACACTGTTGGGGTATTATTACAGCACAGTATGTTGTGTGC
TCTGCATGAGACTGCATACATTTGTGTatgtgtgaggccaaaagttgggg
acaaatccattcctcaggaattgcaaaatgaaatagtgatgttgcattct
gttgctttttcaacaggaatccattgccattcctacggCCTAGGAAAAAG
CCGTTTGTTCAAGGATTCCAGTGTGAACTGAAATGGATTGGCATAAATTT
AGTCTTTTTATCATTGGTTTGGCATCAAGTTTTATCTGTTCGTGTATCCT
TGGTGCACTCTTTAAAATTCTCCAGGAACTTCCATGGATCTGTTTAACAT
TCCTTTGCAATTGCCAACATCATCTTGTAGATGTTTCAATAGAAGACGCA
AGGAATTGTAAACATCATTTGATGTGTATTCAACAGATCACTATTCTACA
ATTCTTCAGGAATTGTGAAGATAATTTAATTGGACTGATTACTATTCCTG
ATGATTGCAAAATGTCATCATATGTAGGAATCACAGAACAACATGACAAT
TCCCAGGAATTCTCATTGTCATTTAGAAATAACAGACACACCATTGATAC
CTTTTCTTCTCCTATTTAATGCAGAATGCAAGAAGATCTAATTATATATA
CACTTACTATCTTGCTGCCATACAAGTTGGAATCTGATCTTTGTGCCGAA
CCACCTATCAGGCACATCTTTTGAAATGTACCCGTGACTGTGGGTGCACT
GCAAATGCTGTTAGGATTTACTCACGAAAGATACCAATGAAGTGTCAACA
GAAAGAGGTGTAAACTTGTCAAGTATAATGTGCATGATAGTATTTCTCAA
AAGCCATGTATTGCCTCCTCGAATTTTGTCAGGTTCAAGATTAAGATTAT
CAAATCTTTACATTGTCACAACCATCGCTTAGGGGACACACCACCATCAG
CATCAGCACTTCACAAGGAGCTCCCCTCTTCCTTTGTTTTGAGAGTAATT
TGTGTGCCTCCCTCTTAAAACTACCCTTTCTGGAGTTTCTTGACATAATG
CAGCCATGAGGAATAATGTTCACTATTTGTCAATGATGGGGTGACCATAT
TGACAAAACAATATTCTATCCCAAAAACCCTGTCAAAATATCAACTCCAC
AGTAGGGAAATGTGGCCATGCCAAAATTCCCACAGAAGAAGGAGCTGTAG
TATCTGAATGCCCTGTTGTCATCACCAATTTTGAAGACATTGGATCTTGA
GGGAGAGGATATGACATATGTGTCAATAGAAAGACACAACAATTTTGTAA
AAAACTGCAAAGTATATTATGTATTTTGTAGTATCTTGACACCATGAAGA
CATGTATCATGTTAGTATGTCTTTTGTCAGCAAAGGCAATACAGTACTGT
CGGACCAACACTTCGAACATTTTTTGCAATATTCTGCCATTGAAGGGTTC
TCTATTAGTATGTATGATGTAGTAAATAGCATCAAGTCTTACTGGTTTTG
ACTCTTCCTTTTCTATATGTCATTTTATTCATTTCTCTGTGTTACATTTT
TGATCTACAAATCGTCAATTTTCAATATGCATTAAAATGTTGTATTTTGT
GGATCTTACCAAGTCGGGGTATTGATGCATACATCTGCATGGAATGTGTT
GGATCAAGAAGATTCCACTGGTTGTGCAACCATGGATATGTGTCTTTTTA
ATGTTGTGTAAAAGAAGTTATCTAGATGAGGAGAAAATGGACAAGATGTC
CTTTTATATTAAGTTTACCCTTTCTATGTGCCATGCACATTTCGTAAATT
GGTACGGGATTAATGTTTAATTAATGATCAGTTACAAAAGAAGCGGTCAC
GAATTGACCATACAGACACTTGAGCAGATGTGTATGGCTCATTCCTTCTA
TCAAATCCTATGGTAGCATGGTACTGCTCAAAGGAAGACTAAGACATCAC
TGTATATCAGATTCTCTCGTTGAAAATCATGAGTTCAAACAGCTAAAGAC
AGGACGCAAATACTTGGCAAGACTGACTGATTATATTTTAGAAGCCCTGA
ATTAAACACTTCCATTACATTTTTCTAATAGCTTCTTTCAATAGCTTTTT
CTTCTCCAGTCGAAACATAACTGCAAGCAACTCTTCCATTTCTACACCCC
CACTCTTAGCATTCATAATCTGTAACAAATTTTCATCCTCTTCCACAGTT
GTAGGCTTAGACTCAAGCTCCAATTCCATTGCTCTCTTTATCGCCAGTCT
TGCCGCTCGTTCATTTTCGGGAGAGACTTGTGTGGCAAAATTGCCAATGG
CTTCTCCGGCATTCTCCCATTCCTCATCGGATGAAACTAATGCACGCATG
GCTTGGATGACAGCCGGGTCAATGCCTGTGGCACGGGTCAACACCACTCC
ACCGATTTCGTTTGCTGCATCTCCATCGGAGGACGAATCACTGAGTTGAA
TATTTGACTCTCTCCCTAGAAGACCCGCTCGGTCGAGTTTCTCCAATCTG
CCCGGGCCAACCTTTCGTCCGCAGGCTACTTCCAATGCTCCAATGTCCCA
TTGCCTAATTGGAGGCAAAATGTATATATCGTGAACATTGTCCTTTTTCA
TTGTTGTTACACCAAGAAATTGGTAAGCACTCAATTTCAACTCCCACGAA
CAAAACACATACATTCAACCAACATTACATCGACTCACTTTCTCCACAAA
TCCATAATACTGCAACAACTGATCATTATTCCGAGGTCCATACTGAATAC
ATACCTCCGACCCCATATCCACCCCCGATCCCAAAACCGATAGACTAAAC
CCATCCGAAAAATACTCAAACGCCACATTCCCCCCGGCATCCACCCCCAC
ATGATTCGCCATATCGATCAAGGGACAAATAACATACTTTTGCACCTTTA
ACAATTTGGGCAACACAAAATCTTTCAATATGGTACCACATACCACCAAT
GCCGCTCCATTGGCAGCTTGTTCGACCGTCCCCATCCCCAATGCCAGGTA
CGTCGCCACGAGTACCGCGACGGTGGCATAGGGGATGGGATTGAATGCCG
ATCCGGAATAGGCACCGGAAAAGGCACGGGAACGTGCCGTTTCGCATCCC
CATACAAAGTCGGGATAGGGGATTTGGGTGGCAAATTCGGGAGATTGGGA
GGCGAGAGTATCGTATTGATGTTTCCATTTGGACTTTTGGAGGGAGATTG
CCTCGAGGATGGGTGGGTAGTGTAAGTCGTGGAGTGTGGATGGTTCCCAG
TGGAGGGGTGTGTCGTAGACTCGGGGTAGGGAATCCATCCATGGTTGGAG
AGAGGTGGTTCCCTGTTGGGATGTGGGATTGATTTTATCGTAATAATTGA
GTTGTATGGAGAGACAGGCCCACCATGACGCATTTCTGTATAGCTTGGGA
TTGGAGGGGAAGAATGTTTGTTCCATGACCTTGTTGTAGTCTTTGGGAGA
TTCGACTGATAGGGTCAGTTTGGTGGGGACTTGGATGAGAATGGCATTGG
GTGAGAGGGGCTGGGTGGCGTACAGTCCTAGGCCGGACTTGTCGGTGGAG
GATAGTTCGATGCCGGCGTAGCTTGGTAGAAAGACACATTTACATTTGAT
GTGAGCAACGACGTCGGAGGTACCCGAGATGCAGGTAAAGAGAGATGACC
TAACGAAACATAAAAGACAGCGTCTCACTTGATCCCACTCTCTTTCGCCC
ACTCGGTAAACGATTTGATGCGTTTCAATCTCGATGTCGTTGACCCATCC
GACGTTTTCACCGCCAAAAGAGGCGAAGCCGACGACGGCCGCACTGCGGA
CGGGACACGAAGTATGCGAGACGAAGGAGTGAATGCGGCAGCGCCGTGTG
TGGCGAGTGAGATGATGGTGGGCAGGATGAGAAGTGTTGGTGTCATGGTG
TCGCGATGACAGATTCGCCGTCCGTTGGGGGCGTGGAGAATCTCTTTGTT
GCTGCTCTGTTTTGATGTGTTTTAAAGGTGACCGTTGATATCTTATTGTT
TTTGATTGACACTGACGAGTGACGCCTGACACGAAAAATTAGCCATACGA
GAAATGGATACTTTGATCTTTTGAATTACAATGCTTGATTCATTTTGTGT
GTTTCTTAACGCGAGAGGATTTTTTGTCAGATATTGATATTAGTTAGCCC
TAGAGTATGGGCAGGACCTACCTAccgtatatctctgatgacaagatccc
acggattattagctcttttttacccgattttgtgacatttgtgttttttg
acatgttaatcatcctcggtcattctaaaaacactagaattagactctcc
ttgccgacagcaacatgcccatatgcatagctcctagtaactccggttgg
ttgtcgagttatcacattttatcgctcagctcacatcacatcaggtgata
ggcacacacagcacaacaaggttcgacgaaaagcaagggaaaaagcagcc
tactctacagtaccgaggtaaatagggcggataccattattttttctcca
tcttaggaccactaactaacgacagattataggatttatttttatgtatc
ttttgacatttttagggtcttgtgatcagagatatacggTTGAGCTCCGC
CAGCGCATCTAGCCTGATTCTCTCTAGAGCTAGCCCGACCAGATGGCTCC
CTTTGATATGGTATAtccccacccccagctatggtgcaataattgcacca
tacactttgatcaaattccagattttcttatggtgcaataattgcaccat
aagcattatatatgctctagcattcacgtgttatcattgaaaaatggctt
atgtaacttcgctccaaatattgatgccaagcctccattaccttttgggg
gcgaatgagttttttttcatttctacgcaagtaacataggaatcgtcctc
tttatggtgcaataattgcactataaggattaagatggagaaagctagtt
atggtgcaattattgcaccgtacgaaaaggatggggaTATGGTACAACTA
CTGTATTGTACGAGTCTTTCAGGCGCTGGATACCAGCCCCGCCCCACGAC
ATGCTCAGGACACGCTCTCTCCGACTTTTCCCACATCACATTTATCTCAC
ATTGTTTGTGCACCAGGGGACGAAGGGAATGCGAGACCTTATTGTATGAA
TACTGGAACGACGGCCCACGAACACTCCAACAAAGAGAACTACCTCAAAA
CCAGCCGAAGAAAGACGTGTATCGAACATCACAAGCGACCAATCGACCCA
AAGTTGACGAAGATTGACAAGTATGGACGACAAGCCATCACCCCCGACAA
CGGACGACGCGCCCGACGTGCCACACACTGCTCGAAAGCGGAAGCTGACT
CTCAAGACACGAGAACACTCCAAGAAGGGGCATCAAGGGACATGGTGTAC
GACGGCCACCACGGAGACTCCCGCCGAACCTCCGACTGCCGACGACGACA
ACAACAACAACACGCTGATCAGAGAAATGGATGCCCCGTGCGATGAACCC
GCCATTCCTCTCAAGTCTCACTCCTCGTCATCCCCCACCACCATGGACAA
GAAATCATTCTTGAACCCTCTAAAAACGACAAGACTCGAACCGCAATCCT
CCTTTCCACCCTCCATCACTCGcatcaacaacaataacaacaaccacCAG
AATCGTCACGACAAACGCACCCTGTTCGAACGAGCACTCAACACCGGCAT
TGTACTCTGCGCAATATCCACCCTCTTGGCGCTCCTCCTCCTCCTCGATG
CATACGAGTACGTGGTGGTACCGGGATCCTCCAAGCCCAAGAGTCCGGTA
CTTCGTTCGGATGCATCGGCTTCAGTGTCAACGATGATGCCGGAGGTGGG
AACGGCGCcagccgtggcggcggcacccacagcagcagccgcagcagTGG
TGGTAGAGGCGCCTGCACCACCACAAACAGCAGAGGTGGCGGCGCCTGCA
CCGGAACCACTCCAAAACACAACCGAAAACACACTCAAGAACGAAATGGA
ACAAGCTGAACGAACCATGGAACAAAAATTACACGAATTACACACACTCT
CCACCACCGAAATTGAAGCCCGTGCCGAATCCGATGGAATTGACGACACT
GCCCTCTTAGCCACGGAATCCTCCAATAAGGCACCGCAAGAAATTAATGT
ACAAAAGGAGCAACTCGTGGAACAAATTGCTGAGAAGGAATTGGGCATTG
ATGAATTTTGTCCGGAATGCATGTGGAAACAAACTTCCATTCAATGTCAG
GCTCGATTTCATTTCATTCAGGAAGTGTATAACAATGATCCGGATGATGT
GGTGAAGAAGGCGTTGTTGGATCAGGGGTGTCGGAGAAAGAGTGAACACA
CGCTCAAGAACGAAATGGAACAAGCTCAACGAACCGTCGAACAAAAAGTA
CACGAATTACACACACTCTCCACCACTGAAATTGAAGCCCGTGCCGAATC
CGATGGAATTGACGACACTGCCCTCTTAGCCACGGAATCCTCCAATAAAG
CACCGCAAGAAATTAATGTACAAAAGGAACAACTCGTGGAACAAATTGCC
GAAAAGGAATTGGGCATTGATGAATTTTGTCCGGAATGTATGTGGAAACA
AACTTCCATTCAATGTCAGACTCGATTCCATTTCATTCAGGAAGTTTATC
ATAATGATCCGGATGATGTGGTGAAGAAGGCGTTGTTGGATCAGGGGTGT
CGGAAGAAGAGTGGGAGGACGAGAAGAAGAAGGAGGCCGCTGCGGGGTTG
AGCGAAAGTGTGTTGTTTGCTGAGAAGAAGAATTTGTGAATTTGATTTCA
ATGCTAGCTGTCTTTTTCATGAATTCAGAAGAAACTGGCATAATTACTCC
TTGATAACATTCTATGTAGACGAGAAGATTGATAGTTTTGTGCAAATGCA
GAGATGTACAAAATGATTTGTATTCCTTCCTCATCTCTTCTTGAATGTTC
GTGTCTTTCACATGCTGTTGGTCGAACGACTGTAGAAACACATACATCAC
TGAATGCTGTTGAGGCAACAAATCTTGTTACTCACGAGGATTCACTCAGT
GGCAATAAGGTTGGTTCTGCGTTGTCACCTGATGAATCATGTGCATCCGT
CTTTGCTTTACATGCTAGTTTTGTTCTAGTATACAAACATTGCAAGACTT
ATTGAAGACCACACAATGCTTGCTGTAGTTGTTCTAAAGGGTCAAATAAC
ATGTGTCTTTGTTACAATGGGAAACTTGAAAAATAAAAATAAACACTTTT
AATACTATACCATACTATCTACTGGGGTGGTATCAACACTTATCGAAAAA
TGAAAAGAGTGAGAGAATTCTCTTGATTAGTGGAATCTTTGCATTGTAAT
GTCGTTAATCAAGCCTTTTGAAGTCAAGATTAAATCACTTTTAAGTCCTT
CCATGTACTTTACATTCTGAAACTCATTTATAACTGTGTTACATTCAAAT
TATCACTGATTGATATGGGTGTAGTCATTCAACAAATTACTTTTTAGTCA
GGGTGCAAAAAGTGTTACTCTAATGATGTACACATTTCCTTTGTGCAGAA
ACTTGTATGCTTTGTACATCCCACATTACAGTCAATAAATATTAATGTGC
GAGCTGTCGAGAACACTGGAGCTCTTGAAAGAAGAATGGAGAAAGCAAGC
TACAGATGATCAAAAGCACTTGCAGCTATATAAAAGGCATCTGTCACTTT
GATGAGTAAAGCATTCTCATCCATTGAAAGGTGATATCCCAAGATAAATA
TGCTTATTGATTCTGATTTTGATCACAGTTAGTATATTAAGTCTGTTTCT
GCTAATTGGTGGGTAACAGGGATAAAGTCTAGCCTTGCAACCAAGACAAA
TGTTATGGTGTCATTTGGTAAGTATGAAGAAAATTGCTTTCATGTTGTCC
ATTACATGGTGAAATGCAGCAATAATAGTCTTGTTTGAACAATGAATTGT
TTCTGAGCAAAGCCTATGCTAGAAAGAAAATACAGAATATCACTCCTTTG
GATCAAGTGGAGCTGCTCAATGAGGATCAGTCATTTGACAATCATGCCAT
CATTACATAAAGAGGAATTGTGTTATGCAGTACATCATTCAGAATGAGCT
ACCTGAGATAGCCTACAATTCACATTTTTGGAATTGTGCTCAGTGAGATA
AATTGAAATCCATATGAACATGTAGGTTGATGAAGATTAAGTGCAGAACT
ATCAATCAACATTTTGCCGTTGTCGACTGTCCACAACTATTGACTGAAAG
TGGTTTGTCACTCAAACTGCATTCACAAAGTATCAAATCGGTTCTCTTGC
TGCATCATTGTCTTTCTCAATTTTACTTCTCCGTATCATTGTCTGTGTTA
TGTTTGACGTAGCTCACTGATGCAGCTCTTTCAAAATGACATACTAGTAT
ATTCCTGGTGTGAATCCTTTTTTCGAGAACATTAACATGTATGATGACTG
ACAGAGCCCCAACCTCCTCTTTTCATAATGACATGGTGTCTAAAAGCAAA
ATAATGTACTGTAAGTTTTTGGCAAACTTACATGAGTATAATCATCAGTC
TCAGCTAGGTAGTTTCATCGTGCAAAATAATATAATTTGCGTTACGCTGT
TTTTTTCACTCACCCCCTAAGTGAAGAAAAATGGAAAAATCTTGTGGGGG
TCGGAACTAATCCCGACACTCTCCCAACAGCTCCCAACCCTGCCAACCGA
GCGCTATATCAAGCTCGATAAGTGGGGGCCACTTTGGGTAAACAACATTA
TTTTAGGCCTACCACAGCAATCATTGCTGGCAATGTTGACAAACTGACAC
GGAACATTCCTGCTAACATTTAACACAATCTCGACGAAGCACCCACAGCG
AACAACAAAGAGGATGAAGCTCCAACCGATGAACATTCGAtttcatgtct
atgagcggtgggcttgtaggtgtattcattattgtgttgttcggttttgt
ttgttgtgatcttcttcttactcatggtaagtggtggactcacaggattt
tctcatcatctggaggctttagtaatggggtaattgatgcaatggttcca
atagtagtcttgttccagtcttgtgaaaatttactgtgttctgtgcttga
agtgtttcaagtaaattttcagtcttcgtgaaatattttgttgtgctaaa
tagttagaaggttgttagaccttgtcagtggtaagaatttactggtaatt
tattcgttgaagtgatcgtgaacataggtaaacatcttaagatatttcat
attacgcgaactgtatgacctatgattacgatagcgattactatattatt
tacaatgaaatctctcgaaagtatataggtaattcatcatagaatcgttc
tatgacattgacgagcggtaCATAATAATATAGATACGACAGGACGATGT
CTGTGCGCTTTATCAAGCTCTATTAGTGGGGCCACTTTGGGTGAACAACA
TTGATTTTAGGCCTACCGTAACTGCAATCATTGCTGGCAATGTTGCCAAA
CTGACACGGAACATTCCTGCTAACATTTAACACAATCTCGACGAAGCACC
CACAGCGAACAACAAAGAGGATGAAGCTCCAACCGATGAACATTCGATCA
TCCATCACCCGTAGCGCCCACGACAATCGTGGCAACATCATCGATCGAGC
GCTCGATGCCGGTCTCATCGTGTGTTCGATATCCGCTCTCTTAGCTCTCT
TACTATTCCTGGATGCGTACGAATACATCGTTGTTCCGGGAGGGTCCAAA
ACGAAAAGTCAGAATCAAGTGTCGACACCGTCAGCGCCCGTTACAGCTCC
TGTGTCGGTACCAACAGAATCTGTGTCAATTCCTGTGCCGGGGGTACCAT
CGGTTCCTGAATCAGTTCCAGCATCGGTGCATTCGCCAACATCAACAACA
TCACACGGAAGCGACATCACCCAAACCATGGACTCGCTACAACAAGAAAT
CGAAAAGGCTCAACGATTAATCGAACAAAAACGCCTAGAATTGGAATCCC
TTTCCACGACCCAAGTAGAAACTCTCGCCGAATCCGAGGGAGTGGACGAC
ACCGCCCTAAAAGCCAATACATCTTCCAATATCGAAGAAGAAAAGGAAGA
AGTCATTGAAGAAATTGTCGAAAAGGAATTGGGCATTGATGAATTCTGTC
CGGAATGTATTTGGTTAGAAACTTCGGCACATACGTGCGAGGCGCGATTG
AGATGGATAAAGAGACATTATAAGACGGAGGAGGATGCGGGGAAGAAGAT
TCTTTTGGATCAGGGGTGTAGGAAAAAGGGGACGGATGGGAGGAGGAGGC
GACTGCGGAGGTGATGGTTGGGGAGATGAGGTGGTGGTTCGTTTGATGGT
ATATTCTACATTTTTCCAAGGTCTCGCGTCTTGATTGATTGTACATAGAT
TTTAAACTCTGCACTTATTGCGAATAGTAAAAATAGAGAGAAATAGAGGG
CTAGACTCAATGCTTATCGGTTTGCCTTGGTCTCATACATTTGCCAAATA
GTTGATTCAAAATGACAAAGAAAAACGAAACCGATAAGACCCGTGGGAGA
TTACATTTGTGTGTTCCACTTCATGCTTGACGACTTGCATGTACTCCAAT
ACACGACATGTTGCATGTACAACTTAAACCAGAAGCAGAGGGTACAGAGA
CAGAAGGAAACAAATTCATATCATTCATGTTGCATCGGGCAAAATACTAA
GTGGTGCAAGACTGATTAAAGACTATAATAATGATATTCTAGAATATAAA
GCCAGTCCACATTTCCTCAGAAAGTGCCCCAAAATCACCAAATCCATCCC
ATCCCAACCACCAAAACTACAAAGCCCCGCCTCCGCCAACCTCTCCCTCA
AAGTCCCCCGAAACGCCATCTCCAAAATCCCCGGACTCTCCTTGTCCACC
CCGGCATCAAATCCACCCACATACTCCCCCCCAATAAAAATACAAGGAAC
ACTCGATCGTCCCACCCTCTTTCCCAATTCTGCCCTCATGGGATTCCCCT
CACTCCAAGGATCATCCAATCGTACCACCTTATACTTGGCACCCGCCACA
TCCAAATACCGAATGGCACTTTTGCATGCCGGCGATGCCTCCCATGTGAA
TAGGACGCAGGGTGCGGAATCAATGTGAGATTGAATTTTGGATTGGACGG
CACGTTCGTCGTATTGGCCGGCGATGGCGATGGCGACGCTTTGTTTGAAG
TTGTAGCCTTGGCTTCGGGCGGTTTGGAAGGTTTGGTAGCCTGTGGTTAG
GGTGTCGAGGATGGAGGTGTTTTCTTGGGAGGTGGAGGCGAGGCGAGTTG
TTGTTGTTGGTGGTGGTGAGATGATGGACTTGGGTGTGTGTGTGTGGAGG
TGAGGTCGAATGGGATGAATCGTTGGCGGTGGGAGGGGATTGAATGCCTG
AGTGGCGATTAGGGTGGAGAGGAGTTGGATGAGTGCCAGAGAGGCGGCGC
GGAGGGTGGTCGAGTTCATGATGTCAGGGCAGTGGAAGCAAGATTCAAGA
TTGGCAGTTGTTGGGTGATGGATTGTATGGAATATGAGTCGGTTGTCAAA
AATTCATCTTGACAAAATTGACAGATTTTGGATCTGTCGTCGTTGTCAAG
GTGTCAGATCCAGTTTGCTTCAAAGATCTTCGATCCTTTCATAATGGATA
CCAATAGAATCAGAAGATTCTCGGAAACTCTCGTGTAATAATTTTCAAAC
ATCGAGGTAATAGAGATGCGAGAATATTGTTATTTCTCAGAAAGGACAGA
ACAAAAAATCCGATCTAACAACAATAGTGGCGCGCCACTTTCTCTCGCTC
TCCCGCAACAATCACGCCACCACGCGAAGCAACGAACATCCCAACAAACA
CCATCATTCCAAAACACACTCAAAACGTCCCAAACAACAACAATGCCAAA
TCCCACACTCACCCCCGTCCCGACTCGTCGTCGTCCCACACGACGCGGTC
CTTGCGACTCCTCCTCGGCGGCCAAAAAACCACGGCCCGCCTCCTCCTAC
AAAATCGATCACACGgccgtcgccgccgccgccgccgtcgccgccgcagc
gactccaccgcctccCACGAAAGAaaccaccaaaaccacaacaacaacaa
caacaacaacaCGAAGCAGCTCGGAAAAAGAAACGCCCACAGTCATTTTC
ACCACTCAATCCCCCCACATTGTCGTTTTGAATGCCGTGCGTTCTACCGA
TCGATTCGCTGCCTGTGATGAAAATGACGAGGGATCGTCGTCGTGTCATT
CTTCCTCTTCTTCTTCGTCCGTCAACGACAATGACGACCACAATGACGAC
GTCCAACGCCTCACGCATCAACAAGCCGCCACCAacatgctccaaaccac
actcgaatgtggcattgcctccctctgtcgattgcgtaagttgtttccac
gacatttcttttccaagatggatgtggaggggacgagtgtgacacggttt
gatgtgggtgttttggaggaatgtgcggctgctggcggtgagaatgggga
atgtccggaggagaggagaaggaagatgatggaggggaatgatgatgctg
tggtggtggtGGGGAAGAAGGCCACGACGACGCTTTCGCCGTTGACTGCC
ACTCAAAAGACGTTTCGTACCGCGGTGGTGGGAGATGGAGGCAATgacga
ccacgacgacgacaatgacgatgaTGCGCAGGGAGATGGAACGGAGGCGC
GTCGGGCCATTGAGGCATTGTTGCTGCTACGATGGATCGGAACGAACGGT
GTCCATTCCATGTTGAAGAGGAATAAATTGGCACGAGTTATTTTGGGAAT
TATGGTCCCGAAGAAGAAAGAGGATGAATTGGTGGAGCAGTATGTGGTGG
GTCGTTTCTACTATTTTGACTTTTTCAATGTCGAATGACTTGCCTAACTC
CACTATTATTATGGGCATATGCATCGTCATTATCCAAACAAACTACTGGC
CACTAGTTTGAATTTGGATGCAATCAACCCCTCCATCCCAACACTCAATT
GGCATTAACACAAGCACGTCAAAACATGTCATCCTTCTTCCAGAATCTCA
ACGGATACTCCGCCGGAAGGCCGACATTGAGTCAAGCGGTCGTCCCAATG
ATGACGCAGGGTACATCGTGTAGCAAGAGTTGTGGGACAATGCCCAGTCA
ATTGTTTGAATTGCAGACTCAGCAGAGTTTTGACAATATTGACGATGACG
ACGACATGGACGACGAGAGTGGCAACAAGTCTCGCTGTTCTGGCCTCTCT
CAAAAGCAAAAGGCATTGCCAAAATGTACCGGCAATTCATCCCACCCGTA
TTTCTCCTCTCAAAAATCCATCGTCGAAAGCATGACTCAATCCATCAAGG
CATCGGTCAAGCGTCATCGTGGGATACGTATTCCCCATCGAGGTATTTGA
CATTGCGTATCGAATTCACCGAATCCATTGCCACATCCGACTTGCCGGAG
GCATGGAAGGATAAAAACCACCACTATAGTTCCCAATCGAAAAAGTGTGT
TAGTCCTATTCCCGCCAAGGCTGGATTTGTGATTACTCCGCTTGGAACTG
TGGCAGAAGAGAATTGTACGGGATTATCTGTGGCAATGACCGCATATAGC
AAGGGTAGAATGGGAGGTGATGCGGATTGTGTCGAGCAGCCATTGTCGCA
ACAATCGAGATTGGAGTCAACGTCGTCTCAATTTGAGATTGATGAATTGG
TTTTGGAAGCggaggaggagcaggaggaggaggaggaggaggaAGGCTTC
AAACCTTTTACTCAAATGGATTTTCAGCATCAGGAGGAAGAGGTTGATTC
AAAATCCACCGAGGTTGATCGCAATAACCGTCACAAGAACAAAGCCGCGA
AACGAACACAAAGTGAAGTGGACAACTCAAGTCCTACCAATCATTCTCGA
TGCGTCACGCCCAATGAATCAAATCACCTCCCACCCGGAACCAAAATCTT
TGGCATCCCCTATGGCAATAACGGGTCACAAGCGTATCTAAAGTGCATCG
TGCGTGATCATCGACTCAATCCCATGGGCGAAGAGCAATACAAGGTGGAA
TTCGTTCAAGTTTCTGGTCTTGAGAAGAAGAAACAGTGGATACCCGTGAG
GAAGGTGATGAGGCCGAGTGAAATGAGGAAGCGGATTGAGTCGGCTTTGG
ATAAGTTGGATGGTGATTGTTTGGAGGAGATGATTCAATCTGTGGCAGAG
GAGATAGGTGTTTGTCCTTCCTTTGTTCGGACTGTTTTCCATCGAAGATG
ATGTGATAGGAAGTGTTTAGGCAAGCAATGAATTTCATGGGGTTAGGGTT
TCTTGGGATCCATGCTTCTTCCTGTTGAGTTCAATTGTAGTTCGCGTCGA
ATTGCTAAGATCATAACCATGGACTTAAGTGCCCATTATGTACAGTCTAA
GCTCAACTGACCCTGATGTCCAACTATCGACAACATATTACTTCAGATTA
CGGTAGAGATGATAGTCGGATAAAAAACATCAAGTAGAAAGTCATTGTTG
TAATATGATCCAGATAGTGCAGGCCTATGTGGTAGAGAAATCCTAATAAA
ACCGGAACCTTATTTAGTGTTAATCGATCCATAAAGACAAAGCAACGAAG
ACAAACTGTATTCTTTTCCACTTCACATTTTGTCAATCATATTTTACAGG
CTCTCGTCGTCGAGGGAACCATACATGATATATTCTTTTTTAAAACTGTA
CAATCAATGGTTGAGGTATTCATATTGTCTCACTTATGTCATGTAGTAAG
AAGAGGTGCTCCTTCCACGTTCCATGGTAGCCGAACGTCCCAATACAATG
CCCGAATCGTTCCTCTCCATTGCGCTGGCAGAGGCAGGAGCATTGCTGAC
GCCCCTTCGCGGTCTCCATGGGGCCTTACCGGTGGCAAGGCTGCGTGCAA
GCGTGGCAGACCATATACCGAGGATTGCACAAGCCAAGAGGGAGGCAACA
AGTCCAAAGATTTGAAGGGGGCTTACTTCCTGAACGTAGTGACCATATTC
CTCGTAGTAGATGCTGTTGGTCAAGATGTTCCCGCTGCTTTCGGTGGAGT
TTGCAAGGTTGACATTGACAAATCCCATTTCGTTGTAGTTGCCCTCAACG
ACACTTTGGATGAACTCACATGTCAGATCCTGGTTGGCGTAGTAGTTGGT
CATCTTGGCGTTTTTGTTTGTGGTGGAGTAGGATTTGTAGTGCTTGTCGC
AACGAGCGCTTGCCAAGTACATGTTGATGCACAAGTCACTGTGAGGAGAG
GAAAACGTCAAACAATGAATGTTACTGATGACCTGACATTTAACATTCCA
CAAGTTTGCATTTACGAGACTCACTTCACTTCATCATTGAATTCGTTATT
GGAGGTGTAGTAATCATCATCAGCATTCTCCTGGTAAACATTACCCTTGT
TCTCGTAAATTTGCAACGAGGCAGCGCATGGGATACACAACTGCTCTTGG
GGATTATAGTAAGCCTGAAGTTCCTCCGACCAATACTGTTCGTAGTAATC
GTCAGGAATGACATCACGAGCCAAAGAGCCAGTGACGTATCCATCCAATG
CATCTTCGTCGAGTTGGAATCCGAGGTAGTTGTTAATGTTGGTGGACTGT
CCAATGAATTCATTGCAATCTTCATCAGAGTAGACACCTAGGGTCACAGT
CTTGCCGTCCGAGGCACAGTGGGGTCCAACGTAAGCAACTATTCCGTTGT
TGCGCTGTACTTCGGTACATTCAAAGTACTGGGTGAGCGTGTCATCGAGG
CCATTCTGGCAGATATTCTTGTAGTATTTGCAAGTGTCATACTCAGGACA
GGTGTTGTATACATTTCCGAGCTTACGGACTTCTTCTTCCGAGAGGTGAC
GTTCGAGGTCGTCTTTCCAGTCTTGATCAATGGACTTCATTTCGAGCTTT
CGCCCTTGGGATTTGATCCACTGTTGGTAGACAGCGTACATGCAGTTATC
ACAGTAATCGCAGTACACCTCGAAGCGATCTGCGTGGTATTCAAGCATGA
TTGCAAGGTAGTCTGTATCGTGGAAAGAAAGAAGACATGGTTAGACCACT
GTGATACACAATAACATCACACAACAATGTCTCGAAGTGACTCTGCTCAC
CCTCAAGCTCCAACAAGTACTCTCCATAGTTACTCGAACAACCACTTCCA
TCGGCCCCACCAATAATCCTCTTGTCAAACACCCAGCTAGGCGGCTCATA
AGACGCTCCCGACTGTTGCGCCGCCTCGGCCTGCTGCTTCACATAATTCT
GCGCATTGTAGGCATTGTACGCATTCCCATTGTTCGCCTGAGAATACGCC
GCCATCTGACTCTCGGCATACGCCTGATTCTGACTCTTGACGTAGGCGTA
ATACTCCTCCTGGCGTTCGGCCTCGATCTGCTTCTCCGTCATACCCTCGC
AAGTGGTGGTGGGGCAGAAACGAAAGACGGCAAAGTGCTTGGTGGAGAAG
ACGCTGGGCGAGTCCTCTTCGGCGGCGAGTTCGTCGTCGAACTGTCTCAC
CTCGGCACAGCGGAGGTAGGCGAAGGAGTAGTCGGTGGGATCGAATCCAA
AGGCGTTGGAGAAGGTGCCGGAGCCTACGTAGGAGTCTCCGTTGGAGTCC
TCGCTGTAGAGGAGCTGACGCCCTGGCCgttgttgtagttgtacttgccg
ttggcgtagtagttCTGGAGGTTCCTCTCTCGCTCCTTGACTTCTTCGGG
CGAGACGTACTTGGCCTTGGAGAGGATCTTCTTGCGGTAGTTCTTGGATC
GGTCGCTGTTGCCGTTGACGATGTCCGAGAAGGTTTCGAGGCTGGGCGTC
TGGTCTTTCGTGAGGTGGCGTTCGGAGGGGTGGAGGGAGAGGTTGGCGGA
TTTCATTTCGGCCATGAATTTATTGCGTTGCTTGGCAGAGGATTTCGCGG
CGGCCGAGGTGCCGAGGAGGAGGGCGGATATAGCTAATTGATGGATCATC
ATGGTACTCTTCTGGGGCGTGTGGGTGTGTTTAGTGGTGGAGTTTGTAAG
CTGTTTACGGATGGATGGTTCGGTCGATGGATGAGAGACGACGAGAAAGT
TGGTGCATGTGATGTGTGCGACCTTGGAGTTATATTCTTTGGCACCGAAG
AAAATTATTATTAATTTACGTCGCGTGAGCGAGAGAGCTTCTAGCGAGCC
TGTATGCTTTGTCTGGTTCATGTGAAGCAGGTTGGGGGGCGTTTGTCGCA
GACTACGCGTACGGTGCGTTGATTGGCGCCTCATTGGGGCTTGGCATTCA
ATGTACCATGCGAAAAATCAGCGAAATAGGCCACCGATGGTGTCGCCAGG
AGGAATATAAACCTTCATGGACAAAGGTTATGCTCTATCTTGTTTTGCAC
CCAGCAGTCGCTTAAAAGACTATAAGCTCTACGTGTGTAACTTTATGTTT
ATTTGAACCGCATAATATCATGATCCCAGGTTTCTCGATCCAACATACCT
TAGTACTACTTTGTCCTAACATATTTGAGGTTTTTAATATGAGGAGGAAC
CTTGACATCTGTCGAAGCAATCGTGACGTCACGGAAGAGCGTCCAAGAAG
TCAAGATTCCGGGCAAATTGGCGGGAATAAAAAAGAAGAGCCCTCCTCAC
CCGCATGTCCACCATGCATGGATAACAGCAACCATACCTTCCTATTATTA
ATATTGTACAGTACGTATGATTGTGATGATTGCCTTGTGCTGCCTTGCTT
TTTATGAAAAAAATGTTCATGTGGCATCACACCTTCGGCAGAATACCGGA
TGATGATAATTGTGTCATCCACGACAACGATAGAAGTAAAAGCAAGTAAA
AACTCAAGTGCTTCCTATTGAAAGAGAACAGCACGTGAGAAAGAGCTGCA
GCACCCTGAAAGACTCACGACAGAGTCGAGAGACCATAACCGTCGACACC
ATCGTTGATACAATAGCATCATCTATCACAATCAATCTCAATCAATTCAT
ATATTGAAATAACCCAATACTGCTCAAAAGTGAAGCAAGAGATCATTCCA
CATCATACAAAATCTATTATATTCTACGCGATCGAACAGATCCACTTCCC
CATAGCCATGACGAATCCCCAAGTAACCTCCCGAATCATGCACAACGCCG
TACCCCACGAAACGAACCCCGACATCTCCCCCAAAGCCACCAACTTCAAC
GACGAAGACTCGCTCCTCTCCGAAGCCAGCGACGTCGCCGTAGCCATCCT
CGAAGATGACGAAGACACCCCCCACAGGAATCCCCCCCAAACCAACCCCC
ACGACGACGACATCAACGCCGCACCCATGCACCTCCACGCCCTCCGCATC
CCCGCCCGCCTCACCGGATCCTTCACCCTCCCCAAGGTCAATTCCGAGGG
AAAACTCAACCTCGATTCCTCCGCCACCACACCGCGCGGGAGACGTTCCC
GCTCCACCTCCCGAGGACGTCCAACCCGCTCCGCCTCCGGCCTTCTCAGC
AACAATTCCTCCCGTTCCACGAGTCCCGTCACCCTCTCCTCGATGGAACC
GTCCGGTTGTGGCAGTCAAGCCGCGGCGGTGGACCCACACTCCCTCGATC
CGGACTTGCTGTTGGATCGATTGGGGTTCATCGATCTCGATCCACCCCTG
CCACACGAAATACGATGCGGTCCCCTCGCGGCACCGGAGGGTAAGACGGC
CAGCGGGGGGCTCACTCCCGTCAATGAACGGTTGAGTGAGGAAACACTCG
AGGATTGTCATGCCTTTACCGATTTGGGATATTTCAAGTCCGATTATTCT
ACGGGGGGGACGGCGAGTATGAGTATGCCGTCGGTGACGCATTCGTGTTC
GTTGAGTGGGTTTGGGAGTAATGTTTCGGTGGGGAGTCAGAGTATTCATT
CGAGGGATACGGTTTCGGTGGCGGGGAGTGTGCAGGACGGGAGTGTGGTG
GGGTTGGGTCGGTTggatgaagaggaggatgaggatgaggagaatgattt
ggggttggagccggtggaggatgaggctagtgcggaggaggtggacgagg
aggaATCCGATTGATGGACACTTTGGAAATACTTCTTTGAAGAGAAAGTG
TTTTCAAGTTAATGCACAGAGTGTAGCTTCTTGAGAGACCGGATCATTTT
GTGTTCAGGCATGAATGTTTTATCAATGTGCCTCCTTTGTAAGTACAGCA
CCTTTGAAAAGTATTCCTGGTGGCAGGGAAGCAAGTCCATTATGTACATT
AGACCAAATGTAATAAAAAATGTGTTGATGACAAGGACAAGAAATCCGGG
AAAACATGTTTTGATCAGACGTGTGTCTCATGGAACCTATCCATCATGTC
AAGGCCAATATCCAACACAAGTGTGAGCTGTGTTTATGTTACTAAAAAAC
ATCAAGTCCTTAGCTAGACTTATTGAATAAGTGTATCATTAAAGCTTCTA
TAGTGACTCGAAGGTTACTTTCATCACAAGGGAGAGCTATATAAACGGAA
TGTCTTTAGATACCATTTGAAAACAACTGAGACTGTGCCCGTCTTCACGA
GACTGACAAGAGGTTCTCAGCATATTTGTTTCTGGTAAAGGGTGCTACAA
TAAGTCTCAGAGGAGACAATTCAAATCGCGTTACGTTTTTTCACCTATTG
ATGACCCCACCTCCTGTCAAGGTGTAACCGCTGTGCATGTGACGTGCACT
AAGACAAGGAATTACTTTATGCATTGAAACTGCAGATGCCAAGTCTTGCT
CAGCTTCCAATCATGAACTAGGTGCAACCGCTGAGCATGTATTTGAACTC
AAACTGAAAATTACTTTATGCATGGAAACTGTGGATGGTTGAACCCTCGG
CTCTTTGTGTGGAGCTGATGGACGGTGCTACAATATATCTGATCATTTAC
CATTCAGATATGTGTGCACTCGTTTCACTGCACCTTCTAACCATGATGAG
AAGCAGTACCAGCTGGACACGATATGTGGGCATAAACTGATGACTTACTT
TATGCATTGGCAACGGTCGAGACCGAGTCTTCGCAGTTTTTCTGCTCTTC
TTACGAATATGGCCAAATAGCCAAGTAAGGAGATCTCCAGAAAGGTCGTT
TTCAAAAGGTCAGCTCAATTTCTTCTGCGTCTTTTATTCTCCGACACATG
GACTATTTCAGCCACATCATCATCACTATCACTATCCAATAGCTCCACGA
CCTTTTCTTCTGGTTTCTGTCTTCTTCTCTCGCTCCCTACTTCTTTCCCG
GGTGTCGCATTCCCGGAGACGTCTGTAACATCCACCACCTCTTCGTCGTC
ATTTAACTCGTAGATTTTGGGCCTCGTCGAATGCATATGAATCGAAAAGA
CGTTGAATTTTCCGATTCCCAACGCATTCAAGGATCGATTTCCCGACTTG
ATTTCTTTCCCCAGGTGGAATAAGCGTTGCTGTTCCCTTGTGAGAGGACC
AAGCGATGGGTCTTTGGAGATCAAGTCTTTAAGGTTGTTAAGTGTGGTTT
TCGTTAGGTCGGATGGTACTGACAGCTGGGAGCGTTGAAAGAAGACGAGT
TTTCGCATGAAACCAGTGATGATGATTGTCGTCGGTAAGTCAACATGTGA
TGAAACGTAGCGACATTTTAGCAATTTGTTGCGACGAATTCATTAACTCA
CTGTGCTTTGAGTTCCATCTGAGGAGCGAATAACGGAAATCTTGACTGTG
TCATCTTGAGGGCCTTCATCGTTGCCATCATCGATGGATATTGAGGACCG
ATCCCGACAGGACATAATCTCGCACGAGATGGTTCGTCGATTGTGATACG
TATTTCAATTTAATAGTAATTATCGTGGATATGTTTGATGTCTTTGTTTT
GATGAGGTTTTGTGATTGGTTCAAGTTGGTTTCGCTATTATTTTGCTGAC
TTCATTCATGGAATATTAAGGTCCGTCGAATTCATCATATGTTATATTCT
TCCGACACCTGTTGTGTGATCTCCTCCTATGACGACCAAGGACAGAGAAT
GGTGAGGTTACGCCACACACGTGAAGAAGATGTCCAAAGATGTAGAATGT
TGATGGAATTCGAATAGACGTCCGAATGAATTGCTCACCAATCTTTTCTT
CTGTAGTAACAAAGGTgtatggtatggtaggagatggtagggcgtagggt
atggtatggtattgtaaagtattgtaCAATAGCCACCCAAAAGAAACCTT
CCAGTCGCGTAGGACAAACGAACACCGAAAAATTGTACATATGGTACAAT
ACCGTATTAGGCCGTGTATTTACtagcgttcgacatcacaaacatctttt
tttcgctgtcacaagaagttctgtgataaatttgtctttgcgctcgactt
cacacaatcaaaactgtttcggcacgacggcgacgtataaaaatgtatta
cttaaaaacaagggaatacttaaaagaatcaacgaccctcacgcgtcaca
taggaattaaatattattttgagacgttcccgaaaacaatattcaaatat
tatatttgaatctcttttcgacccgacgtccgtgggaactggtaacatgt
gtCGaggttccggaaaagcctaaaaaaaaaatgatgaactactaaaagac
gactaggaccaggctattatgtgattggctctgcaaaatactctacagct
tccatgcaattgatgaggaagataaaacataaaattacaagcagccgttg
caagattttttagcagcagtaagagcatgcaaacccgaagaagtcttgtt
tcgctaaataaagataacactggaagccagttagaactttgctcgcatgt
cgcacatgatgtctaaaagccctttagtccaaccttggttgtgagataga
tacttaacataagtagtacaaacgaattttataagcgtagtcatgttcag
ctcatgttcaacaaaatatgactaacatgtgtcgtgagtgtaattacacg
ttttaagtcgactatcaaggtgtatgtaataagtcgtgcacacacgaatt
cacgtatggatattgcaagaaattaggtgccattttttattttcatcgaa
gttgatacatgtaagtttctacttagagaacaataactctaaaaaagcgc
taactTCATgttgttgtgagttcaacttacaaggcgtgacacatggcctt
caacatgtagtcatataaatagacccagacaattcacttaggccttgttc
ccagctgacacgggtatactctgcttcatctagcagagtgagcatgttgc
ctatatgcacatgcataaaaaagaccacaaatgcttctacacgcaagagg
cacaattaagctgtgagcagacacccaATGCAGTGaggcttaagccctga
ggttgtgaggtgtggccataggttctaagaactaaaagctcttatagatg
tattgcctttcgcctttcttaaaagagcatgtaaaacatagataagcttt
tgaggctagagaacccgttttacaatcacaggaggtgattagatgctgtc
ttagagctcgaactcacactcaatttgtttgcactcgaaacaacttttgc
aaaacaagatttgaatcttattgttgatctcatttcgaccaagtaagtgg
gaaaggaatatgtatataaattgtgagcccgcatgtgtgcaaaagaagtt
gtgaaaaaagttgtgtgatggggccgatcaccacaaatagttgtgagctc
accagtcattggtaaagattgtgtgaaaaaaagagttggttcggaaatcg
cagaaatttgcgtaggacatggggaaatatgtgacaaaggaggtgtgtag
agtgcaaagacagcaactcaaacgactatcgtatttcttggatggcaagg
tctgcgcatcatttggtcaagactccaacagttacaaaaaatgtcatttt
catgcacttaactcatgcttaagagccacttgtcatcacaaagtgatagc
cttattcatttccatcacggcaatatgtattgctccacgtaactcctacc
tgctcacgagttctatcaatttacatcaaaactcaccacaaatgaaatgc
actaacactgacatgaaaaaactgattcctctgcagtacaattcctggta
caaatgagtactttggtaaataggagggggatccaataattgtgtacatg
taacaggcacttactttcagttcatagagatatgtatctttgaacagttt
ttggacttgtcatataagaaaaaatatggtagagatattataaacgttac
cctctagagtaggtattacatacataatatatatagaaaaaatactaggg
cctagactactccctagctagttctgagacatttatgcctaaaaccagta
ctcctgaccccataaaggcaagagtcacattaaaatgaccgatcaatccc
cttgaagttctcgtctcacaagttaactcaagctttcaagtcattttcgt
tgattatgacgaggtggcagctgaaattgcgccaggttccaagactggca
taggtttttacgtggaatgaatagtttttcggtgacatcaggtttctatc
ccatcagttttgcaagatatagaaatattgcccaagtttgttctgagggt
gaggaggagttgcattcaatcagtcgtttttgaattcgcaacagcccgga
tgatatgcgagttcacgtgactcataaattgaccagacgggtcgcggaga
agcctccaaaagatgggagaggtcgaggacagcccgttggacgaatatgg
tctcgatcagcctcatgatcgctttctattaaacgatcgtgattgtgttt
ttatctggaatgaattgttgtagggcgagccttttatcacttcaagttac
cattaccattcttctcaaaaattgacacgttgttcaagttaccatattac
cattcttgtaaaaattgacactttgttctttcaacctaatcacaagatat
aattttaaaggtaggcaattacttaggacaatataactacccatgtaagt
tcaagcttaaaaatgaattatttacaggtaagttgacatcaacttcatgg
>scaffold387|size130337
Acacttgctataataaaaatgtgcacacaccctaaaaaatttaaaatggt
accatagcatggtgtcgcgcggtattctttgtgggactacacaTTTTTTT
TATAATATTGCCGAGATTGGGTTGTCAGGTCGCAGCCTCCTCTCTAGCAT
CCTTCTCAACTCTTCTCATGGTCATGGCACCCACCCAAACTAAAAATCAA
CCTCGCACAACATTGCTGCCAGGGACCAAACCATGGGCCAACAATCAAAG
GCTCACGTCCTTCGGGTTACGTGAAGTCAACTCCTTCTTCTTCTCATTGA
GTGTCAGGGTGAGTCCGGTTCAGGGGGCCGGCCTCTCCAATCGCTGGTAA
ATGTTGAAGAAAATTGTTTAGCATAAGATCTTGCGGTCGTGGTTTGTATG
TGTGGATATTGGTGTGGGGCAGGCATGGTGCAGGGTGAGATAGTCCTAGG
ATAGTCCTCATGGGGGCCTTGCTGTCCGATGTGATGACTCATTTGAActc
tctctctctctctctctctctctctctctctctctctctctctctctctc
tctctctctctctctctctctctctctctctctctctctctctctctctc
tctctctctctctctctctctctctctctctctctctctctctctctctc
tctctctctctctctctctctctctctctctctctctctGCCACCTTGAT
TTAGATCGAGAAACAGTTTATGATGGAATTTGATTATCAGCAAGAGGAGA
TGCAGTTGGAGAGAGTGCATGACAATATGACCAAGACTGGTATTGCGGGG
AGGAGGTGTCAAATACCTCAACCGTATTTGAAGTTGTGTACATAACGGGC
ATTGGTCCTGGATGAATTGAGGGGGGATAAATTGGTGGTggagttgaaga
gggatatgcagaggcagagggagaggATGGAGGATGTATTGCAAAAACAC
AGTGACAATGATGGTGATGGTGGCAATGCCATCACAGAGAAATTTGCAAA
AGAGTTTCAGTTGGGAGAGAATGGTCCCACGGCCAAAGAATACGATCGAT
TAAATGATCTTTTGGATGCCAAGCATCAAATTTCAAATTTGGGCTCACTG
TTGTTTAATGTTGCTGTGGGATGGGTTCCGGGAGTGAAGAAGAGGGAGTA
TGAGGACAAGAGTTCTTTGCCGATTGATCATGGCAAGCTTATGGATGATT
TGCTTTTTATTCATGGCAATCAGGTAAATAGGATTGATGTCTCTTTTTTG
GATTGGTGGTATTTTTTGAAATGTGGGGACACTCTTCCTTTTTACTCTTG
ACTTGCCTTTTTTATCCCTTGTCAATTATTTAGATTCTTGTAGATGGATG
GTAAGTGTTGTCTCGCCTCGATGCTATGTGGTATGTTTGATCTTTTCCAC
ATGTCCTTGTATCAGAATTCTGACACTGTCATGTCTTTCATTTCTCATTC
ATTGCTCATTTCCCAGCTTTAACGGAGACCCACACCCTGAAAAGTGAGTT
TAGTATAATATTTGTCAACTGTGTTCAGATtttttggtttggatcctcaa
ttaagatgttatacttgtctacttgtagtagaagaacaaaaacctcaact
aggcctcatcaaatctaaatagagtgcaaagatggtattgtgattattca
aaggaactagttctaataaaatatgtttcattgagttaccttgaaagatt
gtgtgccactttatccatttatatatattatggtcagtatcatatttttg
taggtggagagaacatttgcctgctagtcgatttcaggacacaaatttgt
atgttggtgagtctacgaccattcatcaaacacgcagataacgttaatgg
ttaaaatgttgacaacaaaaccccacttcatcatgaaagcatcctagcaa
acagattattattgattatattggactattgatcaaagaatgattaataa
gaaagtcatgtaatttgagttttagacatgtccacttctttcattctgag
accatatgttacagcattctggtcgatttgctgtgctcatcaaatgagta
gcattgattcctgcagtaagcttaactttcaaaaaatattatctcaccat
gtcctcactaaaccgcctgcaatcagtctcaaaaattcgtaaaagatgat
tgtcaattttaagccacagcagacagccaatggagccttcttcccccctc
tgttgtcctatgcccatgtggtttcaaatctcaAATCTGATCTCcccagg
ccacatgagaacggcagtccattcagcattcccttttgcaccatgatgac
aagcccttttctccatgttcccctcatcaatgagcatgcattactgcttg
ctatcagtctcaaaaaattgcaaaggttgattgtcaattttgagccacag
cagacagccaacaaagccttcttctccccctctgtcatcctaattacaga
tgcaaatttgcagcatcttacttgcaatcaaaacgatttggagaattgtt
ttgaaggtggcatccacacgcaactctcttgctgacacgacgtggaatat
ctatgactggtacgtgtttctggttagaatgcacagaccaattatctcgg
caagcaagcccagtcaaaattcatgttcaaaccagtattgtaaatagtac
agaggattcccccctcttctagttgaagagtggaagtataatccaCcctc
ttgtgacaacagtggtgaaaaaacattacagaattttcgtcacaaccaat
gcataataattcattctgatttttgcattcttaattcttaccaattagta
gtctgttgggacatctattgtgttgcttggagaccactgcagatttgcgc
ttgcatgcagggtgtggattaacatgtgggcatgctctgcaatgtgacat
gatgtcacaccctatcctgctgaacaaaaatttgctgattcgtgtgtgca
tttggggtgtaattaacatgtgggtgtgctctTACTTCGTTCGCGGTTGG
ATTTTTCTGTATTTTGTcatgtgcttgtcgtgtgatgtgacatgatgtca
tgccctattgcactgaatgaaTCTTGCTGAATGAAAATTGTGTTCATTGA
TTTTTTGCGCAAGGAAATTCAGGGTGCGTGCAATAATTTGACATGATGGA
CGCTCCATTCGTGATGGTATGGTCAAATGAAATTCAAGGATGTCTGTGGA
AGGATTCTACACAAGATTTGTACCATTTGGGAGAATTAGTACCACAAGTA
GACACAGAAATTTGATTGCCATGACTCATGCAGCCTAAGGAAAGTAcaag
tcagaattgagttttaactgttgactggactttgaacTTCTTTGAACCAT
GAGACCGGGTAACATAcaccacatgcgttgacacattttgggaagtgtct
gtacgttgtagataggcctatcaacttcgctcaccttgcaggacatgaag
aaaaactgtggcatcgaactctgtgagcctagacaagtcacgttgtggga
ggttgaaaacatcaccACAGAAGACAACAAATTTCCTTAATTCATCGGGC
CAGCCAGCAGCAGCCAACACAACAACACAACTGAGGCATGATATTAAGAG
GCACGAGCTTTGGCATACAACAATGTTCACAGTCACACCAGACTCATCCA
CCATCACTGTAACCAAATCTCCATTCATcatctccacatctccacatctt
cacatctccacGGACCACATCTGTGCTGTGTGCTTCAATGCCCAAGACAT
ATGGTACTGATTGATATTCTGAAGAATCTTGATCTTCTCCTGGAGAAGAA
GTTCATCTGCAAATGGAGAATGCCTCAAATGCAGCTTCTAAAACATCATT
GGTtggtgctgaattgatctgaggaccatgatatcaacatttgaattgtg
acagatggagactggagtaattgattgctcacctccataacactcaaata
taacttatatacaattatgaatccgggccatattgcaatgcaagaaccaa
tgaataatgttcttggcaagaggttgattgttgcagcagtgcccttatca
ataatacggctgagatatgtacattcaagttgggagagacccaagatgtt
catttatcaggtaggctatcataaaagttaaattacataaaaactataat
gaatctcaccaattttgatgcatcattagatgcatactgttatttgttaa
aggatgatgtgagcagcggctgttgaattaatttgggggtcaagataata
ttattcatgttgggcgcgatgttagcaatgttttatgtttggtagttgaa
gtaattttgatgatcttgacTCCTCTTGAGTCCTCTTGACTTGCATTCCT
TGACATGTTGCTCAACATTTTTTACAAAACACACCAACGCTGCCTGTGCA
TGAAATCAAGCAAGCACAATGTGTTGATGCACATGGTGCTGATCCTTTTT
AAACCCTgaagtttagggaaatagtcccacagaggattgatgcgaaagtt
cctaggacactttcattaatcattgcctagttaagtagtaatctacctag
gtagtaaaagaaaagtaggacaagataactacaacactactttggattat
tatgtatacattggaccaacacaccctCGCCAGTGCTAGTGTCTGTGTGG
CAGAAACTGATGGAGGTAGATAAATCGCGAAAGATAGGAGGAAGAACAAC
ACTCATTGTGGTAGAAGCGGTCCAtgacataggaggagcgaacagcttga
tggtgagtggcagtgtgatgtttgcttgggtagtctgctcggtttttgac
tcctttggcccagagatatcgaaatagtgattgggcgcgtctgcatttta
accattggaacctcatgtccatggatttggaagctttgggcgccatagtg
ttgagtgtgagaccaactgcagtggtgttgtctgtggtgacaggagtggg
ccctggttgcgggtgtcccatttcctctagtgtggtgcggagaggaatag
cttctttgcacccgtagaataatgcagcaagttcagtttcggacgcggat
gccatgatgtgcttgatgatggcagagagaacgagaacaagcgccgttgt
ggaaatcggggtcgttgtgttttgtgagatgttttgtgagataatagtat
gctgctgccctgcttttgccttctggttcagagaggtatgagccgtctgt
gtctagggcgaggatcatgtcgcttgcgcaatatctgatggatgcattgg
gatgagaggcagcataatctaggagttgtttacaggcatcgaggactgct
tgcgtgccattggcttgttgtgacgcaatggtgctgagagctgccgcgag
tgtgggtcggcgcgggagtagtacaggagtgttccgacgacttgttggat
atgcttgatttgcgtaggcgaaagtttgggagaagtatctgggtcctgtg
tgagttgcactctgttaccatattggattggagatgcatgatacggtgag
tgctgtggtttgagaggaggagaatgctcaaaacgagtgagggcttttga
gacgtaatttggcatggataagttgactgttcggtgtttgtagtcccaat
taaggtgaacgccacagtagagttgtcctttccagtccacgtcgacctcg
tagtatttttccagcgcctgtttgaggtgttttgcgtgtgtgagacccac
ggtcttgatgccgaaagtcgtcgacgactagactgaaagtgatgggtcgc
cagacatggcgccataggcctggggtgtattggcattgatagtaaccgtc
gatttgaagtcgttgggctagtagtttgttggctaggaggcctgcttgag
ggagcccgtacatgccaagttcaatgcgcacatatacaaaacctttgtca
tctgctttgtcgcgtaggttatacttagctatgatttcgggagggatgag
ttttaggggcaggcgcatgtattctgggcgttccatgggagtattgaggt
aaaaattcttgacgtccagtaccacgaatacagcacctggtgtggataca
actgaattgaagaggagtttggctgtggtgagatcagaagttggtgtggc
aacgtcccacggatagtcaattaggttgccgcccactgtgagtcgtgttc
gggcgggttccttcttttgaggtcgtagggcgacgacgatcctgctgtag
gtgatgtcttttctgcgatcctgtggtatgtcatttttgtgaatgaaaaa
catagtgttagtccctgggatgtctcgaatgtcttgggtgaggcgcccta
gttcgttagcgtaactggtagtccatagttctttatgttctgcactgtgg
atgaggtccttgtattcaagggctttccctgtagttttgtctatgacggc
aaacgcaatgtgatctcgtggtatgtccagcccgttttggatggctgatt
gaatgatgtgtcgtgcctgtgagcgtaggttgtatcgcgtggTGTGTGCT
ACAGGAGATGGGTGAATGATAGAGGCATCGCCCAGTTCGCCGTCCCAAAA
TGGTATGGCTGTTGGGCCGGCTGTTGGAGGGGCAGGGAGATGTTGTGGTG
GCGATGGTGGAGAGGGCAGGGGTGGGTTGTGGAATAGCTGGTGCATGGGC
TCATCATCATAGTGATTGCTGGTGTTGGTGACTTCATGTGAGATCAAGTC
TGGATTTGGAAGTGGGGGGTCTGGTGGAGTCCCCATGATGAGGGCTTTGA
GGGCGGCAattgcctctaattcatcaggagctggagtgatggtgctctca
atcgcttgcttgagatgttttgtggcatgaacaatgcgatctgcagcagt
tattgtggggactgggatgaaatgatgtaggaaggtgaatgtgtcggtgg
tacgcacggcgccagtgtcggttacgacttttacgcagcggtagtggttg
agggctggggcaaaataccacgctttgattgcgtggtacccccatgtttg
ccttcggctgggcttgacgtggaccatgtattctgtgcctattggtgcca
ttggtgtggcgtcaaagagaacattccttccatggcttcgtgtgctgaca
gtcgagggttctgtgtgcaaggtcgcatcatgttgagggtgatgtcggtc
tgctccagatccttgcaccagttggagagtcggtacgtggatggtgtgcc
tgcacggattgctacaaaatgatttttccacgcgtgcgaatggctcgctc
tgctgggttggtgcggtgtatgtctggcggagtgtattgatgcgaagcgt
tgttgtctgcaatgaagctttcaacatctttggatgttttgttgtccagt
ttgtggagttgtggacgatagcccctggttcctggttctgaggaagttgt
agacgtcgtcgtatgctctgatgagttcagtgctatgacgggatttgatt
gggtaggacttgatgtaatttgcgtcgacaacataaaatatgaagatgta
gttgtttcccttgctggatgtgactgggaagcgtccagtttgatctgtga
agagttgaccttcgacttctgctagagtgaggaaaaccatgttagtcctg
tcattctgtggtgcttgttcgggtggctccatggtgtctgcaggtggagg
gttttctgtcggtggtatgcgtgatgatctagtggagcgtatgcctgctt
ttgtctggtccatatggccaagtttgctgattgccgatggcttgatgaat
cttctgaatcggtcggaggtgagccctctccaccctcggaagtagccaag
gttgatggctttgatccaagtggatatgacagggtagcccatggtggcgt
agtagaattgaatgagctgttgggtgttgctgcattcgtatatgttgttg
gcctgtggttgtgagagtgtaactgtttggtcaggggaaacaatgttgtt
accgttgtcagggatgagggagattcgccagagacgtgtcgtgggatccc
tccaccctcgcaggatgatttcaccattgagtgagatctcacaacctgtg
cggtggaaaaataattcacaccctgcgtctgctagtgtggcagccgaaac
taaattgtgggcgatgcgaggagctctgtgtgctgttctggctgctggtg
gaagtttgtggagtaagagatggaggtcctcagtggtgaggagtttgtca
ccctttggttgcatgacagatttggggtgagactggatgatggcccagag
tgatggtgctttgtcagcaagaagagtgatgttggccgcagtgtcgacca
aggcagaggtaagtagactaggtgggtttgtacagccaggtgaaatagtt
gaggaacagagtattgaatttttaataacgttatacattacattttcgcc
tgctggtgtgccccgtcaagttttgggagtccacttgacgttgttctgac
tacctcccatggtgttctgccggatggcgccttcctgatggccgtcgttt
caagttttgcatgtcttgctggtgtgcccctttttcaccttgaaaccgtg
cgtccaacaataccccgtgggatcccaAGCATTGTAGGTGTCGGTGGTTG
TCGCTTTGACTCCGCTGGTGCCGCCTCCTGTGTGCTTTTCAACAAGTTGC
AAGAGTGTCGTGTTGTGAGCCTGTAGACGCGCAATGTGCTCGGTGAGTGT
TGCGTTAGCTGTTGCCAGTTGGTTGTTGGTTATCacgagtttttcgaccg
tgtcgttcttttggactgctgcgttggcgaggttgtcgagagagagtacc
atttttttggagaggtcgtcatcgatggctgcatgggcttggtgtcgaaa
ggtgcctccggtgagatggcggatgtcacggttttcttggaaggctcgtg
tccaatgagtcttccagttgggccacgtcttttccagatccaggcggcgg
ttccattccttccatgcgtcggtgaaatcgccacattggatggcatgttt
ggtcccggtggtgaccatggtggcttcggagatggggacgcgtgcgtcgc
cggcgaaatcctgacagtgttcttgtttacgagtgtaaacggagagcggg
agagacggatcgattcccttgaggaaactcgacatgttggcgttgatttc
gtcttgcccgatgtggcaatagcgatctcgaatgtggtcgaggaggtcgc
gcacaaggacgtcgttgagtcctttgtcggggtcatcgagttccgcgtag
tagaccggttcgatggcctcggcgacttggttgacgacgatgcggcgcac
atgttgtagtgtttgccagtggccgaggtccgtctcgttttcggctttga
ggcactcgcgctcggcggcggcggtgcctggtgggatgacgggatacggt
ggaggtgcgtgagccggtggaatgtagacggcaccgttgcgggccaagaa
agttgcggcggtttggagttcgctgaggtggcctttgttgagcccccatg
ggcagttgactgcgatgaggtttgcgccgagctccttctcgagctttcgg
acggctttgggggtgggttcgccgtggactttcgtgagtgtttggttagg
catgagtgcctggacggactctcaagtgacgatcatggtgtaggtggtgt
tgtgtgatgtgctgttgttccggtagggacggccctgtggtgttgacgtc
tttctaacgtctgctgataacaacctaagctaagacaagctagatctcat
ggtcgcgacgttagaaagattatgactacctagtgatgatctggataacA
GCTGACCAAGGCAAGGGTCTGTGAtacgtacgtacagtacgtgataagta
cgtaTGCACAGATGCTAGTGCTGGAAAAAAAGGGTCTAGGGAACCATGGA
Ccaacagaagggtttcttcgagtctagtgtgtccagggtgctgtagatag
tggtggtaccaactaactgcatggtgttgaagatttttcggaatgaccat
ttttccgtccttacataggagatgtgtactttcgaccaattgtgtcgagt
actggtctttcaacgtcttcaagctggcatcaagcttttgtgcttctgca
atctctcgtactgttaacgggtagattacatcttctttgctgcggtttgc
aaataccagattcatttcttcttggtatgcagaggtgtctatcgcactct
cttcttgcatggtgtaatgacaccagcatttggtgaacgtcatccagttc
tcgtgctcactcggtattggtccaatgtctaagcgagagatggcgtcggc
aaccgtgttatgtatgcctttaatgtaaacaattttggggccaaattcct
cgaggagcaatctccatcggtagacacggtcagaggttaatccgagggcg
tcttggattagatttttatggtctgtgtagacttttaatctttgtcccca
caacatgcctttgaactccttgagtgtttccactatggccagtagttcta
gtttggtcacgctgtacttctgttgcgtcgttgacagcttcctgctgaag
aacgcaaggggcctattaccctgggtgataactgatcctagttgtttaga
caaggcatcagtatatatctcaaattccattgaataatcgggataggcta
agactacatccttggcaattgaagtcttaacgtcatcgaatgcttttgat
gcaccgtgtcccagtaccatggacgtttcttcgtcttgttggctctggtg
accttggtgtgaccgcactctcctaccagtgaggtgagtggggcaagcac
ttcgctgcgtcttgcccaaagatctctatagtactggaccatgcccagga
acttacggaggtctttgacatttttcggcgatgaaatcgcgagaatcgcc
tgtacctttttctgctgtagtttaatccctgatcgtgtgagggtaaaacc
tagatattctgtttcaaatgtgcagaatgacaactttcgggcattgattc
gcaagcccgcctcgcgtagcctggtaagcaccattttcaatttgtcaagg
tggtcttccaggtttgcctttgtgatgcataacaaatcatcaaggtaagc
tcgcatcgaactctaaggctcccattagtgttgacatttttgcttgaaag
atgtctggtgaacctgcgatgcccatgggcaaacggaggtaagaatactt
gccccatgggaaaatgagggtacatattttggatgaatcgggatccagtc
taatggtataataacccatgtttaagtctagggttgtagcataggtaaat
ccttctagctcttgcaggactgtactgattttgggtaatggaaacggctt
tcggactagttgtttatttacttctctaaaatcagtgagaaagcgtacag
ttccgtcttgttttccagtgataaatgatggtgacgcccattccgattcg
ggctgaaactctaccactcccagttcgcataatctattcagttctttgat
agttgtttctttgcaagattttggtactgggtatgccttgccatgatatg
gctttgcgcctccttaagttcgaaggacacaggctctgtgttccaatcac
ccagtgttccgtcaaaaagttcctcaaattctgtgagtaactccagcaat
gcgttttggtcttggagacttaggtgagtacaattggtgctaacaattga
ttggaggtctgcctttttataatttgcatctaggattttaactacccgct
gtgtcgcttcctgcgtactttgcggttcatttgccatgctgttgttaaca
gcccaggctttatccaagtttgatgaggtcagactattgatgtctctcat
tggcaaaatgatgtgatcaatggttatttcttttgttcgaaaatctagaa
caattccgagctctttcatggtttgacatccaagaatgaggtcgaacgct
ggctttgccatctttttcttatcatactctactacgtcaggagtcactgt
gtactccttgctgttcgaatactcaaagaactttaagttgactttgctcc
ttcctttggttaggaagctcccattcgatgtgcgccaagactttggcacc
tgcctagtcaagtagggaaagcgtttctccgttccttttgcatggaacag
gagatcaccatcagatccactgtctagtaggatcctgatgactgtgttac
tggtacgacgccctgtagagtgttcgatattcttacgggctggattttca
gtcgctttatagcgtgcttgtgctactacagtagtgacctgcccttcttt
acctgtcaaagggggttcacactattgaaaaggtcacccgacagttcggg
tccgacaattcggttattgtttcactctgtgtaaggttgactggaagatt
tcctaggtcttctgccaggttcgaacatgtcttgtttgaaccagaaaatg
ttaggttggcacgtggggaagttttaatcggactaagataagtgttaatc
atttcattacaatcgattttactacacaatttcttagtactccccaaccc
atcatctcaagatgagtctgaatcatcactgtcactcatgtcgtgatgct
tacgcttctttttccgatagcgcgtttcattttcttgttggacttggtaa
gtttgtcgattttagcggatagctgcgcatagctacttcctcctcgagca
ggtctctctagtccacgagagtttccatttggttttctcccttgaagctt
gactttggggtcccattgagtcatacttccggcaatccggagtgttgtgg
gtggtatgtgcccccatgtttcttgcagagagaacagtacttctctgtgc
gacgtttctttggaatccggtcactaaaagagaccatcttcttcctagat
gagtcgttagccttggctacggtcttgggtccttctccaaccttctcggt
ggggtaggccttctcgatgtgttcaaggacttgaggagttccctgacact
ctgtggtaccaaagctccactgagctcatattggtcctgccagttcctag
gaaccatcctgaggatgtggcttgccaagtcggcatcatcaaatggcccg
catactttcgtagactttgcagccttcgaagagtgaaacaggcacggcaa
gagttccacatacccgttaaggtgctggatcctctgcacaaagtccctgg
tgggtaccctgtttggtttcttcagcccattgctgatgtagaaacgttct
tgctccgctgcatcagtcctgaagaaggtctgcagatgcaactggacaca
ttcctgaaaggaggtccaagatgccgggcgttttgtgggatgctcggtcc
catacacatctgtccagggttcgcagtttatttgctccccgacgatggtg
gtccaaggacgacgggcagtctccgacaattgagtggagtactgcaggaa
gattgcttggccagcggacactagggcctcactggtgtggattttagcag
cagttgctttgttccacgactggaggacgggggaattttcatctgtccct
ttgaacttggctttggccgcagtggccgcagtcagttttgcctcagcctt
tgcatctgccttacaggcttccccgtagtccgcgtctaagcctctctggg
aaattatttccatcgaggtctggacatggttgaggaactgttcaggactt
cccttgtcgaagacggtgacagacaaggtcattttgttggagaccttgat
tttgttgattaccttcgggtgtccatggcagtgggaatgtaggaaatggg
tggcttagacctccctgaactccgttcacactcctgtggcttgagtcctt
ctgggcttgatttgctggtcgacatcctcttaattgccttgccaaggggc
gtattataaaacaaggcattgaagaaggtcttgggtgccctgttgaggcg
agctcgaaaaagaatttcttttaatttttttatttctaaatttttctttg
tcggcttttatttcttgaaagtcttgctcccaagtatttcgcaagaattc
tcgatcactaaattaatccgactcgtaggaatccccgaccgcagaagtcg
atcgctcgaagtttatcgctgatgctcgctgattgcgggattattttgga
gagctcgtagatcgcgaaaccgtaggaattcgtcgatcgcgtagccgatt
ttggataaatcgtcgatcgtgcaaaaaaaacttatcgctggtgcgaaaag
ttaaaattgccgctcgcgataaaaaaattgttggcgtacctcgtgtcgga
aggtttggatgtcgatggcttcggtgcgcgaaggtcgcaccacggttatc
tatagatagtgacctgagccgattcgtcgtaaaaaaatatcacgcgaaaa
ttataggtagtttcgacaggtgtcgaagatttgattttatgagctatatt
ttgtgctattgtgaggatggaaaggcagtggaactgcactccagtccaaa
cgatgcaaacgaacattgtgtagacttctacacaatatggtatgtctata
cccttctgaaagatgtttagatcttccaaaagagtgctctcttatttggg
gttctgaacttccatgttggggagtccatgccgtcgggaggtggactctc
ctacttggggtcctgagaatgctcctatttaggttttgtacccaggggta
caaaaaaggctgattcatgctctatttaggttttgtaccctggggtacaa
aaatggctgattcttggcctatgtcaTgtgtgtctgttcagaggtggagg
accacccttggatacttgtcagggtacttgtgggcaaaggaatttgtttc
attatgcgtgtaatgtggattggttggagagcaatgggaaggatccgagt
tgcgcaaactttgttacatttgtgtgcagttaatttgatttttaatgagt
agattgaaAGAAGTTGTAATGATCTTGTTATTGAGCACTACTGTATAAAA
ATTATGATGTGTGCATTTGGTTTATAGGAGAATGACAGGTTAAAAATGAT
AAGCATGTCCTAACTCTTTCAGAAATTATTGCAAGTAATatggaattaga
ttaaaaagtcaaaggatcatagtcttccgcgaactcattcatgtcaagag
ttccatcatctccaaaatttttcttgaatatgtacttcttcacagcatcc
tgtagtttcaaagagggttcctctgagtaaagtttattccaacgtctctg
gattatggagtatttcaaggtgctatcacgcacatttgatatatcaaact
gtcccacagccatatttgcactgctctcaacactgccttcactaccgacc
gactcctcctctggacaagtttggtcaaagtgacagtctccaatgtcata
AAAACTCTCGTTGTCCACCTCTTCATTACTGACTCTCACTTCGACCATCA
TGTTATGCATTACAATTGTAGCAGTCACTAGATAGAACATGTCTTCTCGA
TGATACAAGACTGACTTCATTCGTATTGAAAGGAATTTCTTTTTCAAAAC
CCCAAAAGCCCGTTCAATAGATTTTCTCCACCCCTCCTGCTTTGGAGCAA
AGAAACAATCCAATGTAGTTGTTGGGTTGTTGATAGTTGCACGGAACCGA
GACAAAGATGGATATATTCCGTCAACTAAGTAGTAGAGTTTATCAAATTT
TTGCCCATCAATGTTGAAAGAGAAATCAATTGCATCATGACGTCCATCTA
ACATTGACTCCAACAGTGGTGATCTATTCCATACATTTATATCGTTCAGG
GAACCCGGGAATCCAAATGCACTATGCCAAATCCATAGATGTAATCTGCA
ACAGCTTCAAGTCCTATGGTAGGGAACCCTTCTTTACCTTCAAATTGACC
TTTCCATGCAGAGGGACATGCAGCCCAATGAATGTTTGTTACATCAAGAC
ATCCCATACACCCATCAATGCCATATACTTTCTTGTGCAGTTGTACAACT
TTTATGGCATTACTTTTGGAAGGAGATTGAAGATAATGATCAGATATTAA
TGAGCACAATACAATTCCTCTGGTCAGCTTTCTCAGACAATGCCTTGCAG
TACTCTCTCCCATTTGAAAGTAATCATTGAAAGCAGAAAATGATACACCA
TAACAAATCAACTTCTGTGCTCCCAAAAACTTCACAATTGGATCTATTGA
CTCCCTACCACAACAATCAATAGACTGCACCCAAAACGAGTCGAATCCTA
CAAGTTGACAAACAatactttctaccatgcttctctttatacggaaggta
cggtcaaactgacgatcgtcaaatcttgcaaacgggctgtaccagtctga
tcacacacattgcgatgctctgtctctatcatacttgaccatcttcctct
tcttgtttggattagtatcagtgggagacgactgctgaagaatgtagccg
atatcatattttagataataaactgtcccactaacgcctccagcgcgtcc
ctcgatgacataatgcgcgagtggtgacattcattatctgcgactacaat
ggcagtcacaatagatacttgaatgatagcgttgtaaaatgcagtcaaac
agccaacgttcggtgaactgatgctttccttcatgattacaaaagacaag
tgagctacagtccaatgcaatgagacAAAACCACAGTTCAAAATGAAGAG
AACATCATGAGATTTCAGCAGGTCTGCTGGACAACACAAGAGATACTGGT
ATGTTccagtggaagagggagcgagatgggattttcagtggtgctgattg
gctgtgacgtttattaattagaatacctccacgtggaagcgacattggaa
ttttagcaactgcggacattcaaaaatgatgatcgtgtctgcgccacaaa
gaacggtgcctataattatggaaaatgtatactccaacggtaaccaaaca
gatttagcaacccagaatatagcagccatggctggaaccggtctAACAAA
AACACCTCAGAGCAATCTGATGAGATGTATATCTTAACCCCTCAGTTTTT
GGAGGCAGCCGGAAACATAAGAAAAAATCTATTTCCAGTGAGGAAAGACT
ATGACCATCAAGAAAACCTCACATTAGGTCACAAAGATATCACAAATGAT
TCACATCAAGTGCTGATGTGTGCCTTATCTTTTCATTAAGAAAACACAAA
TGGTGCATGGAAATCTGCAAAACACATATATTATTGGCTGTTGGGAAAGA
CAAGGGTAGGGGTCATTTGAGCCCCTTTGGTACGTGTTCATGGAAATGGT
GGTAACACAGATTGATGTGTTTGGTATATTGATGCAACTTCTGTCGATGG
GCCAATTCAAGGGCACAAGCATTATCCTCAAATACTACTTCATGTAAGGC
TTAGTGCAAATTACTACTAATTGTTGGGATTTCATCTCCTCCAACAACTG
CATAATGGGGATGACATCACTCCGAGACACAGAGAGTGCATTGTACTCCA
CCCTGCTATAGTGCTCAAAGCACCTGTAATTAAGGTTACTATCATGAATG
ATGGGACACCCATCATAGATATAATCTAGTCACTTCTGGATTTAGCAGTG
TTGGGGTTAAACTCAGCAATCTCCTTGTTCTATGTCCCCAAAGAATCGGC
ATCATGATAATCCTCAATGCCTTTGGAATTATCAGGCTCAAACTTCCATG
TCAAGCCTGGCAGTCTGGGCCAGATAGATGAGATCCTCAACAATGGAGCA
Ggaagatggtgaacacagcataatattgagtaaagaaacggtcaagtact
taatatttgtacacttacttaatgtatcccatactttctttgggtttgtc
accaatctcattcctggataccatgtcagcaagagtaacctttcttacca
tatctcaaggctcttaaaacttttgatttcaatggtcatcaccaatttaa
cagaaaataaatctgcattcaatggaaatcaaccaaacatgaacagggcc
tgatttccagcttttgaatatgaacagggcctaattgtaattgaatgcaa
tcaattgcaattgattgtaattgctaccaattggttttggttgcagtgaa
tcacaattgattgtacttgatcacaattgatcaaattgctcggaaggttt
ctttaggtggtatgcacatctatgataccatgcacgtacctaccatactc
aagaggtcatgttagtatggtactgtactgcatgtgtgtgtgctgtgcac
aaatcttccacgttaaatgatcatgcaattgtttactttaccatatggta
tggtagttgtattgtgaaaagtgAGGTGAACAATAGTTAACTACAGAGag
tgcaagcaaatgcaagtgaatgaacaggattgcaagtaaggttgaagtga
ttacatgtgaatgaaaatgaacagttcctgattgcatgtgaaatcaggga
acagggtctgatcgaatgtgaatgcaattgaacaaggcctcaatataaag
taagcaggaccttttgcctttgattggcatcaaataattcttcaatgttg
gtttaggtttggtgaacaagtaaggaattgattttggatatgagaggcaa
tgcagacgattgggcaatgtagaactgttggtatatatgggaaacatgac
tggtaggtaacacgatggaggcgaccttaaaaaataatttaggaaatttc
tacattaatatttatactttctttactgtcttcCAGTGGTTGAAATCCAA
GCAGAAGTCTGGGGATTTCTAAAGGAATGAAGAAATacttagttgcaaat
gattattgtgaggttactgtcccatacctctgcaattagtaataaaaaag
taattcaaaagaaatactgagtatctggcaacaggttacagttcaatacc
ttgtcatattgtcaagttgtgtcacatttacttgacaataaaatgtgacg
cattgacatcatgatgtgacacaaagtaacccccactaacatggtactgg
ttacagggttactgtggcccactgacagtaatattatagagtaatctact
actaagaataattatagagtaacttacaacaaaGAAGAGATCCAGATGAT
CTTGTTGGGACTGGCTTGGTAGAAATATCACTGAGTTTAGCATCCTCAAT
GATGGTGTCAAGAGCTTGCTGTTCGAAGTCATCATTAGTCTTGTGAATGT
TGACCCCATGTAGACTGCCGGATGTCCTTCATCATCCCCATGAAGTCCAT
TTTCTTGAGTTTTTGACAATATTGAGTAAGCTGCTGATCATCAGTGCCCA
AGCAAAATGCCATCACTGATGTAACTCATGATAGGAGATTACTGGAAGCC
TAAGTCGTTATGATTTTCCACCATGTATCCATTCCAAACCCTTCCAGCCT
GTTTCTTGCCGTACAAGTTGGCAAATAGCTGGAGAAGATGGTCCTTGGAG
TTACCACAATATGTCTTGATGCCTTGATGAAGTTCCATGTACATGTCAGT
CTAAATCAGGGCTTGAGGACAGACTTGAATAGAGTCAATCTGCTGTAATT
CTAGCTGAAGATGATTCCAAAAACAATCATAAGGCAGATGGCAAACCACA
TCACCACTGGAGCATAGGTGTCAAACTAATTCATGGCATTGCTCCTTTTT
ATTACCTCATTCGTTGTGAGATTGCATTTGATTTGCATGGACCAAACACA
GGACTGAAATCAACACCCTCAGGAATTTCATTTGCTGttaacctgtttta
ctgctgcattgacaaattctatcgtgtcatgccagtgaatcacttgatgg
taatagatggcatcctacatcatctctccattatgatgtctcatgtgatc
ttgctggtctaaatgatGGTTATGCAACAGTTCATCATTATTAGAAGCAA
CGGCATGAGCTCCAATGTAATGCATGCTGTCTGATTCATAAAAAATCTTT
CATACATACTCAATCAGTCAGAATATTGCACACTCTACCCCTAGAGTTCA
CTCCAGTATCACGACTAAAATCTCACTCAGAAACCTGAGAGTGAACTGGC
TGTTGGGGATCCGTGAGGCCATGTGTCTGATTGGTAACTGGATGAAGACC
AGGTGCATACAAGCGGTTCGGAATTCTAATGGTGCATTGTTTTCCCAAGT
TGTCAACCACATCAAACTTGAATGTGCCTTTCCTTTAGATGGTAAGAGGG
CCACTGATGCCAAGAACATACCCACAATTACATAGTTTCAGATCCCCAAA
GTGAGTTTTGTCACGAGACATATAGTTCAGGAGCACTGTCTGTCAATTCC
AATGCAGAAGGAATCAGTGTTGAACTGTCTAGAATTTTGATGATTCTTGG
AATGGCAACCTGTGAATTCAATGTATACAGACGTGCATTGAACACTAAAC
AAGACTTAGGATAGCACATTGGGCCATGCAAAGTAGGCAATGGCCACTTA
GTTTCATAGCATAGCATTAACAAAGATGGAGACACAAGATCTCATGTGGC
ATTACCAAATCACAAAGTTGCCAACCCTAATGAGTAGGCAAAATTTCACA
GTATGGTGGAATAAAGGCTTTGGCTTGGAACATTTTCACAAGTCCCTTCG
CTTCGTGTAACTTTTGAACCAATGGTAGCAGTATTTGTGTTTGAGATGGA
CACCTATGTGAAAGCAAATTTGTATGCTGGTACATAGGGATTGCTTATCA
TCCATACAAAAAACTGAGAGACGTGGGAGAATGGGAAGGCAATGATAGTG
GGCAGGAACTTAAGATATAATTGAAGAACTATATTTTGGACAATATTTGC
ATTGGCCATGGTACTGAAGACATGAAAAATACAGTGAGATGCCAGTCCAA
CCATCATGCATCCTTGAAAGAATTGAAGTAACCAGCAAAACAAGGAGTTG
GAGCATGAGCCATATTGGTACTGACTGAGGTGGAGGGAATGGCACTGTGA
GTTGCAATGCTCTTCTTGCATTCCTCACTTTGTGCATTGTCCATGCCATA
TTATGGATGCACCAGTGCTATGGATTGTTATTAACTATTGACTGACTTGG
TGTGAAGTTCAATATCTTTAGGGGGCCGTCATCCATCcttcttccttttt
cggcttccttttcttgggcatgtccttcttgttcttcttcttTGATCCAT
CCTGTTGGTCCTTGACCTTGTCTACATTACCACTATTGGTGTTTTAGGTT
CAATCTTTGAAGTGAATTCTCTGGAGAACTTCAGATTTGTACTTGCCATT
TTCATGACGGAAAATGATGGTTTCAATCTCTTGAGACTTCCCCCCAGGTC
CCCTGCGCTTTGAGCAGTTAAACATAGTCTTCCCATTGGCAAACATTTGT
TGACAAAGAAATTATTCATTTCTTTTCTCTCATCCCATAAGTCATTTCTC
CTCTACTTGAGATACACCTATAAGTTGGCATCATTGTCAGTATTGACAAA
GGTGTCAAGGATATCATCAATGGCATCTTTCATGTCGTCACCATGAGTAT
AGCATAGTTTTTAGAAGacattgttgtcaagcttgatgaagacaaaggtc
tttaaataagacttctcagtggcaaggatactttggatgatcagttcata
tatgttgtatttgttcccgagatggtagacttgctgtttgaaaagaggaa
gcatgttattatctggatgatatttgactcaacaagataacagggcgccc
cTCAATTTTGTATTTGAAGGGTTTTAATTTCATTGGGAAGCTTTGAACAT
GATTGAAATTCACTATTATGTGAGTAATTAATTTTGTTGCTCTACTAACT
AAATGAAATAACAAAAAAGAAAGAGCTATCTGATGAGATATGTATCCTAC
CCTCTCAGGTTTTTGAGATGGGTACAACAGACACTCCACCCAGGAGGAAG
AATAACATTCTCTCCTAACGTAACATCCAATTAGTAGTGTGGGCATGTTT
CATGATCGTGCAGATGGCAGGAGCCCTGTAGTTGTGGAACCTTCAACTAA
TATTTTTGTATACTAGTTCCAACCTAGAAAGGGATACATGTGCTTGCAAG
GAACTTTTTAATTGTGCATTGATTAAATTGGATTTGGATTATCTTGTTGC
ACAATGCAGCAATACTCATCCCATTCACAAGTGATTTTGCCATGTCATAA
CGACCAGTGATTGTGGAAGCACGATACAAGCACTGTTGTTAATGACACTC
TAATATTACGTAGATAATTTTTATTATGTTCACGAGTTCATCTATGGTAA
AACTTCTACCAGTGTAAGGAcaccctctatatgcctcacgtatttcatgt
tacaattctgtcaaaaaaataggagtacaacacagagtgttgaccctcca
ttttttgggtcaaaatctcagttgaaagctggactacatttgttcacaca
tcacagtGTCTTGCTTCCTGGCACATCACACACCCTCCCACATTATGCTG
CAACTGACCTATCTTGAGGGTATGGGGATATTTTGTATGCTCTTGCACAG
TTTCAGGATTGTTGCACATGTCAGAGAGCACACAAACTTGAAAGCATGGA
TGAGCTTGTTCCATATTACGAGGACTCCAAGAAGCTTTCTTGTTACATGC
ATCTTGTGATACTTTGCTTAGAAATTCTCAGACTGGATTTTCTGTATATG
TATACTCAACAAGGTAACTTCAATGGCAGAAGCATGGGCTTAAAACAAAA
AGGGAGATCATTAATGCATTGGCATTGTATACTGTCAGAAAGGACTTTGC
AAGCTCAAGTGAGCAGTGATGTGCCATTAAACCTTCAACCTGCTCTGTGT
ATTGTGAACATTAGGTTGTGCCAATGTTGATACATTCATTGCACAAAATC
ATACCTAGCAGCAGAATACAATAGTTTTTACAATGGAACATTTTATGTAT
TTTATTTTGACCGCTGGAGAAGCAAGACGTGAATACCAGTCATGTGTGAA
GACTCAAAGAACCCAAAATCACTGACTATACGTTGAACCCAACAAAGTGA
TGTTCATTTGTTCACTAATTCATTATTTTCGTATGAAAGAAACAAATGGC
GTGCATTAATAAATGAAACATTGACTGTATACCACTCAACAATTACCATG
TTGATTGAATGATGAAGGAATGATCAAGATTTGTTTCAGCCAATTGAAAT
GGAACATCCCAATGATGATGGACGGAAGCTTGTGTACAACTTTTCCTTTG
AATACCTGTTACTGACTATATGCCACAGAGAATTTTGGGCAAAAAGAGAC
AGAGATCTCAGCACTCCAACATATAGTAAGAAAAATGGTTTCAGACATTC
CGTCTTCAGATCAATGCTTTTGTATTACTAAATAAGGAGGAAGAACATAT
AAATTGTGTTCAGTAAATTCCATGGCAAAGATAATTGAATCCTACATGCA
TTAACATGACACAATAGCAACGGCAACATAATAAGCACTTGAATCCTTAC
AGGTACAACATTCAAAGCCTTGGAGCTtatcagaaatctgatgcaatacc
tagtggtggggagagaatgaagcaaagagccattatttttggcagtttgt
tgggaactacttcaaaaagaactaaatttcaccttgttgatcttatcgtt
tgacaccaaagtcaactgagcacaaaaattcaagagcaatacacatgtaa
aaagccaagcaactaatgaaaatttcatcaactgttcaaggttaaaatat
ttgaatgaatctttaacactcagtctaaagttctttaaatgtgaacaaaa
aacctacagatgtcaacccctatcttgaagattgatgttcatggcaggaa
atcaaaggtgatggttgatactaaaggcagtcactgctgtataagcacac
ccagaagaattcttcttgctatctgcaggtgacaaagaagaagatttctc
acaaatcattcaccaagtgcctatgcaaaaacattgaagccttgatgata
gcagttcatctcattaataagagtctctaattattcaaaccattttgcaa
tgacacagattctgttttgtgtcttactcttacttattcaagtaaacaat
gacaagaaccaacacatttctcttcacatcagcttgccttgcatttgggg
cttctgagtcgcccatagaaatgcagctcagaattgttggattcccaaaa
ctggaaggctactcatcaagaattctaccatttcagacattataatcaca
ttggggaagttgcattgtctgttccaaaaatgcacagaacaaagacagac
acatgacactgttagggaaaggggttggttatatggagccccctgggtcc
gtcagacgaaacaaacttcttcgtcagacgaagcatttttgtcagttagg
tgtcagttaggtgtccaattgacaccattttcaagaaaaggtatccacta
gatttaaaaacaaattcaaatcgaaaacacatttcgtcagacaaaatcac
caaaaagtcttagagaaataaaaaaaattgcacgcttacactagtaaaca
tggtttcgtatgacgaaatcataaagtcttagaaaaataaaaaaattgca
tgcttacactagtaaacatggtttcgtaagacgaaatcgaaagtcttaga
gaaataaaaaaaatttgcatgcttacactagtaaacatggtttcgtaaaa
cgaaatcatgcacctgtaaagtgataaaagagggaattgaacccctgtcc
aggggtgatgcaatatcaaccactagcacatagccttagcacacctgaaa
agctgtgtttttttttaaatatatagatagcaaatgttatttcgtaagtt
tagttaaaacgatctccggtcagattggaagcaaaatgggatacctttaa
acttatattcatgtctgtatttgaacatacccttgatccgttttgtcaga
tgaaacacctaactaacttggtttcgtctgacagacccagggggctccat
ataACTGCTGCCttattttccttcattcaatatggcaatcaaaaacgtat
tgtcaaattaaaccgctgaaacttggggcggctctgccaccctttgccac
ccgctagcatgatctatctcaatacttgcaacccattgcctgtgaaacat
tccttttgtcaagcaccatacaagcatcatgaacaatagcagagcaatac
aagaaaatccaattcacatgttgtcccccctttgtacaaaacaacacaag
tatatcatacagcaccacaatttgagaccccaaaccaagttcctcactca
cttttcacagtgaccaaaaatgatactcaatgattttagaagtgtcaatg
caacaacaatggaatgaattacatgggtcaagtttgcactacttatgact
ccaTGtgttaggccgaaagtttggtaatttacgatgcctcaggaattgta
attattataatttggcgatttccaaacctgggtgatttgagttttgacaa
cttgttgtatttttggctctaaatacacagaacaattctttggtaatagc
catgttccaaaataggtgtgagaaaacagtgatattgcaagcattttcct
aggagtttggtggcaagacacccccaagggacaagcgatgcggtatgtac
caatccccatgtaccgtcaaaaattgctatcttgcgactagaattataat
tttttgggtcctaggaaattgcaatatatttaaataagacaattgttaca
attcataaggagttgtatttcccaaaaattgatttctctgaattcggtca
tcacacaactttgatgccaatccagaaggtggaactactaaattgctgac
aaactggtgggcttcgcagaaatcccaggctaaaccatctttcccgagga
attgcaatgtaaacaacatacaaaaagttgtcaaagcacaaattaccatg
gtttggaaatcaccaaattatagtaattactattccttaggaatggcaag
ttaccaaacttttggccttacaTATGGACATGAGACATGGATCATTGCTG
AACAAATGCAGTGCCTAGATCACCTTCTTCATCTTGGAATTGGAAGACAG
TCTCTGGGATCAATTCCTCCAGGCATTCCACTTCAGAGGGGAACCAATAC
ACACCAGTAAGTCTTAATACAATAGTCAGTATGGTATCTAAACATCAAGA
TACACCACAAAGTTCTATAGTACCTAAACAATGAGAGTGGCTAGTAAAGT
CCCCCTTTTTGCCAGCTTTATCATTTTAGTAGTTTTTGGTATTTGTGCCC
TAAAAGTGAAAGGTACATACAGTCTCACTATGATGTGTAATAGTGCACAT
TCTAGCTATATGCGCGACACTACCACACTTGCTGACATTATAAGTGCACA
TTTTCCACTTTTACGCATGATTGCTCTGGTTGTTGGCAGGGTCATTTTCA
AGTGTGGCAAAACGACCCCTGTGATTGTAAATTATATGCACATAGTATGC
ACATACTTTTGGCAGGCTTTCAAAAAATTATATTAGCACAGAAAAAAAAT
CACGCAGTCATCTGGCCAATGTCAAAAAACTAATTCCTCCTGAAAGACCG
TTCTCACCAATATATTGCTTTTTGCCCTTCAAAAGTCAATGTATGCTAGC
AAGCGAGCATgtacaagtttagttgttgtagccctgaatcgtgatatttt
ttacgagtacaatacttactatggtatgtaaaaatacatcacatcactgc
atcaacactaacccaccCAaattgggggaaaagagcccctgttatggcaa
ttaaatttaaattggcttattgatgaaaaatatgctagttgaactcagta
ctcctcttggcaatagtttgacctccacaaaacaagtggtgcctacctca
ggtgatcaacaagggtgaaagaggagtggatttgcagacgaaggaacaaa
atgaaaactattataggtatggtataaatcaaatgtgccatagttgcatt
gatagttctctaattaattaggccaacatgtttctcaaatcaagtgatta
attccgtttgaaggctttcttttgaaaaagttagccattttccaagagta
agccattttggcctaaaacggcttagtcttcagaaaacagcatacttttg
aaaacgagccatttcaggccaaaacagcacgcttttcagagaatggcata
cttttaagctttcttgtgaaaacattgttgattcctgtgtaacaaggctt
aatctactcagaaaggctaacttccaagactaaaccatttttctaaagtg
agctgttttggatcaaaatggcttactcttggaaagcggcttactttaaa
gattaagccatttttcccaaagtaagccattctacttaaacacaagaaag
ctttgggaattggtactttctgggactcggatggatgcctgacaccaaaa
tactcatcgtctcaacaaatatcaactacgtagttaagttacattgttat
acctgatgattccatctggtacagcatacaaaaatcccaaaaatgtgact
ctagttacctcatggcccacaactctgcatagtttggggcaaagtgataa
aatcatcaaatcaaagcccaaatgctttagagggcagatgagttttacaa
aaaagcctatttcccttaaatccacatcacgatttctgccggattgtcac
aaatcagcctgccccacaaaaatgattgcagatacaacacttccactggc
gggtgattcaccaccacacccacaacaatggcgcaaatgttgggagaatg
catctcatagccaccatgccttttttgtgacatgttttgtcatgacatga
agtgatgggaattcaacctttttgctgttggtaagttgtcatccatctac
attgccacctcaagcgatatgctatccccttctcctttgggttcccccaa
gctgtctagtgtttcaagaacttggggaggggataaggtaggtctaattg
caaattatcatgcgagtcatctgctttctccaactttcacttcaatttgt
cccacttctcctacctcatgttcttgatcatattccccatctgactctca
atcaagcttggatgccttgctaaagcagtgtctcccattgacactttctg
attcgtcagtttatttagttctttttcatcatcatcatcatcatcatcat
cttcttcttcttcttcttcttctacttcttcagctgactagccctccatt
gcgggggcatcccctccacttagcaatgctcccttccacttttctactaa
cacattctttttcaatcaagtcactttgattgtgtaatattgcaggagta
ctttcaactcccgaTaattgcaagacttgacgatcaacaatatgggacat
acgccatgtgggtcaaagctaggtcttgtcggggcttgtccctggtgcag
cagggatatctggcaataactctttggctgagtttttttatctaattgct
ttgttcgacaaaaagaagtttgatggttagagttggcaatctggccttaT
ACACAAGAGTTAAGTTTTGGCATGTATTATCTTCCATCCTGTACAATGAA
AGCCATGTGAAAGAGAATTATCAACTAGTAAACTTAGTgggtggctgccg
aattcatctagctgttcaaacggtcaaataaccaaatatttggaaccgct
aaattgcttccaaatctcttctaaactccgatttctgtgtttttttgtct
aaactttagaaaaagaaggccgcggccggccaaggcgtttttttccaaat
tttggatctactcagattttccttctaaacgtccaaacacagccattctc
tcttcttatgccatagtttttttaccgcgtcaTGGCCGGGGACGACTaca
acagccttcctcagcgcaggccccgtggcggtcgtaagcccgggaaatcg
aactaccaaaacagcatcctcatcccaatcgtcgagaggattcttcccaa
cggcatggaagcgtggcacttagtcgcagtcacgtataaggaagagtcag
gagaagagaatcttcgttctcccgaggatctctgcaacaactgggtttgt
aagttgtgcaataactttaaaagacctacaggtgcatcaggaggcatggc
tgactgcgtcagacgatgcatcgagatcgaccattgcattcgtcgcaaaa
caagttctggaattctcggtgcatcttcagctgaagattctgaagaGAGC
aacgaggaagacgacgacaatgagtctgttagtggacttagcgccgcaag
caatgagtctgtccctgcagctgaagcaaccatcatcgtcccaaccattc
ctcctatggttgacgaggcaaccgtcatcaagccaaccattcctcctgtg
gatagcactcagccccagggcaacatcgacgtctctggtctcggtgtcca
agagaacatgtccgttctcagtaacttcaatgagccgtcatccgctgctg
ctgtcagaaatggagaggccctcgccacaaccaatggacaagtcctctgt
actccagtcaatctgtcctctgccaataattccaccgccactagaagaag
tctaagaagacaaaagctgctaagtctgagaagaccaagaactcaacaaa
tcgtgagagaggatctgttataaggacaattgataagattgcggcatgtt
ttgaaaatggcgtcaataaccgcaacgaagcttgttgagaaatggtagga
gtgtcaatgatgatggtgatgcagaaacagatggcatcacaacagcagat
gtaccaatttcaacaaatgcaacagatgcagatgcaacaattccagcaat
catttcagtcacagcttcaatcaatggagaaacgtgcaaagaaatctgac
aaaatgcttagaaaattgtttaagtcgtcggatgacaggaaacgcaagag
tgttgacattgaatcaattggagatagtagtaatagtgacagtgacagca
gtgaatagtgatgaattgaaattattgtctatgttaaaattaaattagta
ttaagttcgtgcatccattaattaatattaagagttaccaagtAGtaatt
aattaatttattatgaatgaagttaataattactacaaattaattaCTAC
TCTTCGCTTTTGTCATCGGTGCCTTCGAAATCTTCAGGGCGAAGATAATA
CTGACCAATGCGATCATAACCCTCGAGATTGATTTATCGCTCGTATTCAG
GATCAAAAACAGTTTTGATCTGGTTAGAACCAACAACATCTGTACGAAAG
TTATGTACTAAAATTATCGACTCAAGCACAAGTTTCCTATTTTTACAGTC
TGTTGGCAACCGCTTTTTGCAACGTGGGAAGGAACCTTGCATACCTTGCA
TACCCCACTCACTTGCCTGTTTGAGCGAGGTACACACGTTACTAACATGA
AGAAGGTAATCACGAACCATAGGATGAAGTCGTCTTGCTGTACGTTCGCT
AAGGGGTCCGACTAGCATATTGTATGCATCTCCACTTCGTGGAAACCCGT
TGTCGACACATATCTTGTAAGCCCCTATCCTGCTCTTAATAAGAGGAAAG
AACCGTTGAGTGAGCGTTCCATCTCCCCAACTACCGGGAAAGTTTATTGC
GGCAGAGAAAATCTTTCCATCAGGTCCGTATGCAAACACATCATTCACCA
TGGTGTCGCAATCATACCCACAGTTAAAAGCATTCTGTGTGACATGTTCA
CTGGTCCATTCAGAAGTGAAGGAAACGCCATCCATAAACCCTATAACATC
AACGATTGATGGCTCTCTCCGATTTACCATCATGGCGAATTGTTACATTT
TTTCTGGTGAAGGGAATTTAATTCTTGCTAATGGGTGATCACACAAACAC
CTCACCGTAAGTCTCAACATGTTGCAAAGAatgcgagaacatacggaggg
tgtgacgccaaaaatcaaacataagtacttgtagggcattgtactgccca
aatagaaaggcatgagccctaagtgtgcgtgggagcattttcgaccttta
catggtggtaagtcaggatgtctgggaggtttcagtagatcgtgaagttg
gatgaaggcttctcgggtcaagcccatcagcaaaaggaatgatgatggat
caccatgatgcatcagatgattccacggagccacattcggaggtaagatt
gatcgcctcaagaggaacttgcactcatgaatgctgttgctataacaagc
aaggcataacaggaacaagacagcaatgaactgctgcctctgtgtctttg
tcggtggagtttgaggtgagacgatcatgctgagcagtaatgagattatt
gcgatggaGAGCTTACAAATTCGGGAGCGCTTGCGATTAATGAGCGGTTG
ATGTGCTgggatggcagaaaagttgagcgcgccagaaaattgtgtactgc
atttcgctgaattacatgtaaattttgctaaaaaagtgatctggaacgat
ttagaactagattttgtacggcacaacagtttaaatcgccattccaaaca
ccttccaaatcgcttctaatatcaaatatctcttagtaaatcgtgcaatt
atctataatttctagtggtaggcacggacaatagtctttcttttccggct
aagcagagtaacggcaaaggagccgtaagaagtagtcaagtcttctttca
tacccctaagggggcgcattcagcccatagatgggctaagcggagtatca
cacgggttcaCCACCTCGAGCTGGCTAAGGTATCTGTACCTATAATGACG
CACCAAGCCTTTGATCCCTCTCTCTGTATCCATTCCGTGCACTGCGTACA
TGTCGGCTCGCCGCCAGAGCAGAGGTAAGGGTAgcaagccagtactgccg
attagtagtcgtgccgcttccgagctccgagaagtctaattctagcaaat
atcggtgttgtggcaggagaagctctgggtcagtgaacagtaactcacta
acttgctccatgatcttattgtgctcagattctgtttttccatccatgag
gcatatgtgtgttcttgtgttgtgaaagatccactgtttgtgtgttatcc
ccagcacttgatggatgaattcagtggaccaagattttatatgttggcga
gagcctgcgcgtctgagagactccttttgtagctcaaagagggtggatcc
tattctaccttccataaagttatcccaccccaactcatccatttcagctg
cccactgcgagagatgaggaaagctagctgaaatactggttagtgattgc
gttccgcggcgaagaaagtattcttcgaggcattcgacgagatttacgtc
acagtgggagcgttccatccagtctagaagactttccaccgagtgttgga
acacccgtcgccggcctgggttggtacaccgcgtaatatgggcagtTata
tgacatttagaactggttatctgaacgtttgaacagctagacaaattatg
gcagccacccAGTGATTAGAATGTGATTTTCTGTCTTACTGATTAGTATG
TGATTTTCTGTCTTGTGATTTTTTACTCAGATCTGAATGCATGGTGCATT
TCAGACATGCCATTTTCACATGATTTCTACGAGTACAATTTTCAGGCTTC
ATGAAATCTTACTCTCTGCAAATCTCGTAGGTTCTTCTGAAAAAATAAGT
GTTGTACTTACTTCTATCATACAGTGAATAATACAGGAATAGTATGGGTA
TAGTACATTTGGTCACGGAAGTTGTCCTGCCACGATTCCCTGACAACACT
ACGTATTTCCGTGTTGCCACTGCATAATACAACTGCTGtcaagatttttt
taaaaatcttagtttatcactgagcagtgacctgagcggtcgttgcaaaa
aatattaagtgcaaaattataggtagtttcggcaggtgtcgaagaattag
ttttatgagcttattttgctcaatgcaaacaaacattgtgttgaacctac
acagttctggtatgtttatacccttctcaagggtgttccattgcttgggg
ctatggacttctgtgttggggagtccatgcctctgggagtagggcagtgg
actcctgtgttggggagtccttgccttttcgatcaggggcaatggagccc
tatttctggggagtccttgcttcttaggcttttacctttctattctagat
caaggattcttataatttttagtacctaagggtactaaataaggcagatt
cttggcctatttcaattgcccccacgaatggagttatcaggtaaaatgga
acataaaaaactttgtgtttttcggacaaaaaaacggttctcatgagagt
aactatatcaaactaaagagtttgttaaaaatgtgaaacaagtatgtgtt
gattgaagagggagaggccgtttttgttgtttgaaactgacatttaatat
ggattttaagtttgatacttaaaaaaggtgtaactcttcctgtgtttaat
ctttccaattttgttgtgcattgaatcctgatggtgccatttgtatgaac
tgatgtgatagtctaaagatcactttcatatctactttcaactttgcgga
gtataccatctttaataagaagtgctagatcaccaactttgtagtctggt
ctgtgctttggtctgtctggtgttgcctatattctccattttattccagt
caaccaggaaggggatatcaaacaacatgtcccgaccaaaaatggcctaa
cgtggggagtcgttagtactgtgaggtaagttgaacaattggcccaagca
acgtttgttacgaacatatctatatcacttggttctactgaaggggccat
gtctatttcagcagtatggagcatagatgaaatcacctgatgtactcatt
caagaattgcattcgcttgtgggttcttgacactggtaggcttactaata
ataccaaatgattcacatagggctttgaagtgaagtttgaatttgcttcc
attgtcatgaattatgtattgacaacgtggatacctactaaatcaggtct
tgttcactaaattgctgatcattgctgatgatttatcagagtatgctaac
taaggttcctcatgggtctttttgccctgccgcccttttatatccagggg
aataatcacctcagttattaccggcagttactggaagctgggtcaatcat
agtcagacacatgaaatcaattactgtcccatctttacctttgatcgtat
acgggcctataaggtccacacatagtacttcccaagggtttgtgatggcg
atcttagtagggagtttcccatacCCTcttttttttttgggcaatctctt
gtactgttaatgggtagattacgtcttctttgctgcagtttgcaaatacc
atattcatttcctgtaggtatgcagaagtgtctattgcactctcttcttg
catggtgtaatgacaccagcattttgtgaacatcatcccgttcttgtgct
cactcgggatcgttccgttgtctaagcgagagatggtgtcgggtgtcggc
cccagtgttgtgtgtgcctttaatgtaaacaattttggggccaaattcct
tgaggaaagatctccattggtagacatggtcagaggttatccgagggcat
cttggattagatttttgtggtctgtgtagacttttaattttttttcccac
aacatgcctttcagctcttttagtgtttccactatggccaatagttcaag
tttggtcacactgtatcttggttgtgctgtagacagtttcctgctgaaaa
atgcaagtggtctattactctgggtgataactgatccaagttgtttagac
gaggcatcagtgtatatctcaaattcctttgaataatgagtgtaggctaa
gactacgttcttggcaattgtagtcttatcttgtcattgaatgctttttg
atgcaccgtgtcccagtaccatggacgtttcttcatcttgttggctctgg
tgacctaggtgtgaccacactcttgtaccagttaggttcgtggtgcaagc
acttcactgcatcttgtccaaagatctctataatactggaccatgcccag
gaatttacagaggtctttgacgttttttggcgatgagatcgcaagaattg
cctgtaccttattctgttgaactttgatccctgtacgtgtgagggtgtca
gctaggtattctgtttcaatggcacagaaaaatgatttgcaggcattgat
tcgcaagcccgtcttgtgtagcatggtaagcaccattttcaatttgtcaa
ggtggccttccaggtttgcctttgtgatgcataacgaatcatcaatgtaa
gcttgtataaactctaaggctaccgtaagcgcagaaatttttgcttgaaa
gatgtatggcaaacctgctatgcccattggcaatcggaggtaagaatact
tgccccatggaaaaatgagggtacattttggatgaatccggatcaaatct
aatggtatagtaacccatgtttaggtatagtaacccatgtttaaatctag
ggctgtagcgtaggtaaatccttctagctcttgcagaactgtactgattt
tgggtaatgggaacagctttctaactaggttgtttatttacttctctaaa
atcagtgagaaagcctacagttgtgtctgtctttgctgtgatgaatgatg
gtggtgcccattccaatttgggctgaaactctatcactcccagtccgcat
aatctatatgcagttctttgataattgtctctttgtgagatttgggtact
ggatatggggtatgccctaccatgatatggtttagcgccttccttgagtt
caagggacacaggctctgtgttccaatcacctagtgttccaatcacctag
tgttccatcaaaaagctcctcaaattctgcgagcaactccggtaatgagt
tttggtcttggagacaaaggtgagtacaattggtgctaacaattgattgg
aggtctgcctttttataattagcatctaggattttcactatgcgatgtgt
cgcttcctgcatgctttgtggttcgtgtaccatgccgttcttgacagccc
aggccctatacatgtttgatggggtcagactattgatgtctctcattggc
aagatgacgtgatcaatggtaatttcttgatcatgatcaatggtaatttc
ttttgttcaaaaatctagaacaattccaaaatctttcatggtttgacatc
caagaatgaggtcgaacactggcttggtaagagacttggtcatctttttc
ttatcatactctactatgccaggagtcactaagaactccgtactgtttga
atactcaaaaaacttttgctccttcctttggttaagaagctctcatttga
catgtgccaagacttaggcacctgcctaatcaagtaggggaagtgtttct
ccatttctttttcatggaacaggaggtcaccatcagatccactgtctagt
agaatcatgatgactgtgttactggtacgatgccctgtagagtgttcaat
gttcttatgggctggattttcaatcattctggggcatgctttggctacta
cagtagtgaccgtccttggttgcctgtcagaggggggttcacactattga
aaaggtcacccaacagttcggggtcggacaatttggcaattgtttcactt
tgcgtcggttaagctgtgagatttcctaggttttctgatggattcaaact
ggtgtgtttgaacttggggtagttttaatcagactaggacagtgttaatc
atttgcttattacagattgatttactacgtaaattcctagtacaccgcaa
cacatcatctcaggataagtttgaattgtcactgttgttggtgttgtgat
gcttacacttcttcttgttgatagcgtgtttcattttgttgttggacttt
gcaagcttgtcaattttggatagttgtgcatagctacttcctcctcgagc
aggtctcttaggtccataagaggttcaagttggttttgtccccttgaagt
ttggcttagaggtcccattggaataatacttctggcagtccagagtgtta
tgggtggtatgtgtgcccccatgtttcttacagagagaacagtacttctc
tgtttggcatctctttggaatccggtcactaaaagataccttcttcttct
tagatgagtcgttggacttggctgcattcttgggtccttcttcaatcttc
ttggttgggttgcctggcactttgtgctaccaaatcaccacttatcttgg
attggtcctgccaggtccaaggatccatcatggggttgtcgcttgcaaag
ttggcatcatcaaatgacccacatacttttgttgactttgcagccttcca
agagtagtataggcacagcaagagttcaaagtatcctttaaggtgctgga
ttctctgcacaagtcttggatgggtgctctattttttggtttcttcagct
cattgctgatgtagaaccgtttctgctctgctgcatcagtcctgaagaca
gtttgcagatgcaactgtgcactccaaaaaggaggtccaagatgtggggc
attttgtgggatgttaagtcccatgcacatcagtcaaaggtcttgaagta
catcttctccccaacaatggtggtccaaggttgacgggtagtctctgaaa
gttgggtggaggactgcatgaagactgcttggcagcagctgcctttttcc
acgacttaatgatggtagtattttcatctgttcccttgcatttgtcccag
gcctcagtgaccatggtcaaatttcctcagcgttgaggtatgcctaacag
gcttcctgataatctgtgtccaatcccatatgggagattatttccagaga
tgcctggacatggttgaggaactatgccctgctgaggttagtttgaaatg
gaattttatatttttattcttttttctcattttaaagtattttttccaat
tcttttgcaagaattctcgagcaaataatctcaatttgtaggaattattg
atcgccaaagtcaatcccttgatttgatggcttattttgatgattgcaaa
gaaaatttttagagagcttgttgatcgcaaaaccggaggaattcatctat
gtaatggagagatcatcaaacatgcaaaaaatgttttgccaagcaaataa
aattgcttgttccttgattttgagtttaatgatgccaatggctttggtgc
gtgaaggtcgtaccatggctatcatagatagtgacctaagccgcttggtt
gcaaaaaatgtagattgatttttgaaggtagaatgacgtggggtcaatgt
tttatttttatgagcttatttttgtgcaaaaatgaggatggaagggcaat
gctaatgccttatccttcgtttcatcaaaaacaaactttatgtaggttct
acacattgttggtatgttgtacacttctcaagtgtgttcccttgtttggg
gatatggactgctgtattgggtagtccatgcttgagaccttttcccgagg
agtccttgccaccagggattttacctttttattctaggtaaaagattctt
tttaatttttagtaactaagggtactaaataaggcagattcttggcctat
gtcaAATACATAAGTTTTCTTCTCAGAATCCTTCTCAGGAGACTATTCCT
ACATGTGGGACTGAGAAGGTAccagtcagaaattataatgacgcactaac
atgtcagttacattgcccggctttgaccacttgttgtgatggcacattat
gcatctatagcagacatgcatcactgcacatcctcggggacctctcgatg
ttgcttatgcccatttcctgtaacctcaatctattaggaaggggtcgtca
cattggatctcttacacaccttctctgacataatgattcattatagttcc
tcctagaatctgggatattttgcacgtagaacaatatgtcagttattttt
cgaccaccttcttatcgaataccatttttcttgctaggcgaggcaaaaat
atagctgtcatatgtagttttgttttcttggtgtagaattatgacaaaac
tacataggaataggtaaattctcatgataatgattcattatagtaataat
tcttcattataatttctgactggTAGCATCCATGCAACTGCTCCCAAGTA
ACCTCTGAATTCATATGTAGAACATCAGTGTTTTCATACATAATTTATCA
TGTAAATCATGTTTTTTTAATTTTTTAGCAGTTTTAGTGCTCACAATTTT
AAAATATATTCTCCAATATTTTCATAATAAAAACGGCTTATGTCACTACT
ATGTCTGTATGCCAAATTCATTAGTTGAGGGTTATATTTTTATCAATTTC
ATACTATATTTACATCTGTGGCAGGAAAATAACACAAGATGTTTGATGCT
CCTTTCCCCAAAATGTTCTCATATTCACTTAAATTGTTGCATTTCAAAAT
GACCTCCCACATGGATGGTTATTGTTTCAAACTTTCTCTCTAATATTTTC
TAACAATGTTTCCTCTCACGAGTCTATCTTGTATGtttcctgtcacaagt
ctaccttgtcatagccccacttgaatctctgctccaccaattctgtctat
cccaaactgtgctctcacctcattaacaaccattgcccccacttgaaaaa
ttgcttccaaactttctctcttgtgtatccaaaaaggttggtcgttgcat
cagctagtaaattgacgagagcatagatgagaaggggctcgggttctctt
tgaatgatacataattatagcattcatattacatgcaacaatcaactgcc
gttaaatttacttaccattttgggcacttgttacttctacacatctgcat
tgctttatagggatgtgcttgtgacggatgCTACCTGAGGGATTGGTTTT
GAATATTGGGCAGTGTGGCAAGCTCTTGTTGCCATGCCACATTTTTGTAG
TTCGAAAGTTTTGTGCAATGAAGTTTTTGGGTGGTTAATGGTTAACATAT
GGGTGAGAGGGACAACAAACTGATGAATCCATTACGATGTTGTGATGATG
TCCtaacattggccaaagttctactggtatttgatatttgaggacaacat
ttgaatataaaatggtgagcccttcaatggcagggttcctttttgatgta
gcatgttttattggagctgtctgattggcaaatatgtaagcttcaccgga
agtataggagtacatcaaataatttacttttaagtaggtagcatacaaaa
aatatcgcaattcctccTACCGGGAAGTGCCTCCTTGGGATTGATTTTTT
AAAGCACATTAAGCCTAAtattgtttttagtgctaacccccgaaatatta
ctgtcacagtaaacatggtgattccccaagacttactgtatattccccag
taattttgcaggaggagtctcattgatttccctaactccaaccctaaatt
gattttagttagacagtaattccactgcgacaagaaccaccttccctcca
aaaaatgcaattttacccagtaatactaaataactggggaagtacttggt
aatttgcattctagTAAACGAccaattaaggaactcaaggtaatatggtg
tcttcgttagaacagctggtacatcatctacacacacgtcttgtctttac
cctcacaagcacaagaaacagggtacagataagctttaggatgatatatg
aatgcatctattgctcaaaatgtgacccatgaccctctgcataatttgcc
gtcattccaaactccttctcaacacaGTGGACTAGATTGCGACCTGAGCC
TGTTTTCAGAAAAAAGTAGGTAACAAATTATTTTGATGTAAATTCTTGTT
GGtggtgatgacatttgcgtttacatgtcctgtcagattacaatgaatga
atgccaatctgaaatcagaatgtgccagaagcataagtatctttcccagc
acaggaaaatgatggagatacatttcatttcagcaggaagaacaggtaaa
tatatatttcaaagcagaggaagtggatatagcaaccataaaagaatctc
aacggatgatagtcacacaaaaatgccttgggcttcttgtcgtatgatgt
attccatggtgattgatgccaatatgatagatgcgactcagaccaatttc
tcttcatatttttgagaaaaatcaggcatactttggcacacttttgcaga
ctttggcagacctgccaaagtctgcaaaagtctgaagaagttaatccaat
taaatcagtttcatttgccattatgtatgaattaatttatttatttctta
ttcgtgttgcaagtggcctgtactgtggcctcttaaaagtaatagcatat
cagtttactattcctacatacattaccacaaatctgatcgtaaaagtaaa
ctcagtggattgctagatttttggcagactttggcagacttcagcaagtc
tgccaaagtctgccagttttcagcgagaacaaattgaagtaataaattgc
agcagctcttgcaattctgcacgattggagattagcaacaaatgcagtta
gcgatgaggtaagaaagaaagaatgggtacctttctcaacaactgaatgt
catgagattttgaagtgatttaatcttggatatcatactgagcctgacaa
agaaatacatcctttgttttacaaaatacattttgcaggtttttcctGAT
TCTCAAAAAATTCGGTTACTCACAAGGGATTGTGTTATGGCCAAAAGCCA
TGGAAAAGTCTTTTCTTAAGGTTGCAAggatgcttatttttggtgcaaaa
tttttacaagtcttgcctaacattattccgtgaattctcatttctgcacc
attatacagaagctagccgcattgattgccctgccattcttcttcggata
acaacccaaccgcatcatcacttctaaatttgccccccctcccaatacct
catctaaacctcatccctcgacattttccggtccgactgtgccagtgact
ttctccagttgattgttgtttccacgtcaaaacaggcatttcatgggagc
atacttctgattgagatctagcacaaacaagaggatctagtcagccagag
ggcttatgcaagttcatgcaggtcggttcaaccttccccgtttgacccat
catgtaaaacatgatctcctgtgcaccccacaccccacacactcaaaagc
acaggacatcttgaaaaattagaaggacacaatatctaattgttcatttt
cgacccaataatcaacctgaagctacattgtcccacagtcacatgcgtcc
ctcTGCATATGGGAAAGGAACACAAATCAACTCCTTCTGCACAGGAGCTG
AAAGAGCAGACTCAGATATGCCATAAAGAGGAAGAACTCCATGCTCATTT
TGAGCACCTATTGAAGCAACTTGTTGACAGTCCAGAAAAGTACAAAAGGG
GTGAGTTCAGGTAGATACGTGAGTTTGTGATATAAAGGAGGACAAGTTGC
ACTAATGCAAATTTGCCATCGACAACAATTGGAAAACACCAGCCCATCCA
CAGGTTACATATCCAAGCTTTGGTGCAGCGCAGAGAAGATACCTCAGATT
CATTCCCCACCCTAATCTTTCAAGTAGTTCATCGTGAAAACAAAATTTAG
ACCACTGGGATTCATTGACTCTTCTTTTAAAAACGGGAGAGATTCAAATA
CACAGGTTCCCATGTAACTCACTCAGTTGTCTCTCCGTGATGGTGACAAT
AATACAATGCTTGGGCAAGTTGCATCTCATGTTACCCATGAGGCAAGGAA
GATGAAGCCAGAAGATATCTTCAAATGAGATCTCTTTACAGAGCTGACAT
ATAGAATTGGAGATAGTGCTCCTATGCTAGGAGTGGTGATTCTTCATCAC
TCAATGGTAGGATATGATTCCTTGCTGATTGAGATTAACAATCCTTTTGT
CTGCTCTAGTGCTGATCTCAATCAGACAACCTTATTCAATGCAACAGAGC
TCAGAATTGAAAATGAGGCCAAGCTACAAAGAGATATCCCCAATCCAGAA
TGCACTTCTAAAAATCTGCTCTGCTCAAGACATGGTGAGAGTTTGATTTG
TTGCATTTGTGAGTCCAACCCAGTGGTGCAGttagatttgcaaacaatta
aagaggattgctattttgcaactcatgaggttgctgatatgatcaacagt
caaaagccttgcatgatctattggaggtatgcaacaaacgtataATAAAT
TTGTGTTAAAGGGAGAAGGATGCAGTTGTCGGATTGTCTGGTATATGCAG
TTAGGAACGAATATCCTGAGTCTGACAGAGTTTTCACAGGATTTTCATTT
TAATTAATTTACCAGCTTATGAAATCAACAATACTCTTTCCTGTTTTATC
ATTTTGTTTGATGTCATCACCTGAAAGCCAATCTATCATTTCTAGTCTCA
TTTTCTTCTTCATATTAGGCATAATGCATTTCATTGCATTATGCTCAACT
CCAAAACATATTCCACACTTTGTCATGACTTTTGGAGACTGCTTCTTTGA
TATAGCAGACTCTCTCAATGGTAACTCTCCACTTCAATGATGAGTACTCT
TTGCACTCTCCTTTCCTATCCTCTTTGATTTGGTTAGTGATGCCAAAGTT
CTTCGTTGGTTTCCTTGTCTGCTGTAGTTGTGCTCCTTGTTTTTTCTTCG
ATTTTTTTGTCAACATTCATGCATTTCTCTTCAACTGATGTCATGTTTAG
ACCAAGAAGAATAGTGATTTCTTTGTGTGTACGTCCCACATTGCTATTGC
CATCAGAGGCATCACAGCAACGACAGAAAGCAAGTTCAAGCATGACTTTC
CAAATGTCAGTTTGGTCTAAATTGAGTCTCTTTCTTTCCAAAAAATTCGT
TACCGTACCAAagaaacctttgcatgcattcctacttccaaatcttgcaa
ttttgtcagtggtcttggtgttgaatctcttatcaagaattgcttctatt
tttaaagtgcccttctcagacaaatccattgacctctCACTATGCGTGTC
ACTTCTTTTTGGAGACTCCACTTTCAATTGTTCCTCGTCCCACGTTTGTC
TATCTTTACTTGGAGATAGAATGATTGCAATAGTCGTGACAAATGATTGA
CCCAATTTGTTGTAGACATTGCTGTCAAGATACTTCATTTCCAATTTCAT
TTGAATAATCAGAAATGGGCATACAGAGGTCAGTGCGAATGCTTTTAATT
CTCTCATTGATGAACAAGTACCTCCCTTTAAATGATGAATATTTACTTCA
GACTTTGTAGATCATGTTACTCACATCCTTGATTACATCACCTATGTCAT
GAGAGTGATCTGCTTTCCAATAGCAGCATCACCAATAATTTCAGCCTGTT
CTTGGATTAATTTCTTACAAGTTTGGGTATCACACTCAGTGATTGTTTca
gcggcaaatatagcaatttcatcacctcaatagttaccatcttcatcaag
aagcaaatctcttgcaacttcttttgcctgatactctcagttgaagctgg
attatgcttactgttgcaatagcaaaatcctttgtgggccatcaaaaagt
tgctatattgatcaatggtcacaattgtaccagtagcttcttcatgttcg
ctaatgtgagtgttcaaggcatgagtgcatttggcacaactgatgtataa
atgaatataaatcagaagatgatgagtgtgataagaataatccattgcaa
caatatatgatgacagattctcacctgggaatgaaccagaccaattgact
ttttagtttcatgactgtttttgatcaagatagattgcctccctttgatt
ctatgattgaaagctcgtgtgcatccagccctatcagcagaaatcacacc
gtagctagtagaatgaacttcgccatatttttcccagacaatgtctccgg
cataattgttcttgtgacaagtcttaacaacatgttctttcctgttctca
atcatcctatcattgtatacggtgttaactgcctgatacaccttcgaatt
tgcatgcctaatatttctgtagtctgcaatcttaattgacaatttatttt
aatgggcttctaatgcctttttcatccccagtccagcacaaaacaaagtt
gcaattttgacgttgatctctggctggagtcaagagaccttccgatccct
ccctggaaccttgtcttaaccatctgaccattattcaactctagttcatt
caaacacaaaggatatttctatctctctttaactgcctcacgctggctgg
tgtcttgcataaccaatttcagcaggtgttcacaagtagctgcatgacag
gttgcaatgctgatgaaatcttccatcatctgtgccttcataaaagtata
accatcatatggtctaatgtcacaaccacttaacaggtctgtagaatttg
tgtttcctatgacggaattaacatagtcagattgaatgagagattcaaca
tgtgcttccgtgtataaatcagtagttggacaaatgttctggctagcaga
aaactcatcaaatgactgtgattgctgatttgtgacatttggtggtggtg
ttggtatttttttatttcacgcagtgcagcattcataatgcaaagatgct
ctttgcctttttctgagcattcatcctgcaaaaaagaaatcccgggatgg
gttgattgaaattcgagtactgtgcccctgcttgctcttaaattgctaat
catttggaagaggcaagtttgttgtaatgatgcactgggatgtattagtg
catcgcattgttgaatctgtgacttttaaaaaatatatcatgtctgctca
catttttcaatgcaagtgaaacaatgcctaccagtagagcatggtcaatg
ccacaataaacaagcggtcacatatttcatctgcaattacacaaagagct
gctttctctactgtgagacagttgttgatgatgagtaattgtttcctcac
atcactgttttattgcatgtaacagaagatttcaacacgaatgcaatgat
ggcgatgggaggacacagacaagtgtgactacgggacagtgcggatgcag
gttgattattggatcacagccttctgaattttcaagatgtcctgtgcttt
tgagtgtgtggggtgtggggtgcacaggagatcatgttttacatgatggg
tcaaacggggaaggttgaaccgacctgcatgaacttgcataagccctctg
gttgactagatcctcttgtttgtgctagatctcaatcagaagtatgctcc
agtgaaatgcctgttttgacgtggaaacaacaatcaactggagaaagtca
ctggcacagtcggaccggaaaatgtcgagggatgaagtttagatgaggta
ttggggggggggggcgaatttagatttgatgatgtggttgggttgttatc
cgaagaaaaatggcagggcgatggatgcggctagtttctgtaatgctgca
gaaatggccgatcacagaataatgttagacagcaaccatcaaaatcatac
aatttcctgcaatttcaacccgagccatcacacaaatcgtgtatgatttt
gacgagtcacaaaaaagtgcaaactatgtaggaggtcatgctttttgtgt
atcgttatctgagacacatcaaaatcatacaaacattgtatgatttctca
taatcccctgtcatgtccgtttctccgtattctcgacgtgtaacagtggg
ggaaatagcaataataaaacatgaacgcatatgcgtattttgatattgag
tgctgtctatctatatgacctaagctgaaaagtattaaaaaatcttgatg
tgggcctttcagctttgttattttgtgagttaatttagatcatattgtga
attaacaatccaccatgatgaaccatgatgaagcaaacatgcttcatttt
ggcaaaacgaaactatgtagagatccctgtagaactggtacatttcagtg
ctaaagacacagtgagagctctcttgtatcttacagtgatggatctctac
ttcatcttcaagtgatgtggattctgtgtcagtatttcctgactcagagc
accttgtcccaaatggtatttttgggtaatgaaacaattcttgctattta
gcaagactgcaaaacttaggggatgtccagcatctcctaagaaattaagg
gtatctttcaggtactcttagagtactgttttagagtagataattggcct
atgtcactcgccctcacgaatggagaatcaggtgagtcgtgtaaaaaacc
ttttcattgaaaggaaaaacatcaggcttttgttgtaatggaaaacactt
gtatatgacaagacgctccgactttgtagtgactactgaagtaaaggttg
taagcgtaagtgtttgtggagagaggagttttagagtgattaactgacag
tatttgttttaagtgtctgcagtgtcaaagtatggtgttactctcctaat
attcaatcgttctgattttgttccgcggtgaaccctgattgtaccattcg
tatggactgtagatatagtccaaggatctttatggtatttgctttcagat
ttgcggaggataccttctttgcgaagaagtactttgtcaccaaccttgta
atcccaatcgacgcgagacttgttttcacgtttggtattgcgatcggttt
ggcgttgcctgtgatctcctattttgttccagtcagccaggaagggaatg
tcaaacagcatgtccctaccaaatattgctgcacctggagaggctttgag
tactgtgtggtatgtggagcgaacggcccatgcagcatctgtgaggaagt
ctgcgatgtcactaggtgtcactgtattggccatgtctaattcagtggta
cggagcattgtcatgattacttgatgcatccgttctagtattgcgtttgc
ttgagggttcttgatgctggttggcttacgcttgataccgtatgaatcac
ataaggtttcaaattgagcttgaacttcgcttccattgtcgtaaatgatt
acttgacaacgtgggtaacggctaaaccagatcttgttaactaaggagcc
tacctgtgctgatgatttatcaaagtaagcttccttaggtttattatgtg
tgttagtacccttgcggcccttttacccgtgggagcaacagaagtcactt
ctgtaaccggtagttccacaatctcgaaccaactggttgctggatctatc
attgtgacacacataaagtcaatttcagtgccgtcttggcccttgagggt
gtatggtcctattaggtccacacagagtacttcccaggggttggaaacaa
ccaattttgtaggtaatttaccatacttacgttggcgtcgtttgttgact
tggcatttatgacaatttttgacgaaggtgcgaacagagcgtcgcaaacc
tttccaatacatcgcagcgcgaagagtctcttcgagacgagtagtccccg
gatgctgcaggtagtgatggtaccactgtactgctcgctgctggagttcc
tgtgggatgacaagcttgccatctttgcacagtacttgaacattttctac
cagctgaggtttgtacttctcaagcaggctgagtttgtccagcgttttat
ccgtgtgttgagctgcggcaatctccgaactgtcaggggatatattgcat
tctcgtcgctgcggttggcaaacacaaagttcatgaggtctgagtggttg
tctggtgatgggtcctcttctgattgcttagtgtaataacaccagcattt
tgtgaaggtcatccagttttccttgatgtccactgctggaccaaagtcaa
ggcgtgaaatcgcatccgcaactgtgttgtggattcctttgatgtacacg
atttcaggaccatattcctctagcagtaaacgccagcggtaaaccctgtc
acaggtcaatccgagtgcatcttgcatgaggttcttgtggtctgtgtaga
ctacaattcgttggccccacagcatccctttgaactctttgagtgtctca
acaatggctagaagttcaatttcggttacgctgtacttttgctgacagac
agagagttttctgctgaaaaagctattggccggttgttctgagtaatgac
ggctccaagttgtctcttggatccatcagtatagatctcaaacccttttg
agtaatcagggtaggccaaggacacatcttttgcaatagtggcctttaca
tcatcgaatgctttttgatgttcgttagtccatttccatggtttcttttt
taccttgaggagtttggacttcttggtgtgaccacactcgccgacgaggc
ttgtgagtggggcaagcatttcgctgcgccttgcccaaagatctcgatag
tattggaccatgccaaggaatctacggaggtctttgacatttttggcggt
gtcagtgcaagtatcgactgtaccttcttgggttgtggttttataccatc
tcgtgagaggatgtacccaagatattctgtttctatggcacagaagtttg
attttgcgcattaacttttaagttcgcatcttgcagtctggagaggacca
attccaatttagccaggtggtcttccagggttcccttggtgatgcataac
agatcatcaatgtaagctcgtacgaactcaagggtggacattagctccgt
catttttgattgaaaaatgtcaggagaacctgcaatccccattggtaacc
tgaggtaagagtatttaccccatggaaatataatggtgcagattttggat
gcatctggatccaatctaatggtgtagtagcccatgtttaaatcaagggc
cgtcgcaaaagtgaatccttctagctcttgcatgactgtactaattttag
gtaacgggaatggttttctaactattcttttgtttacttctctaaaatca
cttaggaaacgtacagtctggtctttttttggtactatgaatgatgggga
agcccattcagatgcgggctgccactctagtactcccaggtcacacagtc
ttttgagctctttcatgagagtctctttgagtgagtgtggtactgggtaa
gctctgccatgatatggtttggcaccttcctttagttcaaaggagacagg
ctctgtgttccaatcacctagtgtaccatcaaagaggtcctcgtatttac
ggaggagctctaacaacttgttttgatcttgtaaactgaggtgaggacag
ttggtgtcaacaactgattggaggtctgctttttcatattttgcatctaa
gatgtgaacggcacgctgagtggcttcctcagtactacgtggttcatgaa
ccatgctgtggttaactgaccaagctttttcaatcttagagctagttgac
agactgttgatgtctctcatcggcaagatgatctcatcaatggtaatatc
ctttgttcgaaaatccagaacaattccaagctcacttagtgtttttacac
ctaagatgaggtcaaacgctggctttgccatctttttccatcatactcga
caacatctggttgaactgtgtattccttgctgttggagtagtctacgaat
tttagtgtgacttcgcctcttcctttggtttggaagcacccattcgacgt
gtgccaagactttgacacctgcctagccaagtagggaaagcgtttggtgg
ttcctttttcatggaacatgaggtcaccatcagaaccagtgtctaatagt
actctcaagaagttgtttttgcgactcctagacaagtgtttgagttttgt
cgaggactgacttccggtcgctaacttttgcacagctagcactgctgtca
ctgaatccactgaattttgtggagggagtgtgtgtggtggctgtgttttg
ggtagagggtccaaatttgagtttggctctacttgtttcttagtggataa
gttcaagtgtccttgagatttttcaaagttgcgtccaacaagggactcga
ataatccttaattaaatttttgatttaattctaatttttgtgtactggta
gttttaatcggaccaggggtagtataacattctaactcatggctagtttt
aattttcttactacatacaggaatttccccggtactacccgacccatcgc
ttcaggaggagtcggaatcgctgtcactttcgtactgacggcggcgtttc
ttgcctttttgttggctttcttgagagacttctcgagtttctccattctc
gctacgacctgtgcgtaggacttcttagcggttgtcctccacgagacttt
cgcgctggcgcgccggaaactccgcgtgtaggagtcccgtctttgttgta
gcggcgacaccgcggtgttatgcgtggtgtgtgcgccccatgcttttgca
cagctcgcagttcttctcgacgcgagtatactccgtcgcgggcatacttg
ctgggcttcctgggaatcgccgcttagcgaggacttcctggagggctggt
ctgctgcttgggcctttgcaggcttggccgctgactgcttctcatccact
gggtgtgccacctcaatacgctcgagaatgagcaatagaggcttaacccc
tcgggatagcatttttccagcaagtggtactggtcctgccacttcaacgg
acacatgcgcaagatgtggcatgcgagttcgaatcggtgaaggagtagac
ctgttgcgccattgcactagcactagggctgtagtacaggcacgggaggt
tcgatgtagttgttcagctgcatgagcgctgaacaaactgacgattttga
ccttgttgggcttcttgaggcaattagagatatagaatctcaaattttcg
cctgcgccatgtgcgaaacaagactggaggtggagtaactgacacctccg
aatgactcggacgccttgcccggtgacttcttcctttcgaccgaagatgt
cgtgaaagggatttgactccgcctgctccttgacgattaagtcccagggc
tgacgcctcctcagtgaggaggttggcgtgagagttgaaaaacttctagg
ccaagtcggtcatttttgctttcaaggcgagcatgtcggcctttagggaa
agagactctgcagtcttcgcttccttagcagttttactgagggggtcatc
ggcgaagttcactgagaacagccttccactcgaccttttcgagtcataag
ccttttcggcctcgccgcaggcggaattaaccccattttcttggcggtac
tgtacgccttgttcacgtgcagtatgaactgctcgttggtaccgtgtccg
gaccaaaccgtgactcgggtttctgacccattcgcagggtgcacttgagg
gactcgggcttaagatccaaggcttcttggactgggtcccggtctggcac
ataccggatgggagctttctcgccaccccttccgcgccgcattcttggtg
tttaagcccgatgggcgcgatcctctccgtgagacattcttgagagggct
gctccgaggcttgtacccaagaaaagggtcttgtaggagcttcgtggcgg
gcgcactcaaacgagacacgcttctcacgaatcttggcggcgggatctcg
tagggctgacgtggcgctactacttaccgtcgctcaatagacgatggctc
tactagcgatcacctggacgttgaacgctcgactgacggaagacagacgc
gacgaagcaggacttgacgtaagtcgatgcgatgatgacggacggtcgaa
ggcagtgtggagctggacagacgatccagaaaaaattcgctcgagtaggt
tatcgatcgatagtgacctaagctgaaaagtattaaaaatcttgatgtgg
gcctttcagctttgttattttgtgagttaatttagatcatattgtgaatt
aacaatccaccatgatgaaccatgatgaagcaaacatgcttcattttggc
aaaacgaaactatgtagagatccctgtagaactggtacatttcagcgcta
aagacacagtgagagctctcttgtatcttacagtgatggatctctacttc
atcttcaagtgatgtggattctgtgtcagtatttcctgactcagagcacc
ttgtcccaaatggtatttttgggtaatgaaacaattcttgctatttagca
agactgcaaaacttagggggatgtccagcatctcctaagaaattaagggt
atctttcaggtactcttagagtactgttttagagtagataattggcctat
gtcactatatcttacctgaggcaacacaagtgattgatcttttggtttag
gagcaatatttatgcgctataaggttgttttaattttaatattccatttg
gcttccttggagtgctcgcagcttgggggatttttgaagggaaatttgct
acttcctgcacatttgtaaatatttgttttggtattgacatagctagtaa
acccttacataaatgttcaagaaataattttctaggcattgttttcatga
aatagtctgggagtgttgaccctttcatggcttctcccttttgtgaatta
aattctcatgtcactgcaaacatgtaaaaactccacgctaccgcactgat
gggatgcaccagggtgaatgatccttttagggaccagagaggttggggga
tgttgtcttgggtcttgttttactttgatttttgcattaccattttttta
tttctcaatgcatgctttcaattatttcccatactacccacctgcacaga
gcacaatcaaccccttaaacagtttgcccttggagaataATATtcataca
aactttgtatgctattgtcgttcatataataatatatatcaagacttgta
aaaatttagcgccaaaaatacgcatccTCGCAACCttgtaagccattgca
tgtttgacttctacaattccgttggaatgtcatttccccttgcttttggc
ctgacaCACATGGTTACATACTGTGCTGTTACTGTGTCATCGAGGTGTCA
TCGTGATGGCTGTTTCTTGCGTGTTCTTTGATATTTTTTTAGTCTTACGA
CTCATTATCCTTAGTTTAACCTTATCTGGGACACCATGAGGCAGCATCAG
GCTATATTGTATCATAGAGGCCATCATGTGCTATCTGTTGAAGACATCAG
TGCAGGAAGCGCATACAGGTGTCTACAATAAACGCTATGGAATGGTACAC
GAGAAGAGCAACCAACAGCCTCCACCAACTTTGTCCAGCGTGGCGCGCTC
TGTCTTGATTCCAAATCATGAACGGAGAAAGACATCCACCGAGCGAAATT
GTCGAATTATGGAATACTAGTCGATCTGACGACATCGCAAACAATTTGTC
AACATTAGTCATAGATCTCAAGGAGTAAGAGTGTGTCACTTCCTTTGACA
CCGCATGATGCCAATCAATAACACAAAGTTTCGTTGAACTGCATTGGATG
GTCGTGACACGTTCCAGGAATCTGGTTGGTTTTTTTGCTCTTCCGAACTG
TGCAATTTCTTGTGTCTGGGTTCCCGCTGCGCAAAAGAGGTGAGCCTGCA
TGCTTGTGGTGGTGCCACTTGGTTGACTTTTCATGATATGGGTAGAATTG
ACTATCCACCAATGTCGTCTCCCTTTCCGTTTCGTTCTTGCAGAACAAAC
CACCATCAATTCATAGAGCAGCTGGCATCATCTCATTCGCGAAAAATCAA
GAAGCATGAACCTGCGCCTCCTTCTTGGCAGCCCACTCCTCCTCTCAACA
ACCAACGGCCTTATCGAAACACCCCCAGAAAACGACTCCCTCGCCTCATT
CGCCTTTGTCCATCCTCATCTTCATCCCACGGTGACTGACGGGGAAACTC
CCGATGGATACCCCTCCTTCACGCCCCAAACTCAAAACCTTCTTGGACCT
GACATCCTACCCACGGCGTTTCAAGACTCCTTGACTGAATTCGAGGATAG
TTTGAACTTGGTCCCGGGAACGACTCAAATCGATTATTTATCCGGAAGGA
TTGAATGCCTTACCTTGAGCGTTCCCATATTGCCTGGCGGAGGAGATGGA
AATCGATTGTTGTGGAGGGTTTCTACTGGTGCCGAGGATGAATTGAGAGA
TAGAAGTAGTGCACAAGAGAGAACATTGACGTCTCCATCGAATGCAGATG
AATGGGCGGAATTGGCTACTTCGGCACTGCAGGGTTGGATGTCTGCCCAT
GCCTCGCTGCTTGAAATTGACACTGACGAACTCTTTGAACCTGAGACTGT
ACGGACCGCCGTTCATGGAAACGGTGATACGATCCAATTGCATATACCAC
GAACCTACAAGGGCATAACGGTATCGGGAAGTCGAGCCATGGCAACCATC
AAACTTGGCAATCTAATCAATTTAGGACTGGAGCAGTGGGGAACGATTGC
AGACGACTTTGATGTACAGCCTCAAACGAGTTTAGAGGATGCATACGATG
CTCTGAAGATATATACTGGAACGGCATTGAATGAGAGGGTAGGAGCGAAA
TGTACGCCGGAATTACAGATTGCCACCTTTTACAGTTCAGGGAAGGCGAA
CTTTGGAGAGGGCTACGACTATAAATTGGTGTGGAGGGTTTGCCCCACGT
TTGAGGGTCAAGGAGTGGAAATCATGGAAGGAATCGTCGATGCACAATCA
GGCGAAATTTATTCGTTTGTTGACAAAGTTCATTATTTTGAAGCAAAAGG
CGGCGTGTATCCCATTTCCAATGATAATGTTGGATTCGATGGGATGGCTC
ATGTCGGGTGGCCCATGCCTTACATGGCTGTGGGGAACGAAATCACCGAT
GGAGGTGGGAATTATTTTAATGATGGAAGTGTATCAGGAACATTCAATGG
ACCGTATGTTCGGATCAAAGATGTCTGTGGGTCTGCTAGTTTGTCAGGTT
ACGATGGATTGGATTGGAGTACCTCAGGCGGTGACGATTGTGAGTGACCG
TATTCGGATCAATGTGAATTTGGTGTCTGGGTCATTTGCCAACAACATGG
TGTTTTATCCTAGGCAAAACTCCCGGCTCTGGGAACCGAGGCAACACTCA
CTCATCCCGAACAAACTGGTACCATCTCAACAAGGTAGGTTTTCACTTAA
CCCGCTGTCTCCATTCTGATGCAACAGCATCCTTACGTCCTCTCGATCGA
CCCATATATTTTCCTAGGTCATTGAAGCAGCCAGATCGCGGCTTCCAGAC
AATTCTTGGCTCAAACAAAGACTGAGCGTCAAGGTTAACATAAATATGAG
CTGTAACGCTTTTATGAATGCGGATGGGCTTAATTTTTATCGGAGTGGGA
ATGGTTGTGCGAATACCGGGGAACTTACTGGAGTTATTGTCCATGAATGG
TACGTGAAATATGAAGTCGTTGCTGACATATTACACAGGATTTTTACAAT
GTTGCATTAATCTAATTATCATAACAATGCAGGGGTCACGGGTTAGATTA
CTATGATCTCACTAATTCTATTGCAAGTCCATCCGGAGAAGGCATAGCAG
ACATTTATTCTGCATTATATATGGCTGACAGTTGCGTAGGAAGAGGTTTC
TTTGGCGCTGGAAGCGGTTGTACGGGTGAGTAACCCCGGCTCCAGTATTT
TGGATGTCAAATTACAGCACACAAATGCAAGCATGGGTTAATATGTATCA
TTCCTTTGTCAACTTAGGCGTGCGCGACATTGATTACCAAAAGACTGGAG
GTACCCCTAGAACTTTTTCATGGTCAAGAAAAAACTGCGGAAACAAGGTG
CATTGCACTGGCCTGGTGTATTCCGATGCTGTTTGGTCTCTTTATAAACG
TATCCTCCAAGAAGCCCCGTATAATTACGATGGCAACACTGCACTAGAGA
TAGTGACGCGTTTGACTTATATTGCTGCTGGGAACATCGATACTTGGTAT
TCGGGCAGTCCTCCTTTCGGAGGATGCAATTCTGCTTCTGGCTATAGACA
GTATCTTGCAGCGGACGGTAAGTGTGTGCTGTGGCTTGCCCATGATATAG
AACATCGCTTATTGTGTCTTACTGTATAGTCATTGTTCATCCTCAGACGA
CAACGGCAATATAAATGACGGAACTCCACACATGCAGGCTATTTTCAAAG
CGTTCAACGACCAAGAAATTGCTTGCAATACACCAGCTGTCCGAGATTCA
GGATGTTGGGGAACTCCCGATGCTGCACCTCAATTGACGATTCTATCAAG
GAACATGAAAGCAGAAATTAGTTGGACAGCCGTTCTCGGGGCTTCCAATT
ATCAAATATTTCGCACTGAAGGTGTAAAAGGGTGTGAACATGGGAAGGCC
TTAGTGGCAACCACTGGTGCTCTTTTTTTTTACAGATACAGGGTTAATGA
ATGGGCGAGAATATTACTACATTGTTATTCCAAAAGGTCCGAATGAAAGC
TGCTTTGGTCCTGCATCAGCTTGTACTGCGGTCAAGCCATCATTCAATCC
AAGCTTTCAATTGACGTGCCTCCCTGCATCATCTCTTAACTTTACCCTGA
ATGAACCTGCAAGTAGTTCCACGGTTCAATGCACCATCGACACTTTTGGT
GGGCTTGACGGGACGGTGACTTTATATTGTGATTCGTCGACAGTAGACGG
AGTAGCCTGCAATGTAACACCATCAATGGACCTTTCACCAAGCCAATCTC
AAGCAACAATCTCTGTCGTTATTTCATCAACAAATTCTGCCGTTGCGGAT
GGTAATGTAATAGTATCGGGAGTTTATGGCAGTATCACCAGAGCAACAGC
AATTCCAGTTTCGATATTGCCAAAATGTGGCAACAAGAACTGCGACTTGG
ACGAAAATTCAAGATTATGTCCGGCAGACTGCGCCGATCGCATCCTCGTG
TCAGATCATCCCGGAGCTCGCGCTGCTCCCGGGTTCATGTTTTATGTAGA
TTCTGGCAATCGCGATGTGGAGATTACTTCGTTTGACATACATACCCAGG
CCGAGGGCAATGCGTTAATTCAAATATACACGCGGCGAGGAAATTATTTG
GGACACGAAATGAACAGGGATGATTGGTCCCTGATTCACGAAGAATCGGT
TTATCTGCGCGGCCCCAAAACACCCACAGAGTTAAGACAAATGAATGAGG
CGGTGGTAATCCCGAAAAGAGGGGCTAGTTTCTTTATCTGGTCTTACCAG
AATGCCATACTTTATGATGCGGAGACTGCTGAGGGGGCACAATTTGCATT
TGATTCATTTCTTACGCTCCATGAGGGAATCGGCATTACAGGGCTATTTG
AAGGCAATTATGCTGACGAAGTTTACAGTCCCAGGGCATTCAAAGGGAAT
ATTCAGTAAGCATTGTTTGTACATCGATTCCCAGATTTCCGCATTGCCTC
ACTGTGCTCGCAATATTTTCTTCTGCCTTCACCAACAAAGTTACAATATC
ACTTCTGTAATGCTTCGCAATTGCTCAGAGAGCACCACCCAAGACCAATG
TTTGTTAGGAACCGGTTGCATGTGGCGTGATATCGTGCAAAGATGTATTA
ATATAACGTCAAAAGCATCAAAAAACCGAAAGTAGTATTTGATGAACTAC
AGACTGGGAGTGGAAGAAATTCGATAGTGCTTCTATTGCACTGATTGGTT
CATCGGTGTCGTGTCAACAACTTATGTATACTAACGAATAGTTTTCGTAA
TGAGGCTATTAGAATGCCATGCTCCTTTTAGTTTATAAGAATGTGAATCT
GCTGCACTCTCTCTATTCACAACTCATAACCATAATAATCCCAAGATAGT
CTACTTAAAGAGCAACTTGAATTGCAACACTCGTTAGAGCAATGCCAAAA
GCGACAGTATGAATGGCAGTTGGACTGCAAGACTCATTTTTTGCTTCCTC
GGAATGTATTGCATCAGCCCCATCCGTTTCGTGCTCACCCTGAACGCTAT
CTCCCTCATCGGCAGTGGTATTACTAGGCTCGTTGTCTGTGGTGACAGGA
CAAGGAAGAAGGCCTTCTGTATTGAGTTCGTCAGCCTGACGAACACCATC
ACAGCATACCTGCATGCTTGTCTCGCCGTCTAAATATATGGCACCATCAA
TGTTGTTCATGTTGAGAGGGCATACAGATACCAGTGAAGCAGATCGCAGC
GCCGGCTGAATTGCAGCACCTGCTCCACAGCAATTGTTGGCTTCAGTTGT
ATTTGAGTTATTCGAAAGGTTGTCTGCCGCGTTAGCTGCCACCACCTCAA
CTGTTGCCTCAGTAGAATTGGTCGTTTCCATAATCGACATCAAAGATATT
CCTACACCATCTTCAGTCAAACTGGGATGAATGCATTCCGGAAGATCGTT
CAAGTTGGGCTCTTCCTCCGGATAACAACATGCGTTCAATGTCTCTTCGC
CCTTGACATAAGTATCGATAGTATCGTATTGTGTTGGGCATTCGCGATTC
GTTTCACAGCATGCGAGGTAGATTGCTGAGCAGATGCGAACCGAGGACAA
GGCCGTAACGACAATGGAAGTTAGCTTCATGATGTTTGTTCGTAGATTTG
TGATGAAAAGAGCAGAAGATTGATTTGTAGACTGTTAGAATGGCGGAATT
ATACCGGGTGGTTTTTGTATGAGTAGGTTTTCAGCAATCGAGAGCAAGTA
TTTATGAGTCGTCATCGCATTCACTTCTCCCTCTGTGGTTGAACGATGAA
AGAGAGCTCCATTCCCTGACGGTAATGAATCGATCTTGTCAAAAACAAGG
GACTGATCTTGGTCTTGATGTTTGAGTCCATCGAAGTGAGAGATGATCTG
TGATAATAATCAGGAGCTTCGTGCTATTTATATGATTCCGCATCCTGCTT
GCCTCCTTGCCTCTACTGTCTAAAGCAAACTCATTCTTGTCAATCTAACT
GTTGGAATCAAATTGGCCAGCATGTGATTTTTGAGTATTGTATGAATTGT
ATGTGTAGAGGAAGTGATGTGTTGAAGGGTCGTATAAAAAGGCTCTCTAC
TTATCTTAGGGCTGTTTGCAGCCctatttttcgggttctatatttgagat
gggttatgatcccatttttctgagaataaaaaatagaccctcgtgatggc
catgcagccctataagatttatattttttgatcgcagggtccatttcacg
gagaccattgccgaataaatcaacatgagacgtacacactagaaccgaac
gcatgaacttcggtttttcagGAAAAACAGGTAAATATGTTTTTCAAAAc
caaagcctgccaaagcctgccaaagcctgccgaagtctgccaaagtatcg
agaagttagtccggtgacgtcagtttcattcgcgactacgaaggaattag
ttaacatattttcattcgtattgtgaccgggctgtactggggcctcataa
aaagaatgacatttttgtgtactattcctacgcatactattagaaatctg
atcgtaaaagtatactccgtggatctagatttttggcaggctttggcagg
gtttggcaggctttggcagccctgccaaagcctgccaaagcctgccaaaa
gctgccaaagcctgccaaaagctgccaaagcctgccaaagcctgccaaaa
gctgccaaagcctgccaaagcctgccagttttcagcgagaaatatttgga
gtaataaattgcggccgttcttgcgattccgcacgattgaagactagcaa
caaaagcacgttagcgatgatgtaagaaagcatcaatgggtacctttctc
aacaagtgaactactcgagattttgaagtgatttaatcgtggataccact
gagccattaaaaaaagacatcctttgtttcacaaaatatattattttgcc
ggttcttcCAGATTTACAATTAACCAACTGAGCCAGcaacttcctggaaa
acctgttttttggcaataaaatgtatccaagtaacaccaagtggtctttt
tctcgaacggagaaaaatactccgcccgacacgcagagaagactctgaga
atccacgactaccttgcttcgctgaaaccgagtgacaccaagtgaaaccg
agtgaaaccgagtgacgccgacgtgaaaccgagtgacaccgagtgacacc
aagtgaaaccgagtgacaccaagtgaaaccgagtgacgtaacaccgagtc
caagtgacaccaagtgaaaccaagtgaacccaagtgaacccaagtgaaac
cgagtgacaccaagtgaaccaaagtgacaccaatgtcaaagcgattcaaa
gttgactttacggggcaatgaaatgacgtcaaagttgactttgaaggaca
agatggtttgagtcagaccagtaaaaagacttgaaataagaacagtgtaa
tggttatctaaataagtcaaatttggatctaaacgcagtgacaccaagtg
acaccaagtgtaaccgagtgacaccaagtgaaaccgagtgacaacaggtg
aaaccgagtcaaaccgagtgacaccaagtgacgttacaccgagtccaagt
gacaccaagtgaaaccgagttacaccaagtgaaaccgagtgacaccaagt
gaaaccggacgacaccaagtgaaaccgagtgacaccaagtgaaaccaagt
cacttggttacgcgaacaaggaaggccaagtcggagaaacggattaattt
tgaaattttccttatcccgaagtacgggagcgtgacaccgggtcacaccg
agtccgtggttttccaggaagttgcagcagaccaaagtttccgcgaaatc
ggagaagggccggtgaagctattcgtggaaatcaacgggaggaactcata
caattaaaaatatagaccccataaaaatatagaccccggtcgaccttcga
aaattgaaatatagaccccggtctatcgggttgatatagaccccgggtct
ataaaaaaagtcgggggtctatatttttatagaccccagagcgtatatgt
taggccaaaagcttgacaaagttccattgctaagcattcgcaaagtacac
tttgcaaatcttcgtcgataaaaactttgcgaggatttgtaaaatagcca
ttttgcaattcctgacaactgaggtttaagttagggatttcagcaaattt
tcctagtttggcatcaatttgagaacaacacgaacgattggcatccaacg
cacaggcaaagacagaagaatggtgtcaatttgaagagacatcacgattc
attttgtatagctgtaggcatcaatataagatccgatgggctgctggcaa
tgtgaaagagaatacaattcccaaggaattgtaagttactggacagcaca
taaaatcgagaacacagaaagatctcgtgctacgcgaggacttgatacat
agaacaattctgacagttggatgcgtttcggcgcaaaaataataccaaat
gctaccaaactcgattaattcacactatttaaaactaattaagctgtgga
caaagaatggtttctacgtattcctaggggttttacaaatcctccgcaaa
atttttatcgacaaggattcgcaaagtggactttgcgaatgcttcgcaat
ggaactttgtcaagcttttggcctaacatatagaccccagggctgcacgc
catttttcgccgatcgggggtctatattggggatcataacccaataaaaa
aatagaccccagggCTGCAGAGGGTCTTACATGTCATCAGGATGTAAGGG
AAAGGATGTATGTTGGTACCAATAGTCATggagttgcaggaatcatatga
ctaggagggataggccataattcaatcctgtgcggatgctgacatttttg
tgtttttatcttaacaggagaaatctgcaccacatcttgtttgaatattg
aatctaggtaggaacagagctctaacatgtctcactaggaacaaaaacgc
agtttttcatcatatatggaacaaatgtccattctttgatatgaaaagga
acgatatgaatattttctctgtctctaggaacaagctaacatctttttat
cacacatgaaacaatttaagacagtgagatcatgaatagtgttgttccta
ctgagattttgctctgttcctactgagattttctttccgggaacattcct
actgggattttggttccgggaagaatcctactgagatttttgttccaagg
ataatttcctacagagatattttagacaaggatcattgtaagtttctgca
gtgatatttttgagcacaggaactatgtctccagttccaaatgaaatatt
tttggacacattggacgtgaaccacTACTTTCCTGCATCTcccatactat
gactggtgcaagaatgacatggattgcataagaaggactttttaggacaa
tctactcaagaacatgaggactccgacAGgcaagacaggcaactttgaac
tttagcgataaagagtcgccaactgagtcgtccaatgttgtccaatgttg
tccaatgtcgtcagttgatgtcacttaaaaatatcaggtaatttcatgcc
ttcactacagcttgttaaaatgccgtcaggtgtcgtcacttgggccgtca
ttgtgtcgtcagtgtcgtcacttgggtcgtcaaaaggacttcacagtcgt
cacttgtgtcgtcagtttgtcttcactatgatgttttcgcttaaggttgt
cagtcgtttttgtcgtcactttgcttgtcactatcatcgctattgtcatt
tggtttacatacttagataatgtatCATTAGCCATATtaatctcacccag
tcacgtgtcatttgggtgagtaacatgtctgctccagtctgtctgttgcc
tctcggtatgtgagaagtatgtaggatgcagaccggttctgtgttctttc
atgcacaacagacccaactccataatccggaaatacaagcatttctaatt
aaatagttacatccctccaaccatgacaccagatttctcaggccatcgag
ggaattagactgcgccgccaccaacacccagtagcctgcaacgttctctt
tcgaaatatataactcgcaaggtgagagcactgtttctattttcagtttc
ggctactggcacgttttacagtaattaattaattcaattgcgctgttacg
tacctcccaacccgccctggaacatctcagcccacagtgggaatttggag
gcgccaccaccagcgaccactagccagcatccatagcaagccggcaatca
aagtcccaaggtgagaatccatgcggtttttttgttttgacaattttttg
ccctgccatgacacgcattttttcaattaaaaagttacgtgcctcccaac
ctgccctgggatatctcagcccacagtgggaatttggaagcgcagccacc
agcgaccactagccagccaccatagctggccggagaacaaactcacaggg
taagaatcaatgtgggtttttgttttgacaattttttgccgtcacactta
cacacattttttcaattaaaaagttacgcccctccaagcctgccctggaa
tatctcagcccacagtgggaatttggaggcggcgcaaccagcaaccacta
gccagcaaccatagcttgcaggcaaacaaactggtgaggtgagaatcaat
gtggtctttttgttttgacaattttttgccctgacacatccacacatttt
ttcaattaaaaagttacgtacctcccagcccgctctgggatatctcagcc
cacagtgggaatcaggacctgcctccaccagcaacgtctagccatcaaca
atacctaaacgccagtccatctcccaaggtgtgaattaatgtgctttttt
gtatcgaccattttttgccctgacacatacatgcattttttcaattaaga
agttacttgcctcccagcccgacctggaacaatgggaattcggccgcgct
gccaccaccgaccactagccaacacccaaagagagccatcagtcaaactt
gtaaggtgagattcaatgtggttttttgttacaacaatttccccactgac
acatacatgcatttttcaattaagaatttacgtgcctcccagcccgacct
gggatatctcagcccatagggggaatttggatgcaccgccaccagcgacc
actaggcagcacccaaagtgagccaccagtccaacttccaaggtgagatt
caatttggtttttttgttttgacattttccccactgacacatacatgcat
tttttcaattagacccacatgggataactcctcacagtaggaattttgaa
gcgccaccgccagcctccgctagccaacaccattcccaagccgccaatcc
aactccccaggtgagatcccctctgatttttactatacaaccatttccag
cactgagactgcaactcattttttccaattaaattgtcctgtccctcccg
gccccgcacgggataattcctgctacagtgcgaataaggaaactccgctg
ccaaccgccattggccaccaccattaccatgccaccaatccaactccagg
tgagtaccctttggtttttgttgtacaactttttccagcaccgagacagc
aactcatctttccaattaaattgtCCCGTCCATCCCAGCCCGAAGCAAAA
CACATGGAGATGAGAGATGATCTAGCGGAACCataattaggagagaagag
ggggaagaagaagagcagatttaaatgtagataagtgagtttgttaatct
ctaatggattatattgtaagcaactaATTAATGTTGGAAAACactattac
tactactagctattactacaactaagtactattaGgggacgacatgtcgc
cttgtcgcgacatgtcatgtcaccgaggcctcctttgaaaaccctaatgt
cgtgacatgtcacggtgacatcttgcgacatgttacccgtgtcatatgac
atgacaaatttcttacttttgagagcctccgaagacatgtagtgtcccTG
ACAAACCCAACATaggtcgtcaagaaggtcatcagtgtcgtcatgaaggg
aagtcattttgtcttcagtgccttcacttgggtcgtcatgttgtcttcag
tgccttcacttgggtcgtcacaatgttgttagggtcgtcacatggggcct
tcttatgtcgtcacttgggtagtcacattgttgagataatgtaaaagctg
tcagttgtcgtcagttgtcgtcagttgttgtccctttatcgctcaaaaat
cttccacgtggcaaacttgcctgtcttgcaggggcattgtgtatctagag
gggtaatcgcgtgtctttgttattttatttgttgacacatggacaacagc
aggaagaaaaaactcttaagcccctttctcagattggtaccaaaatgtac
cgatctttcaaaatgtactgattaatcgaaaagtacatttcacaagatcg
gtgcattttccaagaacagtaccaaaaagtaccaatctttgaaaatgtac
caatttcattgttctcgtagaaattgtatgatctttctttgtaccattga
tatgtataagtgaattttttgaaatcagtacgtttccaaagatcggtacc
gaaatgtatgaatctttgaaaatgtacctttcttatcttccgtacatgag
cacattgtcaggacaaagtacgtttgaacagtcgattgactgacctttgc
taaaaattaaagaatgtgagaaggactttcaacgaacaacagccgttcat
tcggagttgttgttgtcctagtacaggaaaaaatacttttaaaactatca
agttggactgtttttgtttttgatgcaactttccctaaagtcTTCATACC
AAACCCAATTTTTGTCATACATACATCCTCATACATCTCTCAATCTTGCC
TTTTCAGTTTAAGGCATCGACCTCTGGACAGACCATACCGTAGGATTTAG
ACTGGGTGCAGCCACGGATGAGCACGAATGCCATATTAtgttaggccaaa
atccaggaaaaatgcgattcccagggaattgcaagaatctgagttcaccg
gatggcaatatccagggaatctttttttcattggattttgcattctggca
acagtgcaattccaatggaatagccaattttttgggggtccatagaaatc
taagttatccaccccattttcttctgctggagaaagattacttgcagaca
gtggttccagattgccattaattctgttccatcaaaatgggccaacttga
tcccaataccattaattacaattctctgggaattgtaatcgaacacattt
aaactactgcattccaattccctatttactcgtttttaggaataattagt
tcaatattgaatggataactctcacaaagatgcaaccaatctagggctat
tcacgtagttttaaaataattacaagtgttccctaagaattgattctcgc
cttttttggccagattgcaagatccaatgaaaaaaacagatccctggata
ttgcaatcctgtgaattcagatttttgcaattccttgggaatctcatttt
ccctggattttggcccaacaCatattttcgattgctgggtaattagtttt
ggtgaccgtcggagtaccgaccatgattgttttccatattttcagaggcc
gttcatcgtggtgcagatacggtcatcacttttgtgtgtatgctaacggt
cgcaaaattgcaaaagctacttccacctggaggtatttccacaactaatg
tcatcaatacagaccacaccgccatctcttcctatgcaaactcctcggca
taactctggttaattgttgattttatcaattcccaaacatTCCTCAATTC
CCCAACAATAACCAATAATAAGCCCTAaccttcttctttgcaggagtggt
agaagactacgtagcttagggagggggaagggcagagcaatctgtgacag
aaagcagcacaggcagttattttctttcttcgactttaaattggttgatt
gtcgaatcaattgaagatgtgctcttttgacattccactgcaaacgtctg
atgaaactgaataataaaattaacaatggggttgtcaactgcaggggggt
gattggttcttgatgacagtatcaattgttTTGACAAGAGGGATGTTTTT
GAGTCAGCTttgaattggttgattgttgaatcagtcgcattctgttttga
cagtccacctcaaagaaacaaggagttgatggaataaacccaaaaacaag
gttgttgacagcctgggagcatggatgtcaatgccgacatcaatgggttt
gatgGAAGTCGTTGTTGCGAAGACTTGTCCTGTCCTGCTGGGTACTCAGA
CAAAGAGTTGGACTTGCTAGACCATGGTTGTGTCAACAAGGGGATCAGTG
CATGCCACGACAGCAACATTACTCTTTTCTTTGCCATAGATGTCATTGAC
GGCGGTTAGGATGATGTCCTCGTTGACGCAGAACTGATATCCAGGGGTAG
TTGCCCTGCAAGTAGGCTGCcaaaggcttcaatgtcattgtggaagttgg
cccagtcaaaaatggcatcgacaaagacgacgtcggcaaacaacaatggt
gccgtcattgtaatagctgACAACATCGATGACGAAGGAGCTTTGACGAC
TGCGGTGACGTCCACGGACGCAATGGCAGGATGGTTCACAGCGTGCACCC
CTGATATATtgctggagatggacaggatgtgatgggagagatgacagaag
tcaaaaacagcacaatccccacactgagaaagggaagtattcagcaatgg
cggcggcaatgatgtgggatgcagcagcaagggacaagattcaacaccac
ggggggtggcgagggtggaaagcgatcctttcggagttccttccaagcct
accacgtcgttcccccgttcgtctaactcattgactcaaggaagcctcct
atttgccaaaatcattgtggagttcctaataatgcccatggttgactaaa
ttagagttggttgatggttggggaattgctggtcaggaggaggttgggag
ggacagtatggtggggacataggaatttgtatttaaatctgtgtaggcac
caattatctgagtttgcatctttatagtgcctgaaaaatttaaatggcca
cgttcactagatacagtccaaaaaggaacccgtcagaaaaaTGAGGTGGG
TTAACATAGTTTGTTCGCTTTAAAATAAATCGCTGAAATTGTTATCGTCA
CTATTATTCCACATGCAAATCATCCCCTATTGAATGGAAGCTGGATTGAT
GGCCTCCACAGGATGTTGCCCAATAATTAATTGCATCCAGTGAGACTGAT
TTGTGAACTCTTTACTGTGAGTTGAGTGGTCATCCTTCCTAGCCCTTTCA
CTTGTTGCTTGTTGCCTTCAATGACATTGTTGTTAGTCCCAGCATGATCC
tgtgcagtcttcttctccaactctctcttttgcacaagcaactccagttt
cacacttcctactccatcctgcgattggttgtagtgatggatttttaata
ttatttgaaatactgttcccttacacctgcaggtgcctgcattgtgagtt
gatggttggccatcattgcctgctgcttagccatgattttcctctcctca
tttgattccataaagctcttctcaagaattcccattattgggtcacagtc
acaaaaaagttttttctgcacatcattggcatgtcttgatacttgtttga
tgatgaagttcacagcattggcttgtttggtggtttctcatccagtaggg
caactcttctttgtgggataaatgacaaaactctgacaatagcttgagtc
tttgttgttcatgctccactcttagcctttgtcttcagcctgaattgagt
ttgtaatttttgaaagtggcttcacagatgggttggttggcatctctact
tcaaatcatgggtgagtgcttaagaagtaataggccttcatgcacatgga
aaaatctcaaggaacatctcacttggatgggtggtattggtcagcataaa
ttccatgcatcctcgagtagtatcaatccatgactcgccgtccttcactt
cactggactgcggcggatttgttgacacaataccacagaacttttggaca
gcagactgcagtcaatgctgccaacagttgtgaagagactctgcatttct
atggatattgttggcaaagtattcgagtttgtcctgattgatactgttat
atttcatgacactcagtgttgtgtagcacaatgccatcccaaaacttgtc
cccttttatctgtgccatgtctggcgttgcaactgaTGTAAAAGTCATTG
AACCAACCTGTTTTCCTTTTTCAATGTTTTCCTTTGTTGGCCATGTCTTC
CTGACcttctttggagtattctttgatgtttttgttttaggaggtttcaa
aggagtcatgttgttttccaccctctttccgagggagctgtcttcatcct
caggagaagagttggatacatcgttggaatcatctctgttgtcggcagtg
tcttcagtttgatgagtgtgccagactccctttcatcagacaagccttcc
actcttgaagatggttgaagggtttgtcatcagaggctatggcaatagct
gttATGGGTTGAGGAATTAAAACTGAAGCATAGGATGAGAGGTCGATGAA
AATGTGGGGAGTAGTGACGaaagatgaatgggcaatgagtcaagctctct
ggatgaactaagctgatttttgtgcagggaagacaaatttagcgctctgg
gcaaaagaaaaatccaagttttgaaacaagcccagacattggcaagtacc
atatgggcttaatataaggtaatgagctcaaaaatcatattagcatgccc
ttcctttagcatggttgctggtgaatggccGAATGAGTGCCTGCCATAAC
TTGTCTATCTGCACAGgggttcagggaactatgtttatttttttgctgac
aatttttccataccatttactatcaggtgaggtagagtactcaaatgttg
atgtacttaccatacaataggaacaatacctatacccgaaataataatta
tcacattctacatacacgtacatgcacttaaaaagagaagtttattgagg
cactattctatattataccacagtcacatgacttcacaaggaggctatat
atcatgatgtgtctgtgttgtgaagtaacatcatgtagagttcaacaata
ccacaccattttgataccatacaacgtaaaacagtatggaattgtaccat
tgccataatggccgtcacatgaggacacacacagatgaaattattcatag
ataggaccatctggtttttcaagtactgtgttgataaggatgaatgacga
atcatgaaccttgtagtaagtctatgtcttcacctagtagaggtagatat
atatctaccatagctttggaccattctagattatgctaatggttatcatg
ctcattaatctgatgtggcaagtatatgCAGATAGAAAAatgggaccagt
ttttaagtaacctttaattgtcaagggaaagcaaaacaccaaaaagaaat
ctaaccacccaaaacataaccggataccttatcttttcaacataggaata
gtagaaacacctgaaaaagccaaaagaaaactaattccccaacagaaagc
caatccctaatttatttgcaaatgtccataagtatacaattttactaaag
ccacagagaaaaattgagacttttgtgagaagatgacataaggttgatct
aacctaataattttctagaacacgaaataataggttagctaggcggcaag
acattagattttcttagtaagaagtagaatttcgaagttagatgggaaat
tctttgctagccacatgacttctctaaatcatcaactctagatctaacag
atgttcttaatctattttagtttttagctgatctgcttaaaatctaatgc
tgaaagatattttttttgttcagagtactacattagatgtagatggtatc
cattctgtagttcatggccaatcagttgtgtgtatcatttataagtacca
taccataataatataattatacaaaatatatgagcagtatatggcattgt
ccgtattgtacagtatttctaaagtataattgatcagttactttattTTg
actggtttcagccacagctactatatttttggttgctaattatttacgat
taccgttggagagtatggttgccatagcaatggaaaccaaatgtgattat
catattctcatacctcaacagttgctaaaataagaatcttgcttacacac
ggaggAAGTTTTGgggcataggtcgtgcctaatggaaacgtgtggtagaa
tagaataccttatcttccttggaactctatggctcaactataccatacta
tgctttgtcaccagagttctcttccttgtcagcctttctttccaatcaga
atcctttgtgctggtgcaaaaaacaggaggtagagacagaatgaccttgt
tgtggtcatgcacacatacaggagaattgacaaatgaacttgtttgccat
ctacagaagattcagatggcagatgttttgcccctccattaagtgattgc
tctgattaacatgtggttagacgtccctctgtgggaagcgttccagcctt
ctcatgggaactagtatcttaagacctgtagacacgacaagtctggattt
agtaactaaaaaataaacccatttaccaaaaataccttgaataggaacct
gtcaaaaaattatcattataattttttggcaactgaacgcaaatcttact
gtggttgcaccagaaaaattgggggtctagttgccatttcggcaaagttg
ggtggaaaatagttactcgaccacaaaatagtactcgtggctgtaaccag
tGTTACATACATTATTTAAATAACATGGAACCATACCTATACCCAATTTA
TCTTCTTCTAGTGGGTAATCAATGTTCCCTGTGTTCCCTTGACCCCTtaa
atgttcagatatccaaatatttggaacttccaaatcATTTTTTGTCTAAA
CAGTACGTCCATGTCATAGGACTGTGCAGAAACATGAGAACCATCCAAGC
CTGGCATGGTATGAGGCATGAATGATACAATAAGGGAATGAAGACCCCAT
GAATGAGTTCTATCAAAGCATCAGACTGCTGATGAACATACCTGTCTGTA
CTTCAGGATACATTATGGATTCTGAATTGATTAATCCTAGGTTCGCTGAA
CGTACCTGTAATTACTTCAGGATACATTAGGGCATGTTATTGTACATATT
CTGTTGTGGATGTGAAATAAACAGGTCAAGTAGTTTAATTGATCCAGAAA
TCTTAACTGAGAGAACAAGATACAACAGTTTTGCGACAAGTATGCACCAG
AAAAAGAAAAAAATGCCACCGGAACATGCTATTGTAGTCAATCATCAACG
GGCATATGAGGCAATGGTAGAATGGTTACAGAACAGTAAAGAAATGGTGA
CTATATTCACTGAATAGTTACCATTACCAAGATAACAGTATAATTGTTAA
TTCAGTCAATGTTAAATAAAGTTAGGTTACCATTTAGATGTGAAACATAA
TTAGAACAATTGAAATCAGGTTTTCATCAAAGCAATCCTTGCTGTCTGAC
CCAAAAAGTTTGTATAAATAAAAATTAGCCATTCTATCCCTTGCTGTTGT
GATGGACCCTTCACAACTGCTTAGTTGACAACCCCCTCTCTTCTGTTGGA
CAACCAATTCTCATTTCTCTTCATTCTTGTTTTTATTGATATGTTCTAAC
ATCGATTGGGCTGACACACAATTCAAATCAATTAGATGTGATTCACAATC
ACTCCCATCATGTAAGTGCCATGAAGGGGATAATGCCCAGGGCCTTTGTG
TTCTGTCACTGGACAAGAACAAGATCAATCCACTTGTTCATTATCTTCTC
ATCCATCCATTCTTTTTGCTCGCCAGTGTATGACATGACATAGGCCAGGG
ATCATGCCTATCCATATGcaggattcacccaacttccagcaatttgggaa
aaccccagtacatcatgcatcatcagcaaaagtctgaagcatcattctga
ccagccactttccatcTGGCAAATCAAAActtcaagccagttgagcatcg
catcatattcaaggattctatgtagcattctacacatgagctcagcaGGA
ACTGCAGTGCTCTGTGTAACCACTTGTGTAAATTCGTGATCCAACAATCT
TCTCCTTAAAACTTCTACCAAAAATGATCTTAATTTATCGCAAGCATCAA
ATTATCCGACGGCTAATTCATCTGTCCATTGCACCTTTGAAGATTAACAT
GGGTGGTAACTGTTTACTTGCATCAATGGAGAAAGTGAAGGTTTCTTGCT
TTGTGCCTCTTGTTGAAGGACACAAATGGATACTTCTTCTGCGCTTGTTG
AAGGATAGGAGAATGTAATTGGAGTTTAATCCATGTTTACAATATCACTT
GGATTTTTATGCCACCTTGTCTTTCATCATGGCGATGAATTGCTTGACTC
TTCTAGCATCTCCTGATGTTATTCTTTACTGTGTGTGTGGTACCATGATG
AATGAGGCTTGTTGTTTTTGTAAATCACATgatagcttctgtcttacaga
ggatcggactgtgtatgatttagtacatcaaagagactgtgatgatggaa
gcacaatcaagagaagccttaaaggaagatgccacacttgttcaaatcaa
tagactcctttctccattcaacttaggatcaattctggatgcctagcacc
tgaacaatagttctgtgctgtagacaccatttattgaatatttggcattg
atgacacttgctggtttagaaatgttgtcaacaattaagatgatgtccac
aaaaggaacccttctgtagtacatgaacatatttgacaaagccatattct
gcaccagagtggatcttgttggaagatatatcacaatcttggtgcacaaa
tggagccttatgatcattatcattaatatccttttcgagtcttctccttc
aacagatggagtctggctctcatctgatgatactgaTCCTTCTGCAACAT
AATATGCGAGAACTGTTTTTTGTTGATAAAGAAAGTATTATGATGAAGAA
ATTCAATTAAGAGTGTAAAAGGTATGTTTTTTGGGAGATTGCCAGCATTA
ACTTGTCAAAATATTACGCAGCAACTAAGTAAATGCTTCTACCTCACTGA
CAAGTTGCTTACAACCTTCATACAAGTCACATAACTCACTCAAAAGTCCT
GTACAGCTGTACAATTGGGGGGAAATTAGTGAATTGGTCTACCCATGCAG
AAGTTGGAATCATGGGACAAACAAAGCAAGTTCCCAACAAGTCATGCATG
ACTCACTGACAACCCATGCACAACTCACACAGAAGTCACTCATAACTCAA
TCATGACTCATCTAAAGACTCACTTAAGGACTCATTCTTACATTGTGTAG
CATAATCACAATAGCTATTATTTTTGAACAATAATGTGAATTTTTCTCAT
TTCTTGTTGCTTATTGTAAAGTAAAAACTGccagcagctgggctgaacac
ctgggctattctgcctattagcctgtaaaatatttctgtgctgaaacagt
tcaattagcccaatgttgtcataccaccatgcaggcaaatttTTGGCCTG
CACTAAATTATAGTACAGCCCTTAATTTTTTGCCTGCTTATGGGCTCTTG
TTGTGTTTGCTTGAGGGCTATTATCCCACAAGTGCATCCGTAAAGCACAA
ATATCACTATTTCATTCCTCTCTGCAATCAATTGCCAAGTTGATGGATAG
GAAATACTGTCACCTACATTTGATCTTCCTCATCTTGTTATTCTGTTTGC
AACACTCATTTGTGTGGGTTCTGTACCCACAGTGCCGCTCTCTAACCACG
GACCGGCCAAAATCCCACAGAATGTTGCAGAAATGGTGGTCCATTATATT
TGCAATCAAATTGTCATGCCATTGTCAGGGAAAAGGCTTTCCTCTGGTGT
GGATGATCCCCACACAACAAAGGAGTGTAAACAAATAAAGTACAACAGGG
AGCAAGCCAAGAAGTGCATAATTGATGAATGGCTAGGGTCAATTCCAAGA
TACCCTCTCAAATGTCTTTTGAACACACATTTAGCATTAGGTGTGCAATG
GTTGACACTAAAACCAACCATTTGGCAAAGCATGACCAAGCTGAAGGGAG
ACAGTAAGAGCTGGAAAGTCATTGATCTGCTCATATGTCAAGTTTCTTTG
TGCCCAGAAGATGCTATGCTGTGTCTTTTCTGTCAGTGCATTCATGGACT
TCTTCCAAATGGGAGAGACCACATCAAGAAGAAGTCTATCAAAATTGACT
AAAGGAATGCTTGACTGCAACATTCCTGCAAATGTCGATTTAACCAAGTC
AATATACATCATTGCAACACATGTACTACCTGGTATTGGGTGAAATTTTG
CTATGATGGTAGAATAGTGTTTGGAAAATGGTGAAGAGGAATGTGCTGGG
ATGTACAACACAGTGGAGTCTGCTGCACAAGAGAGTGGGAATTGAGTGTG
GTAACATCTTGTCTGCAGAAGATAGTGATGTGGATAAAGAAATGGAGGAA
CTGATGCTACAGCAATTTAGATTTGAAATTGCTCACAAAAGATGGTCTGC
ATTGTATGACCGTGAAGGTGGCTTAAAGTATAAGGGCACCATGATGCAAC
ATATAATGTTCAAGCAAAACTTTGGAGCTAATCCAATGTCAACTGCGTGT
GATATGGTTGAATCTTATAACCCACTTTCTTGTTCATGTATAATTTAACA
TTTATGTATTTCAGTATTACCAATGTAACTATTTCAGAAACACATTCACT
AAAGTTAAAATTGGAACAGTTTCCAAATCCCAATTTGTCTTCCCTTTCTT
TGCACTTTCATTTTTTCGAGACTTGGGAATcggtaccacccatattgtcc
ccagtccttccaccaaccttggtccttgtcttcaagtatctgccccacaa
cctttcccccagtttcatccaggagatccaaggaaaatggaacagttttg
ttagtacatttgagaatgagtctctcaaacttcgactaattcataaaatc
tgtgccatcctggttgcaaagaaatgcaaattcATGACCAAGGTGTGACT
TTACCAAATCTGCAGCAGTTACTTCTCCTTTGCAAGCCAGTTCTACCAAA
TGAGAAGTATTACTTAGTGGAGGATCAGACTCATCAGAATTCTTGTCGTC
ATCCCTTATCTCATAAACATCCACATTCAGCAAGTATCTTTTCTGCTCTT
GCTTTTCTTGCATGCAACTCCACCTGCTTTGTTTCTTACTCCAAACCATT
GTTTGTTTCAAGAATACTTGCAGCATATACCTCATCAAAGTACTTCTGTC
TCAACTCACCTTGAGCCTGCACCATAACTCGGTTGTTTGCCATCAATGCC
TGTTGTTTGGCAATCAATTGCTTTTGATTGTTGGCTTCCAAGAGTGACTT
CTCAAGAGTTTCCCATAGTTGACCAGGATTATTGTTGACATCATGTCAAG
AGGCATTAGTCTTTGACAACCTTGCCTATAACCTATACCACACTTCACTG
CATCACTATGTTTGGTGGTCTCACTTAACCTAGAAGGAGGAGCAACAAAA
GACAAATTGGGCTCATCAAAAGTACCACTGTCAACAATGTCTTCAGATGC
CAATCAATGtggatttttggatgggggttagctcctatcaataggaatct
cgacctcaaatttagattgcactgaaaggaagtgatgaaccttcatacat
tttgctaagacacaaggtatgtctttcttgtagatatgcaacttgccgga
gtatatggcacacattctttgtttgtaaaatccatgaggttgtctcccac
aaccactccggaGAGTGGTTTGTTCCTGCTCACAATAGCAATGCACAGCC
ATTAATAATTAAGATGACagcaagtgtggggtgtgagcaaactgccttcc
tccattattgcttcacaataacaagactgcttcctgtttacaagattgaa
cagctgcgaataatcttgtcatggctgctagtaatttacattgaatcaaT
AGACTGTTATcagtactgtccatacacggcgtatggtccaaatggttggc
agatcatgaacctgagttattggtgagagatcttgatcatggtaacatta
ttgttgtttatgcatgatggtggagtttcattcacaatttgttcaagaat
aagctcccatacataaagaagacagagaagattgcccctgtttcctgtgc
aaaccttgccaaacaccttaacaggcacagcagcatttgcctccttgact
attctctcagaactgtttccaattttccttcaagagcaattatttcatca
ggctggatggcaatttgttgcttgtattgtaatacctcttgcccctgtga
ttcaaactgcactacaatctcctttgactgctttataattagatttgact
gaagcactgctgctttagtttccttctcggcatcaactgtcctgttcaac
agagaagtcaatttgtttgttaactctgaggttttaactttttgcttaag
gatagccctagacaaatgttgtcgctctctcaaacatgcattccttgtca
catccttcatgagctgtcattggtcagctattaactgctccttctcctca
aaaataccctgtttgcattcatcacaagcaatcactgcatctgttctatt
gataaaaggtaggaagggatcggagttagaattagaggtatgaaggttgg
atcagtactcaaatatacaaacatccaacagatagatgactcacagcaag
gagtctaccttagcacaatattcatccttgagccattccttatttgcctc
tgtattgacatttgtcagcttcttttccagagcacttacatggtttgtgt
gatcttgctctgttttttatagaacagtgttcttgtaagacttcttgctc
atgtttcttctccaatgccatgatccttctgcttactgttttctttacct
ttagtagttcctgttgtgctctttctctccataaaattcagcggcctgtc
atatcttttaaaatttgtgcagattttgcagcagctgctgttgccttgga
gagatctgattcaagcttctatttctgtatagtcacacttcatttgtaga
ttccaattcattcacgtccaatgcaagatcctgcatttgctgcagtcttt
aattgactttacattggtattgcagtttgttttttaaactcttcacttct
gttgatgagttagcaggtggtactggtggtgaaggaggatcacttgcttg
gcaaatgaaggatgccttgggtgcatgagaaagaacatttttgagtcacc
accccttctgtttcttgatagtgatctgttcctccaatactttctctttt
tgctgtggtaagttttctgcaattttgttcaaagcagaatgagtgagaca
tgaaatggaataaacaatgcagtagccgtaataaatgacagataactcac
ctcCTTGTTCTGATGTATTTTTTCTGTATAACATAATGAATTGCCAACAG
GAGCAAGGATTTCATTTTGCTGATTGTCATTTGGTAATGAACCACCAGTG
AGGACTTCTCTGTCCTTGCAATTATGAGTCATTTGCCATAAAGGCTGAAG
CTCCGATTCTGAAGGAGGTGCCTCTTCATCCATTGCACTTCTCCAAGACA
CTAGGTTGGACTGGGCTACTTCTGCGAAAGCATGCCCTTTTTCACTTTAG
AAAAAAACCCTATTTCACTACAGAGATCACACACTTTTTTCTGGCTTACA
AAACACGATGACCAGAAAGATGATGATGAATAGGTTGATTGCATAATGTG
TCAGTTGATTGTGATGTTCAACTTGGAGACCCTATTTCACTCTAGAGATC
ATGCCCTTTTTTCTGGCTTACGAAAAACAACGGTCAGAAAGATGATGATG
AATACGCCTGCGGTCGATCACTCTTGTTTCATCTCCTCAGTCGATTGGGA
CATTCAACTTCCTATCAGGTATTCATTGCGTTCATGCCttggcacaagta
tgacggccacactagagcgccgtgcatacatattgagcgatgcatagaaa
agactataatctaggcatgcggtaatttgtttaggcagaaatggcaatca
actgctggctgacataattgtgatattagcaaaaggctaccaggaagaac
gtcagaatccgctgttcgagcttctccaaggagcatgcatcagatttttc
taggtgtgacagacagcttatgactgacctttttgggggtatggtgcacc
ccctaccaggatattctcagccaactgattggtatacccagtacttctgg
ctggggtcatgccatccctcatctcAGTGACTACACCTGAGAACATTTTG
ACAAACAGTTtgacgaccttaagacaattctgacgacctgagtgaaggat
ggtgactactaatgaaaatacttctctcaaactggcaatgactgcaacaa
ttattgtacttgacgactacttctcaagacatctgacaactccagctggc
atctcttattgtcaaatctctaaagttgccagtcgtgATGTGATGTGGAA
TATGAAAAATGCAGGAATCATGAAGTGTTTCCCACACTTGGAGTACTGTT
TCGTTTCTTTATGTCTCTACGTTTGTTAGTCCATAAATTAGAGAATAACG
ATTTCATAGTCATTATCATCGTTTGACGAACTCTACTGAAAACAGGAATT
CTCTCTCTCTCCCGTTGTCCAGGTTGTTATGCAGAAATCGTTTTTCCCTA
GCTCTTGCTTTTGGCCTAAAACATCCGCACAAGAAGCTTACAAGACTGTA
AAAAAGTGCACGGATTGCTCAGCAGGAACCGCAAGAGACCGCAAAGCAAG
ATGCCGAGATTTCATGATTACGCAGTTAACTGCAACGAAAGCGTCCAACC
ATGGCCGGCACGTCGCCGCTAAATGCACCGACAAACATATAAGCAGCACC
CCAAACAAAATAAAAACCACAAGCGTGACGAAACCAAGCACTGTCGAAAC
AGACGCCAGCGAAAGAGCCGTGAGATAGAATCAATTGACAAAGAGGTGAG
ACACATCATTGCTTGAAATGCACGCAACATGACATGCCAAGTCCGACGTT
TCTTGTCATTGTTCCTGTTGCTGACAATTATATGTGTTATCGAGTCCCTG
TGCGGTGTTGGCATAGCAAGGGAAAAGCGAACGACTGAAAATCATGATGA
TTGGCAGGCCACCCAAGGCTTTGATCTTCATCGTTTAGAAATGAAACAAT
CCTCACCGCGGTGCCTCGTTTTAAGGTGCACGTTGCTGTTTCCTCCTTGT
AGCTGTCGGTTGAGGCAACATTTAGTTGTCATTCCGTGTAAGCTTTCAGG
TTGACCATCCTACCTGGTTCAAAACCGAACAGGCATCGACGTATCTATTT
AATTTGCTCTATCGATGTGCTCTTGGCTAACTTGGTTGATCCTTATTTTC
TTTGATATCTTATTTTCTAAAGTCTCCTTCGAGTGTTTAGTCAAACAAAA
GATATTCAACAGACAGTGAAAGTATTGAGGAAAGATAAAGAATATTGAAA
CTTCGACCGACTCTGATTATCAGGTTTCTTTGGCTTCAACCGAGTGAAGA
GATAGAGGTAGAAGAGATTGTGGTATCATAACTATTGCATACAAACAATA
TACCAACCAAGAGAAACCAACGACATTCTTCCTCATCGTAAATCATGGAT
TCCTTCCTTTCCATCGCACTCCAGCGTAAACCTCTCCAATTAGTGCGACA
GCAAGCCCATCTCTCTGATGACCCTTCCAAGCCACACTCACGCTATTCCG
CCATTTCCATATTGGGTTCTTCCGGGGCAGGAGAACACACGACAGATTCG
ACCCTTGGTGAAGTGGAAAATGCCAATGTCCATCCGGCACAACCTAACCA
AGAAGCACCCATGAGACACATGTCGCTTTTTGACCTAATCGCCTTCGGAG
TAGGATGCACCATTGGGAGTGGAGTCTTCGTCCTCGCGGGTGTAGCGGCC
CATAATTACGCTGGTCCCAGTTCCTCCCTTTCGTATCTCATTGCCGGAAT
TGTGGCGACACTGAGTGCCTTTCCATACGCGGAATTGAGTGCGGCCTTTC
CTATGGATGGGAGCACGTATTCATATGCGTACGTAACGTTGGGTGAGGTA
TGGGCCGTGATCAGCGCCATGTGTCAGACTTTAGAGTATGGAGTGACGAG
TGCAGCGGTGGCCAGGAGTTGGGGGAGTAAGTTTGTAGACTATTTGAGTG
AAAGCTCCTCGCAGAATGGGGAAGCAGGTTCTGAATCCTCCGGATGGGAA
GAGGTTTTGGAACCGGGAAAAATTCTCAACCCCATGGCCGCAGTTATTGC
ACTGTTTTGTACATTGATTTTGCTTTGTGGAGTGCAAGAGTCCAAGTGTG
CCACGAACGTCGTAAGCAGTATGAAAGTATTGCTAATTTCTTTTATGATT
GTGGGTGGATTTCTCTTGGCATCAAACATCATCCCTCAAACGGATCCGAC
TAATCCTCGCCCAGCAAAATTTTCAAATTGGAACCCTTTTATACCACCCG
AGTTTGGAATACGAGGTATAAGCGAAGCTTCGTCCGTCCTTTTCTTTGCA
TTTCTTGGATTTGATCAAATCTGTAATCTTAGTGGCGAGGCAAAGAATCC
AGTGATGGATGTGCCACGTGCAGTTGTCTCAACGTTGCTGATAGATGCAG
TGATTTATATGTTGGCGGCCTTATCTCTTACGGCAATGATGCCGTTTACA
GACATTTCTACAGTGAGTGGATTCCCACGTGCCTTCGGAGCGAACGGCTG
GATTTGGGCTGAAAAACTGACGGCGCTTGGAGAGATCGTTACATTGCCTC
TGGTTGTAATGACTTCTATTCAAAGTCAAACGAGACTGTTCTTTGCCATA
TCGAAGGATAAATTGCTCCCCAAGTTTTTTTCGAAACTATCCTTCACGTC
GCCACCCTTTCTTCGCTGCATATCCTCCAAGAAAGATAGCATTGGTAATC
TCACTGCCAATCTGCAATTCTCCGGGGCGGCTATTATTATACTGGCCTTG
CTAGTACCCTTCCAGTACCTGGACGATTTCATATCAGCCGGGGCTCTCTT
TCTTTTCTCGGTTACAGATTGTTGTTTGTTGACACTGAGATATAAGTGCC
CATCAGAATCATTCCTTGGAACCGTAGAAGAGATTGATGACCGATCAATC
TTCTCTGTTGATGTTGTTCGTCGAGAGTTATCGCTGGGGAGGCTCTTGAT
ATTGTTGAATGTATTTTCTTTCGCATCAGGAATGTGTTTTGTCTACATTA
CACGAGAAGCGTTGAAATATACCTTCGCTTCATTCTTTTCTCTCTTGACC
TTCGGAGTGGCAATGTACATGTCATTTTACTGCAAAGAGGCCGAGGCTAC
CCGTTTTGCATTGGAAGCAGATGGGTATGGAACTGGTCGAAGGAGGTTTC
GAACGCCCATAGTGCCTTACCTTCCAGCGCTTGGAATCTTCGCGAATTGG
TTCATGATAGCTAACATCGGATGGGTGGGCATTGTCATGCTGACGGGATA
TTTGGCGATGGGGGTAATCTTTTATGGAACTTGCTGCGCAGGGAAGAGCC
TTGTGAGCTCAGACTTGACATTAAAGGGACTGGGGCCTGCTATGCGAAAT
GGGAACTTACATGAAGCATTGCTTCTGGACGAAGACAACCAACAACGAAT
GAATTAAGTCCCTGATCTTCATACGATTGAACGAAAGATTGGTGTTGTTT
CACGGGATGTAACCAATTTGCTGACTGTTATTAGGGATACACACCCTGTT
TGATTCAATGATTCACCCAATTCATATGCATACGGGTGTAATAGGGGTGT
AATCACACATGTGTACAATACAATCATGCGATGAAGCTGTGATCGTGTCT
GATCGTGTGGCGATGGGCTGGCAATAACTAATGATCTATCTCAATGAAAG
ACCACCGAAAAGAGGCCTTACTTTGAAGGCTAAGATTGTCTGGCCTCATT
TCGGCAAGTGCTCACAGTCGGCAATATTGCCAACCAGACATCTTTCGGGT
TATGATTACAAAAATCAGTTTAGCTCACATCATATCCTGCTTTCTGTGAG
ATTATTTGACTTGGGGAGAATCTACTCGAGTTATTTCAACTGTCTTTTCA
CACTGTTTTGTCTTCAGAAAATTAGCTCATCAATTGCTCTTACTCAATTT
CAAAAAGGAGGGTGCTGATGGTGTACAGGCATCATGTTGATTTTGCCAAC
CTTCCTTGTCTCTGAGAACTCATAGCAAGAAATCCATGGCAACCCCTGTG
GTGGGAAAATAGGTTTGGTGATCTCATAAATCCTATATTATGGCATTCCA
CTGGACAAGGGTTGTCTGAGGACACCCTACATTATGTCAGTTTCCAAGAA
TCACAACCTCCTAATTGTTGTGTTGGCATCTGTAAGTACATCTTAAACCT
TTATGCTGTTTGTCATCTTCTAAGGCACAAATCTTTGTTTCCAGCACTTA
GATGCATGCACTTTTGACCTTTGCAAATTGTTACCAGCGTTAGCTACCTC
CAGCTGCATATTGACAATGCCTCACTCACAAAATGTTTCAACTTCATGTG
AAACCCCTAGAAGCTCTACAAAGTATTACATAACAATGAAGCAACACCCA
ACTGCAACCAGATGAGAGAGCTACACAAAGACTATTATGGCTGGGTATCG
CAATACAATCAACAAGGGGGAGAGGAAATAAATGGTCCAAATATAATTGT
AAGAGTTCATCATTATTGAAAAGTGGAATGGAAGGGGATTAAACTGATCT
CAAAATTGAAATGATTGGCTTCATTGTTGAGATGAATATTATCCATACAT
CATTTGGTAACTTTCAGCACATTTTGGTGTCCTTGTTGTAGAGGACATTG
TTTTGGGCACTTTGAGGCTCAAAGAAACTGTTCAATAACATTACAAAAGC
TCAAGCCATTTCAAAAAATGTTCTTTGTTGAAAATAGATTGTAACTGTAG
CAAGGAACAGTATCGATCAACTATAACACTATATATGAGCTATTTTGAAT
GGATAACATTATTTTCAAAAGTTAAGCTACTTTCCAGGCGACAAAGAAAT
TGTAAGGTTCCTACGTTGAAGAAGTTTTTTTTCAAAGCACAATCCATGTT
CAATGAATTGTGTTATTTTTAACACTGGACAATAACACACTTTTTGGAAA
ATTGCCTTCTTATTTAAATATAGTGCTATCATTTGAAAATAATGTTCAAC
TACGAACAGTGTTGTTTGAGAATGCCACAATAATTTACCTAGTATTTACT
AATTAAGGATACCTTGTTTATGGCTGCAAAACCATACAAACCATTCTTCT
GCCCAATCTCTGAAAGATTGGCATCACTCAAAAGAAATATGACACGTATT
TGCATCCTTCAAATGAGTTGGCAGGGTAGGTCAACAATATGCACTGGCAC
TGATTCTAGCCTGAACATGAATATTGTGGATTCATTCATGCCTGCAGGCA
AATAGTATTGTTGAGCTAATACACCCAAAATCGATAACATGCACAGAGTT
TGTGACGCCAAAAATGACTAATTGCTTTGCATGCATTTTGGTGTCATGTC
AACACCTTGGATATAATGTTTTCGTGAATACAATGTGAGATGGGTGGTTT
GGTGGAACCTTATGGTAGTGTAGTAATTTTAGAGGCCTGATTCATGAATG
TTTTGTGCCATTGAAATTTCTAATGGATCCTTTTAGAATGCCATATTAAT
ACAGTGTGGACTGCCACAGCTGTCACCTCATGCAATTCATGATATTGTTG
TAATTGTCTTCATGCTTGGAAGGCAATGAGAAATTTGATGACCTCTCTTC
CAAGATCATCTTCTTTCCGTGTCATGATATTTTTTCTGGATGTTACTATT
ACTAGTAACCATACCACTACAACTTGCGTACATTATTTTTGAATTGCATC
CATAATGGCACTCACGTTCACAACATAATGGGACTAGTTTTTCTTTGCCT
ACACAGACTTCATCTAAATCAAACAATGTACTGTCTGTTTTCTTGTGTCC
ATCTTTCAACTTACACCTGGAAAATTGTAATCCAGAATGGCATGTCAGTT
CAAACTTGGTACTTGTTATGACAATTGACCAGGGGGTTGACATATAAAAA
GGGGAATACTTGCTAGTTCATTCCTATCTCAGTAGTTAGGAATACAATAT
GTACAACAGTAGTTGAATTTATGTGGACAAGCCTGTTAATTTCCTACCTC
AATATCATTTTGCTCTTAAATGCTGTATATGTTCGACCCAATTCCGACAC
ATTGGaatgactccagtatttccagtcagttgctggttactgtgttttca
atacagtaaccaacactgaaatttacagccaagCACTACTCCCAGGAACC
CAAATCAGCACTCCTCCTGTGTAGCAGTGGTGTCAGCTCAGATCAATTGA
AAGTCCCCATTATGGCCCACATGTTAAATGGAGATTCATTATATGAAGCA
TATGTCAAAGTTTTATCTGGTGAAAGTGTGCAATAATTATCTGATTGAAA
AAATCCATTACACATTTGTTAAATTATATTCTTTCTACTTGTCATGGCTT
GGAGAACTttgttgatgtccccatggcattttgatgtgcagttcaaccca
gcctcaaaacaatcacaccttccagtataacaagtaccaatttttcatcc
acatttgagatcttttccttgaccacaaaccatgggaatggatgctgcag
cATGAGGTAACCATGAGACGTACTCCATTTATCAATGAGATCTCTTTGAG
CATGCATTACATGTTGATGGAATACCTTTTGTTTTTATCTTGTCTTGTCT
CTAATTGCAGATGCCCTTCTCATACTTTGAACATGCCCTCTTCCAGAAAT
GGATGACCATTTCCTGCCTGTGTCAACACAAACTCCTCTAACATAAAACG
GAAAATAGGTATAGTACCTATTATTATTAAAAAACTTGCTTTGACTTATG
TAGCATACCAGCAAACAACAATTCAAATGTCCAATGAGAAGTCCACTATG
AATTTTGAGAGTTTTGTGATGCATACATTATCAAAATGATACACATGTAT
ATGGTGTGCATTTCTCTAATGCTGTGATACTCATGATTTTTTCTATTGGT
ATAAAAGGAAGTTTCAAATCATGAGACACACAGAGAATACGCCTTTATTA
TCAAACCTATCAAGCACCAAAAGCAGTCATGAACAAATAACGTaatatca
tgttcaaatctcatagtgcagcagaggatgatttctctttttccgttcct
gccgcaaaaatcttggagtgACTGCTAGAAATAACACGTATCTTATCACA
TCACTATGGCATCTGCAGTGCAAGATGCTAAATGGTTCAAGTCCCAATAC
CTACCATGTAATGAATACAGCGCCTAAAACCCACAAAGAAAGAAGAAAGA
GTAGGGAAACTTGAGAGGTATCTATGAGTGAATGTGAGTCTCCATCTAGA
ACTAAATGACCAAATATCTTAATTCTGGCTGGAAAGGACTCAGGACTCCA
TTGCCTTTGATACCTCTCCCTGTGAAAGATGACATATTTGTGGAGCATCC
CAACCTAGAACTAGAATGCCACAGGAGTGCTCTTCTTGTATTCATCTGTT
ATGCCATCAACTTTAATATTATCGCCCCTTTCTGAAGGTTATCAAAGGAA
AAGGCATTGATATTGATAACTACGTAGATGCTACCACCTCAGTTCTGACT
GTTCATATAAAAATCAATACTAATTCAATTTCAACTCTCCTCTCCAACTA
TGAATACcatatcaagattttttcaaaatcaagattttttcaaaatctta
gttgtgttggaaactgagccgttttctccttctccttcttcttcttctcc
ttcttctccttcttctccttcttctccttcttctccttcttctccttctc
cttcttcagtgagacagtttttttgctttttgccaaaacaggtacagatc
tataagtttatctgaacttacctgtaaaaaattgccttttttgtttggac
tgacatgggtagctatatggttttaagctatcatttacctttaaaattat
atctttgtgtgtaacgtctgacattattttcaacaatgtttctgtaaact
ttaagggaacattagtcacaaatcattttaagaggtagagacgaaaaatt
ttaaacaagggttctttaaaacttgaagggaatgttatcgtgtcacaaaa
gagtgtgtaacaagaaaatgatttcacaaactaaaagggcgtgggagctg
cggcgcatggccagcgaggcgctcccgcccatttttgcatacactcgtac
tacaagccactttattttaatatacgtcttcctctgtctctacaaatcgc
aatctgtttcgctgcaaaaatcttgcagcggctgctggtaatcttagttg
tgttggaaactgagccgttttctccttctccttcttcttcttctccttct
tctccttcttctccttcttctccttctccttcttcagtgagacagttttt
ttgctttttgccaaaacaggtacagatctataagtttatctgaacttacc
tgtaaaaaattgccttttttgtttggactgacatgggtagctatatggtt
ttaagctatcatttacctttaaaattatatctttgtgtgtaacgtctgac
attattttcaacaatgtttctgtaaactttaagggaacattagtcacaaa
tcattttaagaggtagagacgaaaaattttaaacaagggttctttaaaac
ttgaagggaatgttatcgtgtcacaaaagagtgtgtaacaagaaaatgat
ttcacaaactaaaaggcgtgggaggcttgcgctgccgcgaggcgctcccg
cccatttttgcatacactcgtactacaagccactttattttaatatacgt
cttcctctgtctctacaaatcgcaatctgtttcgctgcaaaaaatcttgc
agcggctgctggtaatgcttTAGGTCCCCCGGGAAGGCGCTTCCTTCTTC
TACTCGCAAACAGTATTGTAATCATGCTAGCCATGACTTAAATTTTACAA
AGATCTGTCCCCCGAAGTTTACTGTGTCTACACACCCAAGACAGAAACAA
GACCAAACCTTTCGTGGACATAATATTATATATCTTATCGTACAATACCC
GTGTACACAGGATGCTGCATGATATCCAATATAATATGAGAAGCCCGCTG
CGAATTCGTCGTTTTCTGCGATGCACCAATCGCCAAAATGACACCCTTAG
ATGTAACACTGAACTTCAAACTGTGACACACTCGTATGTTTTGTTCTGTC
TTGGTACACGAAAGGAGACTTTCTCAAACTGTTTCGCTACGTAGTGCTAG
AGAGAacccacacacacacatacacacaacacacGTATCTACTTAGAAAA
ATTCCATCCCTGCGAACTATCCCCACCCGCCTTGAGACTCAACGTACGGT
ACACTTCCCCCCATGGCGCACCCCAAAGCGCTACGCTTCGTTCCCGTTCT
ATGTTTGTACAGGTTTGTACATTACGTCGTGTGTAGCCCCCCTCGCTCCC
TCTCCGCCTCGCTGCACGCAGGGCTACGCAGAGTGTGCTTCCACTGCGCA
TTACTATACGCCCAGTATACGCCCTCATTACGCCATACATATAAGTCTGC
GCAGTGTTTCCTGCCCCCTCGATTGCTTCTCTCTTCCTCATTCACGCAAA
ACGTGTGGCACAAAAGAATGTACAGTATCATGGGCATGGCCAAAGTTGTT
TTGACCAGGAGACTTTTGTTGAACGAACGTTAAAGACAGAGACATTAATG
TACACGATCTACCGCCCCTAAGCTGCACCTTGCTCGGCCCAGTAGCAGAC
CAACAAAGAAATACTACTCTTCTGATGCAGTCGTCGTAAGCAGTCTGCAC
AGCACAGCAGCACAGCATCGAAAGCACCATGGCGGTGGGATCGGAATTGG
CCGCGTTGCTGGAGGCCCGTCGTCGGAAGAacgacggcgacgacggcaac
aatgacgatgccgacAATAGTGGCAATGAATCACGGATCCACGACCCCGC
CGCGTCCTCTCGTGGCAGCCTCGCGGCGAGACGAAACAATGGCACCGACG
TGAACAACAACAATGTCAGCGGCAGCAGTGGCAGTGGGGCATCGTGGATC
AAGAATAAGCCAGCTTCTTCCAACGAAACCGCCAACGGCACGGTTGCCAA
GCAGGCCACCACAGCCGCCTTGAAGCCCGTGACGAGCACGCCGTCGGGCA
CCTCATTGAAACCTCCCGCAACGGCGTCCACGACGACAAGCGGCAAATCT
TGCAATGCTGCACCGCCATCGTCGTCGTCATCCTCCACTCCGCCTCCCGT
CGCCCCCTCGCCGAAACACGCCACCGTCACACGAAATCCACAACTGCAAC
AACGAATGGATCGGGCCAATTTAGAAGCGGGAATTCCCACTCCGGATTTT
TTGGTGGAAATGAGGAAAAATTTAAAAAGCAAGTCCGATCGAGGGGGGGA
CGTCACCGGCACCAGCGCGGGCGGTGGCGGAGGAACGGACCTCGTTGCTG
TTGCGGGGGGGAAGGGGATGGTCGAGCACGCCACCGCCGACAAGAGGGAA
TCCAATCGGGTCGGGGAGCAACTTCATGGCAAGTCACAGAACAAGGAGAC
AGAGAACAAGCAGACAGTTCGTCGGGAACGAGACGTGGACAGTCCAGTGG
CACCCAACATCCGCAAAGACAAGGATAAGAATACTGCCAACGTGGTCGTC
CACACACACGCCACGACTGCCAAGAATGCCAAATTGTCATCCTTCTCACC
GGCCTCTTCCTCCGTTGCATCCGCATCCACATCAAAGTCTACCACCTCTG
CTACAACAACAGTCACGATATCGTCGCTCACGATATCGTCGCCCCGACAC
GCTAGTGAATTGGCCGCGAGACGGAGTCGACTCGTGGCACATCGACATGG
AACGACCTCTAGTGGGCAGCAGACTGCTGCGGTGGGGGGAGGAAAGAACG
ATAATAGCAATACAAACAATAGCAAGCACGAAAACGACGAGAGTGTTGGT
AATACTGCCAACGTTGTCAAGAAGAATGGCCACAAAAATGACAATGACAA
TAGTCCCGGAAATCATGATaacaaaaacaaccacaacaacaaccacaaca
acgagggcaccagcagtaacagtaacaaTAGTAATACCAGCACGCAAAAC
GAAGGGAAAGGTGCCAATTTGCGCCGGGAACGGATATTGGCCAAAGTTCG
TGCCAATACCACATTGCATAACACTCACAAGGAGGGAAGTAATAGTGTCC
ATAGTAGCGACGGTGACGGAGGCAGTGAAACGACGGAGAAGGATGCAGTG
ACTGGTCTAGACAAAAAGATTAAAGTTACTTCTCCTCATGCCGAGGAGGT
GGAAATGTTGTTTGCCGATGAAGGATTCGTCATGAGTGGGAGTGGGAGCA
ATGAGGAGCTTCAACAGCAGCCACAAGGAGGCCAACAACCGCAACAACGA
AAGGAATCGATGGAACATGATGTAAGCGGATCCATCAACAACAGTGGCAA
GAATACGCTGTCATCCTCGTTGGCCATGGCGGCATTGGCGGCGAAAAAGA
ATCAGAGTCAGCCGCTTGCCTCTCAAGACGCGTCAAGTGTTCATGCAATT
GCGGAGGATTCTCCAAGTATCATTAATGGCACGCCTCAAAAGGGCAAAAG
CAATAGCAATGCAGGCGGATTGCTGAATCAACATCAACGATTGCATACGG
CAAGCACACCGAAAATTCGGGGGAATTGTCAGTATCGGAGGGATCATTTT
AATGAGGAGAAAGATGAGGGTGGTGAGAATCAACAACAGCATACTCCGCA
ACGGCGCCAACAGCAGCAAGATGTTATGGAAGAAGAATCAACTTCACAGG
ACCAATGGACTCCCATCGTGGAAAAACAAAGACGCAACAGCATTACCAAC
AACAATCTTCCTCATCAACCCTCTCCCCAATCGCAATCGCAATACCTTCG
ACCTCTCGAAGACGAAAAGATACATGGCATTCATCAAGCCTATTCTCTCA
ATGAGCGAGCTCCCTCTACCATCTCGGCGATATCCGGCATCTCCATCCCA
AGTTGTTTCCCCCAAGAATCACCCTTTGGTCACTTGCAGCAACCGCTATT
GGTGGGCGGAAGCAGCGGTTTCAATGGTACTTACAGTGGAAGTGGTCAAT
TCGTCAACACCACTCCCATTAAAGAATCGACAAGTTTCCCCAGTGCCACT
TCCAACATCAGCGGCGGTGTGCATTTAGGACTATTAAACACTCTGAATAT
CGCACCGAAATCCTCTCCCCAGGCAGTCGGCGGCTTGGCCACCTCGGCCT
TTTCTTCCGGAGTCGAGAATGAGAACCGAAGACTTCGCGAACAAATTAGC
GCAATGCAAAAGAAACTCGATGAAAAGGATGCTATTATTTCTCAATTAAT
GAAACGAATTGGTGATTTGGAGAATACCACCCGTGCCAACGATGCCGACA
AGAGCAGCCAGAGCGGAGCATCCAACTCCTATTCCATAGATCATGATGCC
TATGCCATGTCCTCTCTCTGGGAACGGTCCCGCCCCGCCTCGGACCTCGC
CTACACACCCTACGGCGACGCCGAATCCATCTCCATGACACCGTCGCCTC
ATCAACATGTCAAGCAATCTCCCAGTACGACACATACTTCCTCCACGGCA
AGTTTGACGACGGCCACGTCTGGAAAGTCACAACCGCATCAACGTCAGAG
TACTTCGAGGTCTTTGCCTGGACAGCAGAGTCCGGCGGGATTGATGGGAA
GAATGAAACGGTCGCCACATAGGAAGGGGAATGCATCGGTCGGCGTACCG
AATGGTGCAGATGATCGTAGGTTTCAGTGTTGATTGTGGGAGGAAGGGGA
GAGAGGAGGGAGTGATTTTTTATTACATTTTATCTATGTTATGTCCTGAA
ATGTGACTGGAGTCGTCGGATTCAGTGAAGTGTTGACTGTCACTGTTCTA
CTGACCCCAGTAAGTATTATCACCGTGGTCGCCAGTATCGGAAAGAAGAA
CCCCCTTAATGTATTCTTCTTTCGCTCTTCTGAAATGGCTTTGCATTCCC
GTACACTTTGAAAATTCATAGAGAAGCTAAGTTTAAGAGTGGTGTGTTCT
TTAGTGTTACGGTGTATCATTTGCGCGGTCGGGGCGAAGCGTTCCTGAAG
AAACAACTCCTTGTTCAGGCAAAAGGGAGATTCAGCTCTGATGCTGGCTA
TTTGACTGGTCATCATCTCCCATCACAAGTATCAGCAATCAATGTCATGT
CATGGAGTCGGGAAATGCTGCGGATCATTTAAGTGTCACAGTAGTTGCAG
TATCATCTCCCGATCACTTGACGATAGAAACAGGACAAGCTTGAATTACG
TTTTGATGATTGAGGTGATTTGGTCATTAGGCTTCCTCCTATGTTCCATT
GACACATGTGAGACGTAGACTACTTTGGCAGCTTGAGTCCTGATTCAAGT
ACCAAATGATGATGCTCAGGAATAAGAGTGGCCAATTTGATGTTGAAATG
AAATCCTCAACGAATGACTGGAACGGGTAAACACTTCGAGTAAGTATGCA
AAGCAGTGACTGGATTGTAGAACTGTTATCGATACAAAACCCATCGTCGC
AATTCGACCTTGTCGTTGCTACGGGAACGAAAAATATAGGATGGAATTCT
ATTAGGATGAAGAACAAAATTCCATGCGAGTATAGGATATAGGTCCATGA
GCTCCCTCTTCACCATTTGTGTCATGTCTTTTCTGATTGTTCCGAACAAA
TCGATTCAAGAACAAGAGAAGAATTGGGGCCTCGGCCAGTAAAGTGAGAC
ATTTGAGGCAGACCACAGACTGTCTTCTTTCCTGCTCTATCGGTGGTAGA
ATCTGCCGATGCTGATGACCCTAAGCCACAACCAGAACCATTCGCAGATC
CGGAAGTCTCATCTTTCAGAACCAATCTTTTCACTATTGTGTCTTTTTCT
CTCTTCGTAGTGGTTGAAGCTTTCAAATCCCAAACGGATGCATCTTGTAT
TGACAAGCGACGCCTTCCCTTGCCCATGTCATGAACAGAGCGTCGGGAGG
CACTCACATCTAAGCCGGCTAGCTTCAACAGATCCAAATATACATCTTTA
TGCGCTTCGTAGGCGAGGATGTGCTTGATCATACCATTCGACGCCTTCAC
GCGTGTGTCTGCAATCGAAGACAACTGAATCCCTTTTTTCACAAGCTTCT
CTCGAGTAGTCTCTCCAGGTTGTAGCCTACGAGCAAGATGGAGGCACAAC
TCCGCTCCTAATTTATGAATGCGTTGAAAAATAATTGGTAAATCAAGAAA
GAATGAAGGTGATGCGATCAATAACTGAAACTCACCCAGGGAATTTAGGG
ACCATCCATCACTCATCATGATGTTATCAGAAAAATCGTTTATCTCAAAA
TCTAGTGCGAGTGCAATGTCTGCATCTTCTACACTATATTTTTCAGAACT
CTCTTCACAAATCTTCAGTAGTAACAGCATCGGTTTATGCACAGCTCCTA
CAGCGAAATGGTGTTCTGTACCAGCTGGAATGTACATTTCATACAATTCT
CTTGCCCTATCAACGTGTCCATTCCATTTCAAGACACGGATAACGGAGGT
TACTATGTGGTACAGGCCAATTGTATCCTTTTTATCGAAAATTGGCATGA
CATATTCCGCGACGTAATCGCATTGGTCTATTGCTTTGTCGTGTTGTCCC
AGTTGCAAGTACCAAAGAGCACTTGTCGCAATACACACTGCGCATCTATC
TACTGCATATGTCTCCGTCAGACGAGCACCATGCTCCGCATGCATGTAGA
TTGATTGCATGATGTCGAAATACTTGAATGCCTCTTCGCAGTGACCAGTT
CTACCATAGACGTCAGCTAAATTTGCCAGGGCTCGGGCAAGATGGAAGGA
CTGCAGTTTGATCAAGTAAACAATGTATTCGCATCAGGAGAAACATTGGA
AAAGGCCTACGATGACATCACTTTATAAATATATAAAATTCAAACATAGG
TGAACACTCACTTGAACTTGAGCCTCATAGTAAAATCTCTCAGCTAGATC
AAGTTCGAGTGAGAACGTATCATCCTGTTGAAACGCACCACCCCTTATTT
GTAGCCCAAGATAGTTGTACACGGGAAAGATAATACTTGGAGTGCGCAAA
AGGGTCATGTGAGCCTTGACAAAAAGATTTCCATCACAATATGCCAGATA
TTTCAATTGACATACCTGGGATCCTTCAATTTGACCGATGCAGGGCAATG
CTCGAAGATCTTCAATATATCAACATGAAGTTTCGCATACATTGCCGAAC
CCATCTGGTGTCCGTACAATGTAATTTGCGTCTTCCCCTTAATTTTCAGC
AGCTGGATAATGAGCTCTAGCTCTTCTGGTTCCAAAGACTCTACGTCGCT
TTTCGTGAAGCCAGATCCGACCTCCTCGTTCTCGTCCCTCGGTCCAAAGA
CCGTGGTTTTGTTACCACTGCCTTTGCGCCAGATATTAAGAGTTTCCTCC
ACGAGTTGAACAGTTTCCTCCACTCTTCCGATTTTGACATACATTTCTGC
CATTCGGACTGCATACGCAACGGAATTTCGTCCATCTTTTCCGATTCCGA
TGTCAGCTCGTTTCGACGCTGCATTCGCATTCACAGCGGTGAGCTTGTTG
TATGCCACGAAGTATCCCAGGGAAAGCGGAATACTTAGAACCGTACAGAT
GATTGCGTAGGTATGTGCATTGGGAGACATTGACATTCCAATCATGGGAG
CGGAAGTAATCAACACTCCAATGCAGACCCAACATGAATTCTTGAGATTG
GTTCTTTCGTCAACCATTTCGGGGAGTTTGTCCAATTCTGCCTTAGGTCG
AAGATTGAGCAGCCACGCCAGGCAATATGGGATTGATGCAAATGCGATAC
TGAAAGCAAGCAACCACGTTCGACCCACTTCGCTTTGGCACTGCAGTCTA
CCAATTTTTACTCCGTCGGAATCATAAAAGTACGAGATTTCTGGTCTTGG
TCTGGTAGCAGGGATAGAAACAATCAAAACCTGTAAAAGTAGTTGCGGAA
ATATCAAGAGCGATATAGCCCAAAGAATCCGATGAATAGTAATTTGAACA
TGAAGTCTACTCGTCCTTCCGAGCAGAACGCTTTCTCTCCCCGTAGCCCC
CCTTAAGAAATGCAATATCGATTGCCTTGCGGTTTCGACCCACGCCTGAT
TCTTCTGCTCCACGTGAGGGTTACTGGATCTAAGATTCATCATGGGACTG
AACAGAATGCTGATACGCCAAGCTCTCCCAGCAAGGGTGGCACCCATGAT
CGTTAATGAAATGAATATGATGGGCTCTCGGAGTGCACAGCCAGCGTCGC
TGATGAATAGATACAGATAACAGGCCGACGTTATGGCAACTCCGGCGGCA
TTGCAAATGTTCATGACAAGGGGCTGGGCGAACTCAAGAACTCTCTTGGA
ACGATGAATGAAGAAGGAGAACATGAGAGCCAGCTGCGCTAATATCATGA
TTCCAAGGATGACGCTCATCGCTATTTGGTACGTCTGCTGTTGCGAGAGA
ATGATTGTTTCGGGCACATCAGTGTCATTGTCTTCAGGAACATCAAATAC
ATTCTCCGTCGTGTCGCCATTGAGGGCTCCTCGTAGCGAGCTAGAGACCG
ACATTGCGATAACGAGTTATCGTGCGACGCTCCGCGAATGTATTGTAAGA
AATGATGCGAGGAAGCTATCTCACTACCCGATTGAAGAATGAGTCCGAAA
AGATGGGTCGAAACCAGCAATGGAATTGCAGTTTTGTTTATGTTCGCCAC
TGCTGTGCGGTGATTGTCGACTGCGGATAGCCATACAAAATAATCATAGA
ATGCGCGAGTTGATTGTTGATGCTCCCTCGTTCATCAGGAAGGGCAGTTC
TGTGATGTGCTCTACACCCAATTTTCAGAACGGCACCCATCTTCTTAAAG
TCAGTGTGATATGTGGTCTTGTGTTTCTGTGTCTAGTGTACAGAATGGGA
TTATGATTGTAGTCTGTGCTTGAAGTTCGCGATGGCGTAAAGGGGAGTCA
TTGTGTTGGTCGTAGTCATAGATATTTTTCGGAAGGACTACAACCttttg
gcgattgctaccattcctatgtgattggtatcaaaaatttggcgattTTG
GCTCCTACTGAAAGGGGACGAATGAATCACACCTTGTAGCTAGTCGTACT
TTTACTTAAAGTATCACAAAGATTGACTCAAACGTACTGGAACATGATAA
AATCCATTACTACTCCTACTACTGACCCCTTGTTGGTCTTCAATGACCCT
TCTTTAAATTAcgtcctccgctcaacgaaaaaatgttgaggactttgaga
caaattagtacctaacccgtaaatcatagaaataatgtaaaacggagtac
agtctcttaaatatttatgacgtaggtacccccagactgcacacagatcg
atttttttaccccgcggtcacatcaatcccaccaagacactctcattatt
cttttttgcacatcatgtacatcaccatgaaaattcccgccgcctactgt
cgtctcagctcatgctctctccacacatatcgccaccatcccccctccac
atcaatcgataggggacttcatttccgacggtttgacctgctggttgcct
cgaaatccaccgaggcggccgcaattaaaaaaaacagtaagcacattgtt
catgctgttgttttgttgtgttttgttgctctctgcactggaccggattg
cactttgtgtttgaattattcaatcaaccagatttgcgtcctcggggttt
ggtgacctcgcaggcattcgggagtgtcaccacttgccgtcaaaggatct
ggttgattgttgattcattgcatgaatgtgatcatttctgatatgatttg
ttgctgtcttcactggactggattgtgtgttgtttttgaattgataaatc
aacttgatcgcgtcctcggggtttggcgacctcgcaggcattcgggagtg
tcaccacttgccgtcaaaggatctggttgattgttgattcattgcagtac
tgcaatgctgtctcgtgaatttagtttttatcttgtatcagtgatgagaa
ttatatgaactttgcattatttcattcaatcatctattgtctcatcattt
gcatcttctcacacagcatagtagcgttcaaatgtggaatagtcaaattg
atcgtcctccgacaaatctcctactacgtccactccgtcattagcaatca
aagacatttcatcctccatcaggtatgtttgtatgtttaactcattgatg
tttggtttcatgaattttagtgtttgaccttgtttgttatctgggatcag
atcatcctcaagtgcctctatcatttgtaccccaattgcttttctaacac
acaaatttccattttcatcttcgtcattctcgtcttcccaatcctcctcg
tcaacataaatgggaatgcaacacttccgcacgttgaaatgcattgcccc
TCTGAGTTttgtgtgatcgtttcttcccttctcatcgtatattgcacagg
aaagttgctcattgcgaatgaacacccgagacagctttctccggtcgtag
gcgtagaatgccttctccacaatcctccacaattcatcttcctgaagggt
caatccaccatattcgattccttgcatcgttgaaatcatctttgaaagag
aagggaaaaggtaatcgtccataacgtttacccgaggtgagttaggaggt
tgattgacaatcaaccaacctctctcagaaaactttgtttgcatgaactg
tatgaaattttgtttgatgtgaggtgatgcattgtcatgttgatatctca
caacaattcttctgttcatttttgtgctcatttcagcaacagcattgtct
aatttgggaatcagggtgtcgcggaagtgcttcagcaaaggaaacttggg
ctttcctcctttctcggttgtgctgctatctccatgttcacgaagtatgg
ttgtctgcgcaccctcaagtggttctctggAATcacaggcatggtatatg
tcccattgtcatggtagacacgtcggtacatatctcttcgcgcaatttcc
attcttcccgcccttataatgtcaattaacatgctctcgcccccgttcag
tggttcattatcttttgggaagaatccagcacatgcaatgcataagatct
tctctgcagaattcttcgtgtgttggttgtggtaatttggagaaaccccg
aagaagggaacccatttataatgtgatcgaacaacaaggctgtaaaacca
ttttcatcaagatggacaaggaacaattgggtcctcaatgcaacaagctt
cgccccttcccaaaatatgaggaattgctttgaccagttgaaatgttgct
gtttgttttgtttgttgattgttggctgaaattttgttgatgtgtacttt
gccccgattgtgctcatgacatactttgcaattgagtttgcagacactgc
ccctcctgcaatcattgttgcaattgtctgccaactgaccgttccgtttg
tttgcaccaatgtggttctaatgatctcatctatgttgacgagcatccct
ttcattcgttcggctcctgctttgtagtggtttttttttcatcgttgagg
ttgtcgaaccattggtttatttcgtatctgggtattgtgcctccctcatt
gattttgttttgcagttttgtgtaatagatctcttttcttgttgctgttg
aatagtgtttccccggcatctgttcgttgcttactcttgttgctgccgtt
gtttttcaactctttcgtaacgcaagtcctcacaacattttctttcacac
caaacgcataggcgagatccacagttggagagaaatatcttgatggactc
ttacggctggtaagtttttgtgtgcattttcgaatcttaatcatcgaact
tctttcgtcgtgatctaaatggactttactttttttgttgagcacagtag
cctcttctttgcgcaaccaaccacattctttctgtctgccagatttgagg
taggaaagcattgggTGTTTTttttcaatattacccttttttgttcccaa
ccatctgactcgatgagtttttgatatacaggtcgaattattggcgtgga
ggctcttttttcagtggcatttgtctgttgtttactcgagtggtgagtag
acaacaatgacggatgtgagactttgtcacatgctcgttgcctgctcaca
gtgtcaatatttttttcctgcagaattatcttgggtgataccactttttt
tccacctaagacgaattgacagagaactccgccggcgtgatttggatcca
agatgaaggcatctcccccttcatgaaaaggcttccctggtgggttcttc
gcaaccaccactaaattgcctctagagaggagaattggttcgtccatggg
gatgatgcagtgtgatggggatttatgaagtaaatctgtcgggatgattc
ggagggttctgtgttgaaactgtcgtgttcgtggtagaataatttaattt
gacaaattaccccacaattatctgtctcttaatcaatagattcaaaggta
gataatgttgcttgttataaggggcatcaaaagattgaaggggatttatt
tccccagatcaaccaactctgcgacgatcattgttggtttgttcgtggca
tggaattgatcatcgcgaagttgcttcacgagcgatttttgatttcaatg
acactgggtaaaaaaattgatccgtgtgcagtctgggggtacctacatca
taaatatttaagagactgtactccgttttacattatttctatgatttagg
gggctatgtactaatttgtctcaaagtcctcaattttttttcattgagcg
gaggacgtaCTTTTATGGGATTCTCTACGgtatatcacggtttgtaagac
cccccaaatgtacaaagataccttttggagggtcttatagtacgtgtaaa
gctagtgattgaagcacggtgaagagataaatgtatcctgtttatctact
tgttatattttttggtactgaattttactccatttcccgccattttcgga
tccgtttataatgaatttctatcaatcggtctcaattcaccactcgccgc
ccactttttcggatgattttgcttcgtcgtgaggtgtggtgagttttgag
gcttatataggcgtaactcagcaaccaggaagatccggcaaatgtggaac
gaaggaagtactttttgaaataaccctatcaagaaaaaattggcgagaag
atatcgatgcaagttatcccacaaaatccaatttaaatctatagtacgta
tgttatattgatgacttcaacggaagaatataaaagagtatgtaaagaga
ttcaaatatatatccgttaaaactctcaacgattcagtccatgatgacat
ctctttctaggaaagaagcgatcgttgcttccgaactcgattgaatatta
ttgaacatttttgaacatgtttgaatatttttgaatatttttgaatattt
ttgaacatttttgaactgttcaaaaatgttcaaatattagggttcgaata
tcgtcaacgtggcattgaacatttttgaacatttttgaacatgttcaaaa
atgttcaaaaatgttcaaaaacgttcaaaaatgttcaaaTATcaagattt
tttttaaaatcttagttgtgttggaaactgagccgttttctccttcttct
tcttcttcttcttctccttcttcttcagtgagacagtttttttgcttttt
gccaaaacaggtacttgccatgaagttgatgtcaacttacctgtaaataa
ttcatttttcgcttggacttacatgggtagtcctagtgttttaatatatg
cctacctttaaaaatatatctttgtgtgtaacgtatgacattattttcaa
caatgtttctgtaaactttaagggaacattagtcacaaatcattttaaga
catagagacgaaaaattttaaacaagggttctttaaaacttgaagggaat
tatatcgtgtcacaaagagtgtgtaacaagaaaataatttcacaaactaa
aggcgcggggccttggcgcatggcgaggcgctcccgcccattttggcata
cactcgcactacaagccactttattttaatgtacgtcttcctctgtctct
acaaatcgcaatctgtttcgctgcaaaaaatcttgcagcggctgctggta
atgttcaataatattcaaacatgttcaatgttcaagaggacattggcttc
aactcattgtagtcgccaattaaggtcgctctagtaatcaatcgtttgac
cgcacttctttcttacgacgctcgcctattttctattacatattcattcc
taagaaaaacgaaaaatttgaatgtataatttcgcttacataacagcctt
ctactgtaatgtaccgtggtcacaccattttcgttttaatacttccctcg
tttcacaatttaccggatcttccagaaggagttatgaggagaaaaaccta
tgggcgtgttgtagtttatgaggacagttctaagatgtctctagagtatt
ttgggttgtttatcaacgtgaaaaacacaactgtaaataacagggggtat
tataatcggtggggacttataaaccgttatatacggTAGTTTCGCGACAA
TATTGCCCCCTTTCATTGCCCTCTACTTTCCGTTTCATGTTAGATTGACA
CGATGCGGCGATCCAACAAGCCATCGCCATCGGGCTACAGCCGTCTCGCT
CCGCCCGGCCACCGATCTTCCCACCTCGACATCCCCTCCAGCCACGACAG
CGACGAACCAACTAGCAAAGTACACAAGAGCAAACGGCGCGGTGCGTCCA
AATCGGCCGTTTGTGTCGCTGCGCTCTGCGGCCTCATCGCGCTGGCCACG
CTCATTTACGTGGCGAAAACGGTCAAGTCGGACGCGCTCGCTTCTTTCAA
ACTATCCGATGGAAAATTGCCGCCATCAAGAACATCAAACACAAGATGAA
ACACCATCATCAAAAACAAGGCCACAACGACGTCGACGCCGAACGATTCC
TCCCGCAACAAAACCATCTCCTTCCACCGGACTCCATCTATCGCACCACA
ATCACAGATATTCACGGAATCTCCCAACAATTGATCAAATACACCGGATC
CATCGCACTCGTAGTCAACGTCGCATGCGAATGAGGCCTAACCAAATCCA
ACTACATGCAGTTGGCCGCCCTTCACGAGAAATACCGACACAGGGGGTTC
ACCGTCTTGGCCTTTCCCAGCAATGATTTTCACCAAGAAAAGGAGACGGA
TGGTGAGATTTTGGAATACGTGCAGGAGAACTTTCCGCAGGTTTCTTTCC
CGATCTTTTCGAGATCGCCGTTGGCGAGTAATGTTGTGTTTCAGTTGTGT
CAACGACACACTGGGGAAGCGCCGGGATGGAACTTTCACAAGTATTTGGT
GAATGGAGAGGGTAGAGCTGTGAAGAGTTATGGACATAGAGTGGCACCCT
TGGAGATTGAGGAGCATATTGTGAAGTTGTTGGAGGAGAATGAGGAGAAG
GGAAGCCAGCAGGTGCCGCAGACATATTAGAGATGGCGGAACAAAAAGTG
TTAGAGGATGTTGCCTTCTTTGTCGTTTGGAGAAAGGGACCAGTGGAATG
ACAGGTTACAATTAATCTGCGTCAAGTATCTTTGTGATGACTCGGAATGA
TTGTAGTCTTGATGTGTTGTGCCTTTATTTTCAACAGCAACAAAGGGACG
TCTTTGCTTATTTTTGGAGATGTTTTGTTATCCCGAAGAGGGGGGAAGTG
AGGAAGAGAATGCAATACGCATCAACGACTCATTAGGTTAGAATTAAAAT
GTAAGAAATTTGTAGTATGGGGGCTTGTGCCGAAGGAGAGGGCGATGAAT
TGGCAAAAAAGATTCTTGCATTCAAGAAAACTTTGTGTCTCTAGTGCCAC
TTACATTTACAGGTACAATTGCAAAATAAAACGAATTTTCGTTTATGACT
GGTAAATTGGCTATCTAGATAATATAACTGGTTCAGTCCCCGTCAATCTA
ACACATCTATGCAGATGGGCTGTTTTGCCacaatatgaggattggtggct
tggtgatgttgcatcaagtaatctgcaacatttttggccctgtccaccag
taaaagtggaactgctagtgttatggtcttgtagccacctgcgatggaat
cgtgtgccaattcccttagggcatttggTAATACTTGTCTGATGGTTACA
ATTACATACTTGCTCACAGAGATATATATTTGCATCGGGTTTGTGAGGTG
GCAGGTGTGCCATTTCGTTGAGGACGTTGTGAATTTAACCCTCTAGAGTA
GGCATTTCATTTGTGTTGGTGTATCAGTTTAGTTTTAGGTGCCAACAGCA
TCATAGTTTTTATGAACTCAGCAATAATGAGGTTCACGCCATTCTTTTGG
GGATGCTTTGTGCATGCTTGTCTTCATCCAGGTAAATACCTCATTTGTAG
GAATGGAGTTTGTCATGAATGAAGTTTCATAAAGAAGATGTAGCAAGTAA
GTACTCATGATCATGATTTGTCAAGTTCCTCTTAGTCTTCAGTGGTACAT
GTCACCAAACTCAATATACTTAGTGTTTCGATTTCTGGGTCAATGTTTTT
ATGTGATAGTTATGATGGTTCATCGTGGACCTCATTATGGTCCATGCTCA
TGCTGAGAGAATGGAGCTGCAACGCCATGAGAGGGACAAGCTGTAACACT
ggaactagctcttgaattacgcttaatacctaataaaagtcaatcctgta
aaagaatgtatttcacaaaagaaaagtgaatatctaataaatttaatgta
tgactacaacaaaatagcatgtctaaaagaaaagaagtctccaagagaat
actagccctcaaAAAGGTTGACATTGTTGAGTAAGTAAAGTATGAAGCCC
AAGCCAAGTGGACAAAATATAGACTTGTTTGCTTGGATGCTTTGTTATTT
ATTCTAAAGTTGTGTGAATTGAAATCTGGCTACAAAGTTGTACGTAGCCT
TTCATGGCTTGATCTTTAAATTTAATCTAAAAATCATTTTCTAAACTGAC
CATATTAGATCTTGAAATGTTAACAATCTAGTTTGACAAATTATTGTATT
TAGATTCCTCCTAGATTTGCATGGTCTGCCTTtgacaaaggtcaagagtc
tgccttattttgtaccactagttaccaaatagagaactcccaaggaaagc
cccatcctaacctcccaagtgtggagggatcctaataaagcaaatgatcc
agaacaatagatctatgcaacaggagaacactcctgtcaagaacaccctc
acgagaagggcataacatacctggattgtatagaacctacacatattaca
tttttttgttttaggatgaagcagattgtgttttcctcccatctgcattt
gttgattgtaaccaataaaacaatagttcataaattaccaacaccaacaa
gttgtaccccattttacctacaaaatcaatattaatattctacatttctt
ctctccaaattccttaggacgccatatatGTAAGGCATCACCATTCTGCC
ATGCATCATCAGATAATTCTCATGCCCCACATACCAATTCTACCACACCT
TTAATTCACCTCAATGACCGATACCCACCTGAGCACCACGTCCACCATTC
TTTTCATTCCCACTATAACGTTAACTGTTCACACACAATCTCTCCTGTGA
AAAATGACATCTCATTCAAGATTCAAGAAATTGTTTTTCTTTATTCAAGC
CCAACAACTGTGGAACACCTCCACCGCCTTGGAAGAGAGTTAtagtaagc
gtgtaagaatcctccggaagacatgcaattttgtgcgctcaagtggacac
ctgcacttgttgtgctcctccgtggcttggtacaaaatcaatgatgagct
ttctgcttgctcttgcctctcatgttcaggacggtttatgataatgatcc
atcagacatgagttcacatgccatcatgcccattggtgaagatcaccaca
gaacaaaaggaggtggatatggccttgggtcaaggtccAAAGGCCCTTCA
CCAACATTCTGTCAGAACTagtggttgtcagacttttttcatgatcataa
ttattatcattacagaaatgcgttatctcactatttggatgattcagtgg
tgaatttttactcaactcatgttgtactcatgttgtcaccaatttccaga
caaatttggtaattgcacacatattggggagaaatttgtctaccccagca
tgtctccattatggattcattaccttttttactgaacattttttacaggc
agtcatgttgcagcccaggaatttgtgcatgttactctgcacttctgacc
gagcagtgtaatccatcatgagataaaagaacttgcagattctgaccttg
aacgtctcctcttgctgtgcagggatgtgaCTCATCTCTTTGTATTGGTC
CAACTAGACCAACTAATGAAATTCAACATTGACAAAGACCTCCTTGATGA
AAACTATGAATTGTTACTCTTTGTATGTTGTACAAAATTGTCTTGCATGA
TACTTAATTGACACAACATTTGGCCCCTTGCATGTGCAGGAAAGGCACTA
TGAACATCTTATTGAAGACCTTCCAACTTTCAATACAAGGGGACATGTGA
TGGATGAATGATGAAAAATTCTTATGCAAGTGTAGAGTAACTCATGATCA
ACTTGATGTGTTTGCTTGACAAAGAGGGGGTATTGACTATTGACGTTGCC
TGTGAAGAATCATATTATGATTTTGCTCACCATTGTTGGACATTCAACTC
AATGCGACTccctcataatatcaaacagactgcatcagtaagcttatgat
tgagtagtgaaagcatagaatgacataagtgatgattatatttgctggct
agaacctaaattgtgcaaggagattgCAGAAAGGATTGAGGAGGCATTCC
ATATACCAAATTTCCCAGGGACGCAAGACAGCACCCTCTTACGTCTTGGG
ATCGAGCCAGATTGAGACAATACTGCTAATTTTCATGGACAGTCGATGTC
CTCAATGATGATCAGCAAAGAATCAGAGCAAACTGTGCAGATTATCCCAG
AAGTATACATGAAAACTGAGTTTGACAAAACATGAAACAACACAAGGAGC
CAGAGATATATTTTTCTGAAAATGAGTTCGTCATGTGCAGTCCTGTGTAC
AAACCATCATGGTTTTGTGTGCCTACACCAAATGTGTTGTTGGTGATGGA
TTGCAGCTTTATCATCATAAGACATCAAGGGTGGTGTGTGAGCATACTTC
GGGGTTATGGAAAGGATGATTTTGTTTGTTATGCAATATTTGAATGAAGA
TTACTAATGACAATGATTCTCTAAAACAACTTCTCCATTGTATCAATTCA
ACAATGGTTGTCCACAAGATGTTGATAGATTGGCGAGAGTTGGATGACAG
AAATGCTGCATGGAATGGATCCTTGATTACTGACCTTACATGTATTGATG
ATGCTAACTGTGCTCTAACAATTGCTGAGAGAGAAGTATTAGACCAACCA
ATGTATGACCAATATGATTTTAGAGGGATACAGCTCATGCAGTACATTTG
GGAGACAAATGCCCACAGATTTATCTTTAGTCCTATTCAGGAAGAGCTCT
CTCTCATGGAGAATGATCACCAATGCTTGGTTACGAATTTAGTACCAATG
ATGATGACAACAGAGATGTGTCGGATTTAGATTAAACATTTTCTACCTAT
ACATCAACTTTAATACACACAAAACATAAAAATAAAACAATATAATATTC
AGAAGTAGTCCTTTTCTTTCACACTGACTTATATCCTCAAACCAGTTGAT
CCAAACAGCCTACAACATATTACTCAGAACTATCTGAGCTTAGAGGATCT
TCCATTTAACAACAGTACCTACTCAATTGTTTCCTCTTATTTCTATTCAA
GAATTGTTCAAAATCAGGGCAGAAATATACTAGTTGATGGGACAACCCAT
TGACTTGCAAGTGCTCTTCCTATTTGACAAGAGAGACACCATGTTCATCA
CTGAGAGACACCGTGTTGATCACTTTGTCCCCAGTTCAGTTGGTGTCAGT
ATTTGCAGCAAGTTCTGCACTTTAGTTCTTTGCAGTCATCATCAGCAAAG
CATTGAAGCCATCCAACTCCGTCAAACCTCTACCTGTGCATCTTTTTTGG
AGATTTTGGAGCATCGGAAGGCGTTGTGGCACTATCTGAAGATTGCTTTT
TGTTGTTTTCTTTGGTGTCGACAGAAGATTTGGAGTTCATCCCTGTATCA
ACATCATCTACAGGAAAATCAGCACAAAAATTAGTGTTGATATAACAACA
AAACAATCATCTGATTTTGTAGATGGTTTCATCCAGCTCCGTCCAAAAAC
TTGTCCTCAAAGGCAAAGTAGTTAAGACACATTTCAACTGCCTGCGCAAA
ACAAAGTGACATGACACTATAAGAAATCATTTTGTGATTTAAAAAGCAAA
AAAAGAACTCACTTTCTGATTGAAAGACAGAGGATCACTCTCTTTTAGAC
CTACTCCAGTCTTTGATCCACTGTACCAATCATAGGTGCTCTGTAACTGT
CCCTTGTTGTGTGTAATTGCGTTCTAGTCTGTCTGCACTGTGATTTCTCT
TCTCATACTGTGAGTGTTAAGAAGACTTGCAATCCTTTCCAAAACCTTGA
TCTTCACTTGCCTGCTGGGGTAAGTAGCCATCAGACAATGAATTGTTCTG
GGTACTCTGGGTAGTTGGTCCATTCTTTTCATCATTCCTCCAACAAAGAT
TGTTTGAGGAATTGCACTTCTTGTACTTGTCTTGACAGGACTACCACTTC
AATTGAGGGGGAGGCAGCTGGCAAGAAAGATTCCACTTCAATGCACAGAT
GGATTGGAACTCCTGATTCATCCATGTTGAAGAAATGAGGGCATGAAAGA
TTTAAAATTGATGGTATGGAGGTTTTAAATTATACATTGTCATCACAGAG
CAACGTGATGTATGCCGTCAATAGGGGGATGAAAAAGGAGATATACACTG
TCAACAGGGAGAGAATCAATCCTGAGTAGTTGGGACGTGAAATTAATTTT
GAAAATTGAACTGTGATTGAAAGAAATGTGTTGTCAATGGGGAGAGGTTC
GATCCTGAGTAATTGGGGTGTTGAATTTGCGGTCAAGATAAAAGAGAATG
AGGGGCAATAATGGGGGTGAGCTGTGTAGCTTGTTCGGAATTTATGAGTG
ATGTGAAGGGCAGTGTTTCAAAAAAAGCACTACTCAGGCGTAAAAGTAAG
CTCACTTCATTCTtgggaacagtaattgaagaaaaagcagcaattgtgtg
atctttgaaaaagtaaacgaagtaaaagcaggaattgtgtgatctttgaa
aaagtaaacgaagtaaaagcagcacaggtggaatctatgaaaaagtaatt
aaggaaaaagcatcaaagttgtgattgttgaaaaagtaattaggtaaaaa
cagaaaatttgtgatcgtcgaaaaaggtaaaaatatgaatagataatagc
cctaaaactaaactaatatatttccaacaagtaccgtagttattttactg
aattgaaatgcaaacaaagattatttaatcaggcatctcaactgtctgga
ttttttgagatactcactcattgtgacatcctttggtgttgaatacccat
aagattttgcttctagaatgctttcgaggctgaagcacttcagcgaatca
tccgtagactgattcttccatgctttggctttgcattgttgcaaatactc
ttgagcgacccactcaggatcgatgaaaatgtgtcaaagcatgtgagcca
gcattgcaatgtgttcatagttgctaaccccaagtgtatttcggtgtggt
tgtgagacatatcctaacagtccaaaaaatctctcataacccacctcagt
aactctgtacaaaacttccctctgtacaatcaaattaagcgttggaaata
tatttgactgttatcatcaaagaatTTcagattgtcaaatctccccctct
agtcaagatattgcatgaaatttttaccattaggcaggtcggcaccatac
tttttcactgggccatatccaagtgtgagcacgttgcctttttcattagt
tccactgatagaatgatcaaatttgaaggttggaaggtatttctgtctct
tatattgctcaaagcgaacaagttccttctcagccagacggtagttgtca
ttttcgacaatatagacagatccatcgagactgttttcactttcactctc
agggaatagaagtgggctcttggcatcaaactcatcttgcataactctca
ataagccccctcatgccacactgtattgagctttggtcattagataggat
ccggtgatcgaaggttccaacccaaacatggggttaagtagagccataat
actgtatgctggaggACAAAATGTAAATGTACAATCAAAATGTTCAAAAC
AAAGAGCGCAATTGCTGCGAGAAATTGTGGTAGATAGTAACACTCTCTGC
ATCGGGTGTCACTCCGAACACTCTCTTACTTGAGAGTGTTCGATTGCAGA
GAGATATTGTGGTAGATACAATACAAACACACTCTTTCATGATTGCAAGA
GCGCGCACTCCATCTGTCTTGTCCACTACTAGCAAGCGATGTGTTTCCAA
TCTTGCGAAGATCCTGCTTTTGTATGGCCATGGTTGATTGCGCATTAGAT
TTGAGAATCTCATTGAGAATCTTGTTCCTTCTCTTGTGTGCAAGGAAAAG
TAGGCCTGGTATGAGATAGAAGAAGTAAGCATGAGTAAAAGTAGCCAAAG
TATGATATTGAAAAAAGTAATGCAAGTgggtgactcccgtaattcaattt
tatggtcaaacgcccaaaaatcccaaaaatttgacctggtcaaaccggcc
ggacacccccactttttggctagacctggtcaaatggaaaaaaaatctag
gcaaaaggggggggtgtccggacacccccactttttgcccagatcgcatt
tagccagaatctgaccacaaaatttggttctatcacgcacaaaacgcggc
gatgtctgggtagtggaaggtcctgggtttggatcccagagtatgcgatt
tggatggcagagacgtgatggaacgcgtcagaacaaattagcgagaaagc
taaaaggaaaatcgggaaattgatggctttttgatcagtcacacgaaaat
tgaagtttgaccttcaaaataattatggtaacagtttttaaaaacgctgg
ctaaatccggaatctgaccaaggcatatttgggcgtttgaccgtaaaaac
aaattacggtagtcccccAGTAAAAGTAGGAAATACACAAATTTGAAAAA
AATAATATGAGTAAAAGCAGATCATGTCTAAATTTGAAAAAAGTAAAATA
AGTAAAAGTTTACTAGAATTTTGTTGCCAACAGAAATAGCTTTTAAAGCA
TGCTTTACTTTTTTAAACAATGGTGAAGGGgagacacaataaattgaagt
aatgatcatgatcatgaactttttgtcatggccatgatcattatggagaa
aaatgatgtgagggcttttttcccgagcagaaaagtgaaaatgtggtata
acatgaaaaaaataaaatagtggcatgagctctacaaatttagagcagta
tgccgagcccccaaaatagtgggagtccaccatttttgtagtcatcatta
tcatggacaattgtttgacaacTACTACTGTAGTATAATGTTGGGAGTAA
ACAGTGTGACTGTGACCAATAAGTCGTACATTGGCTTTTCTTTTCTGTAA
CTGTGTCACATATTTTATTCAAAAACAGATCAGGACAATCATGGTAGTGA
CTGCCCTGTAGTTCCTTTTACTGCACAGCATAGTTTTCTCATTATTTCAA
GGACAGTGGGTCAGAGTGCGTCTTGCGATTCAGATTGGAGAAATCTGTTG
GATATTTGGTCCTTGTAAATGTAGAGAATACACTGACTTGATGGGTTTTT
TGAAATGGGACTAAATAATGAATTGGGAAGAGAAGAGGAAGACATTGCTT
GGGATTAATGCAATTGATCCTCAATGCAAAGTCAGAGCACCAGGTGTAGT
TTTTATACCACGAAACCAGGCTTTAGAAAAAACATCAATCTGTGTCCGCC
ATGACAAATGCAACAGATGGATGAAGCATGGGGGAATTATCTGTCAGTAG
CAAGAATTCTTGAATGACATGACTACCACGAGAGTTTTTTGTTTCAATTG
ATGTCATGACTGAGATTTGCATTCAAAATGGCAAGTGTAAGATTTTTAAA
ACAATACATCTTATATTAAAACTGTAATTGTCGTGATTATTATTTGTTGT
CTGGTGTAGTGCAATTGAGTGAGAAATAGAATGTAAGAAAACAGAACAGT
TTACTACCAATACCACAATGTGATTTTATCATTTCCCGGTAGTTTGGAAG
CTATGAGAGTACAACATGTCGTGAGATGGTCATGACAAGAGAAAAAGACA
CACATTGAGTGAGAACTGAATTGTTCCCTGTCTTTCACTCTGTAGAGAAA
TTCCTTGTCTTGGTGCATGGTCTGAAATAACAGTTCGGAACGTCCTTCAC
AACACTATGGTGACTACCATCTTCCATTCCGACACCTTGGCACAAAATCA
TTTTCCTATCCAGCACCAATGCGGACATCACCGGAGACAATATCTTGGCT
TGCTTGAGCGGAGAAAACATTCTGAAGACAAATCATGAGTTGTTTGAAAG
CTTCACTGGAGCACAGAAGTGGTGTCATTTCAATCAAGTTGACTCTTGAG
GGGGACAAAATTAGACAGTGATGTAGGTGATGGTAATATATAAAAACATC
CATTCAGCATTCATTCGGCCATCCACTCTGCCAGTTGCAGTGGCGATCCC
ATTCGCTCTGCACCTGCCTTTCGGGCAGCATCCAACGCCTCTTCAACAGC
CTCTTCAACAGATAGACCATACTTATGCACCAACCAACCTGCAGCAACTC
TTCCACTTCGTCCCATGCCATGAGTGCAATGGACTGCAGCGTTTCCAGTT
AAAGCTCCATCTTGCTGCTGGTTTTTTACGATCTCCAACTCTGACATGAT
CTTCTGAAAGGACTTTCTGCTGGCATAAGGGATGTGATGAACTTTAATTC
CGTGAGATTGATAAGTGGCAATCAGTCCAGGCTCTTCGTAAACCTCCAAC
TCGTCATCTGTTAGAAGGATGAACACGTGTCGAATCTCACGTCCGGGGGA
AGTCATGAACTGAACCCATTCTGATACCACTTCTGACGTAGGAATCTTCC
TCCCACTTTCAAGGATCAAGTCGCCTCCAGGTCGTCCGCAAGTGTAGATG
AAAGAATCTCGAAAAGAGGCAGGTCCAAAGTTATGAGGGTTGTCCGAGCT
GCGGGGGGTAACTACAGTGTTTTCTCCGTGGTCTATCATGTAGCGGTCGC
CTTGGTGAAGTTTGATCATTTCAATCTAGGTAGTTCTTTGAAGGGGTCGG
CAGCTGTCGGCAGGTTCGTGTTTGATGGGCTGGTTAATTTGTGTCCATCC
CATGTCCCTCCCATCAGCCTCCCGTCCACTCCTCCACTTTCGGGTCGAAC
AAGATCTTCTGATATTTTACAGTATTGTACCATTATTATTCTGAAGATTC
ATATTTACACCGTTTATTGTGATGTCTTCCCCTTTTTAGAAAAAAGGGAA
AATCACCCAGCGATTTTTATTGAAGTTGACGAAGCCGAGACGGGCCATGA
TCGTTCAGACCCGAGAATGTCATATTATTCCACACACCAGAGTACCGCGG
CATCTCGGTACAATAACAATCAGCACCATGAAAACGTCTTCTCCCATCCT
CATCCCTCTCGTGCTGACATTTCTCGCCTCGCCCCTCCACGCATTCCTCC
CACAGTCCCAGCCCACAAAAACATCCAAGGGCCACTCCTCATCGTCTACC
AGTTCGACTACCCTATCTCTCCACGCCTCCGTCGAAGCAGCCATAGCCGA
AGCGCAAGCCATCTGCGCTCAAACCGGTCCCGACTCGGAAGCATGTCGAG
TGGCATGGGACATTGTCGAAGAACTCGAGGCGGCCGATTCCCACCGTGCC
AATACAGTTGTCTCTCAATGGAACGGGGAGCAGCAAACCAACTACGTGCC
GCTGTTGGATTCCCTCTCTCTCCTTTCTGTGAAACTCGATCGAAAATTGG
ATGAATTGCATGCATTGAGTGCGCAGTTGGCCGAGGCGGGGGCAGGCGAG
GAGATTGAACGATTGGTGTATGCCAGTGAGGAGATGAAGGGGCTGTTGGT
GCAGGCGAGGGGAAGGTTGGAGCAACTGTATTGATAGGGTGATACGCTCC
GGACTTGGAGTGAAACAACGACAACGCATCACTATGTTTTGTCTCGCGCC
GTTTCAAACGGATTGTGTCTTCGAAATGCACCCATCACGCATTGTTACTT
GTTTGGGATGACTGTACGAATTAACACAAACAACACATTTGCCCACACGG
TGTACTGGCTTCACTTGAAGCCCACATTCGTACTCGCTATCTTTGTGATG
CTGCTATAAACATCATGAAGGAAAGGCATGAGTGTGAGTTGCCGACTGTT
GCCGAATAGCGACAGCGGTTTCTAAGCGATCGAAAAATGTGTTCCTATCA
CCAAAACAGTACACATTCAATTAATGTAGCAACTAAGGTATCGTGAGAAT
ATTGCATGTGCACTGATGAACAACTATGTTACACGATTGCTTCCAGTTTC
TTAATAGGAAAAGCGTGCCTGATCGATTGTCTTCTATTCTCGACCAGTTA
GAGAGGCGTCCCCCGTGTCATCAAACCAAGATGCACTAAAAAGCACACTT
GTATTCTCGTCACGAAATGAATCCACCATGCCAACAGGAACTTCCTCTCA
CAGACATAAACTACACCACCGACTGAGCATGTCTCCTCCTCCTCCCCGGT
CCAGACATGGCTTCGAACAATGCCGCCTCGGCCAACTTTTTACGTAATGT
ACACGAGGTGAAGGTGTATCGATTCGACTGGTAGAGTGATTGAGTGATCC
GGGCCGAAGTGCGTTGAGCGTTGGAGATGAGGCTACATTCAATGTTGTTA
TGATTTTCGTTAATTCGGACGTTGGGTGCATTGTAGTTTGTGTCGGTGTT
GCAGCAACGTCTGCTTTGGCCGTGGGATGGAAGGCTGCTATTGCCATAAG
AAGAATCTTCGCTAAAGATTGTGTCGTCATCGTGAGCATCGTCGGTGAGT
AAGTCGAACTTTTCGAATAGATTCATGTTTGATTTGAAACGATCACGTGG
AGATGTGACAACCGCTCGTTTCTGCACTGCCGTGAATGGACGATGGCGAA
GTGTATTGTAGACATAATCGTGACGAAGTCGTTCGGATGGCGTGGGAGAG
GTATTTCGTTCACGGCGATTCATGGTGGATTCTCAGCTGTGGTCTGAATT
TGGATGCTTGATGCGATGCAATCTATGGTGGTAGATTGTTGCGAAATAAG
GATCCACTCTTGTACTATTGAACTCTAGGACCAAGATCAATGGCGTGTAT
TCTTTGCTCATCGCCAACATTTTAGCGTACACTCGATATGAATCACGCGA
AGTCAAGCCAGGAAACAAAGTGGAAGATCTTTCCGACGAAGATGAATCCT
CTGTCGAACTGTAACATTTTGTAGTTAGTCCAGCATTGCATCGAGTGCAG
TTAGCGCCGGGTCGAACCGAATTCTCTAGTGAAACGTGCCACGCTTCTCG
AAATTTTGGCTGCGATTCGTCTGTTGACGCATCACTTTGTATCTGGCCGT
AAAAGTTTGGAGGAGAAGAAGCATAAGGTATTGTAGGGTATTATACAAAT
ATCGTAACTCCTTCGTATCTCCGTGTGTGCGAATAATGATAAAATAAGGT
GTATGGTACAAGGAGGGTAGGTAcaatacaaatacgatattacaagcagc
cgatgcaagattttttagcagcagcgagagcctgcaaaatggaattcgcg
ttgtttcgttaaaagaaataattataacagtggcgccagttagcgtgcgc
gctcgctccctcgatcgcgccagcgcatcgcggggcgactttttagtgct
gtgcttgacaatattatcgtgttagagatatttttaaccgcgattcggca
atatactgcccccGTCgcgcccggcgccagccgcgacttttagtgctgtg
cttgacaatattatcgtgttagagatatttttaacgcgattcggcaacat
actgcccGGTCGCGCctacgcggcggaccgcgacttttagtgctgtgctt
gacaatattatcgtgttagatatttttaaccgcgattcgacaatatactg
ccaccagaaagtgggaatcacggaacagccccttcgaccaaagcggtttg
cggattggcctcatgatcacttcttattctctaaattaaaaccattgtga
tcaagaaaggcctatcaatagcagtcaagcccggtaatttttggtcatgc
tataaattaatttaagatatattttttaaggtaatcacaaatcaacagcg
attgaatacccatgcctgtcgaacacgaaaacagcatatttacaggtaaa
gtacagataaacaaacagatgttaccaataatagcgaaaagtgaaaaaag
tgtctcactacgaagaaggaggaaaagaattctgctcagtgataaactaa
gatttttaaaaaaaATCTTGACAAGGACTTGTTCCCATCAAAAAAATTAC
TCTACCCCAAAAGACCGAATTCGTCAATCTGGCATTTTCAGAATGACTGT
AACTTGAAGAACAGCAACGAGCCCAAAAGTATTGTACCGTACCTCTAGAG
GTAGATGTATGTGCACTTCTTACTTCGTATGGTATCGTACGTATTATTCT
TGTCTTGACCTGTCTTCGGTTCTTGACGTGTTTTCGGTTCGTGTCGTGAT
GTTTTGTAAGGAAGACTGATGACGTGGTGTGAATCACACACAAAAGCTGA
CACACGACATCACATTGGACATTCTTCGACATCCGTCCGTCCATCCCCTT
CATCCACCTCCGATGTGCCGTCAGCGGACAATTTTTGCTTGCTAAACATC
ATCCAACGCCATCGCGATGTTCTTCTCTAGAGAGCTCTCTCTCTCGATGA
GGAGCAAAGCAAATAATGTCTGACACCGTCCAAGCGAAGCGATCCTGCTT
GAAATAATGAAGTGACCATTCCTTCGTCCGCCAGCACCACTTTTCAATCA
CACTTTTTTCCCTGACTCTCCAATAATCAACAGGCTGACTTGGCTTGGAA
GCAACAATACACTCGTTGTCACGACACAACATCTCATTTTGTTATTGTCA
TAAATAATTCATTCGAAACTAAGACCAAATTTCACTGTCATTCATCTGTC
ATTCAACAACACAATGAACCGATCCATACTGCATCAATCGCCATCCAAGC
GGCGTTGCGAATGCACCAGCACACGAACGAACAACGACGCCACTCGCTTC
CTTCGATCCATCGCCCTCTTCCAAATGATCTCCGACCCCTCTCGCTTCAT
CCACGCCGCATCGCCCCCCTCCGCCTTCGTGGTGTCATCCTCCCCACCTT
CAACACGACACCACCGATCGCAAAGCCACGTCGCTCTGTCCAGCAGTCGG
CCGCCTCTCGTCGACGCACCTTTCTCGTTGCCGTTCGGACAGGACAAAAT
CGAACGGTACACCAAATCCAACGTATTGGTTCAAATCGAGCGGACGTCGC
GCAACGAACGGCGGATTTCCGGTGAGATGATTCTCACTGACCATGCTGCC
ATGCCACATTTCGATGTGGCGTTGGAGGAGGGAACCACGTGGGACGAAAA
AGAGAACGACCGTCGTGCCTCGGCGGTGGGGCTGGACGATGTATGGACCA
TCCTCACCGATTACGATCATTTGAGCATGCACGTTCCTAATTTGGTAGAG
AGTCGAATCATTCCTCCTCATGGTGGCGGCAGCAGCTCTCCCACGCGACG
ACATCACCAACACTCGTCGGGAACGACCATCGTTACAACTCATGGTCCAC
GAGTGTACCAAAAGGGATCTCAACGAATATGGGGGTTTGAATTCGGTGCC
GATGTTACCCTCGATATGAAGGAGAGTATCATAGACTACACGTATTCTCA
TGACATGAAGTTGGACCCGTCCTCGGGATTCATGTTACCAACCACGACCA
AAAAATACATTCTAGACTTTAAATGCGTGAATTCTCAATTCTTTTCGATC
TTTGACGGTAGTTGGATAGTGGAAGAATGTGTGACGGGACATACTGCCGA
CCATCCTCATCGTGAGGGAGGCACTACCACAACTGTCAAGTATGTAGTGG
ATGTGCGACCCAAAGGTCCCGTGCCGGTGGCGGCGTTGGAATGGAGGATT
AAAGAAGATGTTCCCACCAACATGTTGGGTGTTGCCAATGCTGCCGCGAG
AATGGCAAGGAGACGACAGGAAAACAAAGAGGAAGAGAATGTGTCAATCA
AGAACACATCTTTGAGAGGCAATCATCCTTCAGCGAGTGCGAGCAGTGAT
TTCAGAGGAGAAAGGTTAGGAACCAATCACAATCCAATCATCCATGCTAG
GAATGGAGTTGGTATGGATTGGTATAAAGATGAAACAATGGCCATGTATT
TGTAAATAGAGAAACACAGCCTGATAATTTTTTGAGCTAAATTGTACGTT
ATGTTGTTATCATTGCCCACAATACTCTCATTCGAGAATAACTGTATGGT
GAAGCTCGTTTCATTTCAATGCAGTATACACCTTACCAACCAAAACTAAT
GTCTGTTCATACGTCAAAAATGTGAGTGCCGATGTCAATACAGTCTGGAG
TAATTTGGCATTCATACCATGAAATAATGCCGGTATCCCTCCCCTTGCAA
ATTGCTGGCATAAACAATCCATGGTTCCCGCATAGGTCGGCTCCTTCGTT
GCAGAATTGTTGGTGTCGGCCTCGTCGTTGGAGCTACGAAATACTCGCTT
TGTTTGTAACCGTAGCAAAACTTGCGCCAATTGCAACGGATATGTTGTCA
CTGTTGCCACTGTTTTGGCCAACGCTCCAAAGATGAATGCTTCCAGCGGT
GTCAATGTCAACAATTGCAATAATATATTCCCCCCTTTCCCATGTTGTTG
CCTTCCCGATCCGCCAACAGCACGACTCTTCATAAGTCGACCATGTTTCC
TCCCCAACAACCAAGAACGCATCTGTTCATACATAAAATGTTGAATAATT
GGATTACTCACGAGCAATAACGACGTCCATGTCCCACTCCATAATTGGGA
TACTCCCTCCGAGTGTGCAATATCATGTATGACCGTCCACAATGTCGCAT
CCTTGTTGGGTGGATCATCGCCGTCCCTTGTCGAATGTATTACCGGCACT
TTGGACTCCATGATGCGAAGGGAGGCAACCCACAGTGGGTTAGTTAGTAA
TACATTGATTATTCCGGCGATGGAGGAAGAGAGAAGAGACGTTGCCATTT
TTGATTGTGGTAGGAGTGGGTATAGGTAGTTTCGGAGCATGCGATGAAGG
ATTTGAAGTTTTCGTTTGTCAATATGATTGTCTCCAGGTCGTTGGTGCTG
TTGCCGTTGTTCGTGGGGGTGAATGAATGTCAAACTTCGCTTGGTAAGTT
GCAAGGCATAAAAGAAAATGAAGTTGGAAATCATTAACGTGATTGTCATG
TGCGATGCTCCTTTGTATAGCGACTTTTCGTTCTGTAGGCGGAGGAGGCA
TTGTAGCATGGATTCGGAAGAAGGGACTTTGTTGACATTGTGAGAGGATT
GCTTGGCAACTTTTACCGATGGCTCTGTTTTCGATTTTATTGTGGACGCA
TTGTCTTCAAAGTTAACAGTGGTCAGTATGTCGCGATCACCATCAATCTT
CACTGGCGACTGCGATGTTGAATATTGGGCACCAACATGCCCTGAAGGTG
TTTTATTGATGATTTCAAGATCCGAAATATCGGTGTATTTCACTATCTCA
AATGATTCGTGACCATCGGCATCCATGTCGTCTTCGTCATTATCTGAATC
GTTGACATGCTGGCCATTGCCATCCGCATCACCCACGCCATCTCTCGATG
TATCCTCGTCCACGGCCGTGACCACATGACCACAGCTGTGGGACTGCAGC
TCCACTCGAATTCGTTCCAACGGATAAAATGCCAATATCGCCAATGCGCT
TCCGATCGATCCACCTTGTAGAAATCGACATGTCGTTGCGGAAAAGGTTA
TGAAAGTGACATGACAACGAGGACTTGAATGTAAGAGGGGGACAGGGGGA
ACACAGAATTGCAACAGCAAGCGCAAGGCCGAATAACGCGTGACTTACCA
ATGGCATGGACCAACGAGGGAAGGACATTCGTCGACATCTTCGCCTGTGG
CATCTGAATATGCTCTACCGATGTTTTGGTAAGGTATTGTACAGTAATCT
TACCGTAATGCAGTTATTGCGGGCCTGATCATATTATCTGTGCCTGGTGT
Acagcttggagatgctttttcctgcctcatatgatacttagtgactacct
ttattttttacaaacatttaagatatttgctactgaccaaaaaagattac
acgacaaccatgggattcgccacccaaaatgtaaatgcggtggactccaa
ttatcgagtgcaggagcgtgacctaaagggttgtatcgcatctagactat
gtccgattggagtgagggggggacggttgtgtggggagcaatctcgaaga
gcgggggagaggcggttttttagagtttttattcatgcgacataaaataa
ataagctgttttacataagccaaattatgtgaataattattgtgtggcat
atattcagtagtgatttctacgctgtgcaggacaagccatctccaagctg
tagagaagtaaataaacgactagttagaaaaccgtttccattgccgaaaa
tcagtacagttttccagagttacaaggttttagcccttgatttaaacatg
ggttactacaccataagattggatcctaatgcatccaaaatctgcaccat
cactttcccatggggaaagtactcatatctgagattaccgatggggattg
caggttctcccgacatctttcaggcaaaaatgtcagagctaatggtagcc
tgagagttcgtaagaacttatctggatgatttgccttgcatcgccagggc
aagggaagaccgatgcttccgtgaatactttggcgtctctgcccttgttg
cattgttagcatggcaactgcatcaggatttcattcctgaagatgccatg
ttggtccacctcctttgggccttttacttcatgaaagtataccccaagga
aggcacggcttgcgccaccgcaggcggaagcaggggagccatcgacccca
aaactctccgtaagtacgtctggccaaacatcctgggattggtggtaagt
gaaaatttaattctatttttcaatttcatctgtcctctcgcctattttag
atccttctcaacaacaggtacaaaggcaaaaactacaacaattgcctgtt
gagtgttgacgggacagactttgcttgcgcagaatatgggaagcctcttt
actcccacaagttcaagcggtccgggctcaggtatgaagtggccctcgcc
attttgggtggagaaatttgctggacaaggaaggctcaacgacctcacaa
tcttccagaacttgttgatgatgcagttggaggagttcaagcacgtagaa
gtggatgatagatacatcggctgggctcctctgaaggtgaagtgccctgg
ttgttgcacggcacctgaggagagaaaacagatgatgaatcgggttaggt
cttgccaggaaacaatcaacaaaaggttcaaggattgggggattttattc
cagcgtttctgacatgatgtccagttgcactgggatgtctttgcaactat
tgctgtcctctgccagctctccatacaacttggagagtttttgtttccag
ttaactaTGATGATGAGGTAATGGAGGGTTAGGGTAGTGAGTGGATAGTA
AATATAAATTTAAAATAAGTACAATGTACTTTTGCCATATTCTAGGTAAT
TTTTTACTTTAGTTTTAAAGTAAGTATTTCAACCAATGACAACTAAAAGT
AGCCCCAAAGGGTCTATTTCCCTCAACTTCAATGAGACTAAAAGACTAGC
AAGCTTCTTGTCATCTTGATTTTGTAACACAAACAAATTCAATAAAGTTA
CTTGGATGTATCATCTTCTACAACACACAGTATTTGATGATAATAAATCT
TACTTTGACAATGAGAGTAAGTTTCTGAAGAGCAATATCTACAAAGCGCT
GGAGTATAAATCATGTAGGTCATGTTTGTATCCCCTAGTCCAGATGCAAA
ATAGACTACCGGCTCATTTCCGTCAGTAATTAACAAATAACCCAGTGTAA
TTGAAAATAAAACAAAAATTGCTTGTCTCATTTTTGGTTCCATTTCAGGG
GACTGATTTAAAAATTATTTGAGACTACAGCTAGCTCTGTTCAAGGTCTC
TTGTGTCCCATTTAACTTGGTTGTATACTTGGTACACAGTGAATCAGTCA
CTTGTAGCAAGTGGCTAAAGCACATGAAATGAATGTATGCATGATGCTAC
TGTAAGAAAGAGACAGTGGACAAATAGAGGTAAAAATGAGAAACATCTTA
ATAGATAAAACTTGCTAGTTTGTGACTTTTTACTTGCTCCCTGGTGGGGT
ACTAGATTGGTTGCTTCCAAGTTACTGTTCAAAATCATGGAAAGGTATGA
CTTTGCTAGTGACAAAACAGAAGAGTAATTTTTGCAAACACTTCACACTT
TGTATATATAATTCCATGCTTTGATCTACACAAAATTGAATGATTTTGAG
GATGGGTTAGTTGGAGACCACTCACATGTGAAGTAATGTACCCATGATGT
TAAAGCCATGAAAAGAAACCACATGTTGTCAAAGTTCTGACCCATCTACA
CAATCTTACATATTGAATAACTAGAACCGGGTTAATATGCTAAGAGCATC
TTGAAGTCAATACAGGAGTTTTGAGTTGCCCTACTTTTGGACAAATAAGT
GCATGATTCATTCAAGCATCTAAAGAGTGTAACATTCATAACATACAATA
CTTGTATTAAAGACAGCTTTGCTTGTCACATGTGATTGATGACTGATAAT
ATGAAGATGTACAGTTTTTGACACTGTGCAAGTATTAAATTAGCATGTAT
GAATAATAATAATACATGAGAAAATGTATATCAATGTCCAAACTGACATG
TCCTAAAATGGAAACATGTATTTCTGGGTTTTGGATGGTCATATGGAGCA
ATGAAAGGAATCTTTGAAAGTACAGATAAGAGTTTTGACCTGCCATGCTC
ATGCTGACCTCCTGCGATCTATTAACGTCAAATACAAATACAAACATTGT
CACAGAATATGCTGAAGGGATTGTTATGGATTAGACCACCATTAATGAAG
CTGTCTTCCAATCCTGCAGGGTTTTCATGCCCCAGTTTTGAATTTTTGGT
GCTTTGTGCTGGATTTGACTTTGTGACCGGTTTGGATGAATTCTGTTGGA
GTTGTCACTAAGATGCCACTGGCATTGATAGACAAATCATTCATACCTTC
CTGTTTTTCCTGAAGCGAACAAAATGGTAGACACCAAACAAAAGCAATCC
ACTTTGTCCGTGCAATTGTTTTATTGACATTTTAATGATACAATTCATCA
AATCATGTGTTTGATGCCTTCATGCCTCAACACAATAGAACGAATACCAT
TATTCCATAAAATAACTTACTTTCCTAAACATTAATCACAGATAATAATA
ACATTGACTCCAAGGTATTAGGATAGCAAGCAATCTACTATTCAGTCATT
TTATCATTCCTTTCCTCTGGCGCTCAATGTTCCATGTCACTGCTTGGTTC
CCCGCTCTATACTATCATCACGGCAATATCCTAAACGCGAACAAGAGCAC
AATAATCAACACCACCACAATCAAAATAATCCAACACTGCTTCTTCCGTA
TCTTCTTCTGATACTCAATAGCTCCATGAAGATCCACATTAGCATCCTCC
ACATAATCCGCCGCCGACCGAACCTGATATTCAATCTGATCCAACAACTC
CCCCTGCTGCTCGGTCAACAACGCAAAGTCTAGAAACATTTGATGCAACT
CCGCCACACTGGCCTCGAGCGTCAATACATCCTGATACTTCCCCGCCACC
TGTCTATACTGCGTCTTGATCTGATCATTGATCCCCCCCGACAAAATTTG
CTGCTGATACAACGCCTCTCTTCCCCCCTCGCTCCTCATGATTTCATCCA
CCTCTTGATCGGTGGCATCCGGCTTGATAATTTGTATTTGCCTCGTGACC
TTTTTCTTGACATCGGTCTTGTACTGCTGCTGCGCATTCTGATACCGCTT
CATCTCGTCGATGAATTTTCGCAGCAGCGTATTGACGAGATTCTCCCTCA
CGCGTAGATCGGTGGCGGTACTCTGCTTCTTTTCGGTGAGATTGGCATTT
TCCTGCTTGAGCAACCCCAGCAGATTTTTGCACGTTTTGGCCCGTTGGTT
GGTGGATTCGACGAGCGTTCGAATGGTGTCGGAGATTTGCGCTTCTTCCT
GCTCCGACGTGGCGAGGACGGCCTTGTCTTTGAGCGCGACGATTTGCTCG
GTGGCTTCGCTTATGGAGGAAATGTCGCCTTGGATGGCCTCGACGTCTTT
GAAGAATTGCTTCATGTGTTCTGGCTGCGAGGCCGCATGGTTGCTGCCGG
TGCCGGAGCTGTCGGCGGCGTCTTCTTGGGCCCAGGAGAATTCTGcgtgg
gcgtcgccgccgctgctggctttgctttcgccgttgttgttgccgttggc
gttggcgttggtgcggtttcccagctcgaggtcgccgtcgtcgtcgtatc
cgttgccgtCTTGCTGAGCCCACGAGGGGACGTCGGCTTGCAGCTCGGCC
AGTCGGTCGTTCATTTTGAATCAGCACGACGCGAGGAGAGGCGACGACGC
GCAGAGTGACAACGGCAATGCTCGTAGCGTAGGGCCTTTTTCAATGCGGT
GGACGGTGATTAGTGAAGTGTCGTGCATGCAGTGGATGGCCGATCTCCGC
AAATTGGCTCGCCTTGTTGAGCATTGTTGAGATGTGTAGGTACAAGGGAT
CATACTACATACAGGGTACGTACGTACGTGAAGGGTACAATACTTTATTC
TTTATACGTACTTGTATTGTACAATACGATATATCGTTCCAGCCGAACTC
AGCACAACAACATGAAGACTGAAGACAGATGAAGACCCAACGCAAAACGG
ACCACCTCCGTCCACCGACGTCAACGTTTGCCTCATTCACAAGCCTCCGA
CGTCTTGTGTCGTAAACGGCAGCCAACATTCTTTGGTTCACTTTTGCTTC
GGGAAACCCATGCAGACATCAAAAACCGCACACGACAACTACCAATGAGC
CTGCACGCCGCCAACTCGTCAACGCCCAAGCGAAAAAAAGCAAAACTAAC
AACAACGAGCGCCGCCGTTACGCCCGATCACCACTCACCGACCCAACCAC
AACAGCAAACGGTACTGATTCGCCTCGTCCCGCAGCGAAAGCCCGCCATA
AAATGCCTCGATCATGGCATGACGTCGCCATCCTCCATTTTTGCCGCCGT
CAACTGCTATCGGTCCATACGTGATGCACTTCAAATTCATCGTGGCAATA
GCAGCGACACGTCCAATCCAGATCCAGTCAACCACTACGCTCATTTTAGG
GATACGATCGTTCAACATTTTGGACAATGCGACAAGTTTCGAATGGACTT
TGAACATCACACCGCCAAATCGGCATCGCCCCACTTTCCATCACCGTCGA
AATCAACACAACTTTCATGCTCTGCCATGGAACGATCATTACATAAAGCA
GTTCGTCATGTATGTGAAAAGGCATGCTTTCTTCGCGCATATGCCCCCAT
TCGGGAATTTTGTTTTCTATGGAGAGATCTTTGCATTGACACCAATCATG
GCGATGCTGCTCCAGTGACCAGCAATGGATATTCCGGCCAACTTCATCGG
GAAATATGTGCTAATAACGAACAAGCGGATGATGATATCATACCAACCAA
AGCTCAGATTTTGAATCGATGGAAATGCCAATTAAAGCTCCCGTTGCCGT
CGTCAACAACTTTGTCGGAAACCGCAACCGATGATGTTGCCGATACTGAC
AATCTCCATACGACTGCGAAAAAGAGACCCAAACGAAAACAAGGACAATC
ATCGTCGGCGTGCACCATTACGTTTGTGTCTCCCAATGGAGAAGAGTTTG
ACAAAAAAGTCAAAATGTTGAAACACTTGAATGATGTAGTCGCGAATTCT
CCTCAATCCTACTTTACTCTCCAAAAAGTTTGCCCAACCGCACAGCCAAA
TCCATTGAGCCAATACGTAACATCGATGAATCCACTCTTCTCTCCTCTTG
GTCTATTAGAAGAACTATTCACAAAGGATCCATGGAAACTCTTGCTATCG
ACAATATTCCTAAATAAGACACAACGCAATCAAGTGGATGTTGTCCTCTT
TCACTTTCTACAGCGCTGGCCAGATGCCCAATCTGCCTCCAATGCGGAGG
TAGATGAGGTACGGAGCATCATTGCCCCCTTAGGTTTGATGAACAAACGA
TCCAAATCGGTGGTTCGATTTTCCAACGAGTACTTGCAGCTCATTGCCTC
CAAAAGAAATGGAGACTCGCCTTTGTCTCCTGAGGATGGCAAGGAAACAG
TTCCAACCTCAGTGGAATTCACACTCTGTCGACGGGAAATCTTATCCCTT
CATCAGTGTGGAGAATACGCATGGACGGCATATCAGTTATTCATTTTGAA
AGAATTACCACAGGGAGATACTTTCAAAGTTTGTGATCATGCACTTCAAT
TGTACGTTGAGTATAAACTTGGAGACTATTTACAAGGTGGATAGTGAATA
ACAGTGTAATATGCCTATTGCGTATTTTAAACACTAGAAGTGCACCGGAG
GAGAGCAACTTGTCAATCAATCAGCTTTATCTTCTCTCAGACTGTTATCA
TATTAATACATCATGATTCCTGTAGATGAATATATCTTTTGCACTACTTC
ACAAATTGTGTGGAAGAATTTTTTGTAGAGTTCACTAAGTTTATTGTAAC
CTATAAGAACGAGTTACAGATCCAATTGTtacagatccaatcaaacaaac
aagtaagagtaccaattggtgattgaatcactataaaagtaattcaattg
caccctagtatcctcatgcatcactgaaacagcaacagcagccacatcga
gaaacctctagattaagttacacttcaattcagtaaaaaggtggatcctc
ttcacatggtggaacttgatgccaaacaatcagtactcaatggctgagag
tgatgaaaaactcattgggccaacagagctccttgccctgttaccttgca
tctctttaatgccaaaagagaggtgagaaaaagaactgggacttagtaat
ggaacctgccatatagtgattgacaggacacaacgataatgattgacggg
gaacgacaatgtgttagatggtgataattaggaataaaaaggccaaaaaa
gtacactcacataatttaagagagacaattactggggatggtggtaatga
agatggtggtggttggtggtggtcgaccactgtaggattcttgcgctcat
tccagttcttcataaacaacatgatggtgtgttgatggaggttctggaga
ttttggagaatgaaaattacgaggaaaaatgaatggaagttatcattgtc
tttgcttgtttccactagctttctctcaatttggagagattctgcgataa
tgaatgaacccttgatatccaaattctgttgatcagatcttgttctgcgt
gatttatattgattcctttgtgatgtgaagatccaatgcttgatttttgg
cacgacatatcattggattcagacatatctattcctatctagtgcacaaa
aagaaagtatttaagtggtaaCGGCTGGTCAAAACTATGAAGAATGTGAG
TGTCAAGaaaaattcccgcagttttcaagagtggattatctgcttgtaat
aatatgggcatacagaggaatagtatgattgcacaggtagagcaggagca
aagtgACTGTTTGTTGTCATAATGCGCCCTGTTTAGTTCCCTTGTTTGTG
GCTGCCATAATCAAAGAGCACGGGCCCCGTGTAATTATCTCCTACTTGTC
TCAACAATGGATTTGAAATCTGATACTATTTCTTAAGAAGAGTGGATGTG
CAAAGATCCTGCAAATATCTCACCTCCTTGTACGCTGTCAGTAGGGATCC
AATCCAAACCTTGTTCATCCACAAAAAGAACATCATGAGGTGTGTCAAAA
ACTGACTGTGCAAGATGACAGAACTTTCATTTTTACAAATCAAAAATCAA
TAGTGTCATTCACAACCATTCAACAGCAAAAGTATGTCTCAACAGTGGCA
TTGCTCACCGATAATTGCAATCCTCTTATTTCTCTTCTATGCCGCAGCCA
ACATAGGCTCTCATGCATTCTTGGCTCCAACGTACACCTGTGGCATTCCT
TGTCTCTCTCTGCATGTGTGACCTTAGTCTCTCCTGTTGCCATTGTTATA
TATCTCCCCAGACGAGAAAGAAGAACAGTGCGATGATCGTCATAAAAAAA
AAGCAGTGCGCTCCTTTCCTCCTTGTCTGGATCAATTCTTGACCTATTTA
CAATGACTAAATATCATTTGCAACATCATCTCTACCTCCCAGGCAATAAA
ATGTAGAATTGGAAGTTGAAAGGGTAGAAGGTCAAATTCCAAGGGGGATT
TGGGATGGACCAAATCTGAAGCAACTGGGTAACTTCCAATATCAGCACAC
ACTCCTGTTCAAAGACGGAAAGGCACCACCAATTAGTTTATTCCATCTCC
AAGGTATGAGATCAAGAAAGAGCTTGACAAAGATTACTTTCTTACCACTT
GAGAATATGTTGGGTTTGTTGGTTTGGTCAATATCATGTTTGGGCAAAGT
TTGGAATCACCGCATGCAAACTACCCCAGATCAGCCAAGAGTTCACTAAG
TTTGAATAATACATGCACACTATCAAAGTCTAAGCGATGTAGCGATGTTC
TAAAAACTTTCTAAAAAAGTCATTGTTAGAAGAAACAACAAAAGCAGAAG
GCTTGAAACCTATAACAATTGCCAAACCTGGGAGAAGAACAttttccata
cccctttgtaagcaatcatctgtgcagaaaaaacaaacatacaagagaaa
cttactttgagagaaaaacgggagtctcagtctgcttgtttgtcatctgt
cagctgttgattacctagaggttagcaggcaggcagttgtagtctgcCCA
TGCCCATCGGTATCCAAGAGGTTAAAGTACCTAACTAGAACTTAGACTAC
ATGTATTTGCAGCtggctgttggccgttccaagtatagtgaagagtgctt
agaaatagtttgctgctgtccatttttccaaagtactatagttcctaaat
tctaggagattttggcaGATTCTTACCTTTTTGGATTGATTTGATAACAT
GACTAGGTGTTGATGGATATATGGTAATGATTTGTGAGGATCAGATTGTG
ATAGAGTTTGTGGTTTTGGACTGTTTGGGTATAAATGAGGATGGATTTTG
GCTAAAGTTTGCTTTAATTTTATGTCCAGATTATACAGTCAGGTGTTTGA
Tgtccaaacattggacacaaaatgaaaaatatgggacattagcctgttat
tgatgcatgaggtcaacctagaaacaatatttgttactactatacttgcc
aaaatatagtgacgagtagaatttcttagagagctgctagctgcttgagg
gcacccgtagttactaACTGTACTTATGTTTTTGTTTGAG
>scaffold490|size130020
gcccacttccttttctgatcgaagtcactacctcctttgcggtacagctT
GTTCTggattcttaattgttggaacagcgagaaagtacttttttccctgc
caacaagatgtgccaaaatagccaatttttgtctctaatgtattaactat
tatgcattaatggccgaataggccatgagtcaaaaagggttattgtatag
ttttgtatacaatagcccgaccggggATaggagggttgacatgctaaaac
aatttcattaactagaagacccgggtacaatatggtaccaaaatggactg
ccaatctaattgttcaaagtacagctcggagatggctggtcctgcacagc
gtagatatcactactgaatctacgtcacacttatatttgcattcacatga
ataaaaactccaaaaaaccgcctcctcccacccgtcgttgccctgctctc
gcctgcttgttgcaatcgctccccacgcaaccttccccccctcactccaa
tcggacagttccgttctccaattatcaagtgcaggagtgtgacctaaagg
gctttatcgcatctacaggtgttgtagatgcgatgaagccctttagtcca
cagtcctgcacttgatgattagaatccactgcatttacattttgggcggt
gaatcccatggttgccgtgtaattttttatggtcagtggcaaatatctga
aatgtttttttaaaaataaaggtagtcactaagtgtcaaatgatgcagga
aaaagcatctccaagctgTACAATAccgtaaattctggagcataagaacc
accagggtataagaaccacccagtacaaatgaccgattttggtgaacatt
tgtttttttcagccagttaacacactctgctctgtacggtacccttccgg
taggataatagacaaaaaaaggacttgagatacttttttccattatgtga
ggactTTAggtgtgttgcattttacaatgagaatccaactgtgtggaatt
taacatctaagttgggcattaaataccagaaaacagaaatttatatgcat
ttgcTtggtagcttgattcagggtataagaaccactaaaggtatcaattc
aaaatgaccgcacattttgtggttcttatgctccagaatttacggTAGGT
AGTTAAGAACAATaccatgactgtgtttgaaaatcataacactgtggata
acaccacaatcatatcagtaaaccctaaatattactagcaaccactgcaa
gattttttgtagcaagctggatagaatgcaattcgtagagacagaggaag
acatagtttaaaaataaagtggcttgtctacgcttaattcaatagtaaat
CCAAATggacatgtccatatttaaaggaagatataatttttaaggtaaac
agatatcaaaacatcctgactacccatgtacgccaacccaaaaaaaaatt
tacatgtaacttcaattgagcttatcatgtaagttcctgttttggcaaaa
tgtgaaaaaactgtctcactggagaagaagaagaagaaaaagaagaagaa
gaagaagaagaagaagaaagaagaagaagaagaaggagaagagagagaag
gagaagagaagaagaagaagaagaagaagaagaagaagaagaggaggagg
aggaggaggaggaggaggaggagagaggaagaagaaggagagaagaagaa
ggagaagaagaaggagggaggagggagaggaggaggagaagaggaggagg
agaagaggaggaggagaagaggaggaggaggaggaggaggaggaggagga
ggaggaggaggaggaggaggagaaggatgaggagaaagaggaggaggaga
aggatgaggatgagaagaggagagagaggagaaagaggaggagagaagag
aggaggagaaagaggaggagaaagaggaggaggagaaagaggaggagaaa
gaggagaagaaggaggagagaggagaggaggagaaagaggaggagaaaga
ggaggagaaagaggaggagaaagaggaggagaaagaggaggagaaagagg
agaaaggaggagaaagaggagagatgagagagagaggaggagaaagagga
gaaagaggagaaagaggagaaagaggagaaagaggagaaagaggagaaag
aggagaaagaggagaaagaggagaaagaggagaaagaggagagaaagagg
agaaagaggagaaagaggagaaagaggagaaagaggagaaagagagagag
aaaggaggaggaggaggaggaggaggagaaggaggagaaagaggaggaga
aagagaaggagaaagagaaggagaaagagaaggagaaggagaaggagaag
gagaagaaagagaaagagaaagagaaggagaaggagaaagagaaagagaa
agagaaggagaaggagaaggagaaggagaaggagaaggagaaggagaagg
agaaggagaaggagaaggagaaggagaaggagaaggagaagaaggagcag
aagaagaagaaggagcagaagaagaagaagaagaagaagaagaagaagaa
gaagaagaagaagaagaagaagaagaagaagaagaagaagaagaagaaga
aaaaagaagaagaaaaggggcccagtttccaatacaactaagattttgaa
aagtcttgaGAAATTATGGAAATATCCTAAATCCTCACCTTTGCAAGAAT
TTTCACAGGTCTCATGTACCATTGTGTCCTTATTTACATGTACCAtgaaa
aggtctttacacatgatcaatgttaggaaatgctcagtgtcatcattgct
tgttatttacatacaatgttatgtgcattccttttagcaaatgatagaat
atcagagcattctttttggcttaccttcctaggtagcacacataacttta
catgaaaacttataaatataacatgtgacataaataacaaaacgttagat
gcaaataattgcaaacaaaaaaaatccatttaatgcaaaaaaaagagaaa
gaaattttttttttgttttattttatattggaaaaatgcacgagggctta
aaaaATTACCCCCCCTCCCACATTCAAATTTTTGGTTTTTtttggccaaa
attttggtatttggggttgccccgcctttaaaaccccttgcaattcctcc
ccggggtttgctttgcgtgggatttgctttttggctgaaaaaaataaaaa
aattcttcccccccccccttggaaaaaaaagaggaaaaagggagagggtt
gggggttttttttgcaaattccgcccaaaaaaaccaactgtcaatagtca
tcgttatactagtcccttcataaattaaaaccttatcctaaggaattgta
attgcgaaaacaccgggaacatagtgtgattcctaggaattgtaatgaag
atgctatgaaatgtgaagtgcaattcctaaggaattgtaatttccaattt
ccaacatgaacgagtactgtccaacagaaagcttgatgccaaccggtcag
ggcgcagactgtagcataaatcctgggcaaaaccactgttctcgaggaat
tgcaaaacagaaaaatgcaaatcctatgcaatgcaaacacggacaTgact
gttcaaacatactttgtcctgacgatgagctcatgtacagaaggcaagaa
tagtacattttcaaagattcgtgcattttggtactgatctttcgaaatgt
accgatttctaaaaatgtaacaatacacagtcgatggtacattttgaaag
attggtaccgttaacagtaggaactaataccattgctacaagaaaaaaga
aatcggtactgatctgtgtgaaaatgtaccaatcttgcaaagtgtacttt
tcaattaatcagtacattttgaaagattggtacattttggtaccaatcca
agaaaggggcttaagagttctttcttcctgctgttgtccatgtgtcaaca
aagaatagcaaatacacgtgattaacctgctagatacacagcgcccctgg
gttggagtcctcatattcttgtgtatggcagattgtcctcaaaactcctt
tttatgcaatccatgtaattattgcatgagtcatagtattggtaccaacg
cacatcctttcccttacatcctgaccactgcccaatgataaaacacgcag
cacccgaaaaaacaggaacaccaaacatctaccggaaagtcatccctttc
agtggttgtcatggtggcattgtactgatcgagtcatgtcaaaaaaatca
ttttgctcatggtctctcattctaattggccagatttttgcatggtggtg
gaagtcgtcctgaagcagcctggctgcagtgcgggcacaaaaatattagc
aatgtgacacaactaagtgaataacggaaatttaaaatgggtgtaacaag
gcatttttgtttatcaaataccttcattcctactgtatatgccagatgat
aagtaccgctggattataagtcccaaagggctaaatccattgacatttgt
gattttctagaggttttccaatgctaaatccattggaaatcacccattct
ccttgatgccagcaatacgccaatatgtagcactccccatgactctggat
ggttgcggagaaacatccgatgcagtcggaagtcaccacacatctcgtgc
acatggtggaggggtgtacagcacggacgactatggacgagcaagggagg
gaggggcttaatatggtacaataggcctacctagaggtaactttcaagat
accaataatttttcaccgtgttaaaaacgttaacttcagatttattataa
gtacaatccaaatgtatcttttgacatttgtggtacttataatccggcat
atacggTATatatatgtaagggatgtatatggtagtatttcaatattcat
atatgtatgtgaatatgtataccccatgattatgaatataacaatttgaa
taccttcaggctggttgttagttggttgtgctgctaatactgtgcataca
agaaaggtgtttttaaatgatatacagatattaattaaaaatatgttaac
aaatttgttgaattcgtttaaaaatttgtgctttcctatcttcactgttg
ctcacttctattgataaggatttacataaccccttacttatatacagata
ttaataaaaaatatgttattgcatttgtaagatctgtttcaaaagagtag
ctttcttatatttgttgccactaactttggtgaaaattatttatatatga
gctatttgtctctgaccattttcaggaaacagtccatattagaccatgaa
cataaaatacccATCATtcttccctatgctcctccatccttattctcctt
tcttctcccctcctcctggtcaatgtcatggtcttgcttatcattcatct
gttagtttgtcatcataagcatgatatcagtaaacttgttcttcagtgtt
gtgatgactttatttattttgcctacaagtgatggatgtcaaggtaatCA
CTTACTGCAATGAGAAATGGAAATGACAGAGATATCAACAGAGGGTATAC
AAAAACATCAAAATGAAATAATCTCTTCGTGATGAGAAGACATGGATGAG
GAACTACTACCTCTGGCTGCTCCTACCTCCCTTCTTGCTGCTACATTGCC
TACTCCCTGAGCCATACCCACAGTGTCCCTGTATCGACCAGCTCATACTG
TGGCACCATCATAATTCGGACCAGTAGCAGCACATTCTTCATATACCTCA
TTGTTGATTACTTCTATATTATCAGCTTCGCCTTAGtcttctttgtcatc
agcaccagataacccttcattggattctgtcacactctcagacttctcaa
taatcaaactacacatcttttgcctattttgcatctgtgggcatagtggg
atctcctgtcccaatctggaccttggcatgcttgttgattttttcttcaa
ttggtccccactccattctttgttgggatgatacaccatgtggcattggg
ccacgtgatcccactctaaacatgaaatgggaaaatacttcctagtggat
tccaagttgaatactttggttgaggaatatttccatcatgacatgatggg
atgtcctccctcaccacaacctctaccacaaccacttctttggtcatcat
gtcctactccctgtttgccaccatgtgcaccttcatgaccatcacctcaa
ctaatgttgtttgttgcaccacaaccagcaccagcacctgctgcagctat
gaccacagggactgccgggacATTTAGGGGATCTTGATTGGCTGTCATGG
CATCATTGCCTACATCTATATCACAGGCAGAAGCATTACCACCAGTAGGA
GGTCAATTCACTTGATCCTTCATTGCTGCGGGATGAGTTCTCAGATGCAG
TGGCATCAGCCCCTACCAACATTTTATCTTCAGTGTATATGATACTACTT
ATCACATCCATAAAGGAATatggtccattagacatatagtccagtacaaa
tactagaaacacaaaggatttctatgttattacatggtatgagaagtatg
gggtgtacggaatttttgaaataatattagcagggttcATAAAGACCCTC
TCTACTACCATACCATTTTTGGTATTAGGTATTTGTGTGGTACGGTGTGG
TCCTAAAAAACCTGTTGATCTATGGTTCCCTAGACCTTAGTTTCCCAGCA
CTAGCATCTgtacatacgtacttctcacatactgtacgtacgtaTCGCAG
ACCCTTGCCTTGGTCAGCTgttatccagatcatcactaggtagtcataat
ctttctaacgtcgcaaccatgagacctagcttgtcttagcttagatagtt
atcagcagacgttagaaagacgtcaacacccacagggccgtccctaccgg
aacaacgttgcttcacacaccaccacgcccaccatgatcatcacttgaga
gtccgtccaggcactcatgccaaaccaacctctcacgaaagtccacggcg
aacccacccacaaagccgtacgaaagctcgagaaggagcttggcgcaaac
ctcatcgcggtcgactgcccatgggggcgcaacaaaggacacctcggcga
gctccaaaccgccgcgactttcatggcccgcaacggcgccgcctacattc
caccagcacacgcacctccaccatatcccgtcatcccaccaggcaccgcg
gccgccgaacgcgagcgcctcaaagccaaaaacaagacggacctcggcca
ctggcaaacactccagcacgtgtgacgcatcgtcgtcaaccaattcgccg
aggccatcgaacccgtctactacgcagaactcgatgaccccgacgaaggc
ctcaacgacatcctcgtgcgcgacctcctccaccatattcaagatcgcta
ttgccacatcgggctggacgaaatcgacggtaacatgtcgactttcctca
agggcatcgacccttcccttcctctctccgtttacactcgtaaacaagaa
cactgtcaggattttgccgccgatgcacgcgtccccatctccgaagccac
catggtcatcaccgggaccaaacatgccatccaatgtggcgatttcaccg
acgcttggaaagactggaaccgccgcccggagcctgacaagacgtggccc
aactggaagacacattggacgcgagccttccaagaaaaccgtgacatctg
ccgtctcactggaggcacgtttcgacaccaagcccattcgtccatcgatg
acgacctctccgaaaaaatggtactctctctcgataacctggccaacgca
gcagtccaaaagaacgacaccgtcaacaaactcgtGTTAACCAACAATCA
ATTGGCAACGGCGAACGCTACACTCACCGAGCATATTGCTCATCTACAGG
CTCACAACACGACACTCTTGCAACTAGTGGAGAAACACACCGTCGTCGGC
ACCAGCGGAGGCAAAACTACAACCACCGACAACTACAATGCTtgggaccc
tacggggtattgctggacgcacggtttcaaggtaaaaaagggtcacacca
gcaaatcttgcaaaactcgcaacgacggtcatcatgagggcgccatccga
cagaacaccatgggaggtagtcaaaacaacataaagtggactccaaaatc
ttgacggggcataccagcaggagaacaagtaacgtataatagtattaata
acacattaatctgttcctcaacttttttgcctggctgtaccaacccacca
tgtctacataccactgctttggttgacactgcggccaacatcactcttct
tgctgacaaagcaccatcactttgcgccaacgtacagtctcaccccaaat
ctgtcatgcaaccaaagggtgacaaactcctcaccactgaagacctccat
ctattactccacaaactttcaccagcagccacaacggcacacagagctcc
cggcatagcccacaacctagtctcagccgccacacttgctgatgcaggct
gtgaattatttttccaccgcacaggttgtgaaatttcactcaacggtgaa
atcatcttgcaagggtggagggatcccacgacacgactctggcgaatctc
cctaatcccagacagcggcaacaacattgttccccctgaccaagtagtta
ccctctcacaaccacaggccaacaacatatacgaatgcagcaacacacaa
cagctcattcaattctactatgccaccatgggctaccctgtcatatccac
gtggatcaaagtcattgaccttggctacttccgagggaggagaggactca
cctccaaccgagtgaggagattcatcaagccatcagcaatcagcgaactc
ggccatatgcaccaaacaagagcaggcattcgctccacaaaatcatcact
cataccaccgacagaaaaccctccacttccagacaccatggaaccaccca
aacaagcaccacacaatgacaagaccaacatggttttccttaccgtagcc
gaagtcgaaggccaactcttcacagatcaaacgggatgcttcccagtcac
atccagcagaggaaacaactacatcgtcattttttacgttgtcgacgcca
actacatcaagtcctacccaatcaaatcccgtcaccacactgaactcatc
agagcatacgacgacgtctacagcttcctaagaaccaggggctatcgtcc
ccaactccacaaactggacaacgagacatctaaagacgtcgagagcttca
tagccaacaacaacgcatcggatcagtacactccgccagacatgcaccgc
accaacctggcggagcgagccatctgcacgtggaagaatcattttgtagc
gatacgtgcaggcacaccttccacataccgactctccaactggtgcaagg
atctagaacaaaccgacatcaccctcaacatgatgcgaccatgcacacag
aaccccaaactgtcggcacacgaagccatggaaggcatgttctctttcga
cgccaccccaatggcacccatcggtacagaatgcatggtccacgtcaagc
ccagtcaacggcaaacatgggggtaccacgcaatcaaagcgtggtatttt
gcccaagccctcaaccactaccgctgcgtcaaagtcgtaaccaacactgg
caccgtgcgcaccacagacacattcaccttcctccatcataccatcccag
tccccaccataactgctacagatcgtattgttaatgccacaaaacaccta
aagcaagcaattgagggCGAAACCACTCCCGCTCCTGATGAATTGGAGGC
AATCGCCGCCCTCAAAGCCCTCATCATGGGGACTCCACCAGACCCACCTC
TTCCTAACCCACACTTGATCTCACACGAAGTCACCAACACCATCGATCAC
TACGACGACGAGCCCACGCACCATCTAGTGCAAAGCTCGCCCACGCCCTC
TCAACAATCGCCACCGCAACATCTTCCTGCCCCTCCAGCAGCCGGTCCAA
CAGCCATCCCATTTCTTGATGATGAACTTGACAACGCCTCTAGCATTCac
ccatctccagcaccacccaccacatgctacaacctacgctcacaggcacg
acacatcatccaatccgccgtccacaacgggctgcacatcccacatgatc
atattgcgtttgccgtcatagacgacaccacagggaaagcacttgaatac
aaggacctcatcaacataaaagaacacaaagaactgtggactaccagtta
cgctaacgaactaggacgcctcacccaaggcattcgagacatcccaggca
ctaacacaatgttttttattcacaaaaacgatataccacaggatcgcaga
aaagacatcacctacggcaggatcgtctttgccctccgaccacaaaagaa
ggaaactgcccgcacacgactcacagtgggcggcaacctaattgactatc
cgtgggacgtggccacgcctacttctgatctcaccaccgccaaactactc
tttaattctgtcgtgtccacaccaggagctgtgtttgtggtaatggacgt
caagaatttttatctcaatactcccatggaatgcccggagttcatgcgcc
tgccactaaaactcatcccgcctgaaatcatagccaagtataacctacgc
gacaaagcagatgacaaaggttttgtatatgtgcccatcgaacttggaat
gtacgggctaccccaagcaggcctccttgccaacaaactgctggcccagc
gactcaacatcgacggatactatcaatgccaatacaccccaggcctatgg
cgacatgtctggcgccccaaaactttcagtctagtggtagacgatttcgg
catcaagactgtgggtctcacacacgtaaaacacctcaaacaggctctag
aaaagtactacgaagttgatgtggactggaaaggacaactctactgtggc
gtccaccttgattggaactacaaacaccgaacagtcaacttatccatgcc
aaattacgtctcaaaagccctcactcgttttcagcattctcctcctctca
aaccacaacactcaccatatcaggcctctcccatccaatatggcaacaaa
gtgcaactcaaaaaggacccagacacatctcctaaacttgcgccggagca
aatcaaacacatccaacaagtcgtcggaacactcctgtactactcccgcg
ccgttgaccccactctagcggcagctctcagcaccTctctctgccatcat
caaacacgtcatggcatccgcgtccaaaacagaacttgccgctttattct
atggatgcaaagaggcaattcctcttcgcaccacactcgaggaaatgggg
caccagcaaccagggcccactcctgtTGATCTATGGTTCCCTAGACCTTA
GTTTCCCAGCACTAGCATCTgtacatacgtacttctcacatactgtacgt
acgtaTCACAGACCCTTGCCTTGGTCAGCTgttatccagatcatcactag
gtagtcataatctttctaacgtcgcgaccagtcttagcttagatagttat
cagcaaaACCTGGTTGTCCTGTTAGTGGGCATTATTAGAACATAAAAAGT
TCTCAAAAACTTCTCAAAAAGTTCGTCAAGCAGAGTGGCTCCAACaaatc
tcaacaacccatgctcaatatcatagatgacgtcatgtttttttcctagc
catcatagaatgaatctatgatttatccgagtctaaaaaatctgtgatgc
atagtcatcaagcagtctcggtcgattttttcaatatcatatatttgttc
tatgacatatcacaatccaatttcgggccacacttaccacccatgtttag
accttctaatgctatgtatcgtacaaattaacccccttatgatacatttt
aagaggaggggtggcatcctagttaggtctactagctttgacctggttca
ctaaactagtctgccagtaagacttgctactgaacctggttcgtttgctt
gtctgccagcactagttgagaactgaacctggttcactacttctggcaaa
aataaccaaatattagtaggaatcaatagctttttctggaaatcttaaaa
atctgactgacttcacttttaggccaaatcatgtcagtgtcatggtttag
gtgccatctgccagcaataatactgaaaaagtacacactgaaccaggtgc
agattttatgttcctttgctagggaaagctagtctccagctgccaggaga
tttttgtccaacttgtctaggtccagtacttctggcaagggtcatgccac
ccctcctcATTTTAAGGTACATacaaattaccagaagccgctgcaagatt
ttttgtagcaagctaaacagaacacaatttgtagaaacaggggaagtctt
agatttaaacataaattggcttgtctacgctgactagtagatgagcatgt
gtgctttgtgcgtgccatgcaagccatctcgcccatttttattgaaataa
gatataattttaaaggtaaactgagatcaaaacatcatgacaacccatgt
aagtcaccccgaaaaattaattatttacagataagttctcatcaacttat
tgggaagtacctgtttttgaaaatttcaaaaatctgtctcactgaagaag
gagaaggagaaggagaaggagaaagtggctcagtttccaatataactgag
attttgaaaaatcttgattgtaaaaTCAAAATAGCATAGTAAggcagtga
ttttgttccttgaacagtggatagcaaataggtattatagcgattttttg
tcgattcatatatgtccatcaaatcatgaatttgttgtaaaatccgttca
tcttgaacagcaaacaggacaatagaccaatcacaagcttcccgccacca
caaaaactgacatcataaaggatatttaataaaagataatattgtgaaaa
gggggtcattataacttatgcctttttaatttgttttagaaaacgaaaga
ataatttgatgtAccgtaattactggtgtataagaaccgccggagtaaag
gatccaccactgcaaaatgacccatttcgacggacattttccgtttttgc
cagttaacacactctgttgactataaaccttggtcatttagattctcctc
atcgggagcgatacgcccatatgtataggtccacgtgggttccgttattc
attgagttacagtactatgactgaaaactcaccacacatcaagcacacaa
caaccacacacatcacacatctcacgcacataacaatcaacccaaattcc
gcaatatttggcgggaaagagcttcataaagtacttgtaccttacacgac
aagtaaatagggtacttttttcagatacatttatttattcatcgcgatag
ggacactaacttcatccgtattatacgaaccacttattgtatcttttgta
aatgaccggacattttccggttcttatacaccagttattctgctgccgca
gaataacccatggcgccttgatccttccatgtgTGCTGCTCGGAGAGTGT
GAGTGCAGAGAAGGTGTAGGACAGAGGGGGGCACTACATAGTATGGAACT
ACACTAGGTTCAGACACATGTAGTGTTGTAACTGTGTCCTAAGATGAGCG
GGCTACAAAACTAGGTTAGGACTAACGAGCTATGTTTGGAGTCGCTCTCT
CCCCGGGCTCTACTACTCTCCATGGCTGAAGTGTGGGCTGAAATGTGCTG
GTAGCACATGAATGCAGCGTGATTGCCATGTGATGGTCCTATGTGGCGGA
ATCAACACAAGCACGCTGTGGGATGAGGCGAgcaggccatggaaggagca
aagaggaaaaaacccacggaggtgctggtgggtaaacctgctatgctatg
ctgctgctgtggaaaggacaagctcgtgaggttctaacaggcgtcgggtg
gcagcagtaggaggagggacatctaagtcgagggctttgaaatgagagtc
cgcgacgtgaaaggtgttgcggaggtacatctgaaatgtgtcgcttctcc
agcgaaggcggtttttgatgaaggatgctgagaactgtgcttgatggagg
agatttgtggcggtgactcggagagagtgggtgccccgacgtgacaggga
cgggtctttgggggataggcggtacgtgtcggcagcgacagatttgagcc
aacgggtgtactcagtccctgtgacaaaggaaaagcctcgtggatcaagt
tggtttgcgcggatggctagcggctggagaggtgggaggccgaggcatat
gctgcgctggaggatgcgcaggattgcgcggactgggcaggtgtcaggcg
atgtgagggaagtgctgtaagtgaggacctgatagttgtcctactttttt
ctgataacggatgcgcatctcggcatgctggacatcagacggcttggtgg
atggtgagaccgctacgcggatgccagtagagtccttgaggacaaagtct
ttggcaatgagagcgatggagtcgggccggtcaccccagagaggatcggt
gatgtgggcgtacgtgtgcggggagtcctgacaccatttgctcttgcgga
aaccggtgcagcggcctagcagggtccagtctgttgcgaccgtgtgaagg
gagtcgtcgggatgggaggaggctgtcctgaggaggtggtgaaacattgc
gtcatgtatcaccttgcggcggttggggactagttcccatttccgaacgg
cgtctgtcatgagagagatgtaattgaccagggcgccttgagggtttggg
aggttgcggtcacggtgcaattggagggcgcaacgtatatagcccatgag
agtggcgtgccgcagccggatgcctgttatgttctccccctggatgaggg
ccacggcgtagcatgctataaggtaattgcgggcttgaagggggctggca
gctaggcacggatcatcaacgtgcatgcgcctgcaccaagctagaaaatg
aagcagccgggattggtgagtacctgcctgcttagttcgactggatgtgg
caaggcgtgatccaataatgctgccataattgctgagatgagcgtggcat
tggttggaattgttgacaaccacaaagcgctgtgtggtcctgtaacaatg
tgggaaaggtaagaggaaggtcagatgagtgcggaatgcgcgaaatgtgg
tctgcaatgacgttgtcctcggtggtaatgtgggcgatctggaggccaac
agggttgccgagaaggagtgcactgtggatgcggcttagtgagcggcctc
cgaaagagtctttactcccttggcgggaccaggattcactggtagtgttg
tcggattcgatgcgtatcatcgggtggggattgTCCTTAGCAAGTGCCAT
GATTCGCCAAGAGCGTTCGTGAGAGACCAATTGCGGCGCAATTGGAGAGG
GAGAAGAATGAGAGGTGTGCGCCCAGGTAGGTGGGGCTCTATCTGCTCGC
ACACATGATGTGTATAGCACATCTATGAACGTAGTACGTGCTGCGTAGTC
CGTAGCTGGTCCGTAGCTGGCCCAGCAGAGGCAATGCGACGTGGTCTGAC
CTGCGCAGCCTTCCTTGAGAAGATCTGTGTCTTCCAAGGAAATTACGGTA
GTTATaatgcatggagtggtgcaacaaaagtcaggaaatgatgttcatct
attcctctatttatttggggggggggggcaaacatcaccctctgttaatc
tattcacaattgctcaaaatggatagacacatagaaaatgaaagatttcc
cttatctgtttgcctgtttgaagggaaaaatcacaatttagactacaaac
agcaaatagccacttttggcaataaagctgttcatctgttcaacaaacaa
aatcacagccTTaacgattacagactgaaaggtctcactcatcgtgcaaa
gacaacatgttgttttggtactgaaacagaGATGTATTAAGaccaagcca
taacaatgtgtattggtatgcccatacatattttacaacatgacatgctt
ctatgcacataattttgccttgtcttagtgtcacaaaacatgcacaatgc
atactagtatgagtaaatatactgacatgcccatcataaataacttgcca
tgtttcatgacagtgaaacagggcaaaattaggcataatggcataccata
tgtaccagtgtaccagggcatgccagtttatgttatggcttagtatataa
atgggtactcacatctatatattatttttccaatgacaaagtcattactc
cctcttgctcaaaaacatcagtcctcagcctgtttcctgttgctatacca
ttatcacaaactcttgaagtaacctcgcaactcaatccctactttgaggt
gcaacatgacaagcagactggcagtggcaaccaacttcccccattcaact
aagctagagatcacagctcaatcattgtatggacaacatacagtttattc
ctagtccagcccatatcagatgtaattctgttctgttttgctgcaaagca
gcagaaagtcaataatgtatggaattttaggatacaatggggttctgggg
ttctgaaacactatcatcactgggatcatataaaacttgcaatacatgat
tttaaaactactctggcaacaattattagccaatccaataatctgtccac
tctatttagactttgatgtattgtgcctagcggtccagtcattttgtctg
aaaaggatttagtaacatcactaaagggcatgttatagagaacaatcttt
ttaaacagacacagaacaaaaactcacacataatgtcttctcaattgaat
gtctcaacaatttgtcttttctattagtgatgatgatcagtgaatcagat
ggtcggccaaattcgaactgcatttggcaaaagagttgagtgagttcatt
tcaataaggatgcttgatgtaagcaatcaagtataaactcacataaattg
cttgtagtttcccacacagagccaccacaacattgtactacagcaaggaa
acgcccccctcaaaaagatgatgaaaatttaaaacaatgagaaacagtca
tgcctttgccacattgtgtcaattaaggctgataggggacattctcatgc
aggctgaattctgaggccattttgcatcaggctTTCCtgtcatgataaaa
caaaatattgcatggagtagtgtgtagattaaaaaagtgcctgttgtggc
gatttgtcaaatgtaaagagactgtcatgagagagttgggtgcagctgaa
gaaatgaatcagccatggtgcaaagagttttgacagtgaaaatgcaaaat
attttggtttgatgtgtggcagaagccccatcagttggtgatggtgacgt
ggaccatatccaatgattgtcgatggtctgtaatataattttcagtggta
cgatatgactgagttacagaaagtggacccatggcatcagatatgcttga
aagcagtcactatgtagtaacttggggtaccctctagcagctagcagttc
tctgactactatttttggaaaaggtctagcagctccccatttctaagcac
ttttcactgtagttcataagacccacagacatttagatttaattctaCGT
ACCCCTTGTTTTGGTTTGTTACTTAGTAAAATAGGTAGTTTTTCTGCGCA
ATATGTCAAACGATAAATGGTGTTATTTTTGTCTGTGTGATCGAAACCCG
Tgttggcttggtagcaaatttttggtaacatgtattactccaagtgagac
caatgtaatattatgtcctgcaaaatatcatatgtttGTAGACATGATGT
GCGCAATGATCAGATAACTGTACACGCAAAAATCATAATAATTAGggggg
tgcaccaaaaaaaaatcatctttttggatggtctgttcttccaccccgcc
ccctcacaggcacgtccatctttttttcatcccgccagaaatgagagatc
ccttccccctctcttgtccaactttattcacaaagaattcaatgccttat
acactatatgtcatactaaaggtgaattgttgcttatataatcaaagctg
cacataaatataactattacccatgtgcccttcgatttttgaaggcaaat
ttgccctagttgcttggggataaggtaaaaagtgtccattatcttgcaaa
atcgatcttttcaattcgatcgatctctgaacgatgccaccatggctgat
aatgaccagtctaaccctccagatcatgccaccaataactccacggatcg
ccctaccttcctgcaacacagggatggtgctgatggtgttgctgcagtgg
ctacggcacccaaaaaccaggtgatgttttgatgttccattattattgtt
attgttattcatatcaaactcatacttaatgacatgaattatctacttgt
agccaccccccaatccatccccatccaccccatccaattctatcattata
aatgataataatgctgcaatcgtgactcaggcaagtgtttaaaaccgtca
attagtccatcgttgaagtcgcaaaaatcgccaatttcggccttttgcca
gtgcgattttggccgttttgccggtgccagccacgcgactgaatgcgcta
ggggctcatctgcccctagacccctcttacagcgtctattgatgttgatt
tattttagtgtgggtggtgaattgatgttgttttcctctgttgtttccac
ttcttcatattgatgcttcaaaatgcatagacaaagcgcacctctgacat
aatttctatttatttgttttcatagagtgttgtcactgcgaggaaaagac
agaggaaagggagctcatctatctccaggcatggccggggaaagaagcta
aagtctacctccgaaggagccacaaagtcatcattccctcatttgcgcac
tgaaccttcttcaagagagtctttagatactgattctgcattctgaagca
gttctagactatatgatcagaatcgttacctgcagaagaaactctctggt
gcagctgtattcactgagtctctccgtatcaaccttgctacatctaccaa
aacaatccacgacctccaatatgaaagggatcagcagtctattgcaatgg
gtcgtctccagtcagatttacattccactgaaaagaaactacatgtcaga
actgagaggtgggaggagtcgaggaataacactcaggagactattcgaaa
catcaagtcatctaacaaagagagggttgcgagcatgaagctgaatcact
cagaggagatggccattgaaacagcccggttgaagtctgagcagtataga
caggaccaggctcataccaaggagcttgttgcttggaaaaataaattaga
gaccattcagaaatctaatgagtgagtgtacttcttaaattgcttactgc
ttttggttgtaagttgcatgcatactgaactatctgttttcctttactgt
tatgaatttaagtaatgaaagagataatgctctccggcaattggatgatt
gtatggctgatagggaagcacatgtcaaggaagccaccaaggtggcaggg
ttacatgagaggcagcactattcgagaaaggtcgatcactacaagaacaa
atctatggatcaagcaactcaaatcacatcgttgaccaaccgaactgtga
cagccgaaattcaacaaaagaaagctgagaggcaagtgaaacaatccaca
aagcggagtcagagtgcaattgagtacaccgagtctcttcttgacaagat
caaggggctacaagacaatatgaaagatctacgaaatGAAaacgtggatc
ttcaacttcagatcgaagagaaggatgagcagttaagactaatggatggt
gcttcacccatcagtgtattctccaaagttagatatgggagaggaggtca
gatgaaatggtccctttatgtgtgggagttgatgatcaaggagatagtga
atggtactcctccatcagctgttggagaaaacattattgcaaacattaga
acatttttgcccaagactgtgattaagggctaccttccaagtggactgtt
catcatgcgatgacagttttatatgtaattgttcagacattagctgctta
tcgacttggaaaatcgaataagtggcgacaagctttcactgatggtactg
gccgcaggcaggttgctatgcaaaatttgttgatagatattgaggaagac
ttggaggacttaaagtgagtgaatttgtgcatgttggtttgtctattaag
ttaccaatatgtctaacatccctttcagaccactattagtatcaagtagc
ataatccctaaagacgaatgatccgagacaatacgtgattccattatgga
tactttgcgtcaaatgggtaataatttagatcggtggagaactgttcacg
aagaaatgtttggtcagaatcatgaTATTCCACCAGGAACCTCCATCGAT
GTGGCTAAACTAGAGGGTGGCATGATAACCACTGATACCTGCAATGGCAC
ACATCTGCTATCAAAACTGCTTGCGGAGGAGATAGATTGTACGGTGAAGG
AAAAGAAGGGAGACCTGGGTGAAGCAACCAAAGATGAAGATTCGGCTTTG
CTGGTGATTATTCAAGATTGCCATGGACACATGCGTAATATTTTCATCAA
TGGTATTACAAAAAGGATGTCTTCATATCTTGCAAGAGTTCTGGTGGATG
ATCTATTAGGAATTGATAAGAGGTTGAGAGTAGTGacaatgtttgatatg
gttctcattgccatagacaaagaattcagtattcctgccaactatccaaa
gggacacggtcctgagttcaagcattggctcaaagctcatcattctgggg
cattgttggttccagttcaaaggactgcgggttcgcgacaagacttgtct
acagagggtgctgctgctgtttattgGAATAGATGGTAAGTCACTTTGAC
TATGAAATTTGGTCATAAATAATTCATACTCTCATTGTGTCACAGTTATT
TTGTTGATTTTTTAGATGAATCATTACGATCTggtaaagataatatcctt
caaaaaaacttgtacattgtgctcacatctgttgaaatggttgctttatg
ttgggtcatggccattttacatttcaagatctgcatgccaatgcgctggt
tggctggaaacactcacttccttggccgaactggatttgactggtcgtct
tgatctatgggcaaggcactcgatgcactccacggtgcctgcgtagaatt
gcaacagaatggcgacttattcctcaacgaagattttatgaatgcgatct
ttgacaacatctacgtagacagtgaaggcaatccagctcctcttcctcct
ttacaagaggccatgaagtaccaatacgaaACACTTGAAACGTTGTGCCT
TTTGCAGTTGCTGATGCCAAGACAGATGAAACCTCAATCATAGGAGGCAT
AGAGGACAATAGAAAATCATCACTCTCAGGAGGAACAGTGACACTATCCA
ACATGGTGGACAATGATGAGAAATCCCAGGACCGTTTTTATTGCTGGGCT
TCAAGATATGTGAGACATGAACTGCTAACATGAAATATCAAAACCTGGTG
GGCAAAAACACCTTTTCAGCTTCCAGATGGCTCATTTTGATGAACAAACA
GCACTCCCATGGCTAAGGAGACGATGCGAATGAATTTGGCTGCTTTGTGG
TCTGTAGGGGGGTTGGGCTTGAGATATGTGAGCCACAAGCAACAACTCAT
AGGCAAAAAATCACCTTTGTCGGCTTGCAGATGGCTGATTTGGATGAAAT
AAAGAGAGCTCCTATGACTAAGGAGACAGCACAAATAAATTTGGCTGTTT
TGGGGTCTATAGGGGGGGTTGGGGTTGAGATATAACAGCCACAAGTGGCC
AACATCAAATATCAAAACATGGCAGGCAAAAATTCACCTTTCTCAGCTTA
CAGATGGCTGATTTGGATAGAACAACGAGCAATCCCACAGCCAAGGAGAC
AGCACAAATGAATTTGGCTGCTTTAGGGTCTGTGAGCCACAAGTGGCCAA
CATGAAAATCAAACCAAGCAGCCAAAAAATCACCTTTGTCGGCTTTCAGA
TGGGAGATTTTGATGGAACAAAGAGTGCGCTATTCTCACGGCCAAGGAGA
CAGCAAAAATGAACTTGGCTGTTTTGGGGTCTGTATGGGGGTTGGGGTCA
AGATATGTAAGCCACAAGCCGCCAACATAAAAAGTCAATACCTCGCGGGC
ACAAAATCACCTTTATTTATCAGATGGCAGATTTTGATGGAACAGAGAGT
GCTCCCCCCTTGCCAAGGAGACAGAACAAATGAATTTGGCTGTTTTGGGA
TCTGTAGGGGAGTTGGGGTTGAGAAATGTGAGCCACAAGTGACCACCATG
AAACATCAAAATCTGGCAGGCAAAAAGTCACCTTTCTCAGCTTGCAGATG
GTAGATTAGGATGAAAAAAAGAGGATTCCAAGGCTGAGGAGGCAACACAA
ATATATCCGGTTGCTTTAGGGTCTGTAGGGGGTTGGAGTTGAAATATGGG
AGCCACAAGCTGTCAACATGAAACATCAAAACCTGGCAGGCAAAAAATCA
CCTTTCTTGGCTTGCAGATGGTTGATTTGGATGAAACAAAGAGCTATCCC
AGGACTAAGGAGATGATGCAAATGAATGTGGCTGTTTTGGGGTCTGTAGG
GAGGTTGGGGTTGAGATATGTGAGCCAGAAGCTGCCAATGTTTGATACTG
TTTTGAGCTTCCCGTCATGCTacttctcttgttttgccatgctaattatt
tggccaaaatctatggtgatttttggcaatgttggaggattctctgcaat
aatgtggaattacttggagcaacacacatgagtgggttgctgtttacaag
gagaatctaacaatgtagagtttagaatgcctgggatcctttaacgaggt
taagaacacttatgtcctaacaaagcataggtgacacaagtatattacaa
accgATTACATAAGTTTCGATACATGCCTATACTATcgtataaaccagat
tataagtaacaccagattataggtccccaggggctgattcttttacgttt
gtgtttttccagtatttttaactgaactaaaaccctcacgcacagttttt
ccttgtcatcagcaacacacccatatgaagcgcaccccatgactccagat
tcttgccaagaagcccctggtgccatcagaaatcacaatacaccttgcaa
acatggtggaggggtgacagtatggatgagcagcatggaaggcaaaatgg
cgggaggggcacaatatgcctaccttgctgtaaatagggttactttcaag
atacagataatttttcaccatgttaaaaaacttaccccggttttattata
agaacaatcaaaaagtatcttttgacatttgtggtacttacgatctgggt
tgaatatatggcagTCATACAGGTGAGGTTTGACTCCAGTGTCACCCTAA
TTATTTTTTatgccaatcagagcggtaatttttatctcggcaactagtcc
agttgaggcctagcttttatgattagtaacctttcatgctttccttgttt
ttttatcttggcctatggcctatggcctatggtacatctttcccagaact
ctcaaGTaaaaaaaaaaaaaaaaaaaaaaaaaaaaaaaaaaaaaaaaaaa
aaaaaaaaaaaaaaaaaaaaaaaaaaaaaaaaaaaaaaaaaaaaaaaaaa
aaaaaaaaaaaaaaaaaaaaaaaaaaaaaaaaaaaaaaaaaaaaaaaaaa
aaaaaaaaaaaaaaaaaaaaaaaaaaaaaaaaaaaaaaaaaaaaaaaaaa
aaaaaaaaaaaaaaaaaaaaaaaaaaaaaaaaaaaaaaaaaaaaaaaaaa
aaaaaaaaaaaaaaaaaaaaaaaaaaaaaaaaaaaaaaaaaaaaaaaaaa
aaaaaaaaaaaaaaaaaaaaaaaaaaaaaaaaaaaaaaaaaaaaaaaaaa
aaaaaaaaaaaaaacaacaacaacaacaacaacataagaaattaggtact
tgttaagtttctacctagacactagaaccacgaatgggagtcttcatacg
ccaatggggcatgccgattagcgttgcagcctgggccaccagagagaagg
gctctctctcagctgagcttacgctcaggcaataaagtcacaagacttta
cttcctgcatgcaggaaaatttattcacgccgctccaactaatgggagcc
ctcgtcactgctatcttgactaagccgtaacacctttgcttcttgtgctg
cctccagtgcaagcaaccaataggtttgatcctctcccgatcttgagctc
caacagaaacttatcatccctccagccggcctccatcgaggttgagctcc
aacagacatctttgcccagctccagttgatcctccaatgctttccgcatc
tcctccttgcattttgttactaaatccccagcggtctggtcgtgtaccat
aacgttccgatataaccattgtccatgagtaatctccagcaaccggatta
ccaactcctttgcccacttgtcgatcgtcaaccatgactccatctccact
aaggcatatttttgcaattctactagctcttgcgacagcataccttccat
gaatctcctccatccgatacagtctaccgacgccgccaacctccgaaatt
ctcgtcaaaatcccacaatgtcttgcatggtacgaccacccctcctgtgc
gcatattgcacaatgaactggcaaagcctccgttccgtgccattcgtctt
caaccagctatccagaaggtcgattgaccggtgcagcacgtcaactctac
ctgcttcatcgcacatcagtataatatgcccacatgtctccaactcaacc
ccgcagctagggcaccgccgatcatgaccgggtgtgtagtatgcctgatt
tacattgcagccagctatccccaaggtttgctttgccgcaaacagttgaa
acatatggggcacctctgtcaaggcctgatagcacgctggccagtacacc
tcatcaaattgttctccaaccagccaatgtacttttggatcggagaatat
tcatcgtgccaagatcttgttacaccagtacacaatgctctcttccaacc
ctgaagtcattttatgccggcctaccatcactaccacaggttccaatggg
agaggcagttgagccggagttgtctgacccactaactcccacagattgct
cttggctgcaatgtccatacagcaattgagctgtgacacccgcgaaagtt
ccctataggcatcctggtcatcttgatgcaccttgacatgctcatagttg
cagtcgaaggagaattcttgacagtgccgcatcaacacctttaggatatc
cgagtgctttgtcccgcttggcagtcgatcgctgggaaggtgcattaccc
gacccagcgcacccaaacagtcagagccaatacgtaccaatccagtcaaa
cccggacagagtgtgttcactgccttcaaaattaaatgtattgctaaaag
tccaagtaattcgcctcgataggcacacgcatctgtcgacccttccacta
gccgtcccatgagcctacctcgcccctcttggcactcaaacacaaatgca
catgagttggcgtccgtgaagagctcccaaatatacgacccatccatagc
ggcgagaactgtgcctgcttctatggccaagaatagccagctatcatcac
ctatcatctctaacctcctccaaaaccagccttgtttccagcctctgatc
acctcaaaaattgtagttggctcaatgaccacgtccaccgctggtgcaac
tgatgtggtgatccactgaccaccccctacctctcggaccgaacaccatc
tccctaacacctctagagcagcattttcctgtgtcagttgccaccgtcgg
ctggagtgtggagccagttgatatacatccattccctcccttttgtaatg
gagcaggtagccctcatcggtgcacactctccagtcccagaccttgtatc
cgttgtgaaggcatctacctaggcataccgggatgccaccggatgggacg
agctgcccaagcgcttctctccacaacctgaagtctgattgtgttggctt
ctccttggggaatttaagttcggaccacttctgcccctctggccgtcggt
gcaaatatttggcatccaagtcactgccaagcgcattcaggacgcacgag
agaaacactacttgttgatgtatctgcactctattcaatataataagttg
cgccgctgagaaaccaagctccaaaaacctctgcattagccagcaatctt
gttcacaaggaaaggagagatccgtgtcgagaatatcaattcttacgtta
taaagcaaacatttttcccaaagtgccgtcatccagctccatgttaccca
atccttgtagcgcgtaaatgattcttgaaatggttgaagtgacagtccga
gctctagcaccagtgcccgaaatgagatagccatcttcctgcctagcgag
gacttgcagccaaagtgcataagtagtttactgacttgatcgtgaaacat
ttgatgcctggatgtggacagcccagaacataaaatcctctatgaagttg
acgcacagatgctggcgcggtacgaccacaccacccaatggtaacatccg
gtagtactgcttatccaaggcatgctctagcatcgcatgacgcgctgtct
tggagcaaataccatagccaacccgtggccagaattgtgtgtccagcaac
aaccacacatcccgtcgacgtagactgccctctttgacctggtccaccca
tgcctgtcctttctccgacattttgatcaatgtctttgccgagttgccgt
caggagatgaccacactcccagcgtctcccgtacccgagtcaccggcaga
tgatcaatatnnnnnnnnnncaatctaccccagccggtgacgctggcctg
catgcttgcaaaggtttgtgacaccgattcttcagtggccatgtcgatgt
ggatcaggtcacagtcatccacaaacagcactgcagctagcacaaacttc
aactgcgtgaccgggcaGACAAATGTGGCTCCATGtcccagaactctcaa
gtcaacttcttgtactccccagtcacaatgtcagacctgtttcggttgga
tcacacatcttggctgaaaataccagtaacatgggagtaagcatgggagt
gtgtgtagcaattttcggtggcgagcagtacaaactacctgtgaccaaca
tggtgggtggtgatatgtctgtagggctgtgatgtcagtgctgctgtggg
accccttcttctagtcaattttgaaaaagtcaactatctagtccagatct
tgactgaacattgttgttagtccGCCCTTCCCTTTTTAAAAATTGTCACA
GTATCCGTAAGAAGTACAATATTGTGACTGATCAACTTCTTGTGGGTTGT
TTTGGGTGCGAACTCAAAAAACTGTTCGCGTTCGAATGAGGACCCTAAAG
TCTGCCTTGCCTAAAAATGCAAAAAGGTAAGAAGCAAAACAAGCCCAAGA
CAATCGAAAACTAATGTAAAAACACAATACAATCACAAtatcgtacgata
tggtaccataccaaaaatgctttgtaaaaccagcgtcggaaaatacaata
tcgtactccATTCATGCAAACCAGGGGGGGCTTCAACACAATGCCTTCAT
TATGCACAGTATGGTATCGTATTGTATGGTCAAATATTTAAGAGTTAAAA
GTCCCTTGAAGTGATAAAAAAATAAAACCCCAACGCTTTACGAGAGAGAA
ACTCCTACCATTCCCTGTGCATGATCAACAAACGAGAACACCACCACTAT
GTCTACGACTAGCAATACTTGCATAGCATTATTGATCCCCCATCAATCTG
GACGATGTAGATGTGTGTGCAGCCATAACTCTCGAGTAATCTTCTGATGG
CAATAAGACGATCTTCCTTGCCATATTATGGTCATTATTTTGTTGGCTAA
CTGAAACATGTCAAGCATTCTTGAACTCAACGAGCGACTTCCGGAAGGTT
CGCCATTCAATAACAATGATCACGGGCGATCTCTGCTAACTCAGCTTGCT
GGACAGGAGTCCCTCCAATTACTCCCAAGAGAAGTCGCCATCGCGGAGTA
CTCCGAACTACGCGTTTTCGACAACAGCAGGGCGTGCCAATTCAATAAAT
CCTTTTCTTCTGCTGATTTCGAAATGTTTCGTTCCCAGGTTTCCTCAGAA
GCATCTCGAATTCGAGATCTCATCTCATCGTATCCTCTACAAACTGGGAG
AGCCCTCCAACACGTAGTATGCCTTGGCCTACTGAGCCACGATCATATTG
TGGGCATAGAACATCTGATCTGCAAAGGTGCTGCTGCCAACATTATCAAG
GCACGCAGATCGCATGTAGCTTCTGTTTTAGAAGCCCAGGAACTTTTGAA
AGATATGTATGGAAATTCAAGTCCTGATGCTGCTTTTAAGTTGGCAATGG
TCGCGAACAAATCAAGTTCAAGAAGCGTCAAGAAGGCTCAGATTAGAGCT
ATTGTGTCACTCAATGCTGGAGAACTGTTTTCTAATTCCGAAGACAAGTC
CGCGCATGTTATCGTATCGCATAATCTCATAAGCCCAAGCAAGATAAAGA
TTCGAGCTGCCCATGCTGCCTGACTGGCTGCACAAATATTTGGAATCGCT
TGTATATTGTGTTGTTTGAAAGGGTTACTTGTAACGACGAGTAGACAAAT
TACGAGATTGTAAGAAAAATAATAATTTGTGTCGAACGTCAATGTTATAT
CTATTTTTTTTCATCGGTTAGCTATGTTTCGGCTCGGAGTTGAATTCTTG
CGAACAACAGCATTCATCTGATCTCCCCACGCATAGTACAGTCTTCCTTA
CGTTCCCGTGCAGCTACGTGGTAATACACAAATAGAACATTTTTGTGGTC
CCTTTCGCTATCTCCTTCAAGGCTAGAGAAGCATTGAGTGTTTTCTTCAA
ATGAATGATGTACCATGCAGAAAACATTTTCTAAACTGTCTATGCCCTGT
GTGAGATGGTCATTGCTTCCATTGAGTGAAGCCCTCTTTTTGCAAAGTTG
TAAAACTGCAAGAATGCGCATTTTCTGGTCATGGGATGTGCATAATGCAT
GAAAGTATGGGATACATGGATCAGAAAATGTGAAGACTACGTTACGACTA
TCTTGATTCTGTCACTTTGACAGAACAAAGAAGAGCGTAGTTTTGCACAT
AGCTATTATTGCTACGATTCTTCCGTAGTATTCAGCAAGGACGACGATAG
TGCAAGCAACTTGGACTCGTCAATTTACATTTGGCACACAAAAATGATGA
CCCATAGTATTTATTTTTCGTTAGCTCGGGTTCTGTCAAACAATGTTTTG
CAACATTAGTGAGAATTTTTAGAATGACATGTATCAGGTCAAGATGAGGC
GAACTGCGATTAACATGTGAAATGAGAGAGTTTAATCCCGCTCACGATGA
TTTCACTCCGTGGAATTAATTAGGAACAAAAACCCCAAATCATTTCTTGT
AAAATTTCATATAAAAGCTACAATAAATAGGTATTTTTTTGCTCGAACCA
ATCTTGTAATGGATTTTCATTGTAATGTTTCATTTAATCTGTTACCTACC
AATCAATCAATCTAAACACATCGTGAGATTGATTGAGTTGTATGCCATTA
CTAGGGCTCTTGAATAAAATTTTATCAAAACCATTCTGCCACTACTGCTT
ATGTGATGTTGACTTATGAATATGAATTGGTGATTTTGCTGTTACCCATT
TGGGGGAGTGACTTGGGTAGAAAAGATGATTCAGTTTGAGAAACTTAGTG
ATTTTGTTTAAAAAACATTGAAATTAAAGTAAGTGAATGCCCTGGGTCTA
GTGAATATGGCAAGACCAAGTTAAATTGGATTAAAAATGGACTGAAAAGT
CGAAATGAAGTAGGGTGTACTATATTGAAAGATTCTTCAAAAGAATCATA
TCTAGATACATGATTTCATACTCACAACAATGAAGCAACGCCCCAATGCA
TTTGCCAAACTGCAATGCACTTCGGCAAGATTTACTATGCATCCTGCTAT
TTTGTCAAGCATTGAAGTTATTAATGATAGGCTGTCCAAGTATAACCAAT
AATGGTCTTCCACTCCACCCACCATTACTTATCTGAACCCGAGTCCATAT
ATAAATCTTATAAATGTGCTTGCATATGGGCTCTTCTCATATGCCTTGTT
TCAGCTCTATGTTGAGAATACTTTGGCAATAGTTCTTATGGGTGTAGCAT
CACAATATAGTACAATTGTATTGATAGTTTCTTGAATATAGCAGCCTTCA
TTTCATTACGGTTTAGAGCATTGAAGTAATTTTGAAGTGAGACTCTCACA
AATGGTTGTATGGCAATGGGATAGGATGATGCATTGGCATAATTCAATGA
AGAGGTTGTTCAAATGCAGTATAACCATCATTCATATAATTTGATGCGTT
CCAAACCAGTCAATTGTTATTTTCAATCAATACTTGTTGCATGATGGGTT
TGTTTTATTTTGGTATTTCTTCAATAATGCTTGCAAAAACATTTTGAAAA
TAGAATCAAAGAAAGGATGCCCCATGACAATAGCGGATAGTTCATGGCCA
AGTTCTCTCATGAGTCTATTCAAAACGGACATATTGCTATAAAAAGGCAA
TGGCCGTCTAGTATATAATGATCCTCGATTGTCTGTCTCTATGGGTGTGT
TGCAATGGGATACCTCATCTAATCACCACATAAACATATTGTTGCCTAAT
GTTCCAAAATTGGGGAATTGTCAAAAATACCACTTTCATGATGTATTGTT
TCAGATTGTTGAATATGAATTCAGCTATGCCACAATGAAATCAAACTTCA
CAGAAATTGGCGTGCTAGATCCTACACATATACCATCCAACAATGCAAGA
GGACCAGAAATGCGTGACCAATGAGCATAATGCTGATGTAGCATTATATA
GACCAGTATTGCTTTCTAGGATTCAAATAAGAAAAATATTCAAAGGATAA
AAAGCCATCAAACTTCATCATGGGGCCCTTTGAACCAATACTGCTACTGC
TAGGTATATTTAAGCCTAACTTAAGTGAGACTTGATTCTTGACATATAAA
CAATGCTTTGTATATATTTCATTGTTGTTTTGTGGGCCTATGATACGGTG
CATCTCAATCCCAGTTTGCCTATAGGGGTTGTTCTAATCGATCTTTAGCT
ATGTGTGTGAATAATGGCATGGTATATTTTTAGCAAGATTTGGTCCTAGC
AATCAGATAAGGCTGATATTGTCTGAATTGACCCATTCAATTGATACATT
CTTCATCTGGTCCTTAATTGAGGGACACATTATTGAACAAACTGCTCTGG
AAGTCAAAGTCAGTCATGTCTTGATAACAAGTACTGCAGCATCAAGGCAT
AGCACTTCAAAATTGGCAATGTTAATTGGTTGTACCAACAGGAATAAAAA
TCAAGCAAATCATTATTTGTAGTCTTGTTTTACCTGTTTTCCACAGTAAC
TGTTATGTCTATCTATATTTTGACTGTGAATTCTCAAAAATACAAAACCA
CTGTCAAGAACCATGAAGATGAATGAACAAGTTGAAGACCTTCAGAGCAC
GATATGAAGTATAGATCATAACAGGCAATAAATGTGCAGAAATCATCGTA
AAGTCATAGCATtgacatagcccaagaacctacttatttagtacttctaa
agtaccaagttgtaaatacccagatagggattaaatcagacctccccagt
gagagaggccccaacaaagggacaaagatccatatctttggatctttaga
aaggcactgccccaaagatccatatctgtggatctttgacagtagcactg
catcttgtcagaacaccctcaagagaagggtagaaacataccagattggt
gtagaaacctacacaaaatcacattgtttggttttaggatgaaagggatt
gcactgcacttccatcctcatttgttcattggaattgataatcactaagc
tcacaatttaccaacaccaacaagttgtataggtttatctagccatattc
gtatttcatttttttacctctgaacggcttaggtcaagcatattagtttc
tcagaagcaatatatttgaggtacatactcatcaggtatgtcctgagaat
tcaactgctcaactgaaaaccctgcagtgtgagaccttctcaactgacaa
gcttgcagtgtgagatgtgagagcttctctttaaattagatccctgaggt
ttcataccaagtcaggtagaatcctacacagtttcattttgtgcaatgaa
gcacatttgtcttgctacttgtttgcaccaaatcacttaactcataaaaa
tcagttcccaaaatgtatctacacccttactacataatattaaattacat
caaaacggcttaggtcacCTGCccgccatcctgccagcctcacatcaggt
ctgactgaaaacagaacaatgtttgataacttaaaactacattggatctt
tgactgccacaatttccaaaaccaacagcacctcattgctgcctctgtca
atacagtgctgattcactcagggctacctcccacactggggaacttcacc
actatcaacaaacctgcccgtggaaaacccctaacaacacgctgtaaata
cctagacaaggtacacacagacatctttttcaattgcctttcccatggca
acttcctatacaccatccttttagtagacattgccacctgctactgatgg
atgtacgatcttcaaacattcacatccaatgagatcatgcaatgtctcaa
agattttgtcactgacactaggggcactgccaaaacctttcacttggact
ttgaccaaaatctcattggaggtaaagcactccgatggataaagaccagc
caatcccatctcattgctgctccttctcattggcaatcttccattggact
tgtagaatgcatatggcaatatatcatttgcatggtttgtgaatatctca
gagagaaacaaatgggtcatgaatattggtggttcacagtcaaacatgta
tcttacataatgaatcaaatcccaggatgccttggacgtaaactcacctc
actgtttgagcttgtccatggtagtaaaccagctgcatccaccttgtttg
aagtgtttttggttgacttcttcccgcagaatgacgaggatggtgaatcc
cgcaccaagactcaagccaacacacttgacggagttgccatctgccaaga
ttacaacaaaactaacacaatccttttctataacccatcaaagaaatact
accgccctgcaaccttcaaacttgacaaaggttgtctacccatcacctgt
ttcctcaactcaaaccagtttgaaggggggctcacaagtggccttatccg
taaccatgcgaaccccatcaccaaaccctttcctcctggctccttactac
gcaattcttgcatagtcaaaagaacatttgcaaaggtacccctggctgac
tgtcacatgtgtgacaccaatgctatcgcactaccagatgcccccccctc
ccacatcaccccaacaaaatatgtggtgcatctcgacgattgtactacca
gagaatgcacttggaactagctcctcatgagttgcccaccgagtgccgag
tccatcatggctcccacctcccttgacccttttgtttccttaccttgcat
acttcaatgtaattgcaagctcatcatggaccataatggtcaattccacg
aaggctacctcacacatgcgccgtctcctggttttgccttctcagttaat
tgatccccacaatccaaaaagatctcctggtttgtccccttaccagattt
ctcacatcaatggtattccctaattgtggaggacatcatcatcccaggcc
atggaaccattagctcctacctcccccaactcttccaacaatgcccaatc
tgcctcacatgtctcagccaaagacctcctccacccttatccaccttccc
tatccaaagcccttcacccatcaaaccccaattgccacatcttgtacctc
ttcaaattcagataactatctggctaccttttttgatgtgcaggagggcc
cattgcctggaaggcaattcgctaagacaaacagcctacagctcctgtgt
tgcagaaatctatgccattcgcgaatgcatcaacgatttactatccatct
aacatcatgccattgacctaggctttcctgatgacacagaatgaatttct
gtgtacaatgacaacacagatgcagttgattgggccgcctccgtccccat
caagggtaccaaacacaatattcttcatgaaaactatgttcatgaagccc
atcaatcaaatattgtcaaagtcgctcacattcctggggtcaccaatgcc
agtgatttgttcacaaaagaactcaaagacactgcacgttgttgctgctg
ccgtgactccttcacggtctctaaatccaacttctctcaccaccaccacc
atgtgcctgaacacatgataacacGGGTGACATAggtgctatattagctg
tccccgttttgaaacctcacagctcccattattcttgcttttttaaaaaa
aggattttttgtattagcgctccagtgcatcacagcgccgctgctcccat
attatttaagggacattgcgcactgagcattttacttcctccgaatgaca
aaatatgcaacgatgtgatgtaggagtggtgatgggtgcaagatgatagt
acggacgagtggtgatgggtgaaaaataagctccccaaatgcgaggtaag
gggcggacaagtggtgatggctaaaaataagctccccaaatttggggtga
cgactccgtccagctcactaaaatcagggagccatggagaagcctcccag
atttttcaaaacacgtcagatcgggggaatgtgtgaaaactcaaaatctg
tgaggttattttacgggaagcatcaataatgatctttctctgggcaaaaa
cgtgcaaaaataaaaaatgtgcacacaattgagcgctaaaacagccccat
aggccaaaaatctgccatttttggtaccctgaagtactaaaatcaatagg
atcattctcaggactccccagatggaaagtccactgcccctgatccaaaa
gacatgtactccccatcacaggagtccattgccctgctctcgacagcatg
gattacccaacacagaagttcattgccccaactgagagcacacccttgag
aagggtataaacatcccaatattgagtagaagctacacaatgttcgtttg
cattgtttggattggaagtaacgttccactgcccttccatcctcacaatt
gtagcaaaataagctcataaaaataaaatctttggcacttgtagaaccta
agtttaatttttgtgcgatatttttttgcgacgaaacggctcaagtcact
atctatagataaccgtggtgcgaccttcgtgcaccgaagctatcaacatc
caactcctccgacacgaggtaggctaacatttttttgatcgcgagcagca
attttaattttttaacttttttgcgtcagcaatatgtttttttgcgtgat
tgacgctcaaattccttcggtttcattatcgatgagctctctaaaattta
tccctcgattggggagttaagcaatcatcttcaagcaatcaacttctgca
atcagggattcctacaagtcggattaatttcgtgatcaagaattcttgca
aaatagtttgaagcaagactttcaagaaatagaaagcgaagaagaacaaa
ctaacctccacaggacacccaagaccttttttaaggccttgttttataat
atgccccttggagaggcaatcaaaaggatgatgacaagcaagtcaagccc
agaaggactcaagccgcaggagtgtgaatggagctcagggaggtccaagc
cattcccattgccatggcaccccaaaggtgatcaacaaaatccaggtctc
cagcaaaatcaccttgtctgtcactgtcttcaatgagggaagtcctgaac
agttcctcaaccatgtccagaccttgatggaaataatttcctagagagac
ttagacacgaactacaaggaagcctgcaaggcagacacataaaggctgag
gcaaaactaactgcggccactgcagccaaagccaagtataaagggacgga
tgaaaattcccccgtcctccagtcgtggaacaaagcaactgctgctaaac
tacacaccagcaaggccatagtgtccacttgccaagtgatcttcctgcag
tactccactcaactattggagactgccatcatccttggaccaccatcatt
ggggagcagatcaactgcaaatgctggacagatgtgtatgggactgagca
tcccacaaaacacccggcatcttggacctcatttcaggagtgtgtccagt
tgcatctgcagactgtctttaggactgatgcagtggagcaggagcatttc
tatatcagcaatgggccaaagaaaccaaacagggtacccatcagggactt
tgtgcagaggatccaatgtcttaacgggtatgaagaacttttgccgtgcc
tgttttactcttccaaggcttcaaagtctacaaaagtatgttggcagttt
gatgatgccaacttggcaagccacatcctcaggatggttcctaggaactg
gggggaccaaaatgagctcagtggagccttggtaccacaaagtgttaggg
aacttctcaaagtccttgaacgcattgaaaaggcctaccccaccaagaag
gttggagaaggacccaagactgtagccaagtccaacgactcatctaggaa
gaagattgtctcttttagtgaccagattccaaagaaatgtcgcacagaga
agtactgttctctatgcaagaaacatgggggtgcacataccacccacaaa
actccggatttctggaagtatgactccaatgggacaccaaagtcaagctt
caagggaagaaaatcaaatggaaactctcgtggaccagagagacctgctc
aaggaggaagtagctatgtgcagctatccactaaaatcaacaaacttaca
aagtccaacaagaaaatgaaacatgctttctgtaagaagaagcgtaagca
tcacaacatgagtaacagagatgattcagactcatcctgagatgatgggt
tggggagtactaagaaattgtgtagtaaaattggttgtaatgaaatgata
aacacttatcttagtccaggtaaaactcccccatttgacaacataacatt
ttctgattcaaaccatatcagctcaaatcttccagccaaccttacacaga
gtgaaacaattgccaaactgtcagaccccaaactgtcgggtgaccttttc
aatagtgtgaaccccctttgacaggtaaagaaggaagggtcactactgta
gtagctaaagcacaccacaaaatgactgaaaatccagcccggagaaacat
caaacactctacagggtgtcataccagtaaggcagtcatcaggatcctac
tagagagtggatctaatggtgatctcctgttccacacaaaaggaacggag
aaacactttccctacttgactaggcaggtgccaaagtcttggcacaggtc
aaatgggagcttcctaaccaaaggaaggaccgagttaacttaaagttctt
tgagtattcaaacagtaaggagtacgtagtgactccagacgtagtagagt
acaatacgaaaagatgaccaagccagtgttagactgaccccatcaaactt
ggataaagcctgggctgtcaacaacagcatggcaaatgaaccgcaaagta
cgcaggaagcgacacagcgggaagttcaaatcctagatgcaaattataaa
aaggcagacctccaattgattgttagcaccaattgtactcaccatagtct
ccaagaccaaaatgcgttactggagttgctcacagaatttgaggaacttt
tgacggaacactaggtgatcggaacacagagccagtgtcctttgaattca
aggaaggcacaaatccatatcatggcagggcatacccagtacccaaatct
tgcaaagaaacaactatcaaagaaatgaatagattatacaatctgggagt
gttaggtttcagcccgagtcaggatgggcgtcaccatcatttatcactgc
aaaacaagacagaactgtacgctttctcactgattttagagaagtaaata
aacgactagttagaaaaccgtttcaattacccaaaatcagtacagttctg
taagagctaaaagattttcctatgctacaaccctagattaaaatatgggt
tattataccattagattggatcccgattcatccaaaatatgtaccctcag
tttcccatggggcaagtattcctacctctgattgccaatgggcattgcag
gtgtgccggacatctttcaagcaaaaatgtcagcactaatggtagcctta
gagttcgtaagagcttaccttgatgatttgttatgcatcacaaaggcaaa
cctggaagagcaccATTCTGCCTGAAAGTTGTCattctgtatctttgaaa
cagaatatctaggttataccctcacatgaacagggatcaaaccacaacag
aaaaaggtacaggcgattcttgcgatcttgttgtcgaaaaatgtcaaaga
cctccgtaagttcctgggcatggtccagtattatagagatatttgggcaa
gatgcagcaaagtgcttgccccactcacctcactggtaggagagtgtcat
cacaccaaggtcaccagagccaacaagacaaagaaacatccatggtactg
ggacacggtgcatcaaaaagcattcgatgatgttaagacttcaattgcca
aggatgtagttgcactaattcctcatctaaacaactgggatcagtgatca
cccagggtaatatgccccttgagttcttcagcaggaagcggtcaacgaca
caacaaaagtacagcatgaccaaactagaaccactggccatagtggaagc
actcaaggagttcaaaggcacgttgtggggacaaagattaaaagtctata
cagaccataaagatctaatccaagatgctccggattaacctctgacagtg
tctaccaatggagactgctccttaaggaatttggccccgaaattgtttac
attaaaggcatacataacagagttgctgacgccatctctcgcttagacat
ccgaccaataacgagtgagcacgagaactggatgaccttcaccaaatgct
ggtgtcattacaccatgcaggaagagagtgcaatagacacctctgcatac
caagaggacatgaatctggtgtttgcaaaccgcagcaaagaagacgtaat
ctacccgttaacagtacaagagattgcccaagcacaaaaacttgatgcca
gcttgaagacgcttaaagaccagtactcaacacaattggtcaaaagtaca
caactcctatgtaaggacagaaaaatggtcattccaatggaacttcaaca
ccatgcagttagttggtaccatcactatctacagcaccctggacacacta
gactcaaagaaaccctccgtgctgcaatgtactggaaaggtatgcgaaat
accgtccgtatatatgtcaaaaactgtcatgcatgccaagtcaacaagag
gcataagcataagtacgggaaactccctactaaatttgccatcacaaacc
ctttggatgtaatatgtgtggaccttattggcccttatacaatcaaagat
aaagatgggacagtaattgctttcatgtgtctgactatgattgacccagc
ttctagctggtttgtaatagttgaactaacagtaatcactgaggctatta
ttccccttgatacaaaagggcggaaaggtaaaaagacccataaggaacct
aagttagcatactttgataagccatcagcaatgatcagcaacttagtgaa
caagaccttgtttagtagatatccacgttgtcaatacataatttatgaca
atggaagcgaattaaaacttcacttcaaagccctatgtgactcatatggg
atcacgagtaagcctaccagtgtcaagaatccacaagcgaatgctattaa
agaaagagtgcatcaagtgatttcatctatgctccaaacagctgaaatag
acatggccccttcagtagagccaagagatatagatatgttcgtgacatac
gttgcttgggccattcgctcaacataccacacagtactaaaagcctcccc
aggtgcagccatttttggtcgggacatgttgtttgacattcccttcctgg
ctgactggaataaaattggagaacatagacaacaccaaacagaccaaaac
acagaacgggaaaatcgcttacgtcatgattgggactacaaagttggtga
ttaagtacttcttagaaaagatggtatactccgcaaaggtgaaagtagac
atgaaagtgatccttggaccatcacatcagttcatacaaatggcaccatc
aggattcaatgcagaacaataccggaatgattgaatatacaaagagttac
acctttttaacaaccaaacttaaaaccgtattaaatgtcagtttcaaaac
gaccaaaacagactctccctcttcaaacaacacttactcgttacacatgt
attacaaactctttagttctttatggttactctaatgagaacccattttt
tcacctaaaaacaattagtttttttgttccatttttacctgatactccat
ttgtgggggcgagtgatataggccaagaatcagccatttttggtacccta
aggtactaaaatcaataggatcattctcaggactccccgtggaaagtcca
ctgcccctgatccaaaagacatggactcccccatcacaggagttcacttc
cctgctcccgacggcatggactccccaacacagaagttcattgccccaac
tgagagcacacccttgagaatggaataaaaattccaataccaatattgtg
ttggatctacacaatgttcgtttgcattgtttggattggaagtacagttc
cactgcccttccatcctcacaattgtagcaaaataagctcataaaaataa
aatctttgacacctgtcgaccctacctataattttcgtgtgatatttttt
gcaacaaaacggctcaggtcaACGGGATAACCTCCTCTACTACGGTTAAT
GGTGACATGACCCAGGAATGTGTTGCATCCACATTTCAAACCATcccccc
caaaccgccccccccccacccccacccccAAAAAGAAACCTGGGCGGTCC
CCTTGGCCCGGGCGCCCGGGCCGCTCTCGCCAACCCGCTTTTTCTAAAAA
CCGAAAGGGGGCCCCTCTTTCTTTCTCCCCCCCCCCCAACAAATTTTTTT
ACTCCCTCCCTTCCCCCTTTTTTTTTCTTTCCCCCCAAAAAAAAAAAAAA
ATATTATAAATTTTAAATAATGGAAAACGCAAAAAAACAACCACCCGGTA
CCAAAAAAATtttcaaaatactaccaaggtaatatttttatttccgagta
ccagtttctcccgtagcgctacgtcgattttttcaatacgtcatgtattt
ttgatcgtaaatatataagcgtgcagctacttaagtagcgctgagggtaa
taatttctaccaaaatttggctaacaaaataagaagacgcgtctgtctgc
cacaccgtaaaatctaccttgtcccgtaaaaaagtgaatcacacaagatc
gtgatggatgtttggtacagtatcataccttgtacgtactgcaggtcttc
ttgtaccatacttctacactgacttgatatcattgtttgtccatgcatca
ccaccatggcatgtttgccccattgttggaaaccttttcaatcctggcac
ccatgctgaatctagctacattgctgacactggcctgctgctaacaacat
acatgaacagggacagttggcacaacatgagaaaaatgaatttccccttt
tactactttgatgacctaaagtggttggtttcttaccccccagagtgaac
ctggtgctgccactgttgtcaccttgccgtttgagaacatttgaatttct
catttttaaatttgatgatatcttttcaatgcattacttacacagagctc
atgccattgttcgtgtctcagctccaagactgattacgaagacaccactg
ttgtcgctctgctgctagcagcaataaggaacaggggaacagtgagttac
tattgagacaaaatatttcccattttttattttatgatttgatatgttcc
aatcaacttcttatgcaccaaccttggcagagtcatatctcaacccccag
actgaatattgagacaccactgtcatcctccccacataaacagcaatgga
aggcaatgtctgcaagtgaaaggtgagataaagtttctttcccatttttg
catctttgctcaattttcatcaaaaACTaaaaggctattgatttgatata
tagaggctatggtgctcatttatctgttctgaaaagaattgaggaggggt
gtcctgcatgaggactgtggctacatagtttcttttgagctttgatattt
gatttgagattgttgcaaaattaagtctttgtgatattatttattctagt
ggaaaataaatatgtgagctagttcacagaggatacactggtgagataca
aagctctgttcacggttcagggaaggcatgatcttgaacctctctgcttg
atgtatcatCTAGGGGCGCCCCCCCCCCCCCTTTTTTTTTTTTCTACCAC
ACAGGCCTCTAATTTCCAAAAATCAAAGCAAGCGAAATTGCGATGCACCC
CATCATTGTCACTATGACAGCAAATATCTCGTGAACGATCACAAGATAGA
CCACCCCCCTTCAGCCGCAACTCCGCCAGGTCCCCACATCCCCACATCAA
CATCCATAACCACGGAAGTGTGGCCAAAGCTTCGAGTTCCTTCCGTTTTT
TGCCCGCGGCACAGAAACACTGTGACTGAAAAATTGCGAACCCCCCACCA
GGAGGCAGGAATTCCACGCAGATATTGCTTCGAATCCTCTTCCTCCCAAC
CCACAACAATACGAACGAGTTGTGGGCACTCTATCATCCCTAAAATGTCA
GTTTTTAATATGAAATTCACGGTTTATTGCTGTTTAATTTTAAAAAACTC
AATACTCTCTTTCCATTCTTTTCAATGGTTTGGCAACCATTTCACCCAAG
AAAAGCCACAACATCAGATATTGCATAGAATCCTCTTCCTCTCATCCCAC
AATAATACGAACGAGTTGTGGGCACTCTAACGGCCCTAAAATGTAAGATT
TTAATATGCAATGCATGATTCCTAGTTGTTTAATTCTCAAAAACTCAATA
TTCTCTCTCCATCCTTTTTAATGGTTTGGAGATGACCTCAAGAAAAGCCA
CAACATCAGATATTGCTTCTAATCCTCTTCCTCTTATCTCGCAATAATAA
GAACGAATTGTGGACACTGTAACAGCCCTAAAATTTAAGATTTTAATATG
CAATGCATGATTTCTTGTTGTTACATTCTCAAACTCTTATTCATCTCTTT
CCATCTTTTTCAGTGGTTTGGCAACCATTGCAGTCACCCAGCTCCAATTT
TTTTCAAACCACGCAAGAATAAATTATTGCAGGAGTAGGTGACAGCTGGC
GGGCCTTTATACAGTGGGGGATAGGTAAGTCATAATGGCCAATTTGAACT
AATTACAGAACACATCCGCTCACCCACCTTGAGGATGGCAACCATCACAC
AGTTCCTGTCAAAAAGAAGATGCCTGAGGGCCTTTATACAATTGGGGAAA
TGTAAGTTGTAATGTCCATATTTCAGGACAAATTCGTTTACCTCCCTTTC
CTAGTCACCAAGATCCAGACATCCCTGAGGATGACAACCAGCACACAGTT
CCTGTCAAGAGGAAGGTGCCCAAGAGGAAGAGGATACTTAGCGCCAAGCC
ACATTCCAAGAAGAAACAGAAGATTACAAAGCACGCTCCTGCCAGTGCAA
ATTTGTGCAGTGCCAAAGCAGAAGGATCTGGTGCTCTTGTTTGTCAATCT
GTTCAGTCTCGTGCTGCCACTTTGTATGTCACTGCAGTTTTGAAGACTAA
CTTAAAGAGCACCTTATCCAAACCATCTGCTGCTAATAGTACTATTGTAG
ATCGGGATAAGAAACTGTCAGCAACGTCAAACAAAGCAAAACATCTTTCA
GAGAATTTCAGGACAAGCAGGGCGGTACGAAAGAAGCCAGGTCTGCTGTT
GCATCTGCAGCTAGAGATGCAAAGACTAAGCTCAAGAATGTTCAAGATAC
TGCAGCTGCTTCTGTTGAATTGGCAGAAGTCAAGGTCAAGAAGTTGCAAG
CTATCATAGATAAAAAGGAATCTGAGTTGCAGACCCAGAAGCAACACCAT
GATTTCCATCTTGAGTCTGCAGTTAGAACAGCAGTTGAGAAGGAGAAGGT
ATGTCTTCAGAATGTGTCCACTTGTTTAACAAGTATTTAAATTCATTTTC
ACTTATTTTCATTGTTAATTTGATATACAGGTACGGTCAGCAAGAGCTTT
GTCAGTTGCGGAGAGAAAGTTTGCTTCCAAATTGAATAGAATCATGAAAG
ATCATGCAATGGAAATTGAAAGTAAAAATAAAGAAACTAAGGTGAAGTGC
AATGCCCCGGTAACATTTTTGAATCAACAGTCACAGTACCTGCAAACCAA
CAGTTGTTCCTTATGATAGAATCTTAAAGTCATGTGCCAAGCCAAAAATA
ATGTTGCTTGTGGACTAAGAGTGGAGAATACTAAGATTCGCCATGAGATG
GAGGAGACTATTTTGTCAAAAGACATCAAGCTGAGAGAGAGAGAGTTACC
GATGTCACAAAACTAGCAGTTGAGCAGGTTACTTCTCTTAAGCAAGTCAT
CACCAAGAAGGACAGGGATATCAATGAAATCAGCAATTGCAGCAGTTTGG
TACTATCCGATTTGATAGTTGTGCTGCTGGTGGACAGCAAAATAGCAACG
GTGATTGGAATAGAGATCATGCCGCTTTGATAAGGAGGCAAAAACAATAT
GATGAAAATGGAAATGAAATAGTTGTAGAGCGCGACCTTGGATGTTTCCA
CCGACTGGATCCCAAAATCCAAAATGCCATCATAGTTGCAGGGAAAAGAA
AAATGAAAGAAACTAGAAAAATTCACAATGATGCAATTAAACATTGTAGG
CAAGCCAAACTGAACAGAATGAAACTGGCACAGCAGAAGAATGCAGAGGC
AAAATGTGAGGCTTACATTGAAGCAATGGATTACATTGAGCAGTATCATT
CTGGTCGTTGCTGGAAAACACCGGAGCAGGCTAGGGAGGAACATGAAATG
CTAGACAGTGAATCGAAGCGTCTCCGAgctgttaaagagcaaatatcaat
ccgttgtaatggatttggctgggaagatgttggtcataattggtccaaga
atggatacaccttcacatcgaaagagttatttgatcatttTGTCAGTGTT
GTACTCAAAGCAGAGCTTAGCCGAGATGTACCTTCTGAGTCCAATATTAA
CCTGTCTGTCAACAAGTATCAGTATAAGCTTGGAATTTGGAACAATGACA
ACCTTGAAAATTGATTAGAGGTTCAATGCAAAATCTGGTGAGGAGTTTAA
GCAAGAAATGGCCgaggagagagaaagtagagaggtggaaagagagacaa
atagagCAGCTATGCTTCAACAAAATGtcatgcccgatattggcaatgaa
ctagttggcttcaagattgagtactgtttcacgtatcttgatgaggagga
tgggagctcatatccagcatggtgtgatggtgtgattgagtcaattgtta
gtgaacgattgagaacagtaatgattaggtggaatgtagataaagttgct
gatggagactcgctggtgagtaagcatctgttgttgaagtcctgttggaa
gaaaaaaaacaagcaaaatgcatggagagagtacattgttggcttagata
gttagatattgatacaaaaacatgaaataatacatcattatgattctcta
atgttttctgatcaatttgtaggtctatgtagtgcatgtaatgataccta
aacaaactggactagtgcagtcactagtccagtcactagtaaaatgactt
ttttcaacacattttgcggaaaacggggaccttctagtcgaatttttttg
aagccttgatgagaaatgatcaggaggccaatctctacaagcctgacaag
tttcatggttattggaagaaaaaaatattttgggctcatcaccagtgcag
cccctaatcataccccaacagctaatatgttcattcgcaagcaaaaggac
taaattgagagcaaaactgtttgtactcataacctcaaaagatggtacat
ttgtcattcaacaataagacaaataaatgagggtgacactgggtagaggt
cgagtgatataatgaatggatggtagtgatgaatgtgtgattatgtgacc
tgataaagtaatagtaataaaaatgtcttgaggtacacgcaagtatagcc
tagtaaaaaatgtcttgaggtacacaaacacaaagcctaataataaaaat
gtcttgaggtacaccacatgtataacctagctaaattgtgagccaaactg
tttgtacttataaccccaaaggatggtacatttgccttccaaggatgaga
caaataaatgagggtgacaatgtgtagaggtaacgtgataaaatgaatgg
atcatagtgatatgaatgtgtgaatatgtgatcgttgtgcattaagtaat
aaaaatgttttgatgtactatacagtttttatacaccattttgtcatatt
gaagacaaatctcacttggagggttaataactagcttcatttctagataa
aaatgtcttcgttaatggtgttgctagcattctactaCACGTtggagttg
agggaaaacagcctctgttatggcaacttaatttaaactggcttattaat
gaagaatatggtagctgaactctgtactcgtaggtagtttgacctccaca
aaacaagtgatacctacctcacgtaggatgaggatgggcaagggtgaaag
gggagttgattggcagacgaaggaataaaaattaaaacttttataggtat
ggtaccaatgagaggtgccgtagttgcaggattgttctctaattaattag
cccaacatgttcctgaaaacaagttactaattccgctcaatggctttctt
ttggaatagtaagccatttttcaaaagtaagcctttttgagcaaaaacag
cttactcttgagaaaacggctcacttttgaaaataaggcttttctgaata
gtaagccctttcaggccaaaacggcttactcttcagaaaacggcatactt
tcatgctttgtcatgaaaactctattgattcccatgtcattgggcttaat
cttatcagaaagacttactttcaagactaagGGGCTCTATTTGCGCCCTT
TTTTGTGCATATTTTTTTGTTCTCACACATTCCCCCCCTAGTGCCTTAGT
TCCCATAGCTAACTTCATAATTTTTTTCTTTTCATACAATTTCCCGCACA
GCCCAATTTGAAAATCTTGTGAGGGGGTTGCTGATTTTTGTCATCTCCCA
CATTGTCCTATCACAGAATCTTGCATCATCCTTTCCACTCTTTCCTGTGT
CGGACACCACAAATTCTACCTCTTTAATACACATCCATGAGATTTGCCCC
CCGCCGCGATTCCTATCTTGCTAACGACATTTACACACTTGCTAATCATG
CACTCTCCCACTCCTTTCCTTAATTCTTGACGCAACAGGACATCACTCCA
TGTTTCTCGTCAGCATCGTAGCAGTCATTTGACCATCCACGATTCTGTCG
ACAACAGTGCTGACAATTGGTCTATCAGTGACAACAGTGATGACTCCCAA
TCCAGCATAGAAGACAACTTCATGATGCAACAATTCAACAAATTGCAATC
ATGATGATCCCTTGCATGACCTACAAGACATGTAAGTAATGGCTGGGGCT
CATCACATCAGCAGCACTTTGTGGCAGCATAGACGACTGGATTGGAGTGC
CCATGTGGCTCAGTTGATGCATGAGGGGGTGTTTAATTGTCAGTCCATAT
TAAATATTCACAGTGAACTTTTCTGTCCATATTAATTATGAACTTATAAC
TGTTTTCATTAGTGAAGCAAATTCCATTACCCTACTGCCTTAGACACATA
GAATTCATAAAAGCACCATATGCTATCATAGCCTCTTCTTCCTCCCCCCT
GTAAAGAACAGAAGCCATAATTCAAAACCTTCATCATGATTCTCCATCAT
CCATCAACAACATTGTGTATTCCATCTTCCCTCCTCCTAAATCAGAGATG
AACCCTCTAGCCTCAATAGTAGTCGAGCGACATAGAGGCTAAgtttcgaa
ttcaggtcggaattcgtctgaattctgaattctgccggaaattactgtca
atcagatcagaaccacgttttgatgttctgtctatttttgttttttgtaa
acaagaacttatgtatatagatttaagatgtgacaccggaatatgtggga
gtcgatcagaatcttaccgtaaccacacaaatggtatttaaaaaaagcac
catgcatcacTAGAGTTGTCTCATTTCCATTTTCACGAGCACTGCCCAGC
Acggaaattactgtcaatcagatcagaaccacattttgacgttctgtcta
tttttgttttttgtaaacaagaacttatgtatatagatttaagatgtgac
accggaatatgtggagtcgatcagaatcttaccgtaaccacacaaatggt
atttaaaaaaagcaccatgtatcacTAGAGTTTCACATTTCCATTTTCAC
CAGCACTGCCCAGCAcggaaattactgtcaatcagatcagaaccacgttt
tgacgctctgtctatttttgttttttgtaaacaagaacttatgtatatag
atttaagatgtgacaccggaatatgtgggagtcgatcagaatcttaccgt
aaccacacaaatggtatttaaaaaaagcaccatgcatcactagagttgtc
tcatttccattttcaccagcactgcccagcacggcaacaaataataaaca
atgggatttccatagccggcaatgtggccttccctccctcactagaaaag
ggaataagggcccgatgctgccatcccctgattgcaaaccacgctgagaa
gccggcgatggtgagtttgtcagtggtttttattttttctgtgacatccc
caatcttttctcacagcagcctattttaatttgatttctgttatgttgct
cgcactgacggccctccctcagtctacgaggggaattgctggccgtcacc
ataggtacacgcttgcgaatcttgcagggattccagatatggtgagtttg
tctgtttttataccccctccattccgaattagttttctcagcactgaatt
ttcaattcaattgcatttcttttgtttgcgctcatggccttcccgcaatc
tacaatacaattaacttcctgctgccaccatacactgttcaagaaacgca
cagcaaatcccgcgatggtgagtttgcctgtggaatcatgttttttctcc
accattctcaattattctcaacaccacgtatttaatttaattgtcagtcc
agccatggtgccgctcaccttccctcagctgacaaggggaataaaagccc
aacattgcaattcccagttcacaattttcttggagaaggcaccaacaggg
agttccccccttttatttccccccaccactctaaactttttctcacattt
ccccccaataaaattgctgtcctgtcagccatacaggacggcacccctca
gttgacaaggcaaataagtacacacgctgccattacccactcacgcattg
catggaggaggaagcaacagtgatttcttttcccatttctatccccccaa
tcaatgctaattctcacagcttctttttacaaattaaattgctatccatt
ggttgcgcaggccgccctccctgcaaccaccattcccacctgtgagtttt
atggaaaagacagtggtgtcagtttttctcttatttttattttttaccca
ccattctgttggttgtatttcacccatatgtctgattattctattgatgc
ctttttcaatgttacagttctggttacgacattgccaaccctcacgcagt
ctgggaaaaagtgcccaccaccaccatcccccactcgtgaatttcctagg
agagacaacaatggtgagtgttttttttttcacattgcccccccattttc
aattattctcatgatgtctttttcaaattgcctggtaatggcattgccag
ggctcactcagtccacaaaggggaaaagtgaccgccactgccaatcctgc
tcatgagtttcatagggaagtcagcaacggtgagtgttgtctttttattt
ttaatccccccactaatattaattattctcacaatgccattttcaattga
atgttaattctgtccacagcattgccagcaaccgccgccatccccggctc
acaaaatgctgttgaagctggcaatggtgagattttttgtgttacttttt
cataccatcctctccatctaattttgccatgtcttccttttgatcaaatt
aaaatttgtctagcacagacttactcttggtttgtgtcagtaaaattaat
tagtttactgatattactggaataatactgtagaattactggaatattac
tgtacaattactggaatgttactagaaccttaatagaatattactgcata
ctgcagtaatattactgttctggactaggaaatttggcatgactgtaaga
ttaagttaattacttagagattactgtcggaattctgcttactaccacgg
aagcagtaatattactgccccagtcgagaaataggagtcacggtaatgtg
acttcacctagatagtacctagataagggaatttttatgattctggttat
gggtctcagaattccggtccacaaccagaacttagttctgattccggact
ttttggacagaaaccaaaaatcaggattcgaaacttagCATAGACGATGA
GGCATTCCTAAAGCTTTTGTTGCATCCTGTGACACTGCTGCTTCCAATGG
CTCTACTTTATTTACCTCCCCTGTAAAAAATTTGGACGACTCTGCCCTGG
GTTGGCACCATATGGCGATCCAGGGCTGGAAGAGGAAGGGAGCCCCTCAC
GCAATGGCAATCCAGGGCTGGTAGAGGGAGAGCCCTTCACAGGACAGGGG
ACATCCCCTTGACCGGAGCTCTGTCACCCTGGGTAGGTTTTTTCAATTTT
CTCCAGCGGACGGTCACTAGCTTCTACTAGATAGACCAAAAAATGACCTA
CCTAGGGGAGAATTAGTATTTTACCATGGTGGCCGGACAATCTTACCTGG
GTAGTATATCTTTGAATACATACCAGTACATAGTAATACAGTAAAGTACA
TAAGtacataggacaaaaaagctggcttttaagcaattttagccacaagc
ttcttcacataaacgacattccaacaccatgtccacatcCTTGCCGGCCA
TCAACAAaccagctaaatccgttgctagctgccatgtactatatgaaaaa
gctatgaaaaggtctcgaaaaattttcatccctctctagacattttcatt
tttacttaccgtatatctctgatgacaagaccctaaaatgtcaaaagata
cataaaaataaatcctataatccatcgttagttagtggtcctaacacgga
gaaaaaataatggtatccgccctatttacctcggtactgtagagtaggct
gatttttcccttgctttttgtcgaaccttgttgtgctgcaacttcctgga
aaaccacggactcggtgtgacccggtgtcacgctcgggtacttcgggata
aggataatttcaaaactagtccgtttctccgacttggccttacttgttcg
cagaacgagtgatgtggtttcacttggtgtcactcggtttcacttggtgt
cactcggtttcacctggtgtcactcggtttcacttggtgtcactcggttt
cacttggtgtcacttggactcggtgtcacgtcacttggtgtcactcggtt
tcacttggtgtcactcggtttcacttggtgtcacacgtttcgtctaaatt
tgacttatttagagaagaacgccacatgtaacacgtaggctacaattatt
aaaccgttaaagaggacgcacttggtgtcactcggtttcacttggtgtca
ctcggtttcactcggacttggtgttacgtcacttggcgtcacttggtgtc
actcggtttcactcggtgttacttggtgtcactcggttacacttcgacct
cacttggtttcacttggtttcactcggtgtcactttcgagtcacttggtt
tcacttggtgtcactttcggtttcaccgaaaccaggtactcgtggattct
ctgttcattccccgcatggcgtgagggtcggacggcgtatattttctccg
ttccgagaaaaaaaagaccacttggcgttacttggatacattttattgcc
aaaaaacaggttttccaggaagttgctgtgtgtgcctatcacgtgatgtg
atgtgatgtgagctgagcgataaaatgtgataactcgacaaccaaccgga
gttactagataggagctatgcatatgggcatgttgctgtcggcaaggaga
gtctaattctagtgtttttagaatgaccgaggatgattaacatgtcaaaa
aacacaaatgtcacaaaatcgtgtaaaaaagagctaataatccgtgggat
cttgtcctcagagatataTACGGTAGACCTTTACGTTTAATGGTTTTCTC
TGAATTtagtaggtaaatcgtcgtagagttctgagggtaccatagcgcca
ttatcatttaatataatcatTTCTGTCGTTAAAGGCATCCAGCGACCAAC
CAACAACCACGAAGCAATATAATCATCATATACATAAACAACTCGATGGA
GAAATCAGGATCCGTGGACGAATTCTTTGGCGACCAGTCTTCTGAATCGG
GCAGTGACTGGAATGACGAGGCAGCCAACAAAGATGCTATCTCCAGCCCG
TTCAGGAATGCAGCCGGACGTGAATATCATTCACAAGAGTCCTCCATTAA
AACACTGTCTTACCTTGATGGATTTGACGAAACCAAGGAGGAGAAGCTTC
AGGATGGGTTCTGCAATGGGTATAAGCAAACTTTTGGAGATGCGTTTCGG
ATAGGTCAACGATTGGGATCTTTGTCGGCAATTGTTGCTGCTTCAGAATC
GAAGACGCTGAGTCAGGACTTGCTGCAGTCTACGAGTGAGAATTCGATGA
ACAATATGAATGAAGCTGCAGTGCTGATCCGCCAATTTTTGACGAATGAA
ATTTTGATTGATAATTCGGATAAGGAAGCAGATGGTTATGCGGATGCATT
GGCAAATTTGTCTGCTAGACTGGAAAGATTTGATTTGACAGATGACCTTG
CTACCTAATCCAGTTTGCCACAATTATTATCATGAAAAAGTAGGTACATT
CATCACTATACAGTCTTAACATCAATCACATCAACTCAAAAACAAGTTCC
ACAAGTACAGTATTTTGTCAGATCCAGTCACAAATTTGACATCGTCCAAA
CGAGCCACAGCCATTGATAGACTGGGTGTCTCATACATTTTGACACAATT
CCCCGAAGGGATGTGCCACAATTGTAGTGCGTTTCCTCCACAAGATAGGA
AAAAGCCATCACAAATGAAAGACACTGAAAAGACCAATGAGTTCGTGCAT
TCAAATTTGTAAAGACATTGACCAGAAGCAGGATCCCACAAAAGCATCGT
TTTGTCGTCTGCAGCCGAAACAATAAGTTGAGAAGCAGATCTTGTACTGT
CCTGAACAACAGCAAGTGACTTGACTTGGCCAGAGTGCCTAACTAAAGAT
CGCACGCATTTTCCCGATCGTAAATCCCAAATCTTGATAGAATGATCGAA
CGATCCAGAGGCAAAGCGGTTCGAGCTCAAATTGACAACAGCCGAAACGG
CATCATTGTGCCCTCTATAAGTTTGAACGCATTTTCCACTCTTTATATTC
CACAACTTCATAGTTTTGTCTCTGGATCCAGAAAGGAAGTGCTTTTCGCA
ACTCACCACAGATAATGCTTTCACAAAACTTTCGTGACCAGAATAAGTAC
GGATGCATTCTCCTTCAATGATGCTCCACAGTTTGATTGTTCGGTCGTCT
GATCCCGAGAGGAAACACGCATCGTTTAAAACGGCAACAGTGTGAACCCA
ATCTCCGTGGCCATGGTAGGAACGAATACAAGTGCCTTTTTCTGCATCCC
AGAGGCGAATCGTCTTATCCCAGGACGAAGATATGAATCTCTTCGAATCA
AGGGTTGCAATCTGAGTGATGGGTGAACCATGCCCGTGAAACTTTCTTAG
TGGTTTCGTGAGTGGCTCCGTTTGAATGTGTATTGGTTCCTCCCAAGTTC
GCTTCATTTGTTGTCGAAATCGAAGATCATTGAATTCCTGTTGTCTTTCA
CCTAAATGATGGCTGGCCGATTTGTTGTTCTTTTGGCCACAATCACTCGA
AATCATCGAGCTCTCCACACTGGAACAATGAGATCCATTGCCTTCAAAAA
CCTCCACGACAGCACCAACTCTCTGCCAACCATCATCCTCAGAACATTTC
TCTTTACCGCTCCTCCCCCCTCTCATAGAGAAACCGCCCCCCATCAAACC
TTCCACCCTCCTCAAAAATTCCCTGGCCTCCAACGCCTGAGCATCCGCCT
CCTCCACTTCCAAACACGCCCTCTCCACATCCCTCTCGGCCAATTCCTTC
GCCTCTCGGATCTTCTTCGCCGAACTTTCAGCACGTTCTGCGGCCCGTTC
GGCCTCGTCTCTCGATTTGCGAGCGAGAGATACGGCCAGTGTAGAGTCGA
GTAATAGATTCTTTAGGGACTTGGAAAGGGCTGTGGTGGAGGCGTACGTG
TTTCGGGCTGCGGTTTGACGACGTGTGGCGTAAGAGATGCATTGGATGGC
TGTTTTGTGGGCTGTTTTCGTTGTTGGGTGCGGGGATATGGAAGAAGGAG
GGGAAGAATGAGTGAGGGTGGAGGAAGAATTATCATTATCGGTGGGAGGG
TCTTTGTTCCTGCTTTGCGGAGAAATGTTGTTGGTGGATGGAATCGAGGT
TTTGGTTGAGGTTCGTTTGCGACGATGAGATGCGGATGCGACGGATGCCA
AGGACGGGAGGAGCGTGGAATTTCTTTGCTCGATGCGGTGGGAACGTTTT
CGTTTGCTCGGCGAAGATGGAACGGGGGAATGTCCGCTGGTCCATTTCAA
AGATTGGTTCTGTGCCTCCATTATCAGCGTGGCCATTGCCTTCTTTTGCC
GGGCCAAGACGGAACTTGCAGATCTATCAGGAGTGTTGGGCGCTGATGAA
CATCGCTTGGATTCGAATTTATTCGTAGGAGCGTGCCTTGCATTCAAGGA
TGATGGCGTCCATTCCTTCGAGGCTAAAAGAGGCGATGAATTCTTTTCCA
TGGTGGTTTTTACTTTTTGCTTCTGCTCGTTGTAGATTTAACCATGAAGG
GCAAGGTACGATACTACTGTCAAGGTAGGTACACACTGGTACACATAAAT
AATACAAAATGAATTTCTTAGACACGAGCAATTTTTGCAATTTTTAGGAA
GGGCCGAAGAACGGGACTCAACCGGGCATACAGTAAGCATACAGTACCAT
ACTTAAAACTATATCAAAGACACCACAACTGATCACCATTGACAAGGGCA
CTTGAATGGATTTGGGAAAGCATCTGCAATGGCCAACATTCACCCCATGG
GGGTCATAATCAAGTCAAACCACTCATTCAGCCTTCCAAGACATAGATGC
ATAGTTGATCAATTCAAAGTCAAAGGAACTTTGCTGTTGCTGTATGTGCT
GACTTCTGAAAATACACATCACTGATTTTTTATCATTTGAGACAAAATAG
GTCTGGAAAGGTTGTAGAGACTGCAGATGTGTACATCCTGAAAACTGAAA
GGGACTGGATTTTGGTTTTTAGCCAAGAAAAGGAGACTATGTTTCCTTCC
AGATTTCTAACCCATGCATAACATTGTAATGGTAATCCACAATCAATGGC
CATTTGGAGGAAACATTTGGTCTTTCTATCCAAGATTTCAACTACTACAT
CTTAAAATGGCCCCAAAATGGGTATTAATCTTGTGTTGCAGTGGCCAGGA
GAGTGACACATCATTTTTACCAATATCCACATCAGACTGAGTACACTGAC
CCCCCCACACACctaggttgtaaattccggcggaattctggcagaattcc
ggtagaattccgcgttactctggaatatttgctaattttgacagtaaggt
gattactgtgatcgtgagattactgagaaagacttaattaagtactttgt
```
