## Supplementary material for "Improved Reference Genome for *Cyclotella Cryptica* CCMP332, a Model for Cell Wall Morphogenesis, Salinity Adaptation, and Lipid Production in Diatoms (Bacillariophyta)": cryptica_pilon5.fasta.masked (part 157 of 175)

```
tcaatacttaaggactgtgatgccgtgatgtcacaaaataaggttcattt
tgacaaaatttactgtaatatttccggaacctacagtaattactgcagga
attccggtttgttactggttactgtgtttttgagaaagtaaccaaaatcg
gaatttacaaccCTACACAAACATACGCACACATCATACAAAATGGTACA
TTTCTGGTGCTTTCCTCCTCACTGTCGTGCCGGCATTCCAATGCTTTGAT
GTCCTTAAACATTGTAAATAGTAAACAGTCCACCAATAGTGATATCATGT
GAGCATGAAATGTAAAATTAAAAGGAACTAAATTTTACTTGCTTTATGTT
TCCGTTCTCAAATACTGATATTCTGCAAACAATTGTTCATTTATTGTAAG
TAGGATGGAGGAAATAGCTGATCAAAAATATCAAAGCATTTAAACGAATA
CAAAAATATTGTCATTGGTGAGTCCATGATAGCATTCCAATACCTCTATT
ATTAGCAAACAGATTCAAAATTAACTGTCATGCTACTTAACCATGATTTT
GTACCTAATTGTGTCTTCATTGTTTAATTTTTTCTTTTTCATCTCGATGT
GAGGATTACCTTTTATAGTGGACAACTTGATCAGAACAAATTATCTTGAG
GGTAAAAACGATCATTACTGTTTAGCTGTATGGTTGATACGAGTGTGACA
AGAGTGTTAAATTAAAGGAAGTGGTAGAATCATTTTTCAATTGGTTGGAT
GTAAAAGTAGGGAGAGGTGGATTGTTTGGACCAAATGCAGTTGTGTTAGT
TGTTAAATTTTGAATGTGGTATGTGATGTTGCTACTACGGAAAGATGATG
TACTAATCTCTGTTATCTCTGATGTAGATATCATTTTTGTTGACCTTTAA
TCTATGAGTGATATATTAGATTGTTAGTGCAGAGTAAGTAAGTGAGTgag
tgagtggcataggccaagaatctgccatttttagtaccctaaggtactaa
aatcaataggatcattctcaggactccccaggtggaaagtccactgcccc
tgatccaaaagacatggactccccatcacaggagtccactgtcctgctcc
caacggcatggactccccaacaaagaagttcattgccctgaatgagagaa
cacccttgagaagggtataaacataccaattttgtgtcgaagctacacaa
tgtttgtttgcatcgtttggattggaaatgcagttccactgcccttccat
ccctcacaattgtagcaaaataagctcatagaatcaaatatttgacacct
gtccaaactacctataatttttgcgtgatatttttttatgatgaaacggc
tcaggtcaGTCAGTGAGTGAGTGAGTGAGTGAGTGAGTGAGTGAGTTAGT
TAGTTAGTTAGTTAGTTAGTTAGTCAGTCAGTCAGTCAGTCAGTCAGTCA
GTCAGTCAGTCAGTCAGTCAGTCAGTCAGTCAGTCAGTCAGTCAGTCAGT
CAGTCAGTCAGTCAGTCAGTCAGTCAGTCAGTCAGTCAGTCAGTCAGTCA
GTCAGTCAGTGAGTGAGTGAGTGAGTGAGTTAGTTAGTTAGTTAGTTAGT
TAGTTAGTTAGTGAGTTAGTGAGTTAGTGAGTTAGTGAGTTAGTGAGTTA
GTGAGTTAGTGAGTTAGTGAGTTAGTGAGTTAGTGAGTTAGTGAGTTAGT
GAGTTAGTGAGTTAGTGAGTTAGTGAGATAGTGAGTTAGTGAGTTAGTGA
GATAGTGAGATAGTGAGATAGTGAGTGAGATAGTGAGATAGTGAGATAGT
GAGATAGTGAGATAGTGAGATAGTGAGATAGTGAGTGAGTGAGTGAGTGA
GTGAGTGAGTGAGGGAGTGAGGGAGTGAGGGAGTGAGGGAGTGAGGGAGT
GAGGGAGTGAGGGAGTTAGTTAGTTAGTTAGTCAGTTAGTCAGTTAGTCA
GTTAGTCAGTTAGTCAGTTAGTCAGTCAGTCAGTCAGTCAGTCAGTCAGT
CAGTCAGTCAGTCAGTCAGTCAGTCAGTCAGTCAGTCAGTCAGTCAGTCA
GTCAGTCAGTCAGTCAGTCAGTCAGTCAGTCAGTCAGTCAGTCAGTCAGT
CAGTCAGTCAGTCAGTCAGTCAGTCAGTCAGTCAGTCAGTCAGTCAGTCA
GTGAGTCAGTGAGTTAGTGAGTTAGTGAGTTAGTGAGTTAGTGAGTTAGT
GAGTTAGTGAGTTAGTGAGTTAGTGAGTTAGTGAGTTAGTGAGTTAGTGA
GTTAGTGAGTTAGTGAGTGATTGACTGACTGACTTTGATGTTGACTTTGT
CATAGTTGTATTTTGAAATATACCAGCAGATAGTGCCCGGAGGTGATAAA
ATATTGGGATGTGGATATGAAGGGAGAGGTGAATCAGATTGCAGATGTTC
TGGATGCAGATTCAGTGCCAGTGTGGTCGTGGTAGAACCAAATAGAGTAG
AGTGTGTGGGTTGTATACAGCACTATCCGGCAATATGCTGGGATGTGTCA
AACGCCTGCCAGTTGCAGAGTTATTGCTGAAAAGTCAACTTGGCAGAAAT
ATTGGAGAGGTTACAAAGAGTTTTGGATGTCCATTGATAATGACACAATT
GAAATTGCAGTAAAGTTGACCATTAGGTTAAGGGGGATATGTCACTGGCT
TGTTTGCTGCAATGAATTGTGGTTCATTGTGTTACTTGTCGTCATGCAGC
CTTGTGCACCGTCATTCAACATCTTCCAACCAATCATCATCCTACTGTAA
AGGTTTTTCATTCCAAACACACTGCTTACCCTTGATCTCGATGTTGCGGA
TGAACTGTAGTCATCAGACCATCTCTTTTCACATCATAATATCATTTAGT
TCACCTCAATATCATGGTAGATCACAGTGTAAGAGCCCATAATGGGTTTG
TTGTAAAGAATAGAAGTGAATTAAATTGTCGCTTAGACGTTTCTTAGCAA
ACAAGTTAAAGTCTCCTCCCCAAGAAATGTCACCACTACAGTCATATAGA
AGCTCATCACACCACGGAAAGTGTGTGTGAGTCTTTTGGTTATGTCCTCC
ATCCCAAAAATGCCAATTTCAGCTCCTTCCTGAAGAATGACGTGGATGAA
GCTGTGCCCCCCCCCTGTGTTGTGCCCCTCTCTGTGTTCAATAAAATGTT
AAAATTAAAATGAGTTGTCCTCATTTTCACCATTCTACGTAccgtatatc
tctgaggacaagatcccacggattattagctcttttttacccgattttgt
gacatttgtgttttttgacattttaatcatcctcggtcattgtaaaaaca
ctacaggaattagactctccttgccgacagcaacatgcccatatgcatag
ctcctcgtaactccggttggttgtcgagttatcacattttatcgctcagc
tcacatcacatcacatcacgtgataggcacacacagcacaacaaggttcg
acgaaaagcaaaggaaaaagcagcctactctacagtaccgaggtaaatag
ggcggataccattattttttctccgtgttaggaccactaactaacgacgg
attataggatttatttttatgtatcttttgacatttttagggtcttgtca
tcagagatatacggTAGGTTGATCGTATGTAGCACCTACGTATGGTATAG
CTAGCGAGCGACAGACAGACGAAATCTGTCGCCGCTAGAGCGATTGTGCG
CATCCATCAAACCGATCCATCATTCAAATCCAATTGATGCGTTTGTGCGA
ATGACGCTATAGCATGTCTAAAAATTGTTGTTCTCTCATTCCGCTCACTG
CGGTACCATACCATGCCAATGCACGTCGTGATGATCACTACAAGACCACC
GTGCTTTCGTAACTGCGGCGAATCATGGCACTGCATAAAAACCAACGATG
ATTTGGAATAATGTGGAACTCTTGCTTGGGATTTCGGCACCGTAATCCAA
GAAGACACGACCCCAGGACGAAAATCACCTACGAACTCGATCCCCAAGTG
CCATCCATGACTTTCATCGTGTCACCTATAGAGTTTGCGAGTCATCGCTG
CTGTGCTTTGATATTATTGTTCCTCGTAGTGCCCAACGTGTCGGCTTTCA
CAAGACCGATCCCAGCATTCAGACAGAACGAGTCTAACTATCTTTGGCGA
AAGCGGTACCACACCCAACCTCAGTTACACAGTGCATCCAACTCTCACTC
TGATGCAAAGGATGCGCAGTCGCGCCTTTTAGAAAAGGCGACACCGAGTC
ACGACGCGCAGCCACAAATTCATCCAGACCCTCTCAATCTTTCGCAGAAA
TATTTGTCTTCTGCGACTCCCTACAACAAAGATATTGCCCGAACACTCTT
CCCCCATCTATTTTTCTCTTTGCATCATTATCAAAATAATGCGACAAACA
GGGAGCAGCGTGGGCCTTCGATTGACAGCAACATGTGTCGTTACCCAACT
AGGCCATCTCCCTTTAACGACCCCACCTCTGCACAAACCAGTGAAAGAAT
GTTACGTCGAATGATGGAAAATCGTTACCAGAGCGACGGTAGAACGGCAT
GCCCGGATGCAAAGACGTTTGAGTTGGTAGCTGGGGCATTTGGACGTTTG
AGGTATCAAAATAGTCCACGAGAGGCAGCCATGCATGTCAATGTCCAACG
CCATGGTGAAATATTTATGCCAGTAACTTGGGCAGAGGAGCCAAAGATCA
ATCCACATCATCGGAGCAATATGGAGGATGGTTGGAATTACAAACAAATC
GTTTTCAGCAATCATACTGCGAGAAGTGCAATGGAGAAAGTTGTTATGAC
ACCACAAATAAAATTGCAAGAGATCGCTCAAATGCAGCTCCAATTGTGCC
ATTACGAAGGATGGCCTCAAGAACTCTGCCCATCCGTAGAAGTGTACAAC
CGTATTTTGAAGAGATTAGGTACCGACAACACACTAATGCCGGGTGATGC
CGAGGCGGCTTGGAGAATTTTTCAATTGATGCAATCTCCCTTACCACGTG
CGAAGGCAAACTGCATGGTTTGTGCACCGAACGCCATGACGTGTTGTCAC
GTCATTAGAGTCCTTTCCCTTCACCGCCCTGTGGCTGCTGTCGGTAGCAC
TGCTAATGTTCACTCGTCGAACAAGAGATTCAGTACTCCACCGGCTATGC
TTCAGTCTTGGGAAGAGTTGTGCAACGAATTGAATATTGAAACGAGTAAT
AGTGTGATTCCGAGAAATGCGTCGACCGATTGGTTTCTTGAGGAGGCCGA
GAAAGTTGTGGATATTTTGAAACGTCACCTCAGTGACATGCCCACGACAC
TGCGTGAAGACTGTTGTCGGGACGACGTGACAAATATTTTATCAAGAAGT
ATCTCGTGTCTCTTGGAGGGTTGGGGAAAATTTGCTGTCACATGTAGTGT
CGAGCAATCAGATGCCAGCAACAGCGATAATACTTGCGACAAAAATGGAA
GCCTGCGTAAACATTCGCTAGAACATCGAGAAAAAGCAATAAATCGCGCA
CAGGAGCTATTGTGCTTTCTTGAAGAACTGTCTGATGGAGAAGACAAATC
TGTACATATTCCGTCTAGCTCTCATGCCTCAGTCATTCTAGCTTTGTCTG
TCAGCAATCATCCATCGGCAGCCTACCGAGCTGAGCAAATACTAAGAAGG
ATGATAGAAAAATACAAAACCTTGGCTAACTTTGATCCAAAGGATATTTC
CACTGCTTTCAGTGCTTGCATTGCTGCCTACACTAAGAACAATGATGCGC
CCAAAGCTGAGTCTATTCTGTACCAAATGATTGATCTTTACGACTCTTCT
GTGCTCGGCGATGAGTTTGTTCCAGACTCACGTGCTTATGGAACTTGCAT
TGCTGCATGGGCAAAATATGACCCAGCAATAACGGGTCTCAAGATGAATG
GTCGTGCTCCGTTTTCACGGCCGCTTTCTAGGCAGCAACGTATCCAAAAT
GCAGACCGCGCTGAAGCGATTCTCGCCGAATTAGAACGGCTTGCAGAAAG
AGAGACTGCCAAGGGAAACCGTGAATTTCAATTACATGCAACATCATACA
ATATAGTTATTCATGCTCGAGTACAGACTGTTCATAGCAGTAGCAGAAAA
GAGTACTCCAATAAAAATGATTTTTTCGACAATGATGCATCAAACGAGCA
AGCGATATTTCGTGCAATGTCTCTCTTGAACCACATGGAGTATGACATGC
ACGTCACACCAGATTCTTTTACCTACAGTATCTTACTCAACGCATGGGTG
CAGCATAGCCGCCCTGGCAATGAGATTGCCGCCGATCGTGCTGAAGAACT
GCTGAGAAGGAAAATCCAGAGTTCAGATGTAGATACGCCGTGTTGTTGTG
ATAGCGAAGAAGGCTGCTGGCCAAATGTGAAGCACTATAGCGCGGTTTTG
AAAGCACATGCAAAGACAAAGAGTGCAGGAGTGAGTGTAATGCGTTTACT
AGCAACTTGTGCTATCTCTGTCACTCATACCGACTCGTTCCCTACCTACA
AACCATGATTTTCCTTCGCAGGGGGCAAAAAAAGCCTTGGCTCTTCTCAG
TGAAATGGAAACATTCTATGCTAATGCAAATGTCATTCCGAATGACGTCA
AGGAGTGTTACGATGAAGATACGGCGACGAAATACCATATCGAGACGCGG
GAAGCTGCGAAGCCTGACCTGATTTGCTACGGCATTGTGATGGATGCATT
TGCGAACAGTCGACTTCCGGAGGCCGGCGCCATCTCATATAGACTGCTTG
GTGCATTGGAATCGAAGTATGAGTCTGGTGATTTTTCTATGAAACCTAAT
ACCAGGATTTACACGGCAGTTATTCAATCACTAATCCACTCTCAGTTCGT
AGGCAGCATTGGTGATTTAAAGGATGCACCGGCTCATCGGTGGATAAACA
ATGCGCAGGTCGCTATGCATATTCTTGAAAGAATGAAGAATAACAACGTT
TCTCCAAATTCGTTCACCTACAACTACATCATCAACTGCGCAGCAGAGTG
CAAGAGTGATAAATCGTCAGAAGCTCGAGCATCATTCGAAGTTGCAGTTC
GTGCTTTTCAAGAGCTCCGTTGTCTCGGTTGTGACAACGAAGCTGAAAAC
ATGCACAGAGATGCATGTCCTGACAGTTTTACATACGCATTTATGATGAA
GGCGTGCAATAATCTACTACCGATAGGATCTTCTCTTCACACTAAGACCC
TCACTCACACATTCCGAGAATGCTGTCGGAGAGGCTATCTCAACAATGCA
GTCTTAGATCGATTGTACAACGGATTATCTTGTGAAAAGCATTTCTTTGA
AATAATCGGCACCAGTCCATCGCAGTCATCCTCTGGCAGGAGAAAAGAGT
TCTCATTTGACATTCAAGATTTGCCTCAGTCTTGGAGTAGGAATGTAAAA
AAGAATGAGGACAGATCCAGTGTGACAGACAAAACTCTGAAGTGGAACAA
AGGGGTTGAGTTGGTGTCTCTTCCTAACAGATCGTTCAGCTAATGCGTTG
TATTAAAAAATGTACTCCTTCAAAGATATATGATAAGACATCTTCCCTTC
CATTAGAGCACTAGTTTGGATCGGGAGAAGCATTATTGTCTAGTCCAGTT
TTCACATTCTTTTGACCCAACATTTATTCCTTGCCCATCATTTCAGCTAT
TGTGTGTCGTGGGTACAGCAGAATTCACTACGAAAAAATTGACTACGTAA
TAGAGCTGcaagagaaagctttgccacgtggaagtttgtggcaagccaaa
ctgaagacaagtgacgGAGGTGAGGGATTTAACCaggtaggcgcatatcg
ccattgtatcgtcattcgcatgcagccacaattcgactcgtagatggtgg
attttgaccattccaagtttcacatattgatattagatgtgttggcaata
ggtttgtgtaattttaagtctgtactacaaataatcaatgactacaacac
agtcaaggatgcttcttctggtgcatgtcatatcccttgtcccagcaaga
tttacaaatacgttcttcgcatgacgggcagcccatacgagaggtttcaa
cttctctgctcttgtgtcgggtctttccctgtagcactgcttgcagtaag
aactaccaatctgtaaatcaactcgcttgtcagtgcagtccattgtcctg
gtgcgagagcggtcgtgctgcacgacgccgtgacagtcgcctcttactct
tgtgatcaacacctgtagtgagcgaattcaaggaaaagaaacatttgtca
cattcacagggaaggggtgctgcttgcctcatccaattaggcttgggagc
atccatgtcagtccaactgttgcgtatggcatatcccatcagctctcgac
ctaaatcaatctgaaacctcctcctgccattcttcttcatatactccgtc
CATGCCGCAGGACCAATACTATTCCTGGCACAATAAATTAGTGTTACATA
CAATTGGTGCACCACCCTATCAAGCAACCAAAAGAACACACGAAGATACC
ATCTGTTTGTTCGTAGAGATCGGTAGTAGTCGGCAGTCATGGTCATTCCT
GTCAACGGCGTTGAAGTGTTTGGCATAATCACGTTGAGCATTTGGTGCGC
CTGCCTTGCTGACCCCTACCAGAGCGATGCACAAAATGGCCAGTACTAGC
ACCAATTTCAGTAGTGTGTAAGAAACACACTTCACGATCTTTCCAAGTAG
TGTGCTGCGCCAGAAGATCTTCCCAGTATCCGTCTTGCGTTGAACACAAG
CCTCCCTAAACCAACCACGTTCTACTTTATCCTTGGCACCATTTGACAAC
CTGAGAAGCGGCACATCCATGTCTTGGCGAGCCTTTTTGTCGGTCGGTAC
CATAGTGCCACAGAAGAAGTAGCCATATTGGTTGTACAGGTGGTCACCAG
CGACATGGTGGTGTACCAATTGTCTGTACAATATTACCCGACAATTGTTG
GTGAGATTGTTGTCTCTGAGTAGCGATCAACAACTGCTACTGCTGAGTTA
TCAGTGCCATCAACAGCAGAGTTTCCACAATAAACTTCAAATCCAAGTAG
AACACCAGTGTAAGAACAGCACACGGCAAACACTTTGATGCCGTGCTTGA
TGGTGGCATGTATTGAATGAAAGCTATGGCGGCCCATGTACCGAATCATA
CTCTCATCAATCGTCACTCGATCCCCAGCAATCCACACGAGTGCGAATCG
TTCCATGAGCATATTAATGATGCTACGAACCTTGAAAAGGGGACCACACC
CTTGTTGACCGGATAACTTCTGATCTTGTGTGCGCGAGAAGTGAATGTAG
TTCTGAAGGAGATGAACGCTTTTGTGGCATAGTATTCTGAATAAATGGAA
TGGAAATGCCATAGGATGCATTACTGTAGATGCATCAATACCACAATTGT
TGTCACTGAAAAAGGCTCCAGTAGACATGATAGCTCCAAGCCAAGCCAAG
ATGAAATGCTCCGTCACTTGGTATCTCTTCTtgtccttggagattagaca
acgatggcgtgcatttgctgggaggctttctcctctcttggggaagattg
ctgaaaggatgggagcctagtagtgttgccatccctgtccagccgtacag
taacaacccagtcagtataggcatagttgttagtcttgacagtgatgtac
ttcaaagtatcaatggtgaatacggacaagaacatggtcggcaagtctcc
tccacgagctagttggagcatttcactggaaggaccccaattggcaccac
cggcaacaccagtgtatctgtcagtacatggaggagtgtaagtgaagcca
tctccctcgaccaactcaaaccatggttcatggacttccatcttctttag
catgtctcgttgctcagctgcagtgaatatatccttgaccaacctgattg
actttgacttgtcaatgtattctctatagtgctcggatgtaataaccgta
gtttgggctttacatccaccaaagcgtcatgtgcgccattgagattgtgt
actgtgatgtattaatagacaacacccaactccaaactatccagcttgct
cttgacaggatgaagaggacacttgtatgcttttattacttcaaggggat
ccatataatgacaatctgtttaggtatgtttaattgagatctaggcgcaa
gacagtgcttccagatccatctcatgtcaccgtctcgccacagtaggcac
agagaatacacttctcagaagtaccaacatggcgctggatccatgaacaa
aagtttgtccaaacagggatgaatgggcgaccattttgtatctctggagt
tgctgacagaccatgcgactggcggcaagcctcttcattcaaaaggcgcc
atctggggtgcagtatttcgttgaatgtatcctccactgctatgaaggtt
ttgctgatcttctgggtcttgcctgaagagttggccagagagctggatga
ttccacagtactctccgcctgtctcaagatctagagacaggaaaacaacc
ttgttgtttgttaggtcgaagtgggcaatggatttcccacgtggggcttt
gtttcttcattggcagagatggcagctatttgggtagaatcaactgcatc
tacaacatgtggaagaccaaaagcagggagtgcaagctcgatgtcagagg
gctgaacattgtacgtgtcgagggctggagggctctctcatacacctcct
cttcaagttcgctgcttgcgatggagccaaaatcattgcagtcctcgtcc
aatgcaccatcatcgtcagatggtgcattttgggctgtgtcagattgaga
attcgattcctgcgtgacatcttgaagataaaacatcgcgacgaatgtct
ccgatgtcggtttggctgggagcttgaaggggttgtggagagtgcgtgcc
gagtttagtccctgttagtcatgtgaaagtggtggtatcggcactctcgc
agccatgttgtcggaggtggaatggacgagagatgtgagttttttgccaa
aaattttgtgccacctgcctacgtaagggttaacagaaaaaagaaaagaa
aactgtttaatgaaaatagctacgtatactaaattgaaaacatagttttt
gaggttcacactctcagcgacaggtagtttcttacaacgctcaactgagc
ttatttaatttattttacggacgtcgacagcttctcgaggaaattgtgga
cgctcgacaattttctcgaaatcagtcgtgcatcaatgtcgcatctgtca
aaaagtttgtcattttaaaggttgacagctgttaatctgtcaaactgtta
ttaatcggtcagaaccatttacagatcggtaatcattttatttacacaaa
gacatcaattatttcatcattaactttgtcattttaaaggttgtcagttg
ttaaactgtcaaactgttattaattggtcagaacctcttacagggttgac
tatcatttttgaaatttctacacacatcatgtagacttgcccagtctatt
atttactctcaatggcaaggtcactttgacatgactggctatcaaatgcc
ctggatttctacgattagcggacggaaagatttccggttcttattaagta
cgattttcaaatctttcattcttctcagtttagttctactgactcttttt
caaactaaatgacagtttcataactccgatccctcaccTCCGGCTATGAC
TAccagtcagaaattataatgaagcattatcattataatgaatcattatc
atgagaatatacctattcctatgtagtcttgcaataattctacgccaaga
aagcgaaacaacatatgtcagttatttttttgctcgcgcctagcaagaaa
aatggtattcgataagaaggtggtcgaaaaataactgacttattgggtga
ctaccataattcggctagaggccaagcgaccaaaaatcccattttatatt
tgacctggtcaaatcggatgccccaccccactttttggctagacctggtc
aaatcgaaaaagaatttaggcaaaaaggaggggtgtccggacatccccac
tttttgcctagatagcatttaggtgaaatctggtcagattttatgcCACG
TGTAAGTCATTCAAATAAtgagaatgtcatgaatcatcaagaatgcctct
cgggttaagcttctcgttagaataaaagatgaggcgtccccgatgatgcg
tccccggtagaagatgatgccaaggtgcagccaagggcggaagaatggcc
gatcgcgacaaatacaagtattgttgctattgtgtaattaatgagcgcaa
tgatgagcggtaggatcgcggtacattttgctgcCTCTGCAGCAATGGTT
TTTGTAATAGTAGTAGTGATCATCGGCGACAGTAAAAGGGATAGAATCTC
GTTGCGACAGTACAATACAATAAAAGTGATAGAATCGCcgaattgggtgg
cagaacgtggcaggaaaagtagtgagaataaagaaaggaaaattggggaa
aaaattgtttttggtgagtcacatgaaaattgaagtttgggcgaggaaat
aattatggtgcgacattttaaaaaccctggctaaatctggtatttggcca
aggcatatttgggtgtttgaccgtaaaaatgagttacgatagtcacccat
tgttctacgtgcaaaatatacaagattctacgaggaactatattgaatca
ttatgtcagagaaggtgtgtatggtaagagatccaatgtgacaaccccat
cctaatggattgaggttacaggaaatgggcataagcaccatcaagaggtc
cccaagggatgtgcagtgacgcatgtctgctagatgcatactgtgccatc
acaacaagtggtcaaagacgggcaatataactggcattttagtgcggcat
tataatttctgactggTAccagtcagaattcatgaacgatcactatctgc
atagaacatcattatcatgcaaacagacaaattcctacgtctttcttgcc
taattccgtctctcaaaatgtcagttatgttttgaggtcgcgccatattt
ttatattctttcttcgtgctaaccaattacttacttagtatacggtaTgt
gctggctattttgaaggtaaaagaattactgacgtttctttctacacgca
aaacaaaccaatttctacaatgatccatggaagatcattatgtcaaagaa
ggtgtatgggagagctattatgatggtgctttctggatggattgatgttc
tgtagagctggacttaagctcttcagaacatccctaaggggtctgcaatg
ttgcataggtcctagttccatgttgttgcgtcactacacttggtcaaagt
caggcacaataactgacataatagtgatcgcctatgtaatttgactggta
ccttttgcaaccttctgacaaccctgatgacccgcgaagacaacattttt
tgatgaccctgacaaccaacagtgaaggaactctgactaccctgacgact
agtagcgaagacactttgacaacccctgttaggactcgtgactatggtac
ctccagacaactgttgtgataacattgacaaccttgctaagactagatga
caaaaaggaccacaagatgacgacatggaaaactaacaaccctaagtgat
gacatggtggatctttgtgtgataaacaatatgactactattgacaacat
gtgatgacctaagtgacaaccaaagtatgaccccaacaacctgacaaccc
tgacaacaacaagtgactaccttggacagtcaatgtgacaaccttgtgat
gaccctcaaaaatttcttgatgacgtctgacaactcaatctggcaatatt
tatcaccaaagtcaaaagctgcatgtgttgcTTGTTGAAAACAAATAATG
TGTGGCCAAGGGCTGTCAGTAATGCCAATTAGAGTAGATTTTTAGGAGCA
CTCGGCAtggcatggcaattgcctggcaatatatcaggtggtatagcaat
atccttttaaccattgttttaagtactgtgaatacttttccctgtgctgc
ttcctagaggccaagttccccattctttgtaagttttacacagttgtggt
tttgcaagtcacacatgatgaccaacaattatcataaagcatgggagatt
aacagcaagctttaattgtttgtggttgtgataagcacaactggaaccat
gatgacttacagggtggtgatatgtctcagtgaagcagcgcaatatatct
acaccagatctggtcatctggtatagatttacaaaactataccaaatctg
gtacagcgttcTGACTGGCATTAATGAATTTGagaccccatgttgaaaaa
tcacggctcactatgactatgtggcatctcatgacatcatattttcacca
tttcaaaaagtcatgtccagtcattcagacctcatcaccaaaaccctcac
tacagcctttgcaaggcttcattcatggacggcagtgatctcaggtaact
acatcattgaaagggatgacgtgtctgtcataacacattaaaaatgacat
tatatctgttgtaatagatagtgaatttgaaaatcatggcactgccccag
caacccAGATTCCTTTAGTGACACTCTCCTGGTGTGGCCACACATTCTCa
cacaaatttttgtgtggcagcacattttttgtgttggctctttctgtcac
taacctgggaaattatgtgtgaacaacaacaaaatgtgtagtatatgctg
gaattGTAATGCAACAAATAAATGTGTGACATCTTTTTAGCAATAAAATG
GGCCTTGTGTCATTTAAAAAATGAAtccctgggaatgacacttctctgga
ttctggccaaacaTATAGACTAAAAGATAGGGTCTCTAGGTGGGTGGGGG
TATACAAATGGTTCACGAACAATTATTATTCATTCATGCCAATCTCCAGC
AAAAGTAGGTAATACAGACCATGCTGCAAAGTCCTCCAAAATATCCTGAG
AGGTAGTAAATTTCACCGAATGAACTCAAAGGAAGGACTGAGTTACTGGC
TTTAGAAGATGAGAAGCTGCCTGATACTCCACCAACTTTTTGAGAAATTC
TCTTCCTAAAATATAGATATGGCCCCTGTTCATCTCAATTGAGAAAGCAA
TGGGGTGAGCTAGCCTACTGATAATGAATGTTGAAGCCATGCTCAATGGG
GCTTCAGAATTTTGAAACCACACCCACCATTGCTTCAAAATCTTCAATGT
TGCTTCAAAATTCTGAAGGCATGTTCCTGTAGAGTATGAGTAGTCATAAT
AAATTTTTAAGGTAAACAAAGGTCATGAAATACTATGTTACTAAGAAAAT
TGCTGGCTTTATGACTACAAAGCAATGTGGAGTGTGGCTTAAAAAATTTC
AGAAGCCACGGTGGGTGTGGTTTCAAAATGTTAAAACCATAAACTGCATG
GCTCCAATATTTTGAAACCAAGCAGGATGTGCTTTGATAATTCTTATAAT
AAGCACCCACTGAAGAAAAATGTGTATCCAACAGCTGCTTATTTGTGAGA
AATCATCATTCTTCTTTCTCGgacccattctgtcaatcatatttatatat
aacttgcaacctattttttgactcaactcccataaatagtcatgtcatca
tatctattgaagggcatattttggggtgccctcaatcttgataaaacatt
aaaacacatggcagggtggatttgtatttttgttgggtatgtgaatggag
aaaataccaaaaaaaatctatgtcacatctaaataggaaaataaataaga
tcaaaaatctatttccaaatcctctatccctaaaaaaggtttttgcctat
ttttacagcccatattgctttgagcccatatagagctgcaaaattaaaac
agacaattactagcagccgctgcaagactttttgtcgcaagctagacaga
agaaagatagttgaaacacaggaagtattactttaaaaaataaggtgact
tgtctaaccttggttagtgggtacatacaccccacgtgctttatccacgc
cttgcacCACCCACCAAAAaaatatttgcaggtaaatatactagtgtaca
tcattgaaatatctgttatggtcaaaggtgaataaacttgaaaaaactgt
ctcactgaagaaaGAGCAGAAGAAGaaggagacgaagacggagaaggcaa
aaaagtggctcagtttccaatacaactaagataacaagcagctgatgcaa
gattttttgcagcgaactagacagaagaatcatcgttgaaacagaggaag
tactaggtttaaaaataaggtggcttgtctaagctttgttagcggacaca
tacaccttgcatgcttcttgcatgcctcgcacgcgaatgcacccattttg
gaaaaatgatatatgtttaaaggtaagcagacaatgtatgtataccagaa
aaattcatttacagtaattatgcttgtgtaaactgtggaagtacctgttg
tggcctaagatgaaaaaaactgtcacacTggaggaggaggaggaggagga
ggaggaggaggaggaggagggaggagggagagggagggagaggaggaggg
agaggaggaggaagaggaggaggaagaggaggaagaggagAAAAGCAGCT
CAAATTGCATCcagcaaccatggagttatggtgacatatgcatataggtg
ttttgttgtaggcaagagaaaccgttctaaactgttttagttctaatttg
tgagctAACTGACTTCCACTGATCTCTCTTAACCCTCCAagtgagaaatg
ccataaaattgctatactagtgccaaaaaaatccttgtataggctatact
tgtgtcaattttggcattagtatagcacttttaagatacacttttaagca
gccccacacttctgatcacgagttccctctcaccgtcctcccgcccagac
ccttttcgtcaatcatcatccctttgatccatcatcaatcgccgtactcc
tctctcacatcgtcatctccatcatcatcACTGCACATGTTCTGCTCGCT
TTGTGACCAAGAGCCATGCAAGGCGTCCGTCGTTGAATACTCGCTTCGAT
TCTACTGCAATCTTGAATTGGAGTTGGATGAGTCCCAAGGGGCCGTAGAG
GGTGGGCACGAACTATCGGATGTCAACGATTTCATCGATGCAATTGACAC
ATCCAAGATCGATTCCACTGCTTTAGGACCCATAATACACTAAGCAATAG
CAGCCAGAAGAGTTGACCAAGCAGCCGTTTGTCATTGAAAAGCTCAAGAA
TTTCGAGGTCATCAAGACGCACAGAGGCTAGATCTAGTCAAATCCATGCT
TTCTAATTCAATACAAACGACAGATGAATCAGCCGGCATCTAACAAAATA
AAGGTCCATAAGACATCTTATTCTGGTCGTAGATGAACTTTTTATTGTAT
TCTATTGTagtgcagtgcagtgcagtgcagtgcGTTCGTTAAATCAATAG
TGTAACCTTCTATTTTGTATTGAACCTCTTGGACAACTTCATCTCCTCTT
CCTCCTCTTCAACTGTCTTTTCTGACAATATCTTTTGCACTTCCCCTTCA
TAGGCATTGCAAACTCCTCATCCTGACTGCCCAACTCCACATCTGTATCT
TCATTTGATTCATCATTGTCTTCGGCTACTGGGGGATCAATTTGATTGTT
ATGTCCTCATCCGAATCCAGGAACAGTTCTCTTGGGGCCAATATTCCTTT
ATTCATGTAGGCGAGTCTACTCCTCTTCTTTTTTGAATTGTCATGCAGCA
AATTAGACCACTATTGTGTTTGTGGAGCGTCATCCAATGGTGGAGGTACG
GGCATTATGGAATTGGTTGTTGTTGGGAGCGGCGGTGGCAGGTGATCCTC
ATGGGCAGGAGTGATGCCCGCTTGTACTGAGGTAAGCACTGCTttgggtg
gatcttttgcccgtggtggtgtttgaactgggcttggtggaaaggattcg
tcgttgggagcagcaaacatggtgtcgctgttgtcatcggtcgtgaattt
tgcaatattgactcaatatatgcggttgtggggactatcttgcccaactt
tttgtgtagaatttgatggtgatgtcagaaaatgatgaaacgtgctcgaa
catgtcgaaatccaacacgtctggtatacttgggtcattttgacacaagt
tgctatacttgggtcagattggcactagtactgggaagagggttaacaaa
atcttccagtttgcatgatcccatttcttcgaaaaaatcttgcaccggca
gcttttaatttatttacaggtaatttcgcttcaaggcatactaaaatCCT
CTAAAATCTTTCACTTAggctgtgacttggtttggccaatagagaataga
gaataggttttttatcgctgaaaagttctatcggtctattcggcatgact
ttgttccctcgaataggccaacagatagccaatctcttttctctatttgg
ttttggcgatatcgaatagaccaatagagggtgctattcgatgggtcgaa
tagcgaatagagaatagaccaatagcttttttttgttagcacaccaccat
ctcaccacgacaatcgtgaccatctaccatacaattccaccacaaacaat
catgacatgcgcaccaacacatcaacacatcgcgcaacaagcagacagcc
acaacagatgttggaaatgttctcacaatggagaatgcaaccaacgcaac
aatcaactctatgacaacgagagcggtgctcacaattcacaatagtggca
ctcacaattgatgacaatggcatgatgcggtggaaatggtcatggtcgtg
atgtaataatatttatttgtatgttatttttacgtgctaattttttacgt
gctcacatcaagaccttcattctacaactaaattcaattacatacaacat
tacatctttggatgttaaaaggtagacttaattgttattgctctattggg
ctattcgctgttcgagcaattcaacgttgtcatgattttcggtgaataga
ggttaatttttttattcgccgaaaccctattctatactccctattcgtcc
aaccaagtcacagccTTAccagtcaaaaactagtgcgaagtactataact
agtctgaggtactatcacttttttgtactattcctatgttaatcaggtag
agagttgtgctcgatgagcacgtaactaaagttttttaGCCGCGCCGAAA
ACTATTATCCATCCTCCATAGGAATTAGTATGGTACCATAGtgggatgtt
gatgtgaaactcgggatcgagttttatgcgagatgacggaagagagttaa
gttacattttttttctacgctagatttgtaccagcttatacgtacaatca
gtctgaggtattatcatcaacgaggaggtcgatggtggctactatgacaa
tgtgttcttatgagttctcaggcctggagagctggacttaagctcttgag
agggtctttgagaatgctgtatatttgctttttagctaaatgtgtgttgt
gtggccataattacaggcctaagatgggcaacttaagttacaaaatagta
cttcacactagtttttgactggTACCTCTAATATCAGTCAACAAGGAGAC
GAAAAaggagagggaggagaaggtgaaaagtggctcagttcccaatacat
ctaagattttgaaaaaatcttgatCACATGGCTTCTGTCGCAACATAACA
TGTCACGTTTTTGTCGTTGATCGATTCTTTCATGGTGCAATATCAAACTA
CAGTTTGCTTTTGTTGTTGTCAAGGAATGGCGTGAGATGAAGTGGCAGCT
AATTGTCGTTGCATTTGTTGGATTGCACTCGTATCTCAATGTATTTGGCT
TCTCTTACCATGGTGTAATGGCACCGTATTCGAAAACATCTGTGGTTGTT
CGACCCCAACTGAGCTCGGCGCCATCGGATGATATTGTACCAGACTCAGT
CTCTAGACAAATGTATCCATCTCCAAAATACTACATACGAGAAGCGCTGT
ATTCGGATTTGCCACAAGTAGCCAATTTAATGATCCTCAGTTTCAGTCCT
GAGTTGAATGATCCGATACGAAAATTATTCGAGATTTGTAGACTTCAAAC
AAACTTTCCTCGCCCAGGCGATAAAGATGTGTTTTTGGTAGCTTGCACAA
CAGCAGTAAGAAGTACAGAGAGCGATGACAGTAATTGCGAGGAATCGATT
ATTGGATTTTGCAAGATTGATGGCCGGGATCAAACACAGATGTTCAGAAC
TCTAAGTCAATCCTTCCCACAATGTAGTGTATTAATTCCGCGTACTCCGT
ATGCAACTGATTTAGCGGTTCACCCAGACTTTAGACGGAGAGGGGTAGGT
TCGGCAATAATGCGTCAAGCTGAATTCCATGCGAAAAACTGGGGTGCTGA
CACATTGTTCTTAGGTGTTGAGAGCAACAATAAGTCTGCTTTGAATATGT
ATATTTCCATGGGATATGAGATGTATCTTGAAGAACTAGTTGAGGGAGAC
GAATGCGTCCATTTGTTACGAAGACATCTCGAAAAATTATAGTAATACAA
TTTAGCAAGTTCATGACTGATACAGATTCATTACGTGCACTCGTCAATAT
TGCATGAGGAGAATGCGAAACGAGCGTCCACAATAATTCATATCATGACT
TAACTAACATAATGTACAATGTGAAATGAATTTGTACCATCTATGCTTAG
CAAAGGTTTCAGACCTCTGCCTGCGTCTTTGCCGATGCGCCCGTTTCTTT
TGTTACAACGCGTGGTAACGAAGAGACAATGGAATTCTCTTTAACCCCAG
CTTGTGTTGTGAAGTACGCCGTCTTTGGAGAGGGGGCACCTGCTGTTGCA
TTTTTTAGCAAAGGTGCAGCGGCACCATTTCCCTTCGATGGATTAGTGCT
CGGGACTTGTTCCGGCGCCACTTTTCGCTGGTATTCATCTTTCGGGATAA
ATTCTTCTCCTTCAAAATCATCCTCGTCATCAGATTCCTGTTCCGTTTTC
TTTTGATCGTGCATTGACCACTTCAACCCAGTACGTTCGAGCTTTGTCAC
AAATTCTTCCTTGAGGCGTCCTTTCGCGTAAGCACATCTTTGCCTGTTGA
CCCACCGGCCCAAATTAACGGGAGGTTTCGATTCGATTCTGCAGTTTGTA
GGAACATTGCCGTCCCAGATTCCATTGTTTTCTGCACGTCGTTCTTTGGC
ATAGTTGCAGAGGCATTCAAACATAGTCCCCCACGATGCAGTTAACAAAA
CAGACCACTTTAGTCCAACTTTCTCTAGATCGATCTGACGTTGTTTCTTT
AGCTTCCCAGACTGGTAAAGGCTACGCTGTCGGTTTACCCATCGACCGAG
GTTTTTCTCTTCTTCCATCTTTCGGCCACTGCAAGTTCTTTCTACGGTAA
TCTTGTAGTTTGTTGGCACGTTTCCATCCCAAGTCTTACCACCCTGCCTT
TTCTGCTCAGCGTAAATTTCCAACTCCCGCAGCATTTCATTCCATGAATT
CGTTGTCAAAACACTCCACTTGAGTCCTGTACTTACAAGTCGGACTTCTC
TGTCGTCTTTCAGAGTCCCTTTCGTTTTGGCAGATCGCTGGTTGTTGATC
CACCTTCCAAGAGCCTTGCCACATTTTGTTTTGTAATTCGTTGGAACGTT
TCCCTGCAAAAGAAGATAATAGTAGACATTTAAACGCATATGATATAGCC
AAATAATACTGCGTACACAAAAACTTGTACACTCTACTTACATCCCACAC
CCAAGCAGATTTTTCCTCGTCTGTCATTCCTTTCGTTTCTTCCGCCCTTG
TCTCCTCAATGAATTTTACAAGGTATTCGAACATATCATCCCATTTTTGT
TGAGACTGCAATGTGCTTGCTCTCGATTGAGATGGTTGAGTGACGTATCC
AGATGGGGGGAGCGTTGCACTAGGTGTAAAGGGAGTAGGGGGACCGTTCG
GTCTCTTCTTTAATGGGACGGTTGAGTATGACTGCGGTGCAACGGGGTGG
TATGGAGTAGCAGGTTTCCTAGGCGGAACTTTATATGGTACCGATCCTAC
TTTGTATGGCATTGCTCCAGGAATGGGAGGAACGTATCCTGCAGCAGCTC
TAGCGCGTTGCCTTATAGCTTCTAATTCTGCTTCAGTTTTTGTACACTTC
GGTATTGGGATATCTATGCTTGAAGGAACCGGTGGTTTTGGCTTTGGATC
GGTCGTTCCAGCTGGAGGTTTACCCTGTAATATGTGCTTCGGTGTAAATG
CTTGCTTAACAGTAGTGTTTTGTGCTGCTAGCGGAATATATGACGACGGC
GTTGCCGATAGAGATTTTGGAGTTGTAAAAGAGGATTTCATTGCTGTCGC
AGGCGTTGCTGCGGATCTTATTGCTAACCGTGGCATAGGCATCTTCACGT
TCGGAGTCGTCAATTTTGTAGCAGGAATGACCTTGGTCATTTTTGGTGCA
ATTGTTCTTCCGCCAGCTGATGTTACCGGCTTGCTCGTAGAAAGAGCTGG
TTTGCCTAACACTTGTGGTTTTGCCATCTTTGACTGGGATGGTGAAGCTA
ACATTGAATTCAAATCTAATCCTTCTGTTACAGCGTTGGCAGCGTTGACA
GCCGAGGCAATAGCATCGTAGTCAACAACGATGGACTGAGAGCCTGGGGT
TGAAGCCAATGTTTTCGATGCTGCTCCCTGCTTTTGGACAAGCTCCGAAG
CATATTGCTCTTTTCTGCCCGATACTGATATTGAGGCATCAGAAAGAGAT
GCTAAAGATAGTGACGCAAGAGAATCTAACCTGGGTCGACCTTTTCCACT
CAAAGAATTCGTGCCTCCACTATTAGTGCGATTTTTTTGGATCTGATCTT
CAGGCTCGTCTGATAAATCATCGCCAAGGTCGGCGGCAGCAGCCATCAAG
TCGTCGATAATCCCCGTGCTTTTGAGTGCATCATGTGTAGCTGCTATTGT
CGAGGGGTCCATTCCAGTTACGCTGAGATCAGACATCCCGCCCCAGCTGT
CAGTGCGGTTCCTCCTGTCATCTTCAAAGTGTTGCAGAGCCTCTTTTATC
AAGCGTTGAGAAGACGAGCCTAGTGAATTGGACGATTTCGTTTTCGATGT
ATGTTCGGAATTCGCACGAGTCCTTCTGGTACTCTCGTCTTCAAACTTCG
CCCTCGGTGAAGTAACTGTACTTGAACCAACGTCTGCTGCACCACTAGAA
AGGCGACTGCGACGTAAAATTCCAGTGGTTTTAGTACTGATAACGGGTTC
GTCGCATAGAGCTTTAAGATGATCAAGCACGCAACCACTTGAATTTGGAT
CATCTGGAAGAATTATGACATCGTCAATGTTCCCGACGGGATCGTCATTT
GTGCCCAATAGAAAATCGACTGTATCACTTCGACCACGACCAGCTGCCAT
ACTGGAATAGATTTCAAGTGTATTGCTCCGCGGTCTTCGTTGGGGGTGAT
CTAATGATTCATCGCCTGTTGATTCGGTGCGATCCCGTAGCCTCTCGTCG
GTAACCAACCCAAGAACTCCACCTTCCTCTACTGCCACTGATACCAGAAA
GTCGAGTTTTGAACTATTGATTGAGCTCGCGATAGAATCTAGCGTGTTAC
TCCGAGATCGGGTGGAGGGATGAAATAGATTTGAAGCATGACTTACAGAA
GCTCCGCTAGGAGCACTGATGGGATGCATAGCAAATGAAGCCCCATCTGC
TGTAGCAGCAGCGAGTGCGGCATCAAGATCGTGACCCATATCTCCTGCAA
CGGCGGCCGTGAGGAAATCCATAGTATCTGATCTTGATCTGCCCAGAAGT
GCATTTTGAAATGATTCTAGTGTATTACTTCGCATGCGAGTAAAAGAATC
ATCTGAGGTTGTTGCAATGTCATCTTCGTCGACGTTGTCCACGTGTTTCG
TCTCCAATGGACAAGCTGCTCCACCACTGGGATCTGAACTTGCGTATGAC
AACGACCTCGTCCTGTACCGTTTCTTTATCGGATCGTGATTACTGATTGT
TTCTACAGAGAGATTGTTCTTTTTCGGTGTTTTGCCAAAAGCAACGCCTC
GTCTCTCAACGTTGGCACCTTCGCTGTGTTGTATTTCATTTGAGTCAGCT
GTCGCGCCTCTTTCTATTACGGATGTAGAATTCTCTGGAATCTTAATCGG
ACTAAGCGGAGATGCAAACTCATCGTCGTGATTGTCGGCGACCAGATCAC
TCCCCACTGCAACAGTCAAAAAGTCAATGGTGTCCGAGCGTCCTCTTGGA
CTAAAAAGGGAATCGCACTTCGACAAGAAATCGATTGTATCACTCCTCGG
TTTTGTGTCAATACTTTCAGGCAACGAGTGAGTCCTTATTTCTGGTAGAA
TCAGAGATTCAGTTGGGAGCTCTGTGGTAAAGAGTGAAGAATCCATTGCC
GCCGGAAAAGAATCGACTGTATTACTTCTCGATCGGGGAAAGGTAATCAA
AATATCTTCACTGTCCGTATTGAGTAAGCCATCCTGAAAAATTGACGCCT
CGATGGTGGAGTCGTTCGGTGGTCCCAAACCACCAAACAAAGTTCGTCCC
TTGTGCCGTTTCCTAACGGGTCCCTGCGATCGCATCGACGAGATGCTGCT
GCTACGTTTGGAACGGCGATTGGCAATAAGTGGAGTCTTTCCATCGTTGT
CAAAATAGGTATGACCCTCTGCCCCGTCGCCTTCGCCGGATATCGATGAA
ACTGCAGAAGATGTACTGCGCGTTCGATACCTCCTTGTTGGGGGAGCAGC
AGACGATTCCGGCGATGCCGCGATCGTTGATGCTATTGATGCTTCTCCGT
TCTTTTTTATTCGATCGGTGCCACTTTATTTTGATCGAGCGCTTCACCAA
TGTTTTCGGCATTGTCTTGCCTATTGACGGCTGAAACCTTTTCTGTGGAG
CACTGTTGAGATTCATCGTTCGGTTGGATAGCATCTGATTGGTCTCCTTG
AACCTCACTTTGCCCCTGTTTACCTCCATTTGTAGCTACTACTGTTCGAC
TTTCATGTACAGACTTTTCAGATGACTTCTCATCATGAATTTCCTCCGTT
GAAGGACTGACCGTTTCAGCCTCGGACTTTATTCTAAACTCCACTTTGTA
TTGTTCTATAGTGTCCGGCTTCTTGGGAGCAGTTAACGCCTCCGGGGGGT
CCTTTCGTGAAACCTCGTCGCTTGACTTATTTTTCGTAAATCCTGATTCT
TCTGTTGTTGCAACTGTGCCATTGGTTGCGGGTAACGATTTATCGAGGCT
GCGAGATGCCGTGCCCGGAGACATGTTTGTCCTTGGGGTCGATTTCACGC
CCTTAATGAAGATGATGTCTAGCTAACCGGGTATTGTTCGCCAATGATAT
TCAAAAGAAATGAATTGTTCTGAATATAATCGACACAAGAGTCATGAATT
TCACATCCTGTCCATCGGATGCCTTGTGATTATTAACGGCGTTGTCCTGA
AGGCTGGCCGAATGAATATTTATAATGCCTAGGATCGACGTCTCTAACTC
AAATGTTCTAGATCAAGATCGTTCGACACGAATGTCACTAAAGGCCCCTC
CCTGCTTCTCGGAGATTGTGTAGCCGGGCGTCGTCGGTCGTCGTAAACAT
CTTGGCGCACGGTATTGTATAATACACCATATGGTATGGTATGGTATTTG
TACAGCCAATCGAACCGTGCATGGAACGCAAGATGACTTTGTCGAGGCGC
ATCACAACTGGCTGCGAAGGCATTGAACTGCGTCGTCTGGACGTCGTCAC
CGGAAAATGACACTGCACGTCCGTAGGAAAGAAACCGTCTCTCGGTCTCT
TGATTTATTATGTTTAATTTCCCGCCATTTTTACCGTCTCAGTGTTGTTC
GGATGATTCTCTGTATCTCACACCATACCATACACTCTGGAGTAAACGGT
GAACACTTTCCATCACTGCCCAATATCATTGAGGAAACTAAGATGGAAAC
ACTCGCAGCAACCCTCTGGAGAAGATGTCAGTGCCCAGTGTGTCTCCCAG
TCATGCCATTACAGCATGCTCTGAATTGCCTAATTATTGGAATTGGATGT
CACTATGTTTGGCTTGAAAATTAAAAAGCTTCTTCCACATCACTCATTGG
TAACTTTACTCTCCTTGCTTCACATCGCAGCATTGGATATTATGGCTTAT
GCTTGCAGTGATGCTTCCTTTTAGAATTGGAAGAATATTTTACAGAATAA
TAAGTGTGGTATAATAATTCATGAGACTCTACATTGTTTGCACATCTCCC
CCGTCTGCATGTTGTTATGACACCcttagtttcacatgtccgctgcgtcc
gtgtccaaaaattgttgaaaaagacaccatccaggacatgtcctggacat
ctcgtgtttttagtgttttcaaatgaggacgcaggacatcaaatgttgga
cacagaggacagaggacatgacaggacatgatgcggacatggagtgttta
cttcattgaagggctcctttttgatactttcaggtacaacacaccaagag
tgatggctcctgcatgaatattacattcatctaaatgcaattcataaagc
ttgtagcacaaaaattcttaagatacctaggcatgtacctagatactgtt
atgtaatgtatgtgagtcaaacattctgaggacacggggcggacatggga
ctcaacactgatgtatgtcctcgtgtccacacaaaaaaacgtgtcctgga
gaaattaaggacataggacacatccaaggacatgtccaggacatgtGAAG
CTAAGATGACACCGTGTTGTGCAAAAGTAAAAATAACTACCATAAGGAGG
AAATGTTTGTCTACCTGAAGATCACAACAATGAAAGCAAGGATTTAAGCT
CTGATCATTTAACTGGCATAGTTGCATAACAAGATTGCCTAGACACATTT
GAGTTATAATGGTACTCCTGTGCATTGTCATCCTGAACATTGGTACTTGA
ACACCGATGCCACATTGATATTGATGAGTTGTCAGAGTATAATGAAGTGA
ATCCAAGGACTATGAATTTTCTATCTCAGCTGCCAGTATTCAATGTGTCA
GGGAGGATGTGATAATGATTTCCCTGGTTAGACAAGAAAGATATCAAGAA
TGCAAAATGCAATCATATGATGGTGCAGATATTCCCGCCCCATCTGTACC
TGTACATACCCCAAGTAATCAAATAAAATATCATTTCTCTTGTCCTTATC
TGCTCTGTCATCAATGTCAAGACACCTCAGAAAGGTGATCAACCATTTGC
AGGGTTGCCCATCCAAGTCCAAGGGGTGAGATGTTTGGCAAAAGCGAATT
GTAGTCTGTAAAGAAAAGGAGGGCTTGCTAGAAGATACCTTGGTTCGTAA
ATCCAAGATTGATGAGTTGGAGAAGACACACTTGCTTCTCTTGCATCAAG
ATGTAAAACCTGGATATGTACTTGCCAGTTTTGAGAAATAGTTCACACTG
TCCCCACTCTTGAATCCAAGTATGTGTTATTTGACTTGATTAATTAAATA
GATGGAAATGATATTGGAGAAAATCTTGGTGAGAACTTTTATCAAGATTA
CATATGAAATGTGACAATGATGCATTAGTAAAAATACCATGGTGTTCTAC
ATGTTGCAGCCCTGATTGAAGCTTACAGAGATGAACGCTAGAGAAAGATT
GTTCCAGAAGAGATCACCTATGAGCCCTGGACAGacactgcaaacaaaaa
acaccggtaaccttccggtacactctcaaaatataagagtgcacagggag
gttgctggaagttccaagagtgtacgggtgggttaccatttttgttacac
attgtttaagccacagatacatttaacacgctaagctttgaagcaaaaaa
tcttccgagtgttcgtgtggttcatgactgacactttgcaaatcacgagt
tacaaacaggaagatcacctgttgagtctagttttgatgtcgattctagg
cttggtcttcaaattgttttggtgaaggcttattggtcctatttttattt
tcaaatccaatagttttatataggttctgtcactattttaaacaccctcc
atttgggaaataaatatatgaatgttgagaattcatgtcacacaagtaca
tttttcactggctaggcgaggaccctaatctgccaaatctatcgaaaacc
ctccaaataggaattaagtacaaatgttgagaattccccaacaagatgta
tggcttcattagctagaggcctgcgtattctacacttgatactgggccaa
aaatgtacaagcacaagaatgacacaactctaaataatatgtttatacct
acattatagtatggtacaataccctaccatacctacaacacaggtactcg
ccccagcagcaactgtagatggggtgcactctcagttctatcccatcatc
tccatttttttcaattacattgataccccaccatcccatcatggccgtgg
ctgaaatttgggactatgtggcattaagctcattctttgggaagatgggg
ggggcctgaaattttttttgttttgtttgttaaattatgctagtagagat
actccacccaatcttacactatacagtagtctacgagtatatacaagact
tggaagctctcgtgtacaccccagtaaccctccagtacacctccggtcac
ccgtccgtacactccccaaaccctccagtatgcttctggttatcctcctg
tacacttctggtaagtcacctgtacacttccggtagggcaccagtaaaag
taatgcagttatagccactacttagcttgatattgcttctaagacttact
gagaagtctgttttcctgtaaaataccaattcttatgtacgtagaaataa
atccaaaggctggtttgggtctcaaatttccggtaacccactggtagact
ccgataaccctcctgtacactatagtaccggagggttacagaagtgtaca
gggaggttacccaaagatgccattcctgggggctctggtaacctccctgt
acactcgagtgtacagggaggttaccggtgtttttcatttgcagtggaTC
TTTTGGGGAAGAACATCTTGAGGGCTGGCATTTttccataatgacacagc
agagactctacacttctacatcagaaatggctgggaaaaggccacttgag
ctccaatcctccaattcatgtatagcatccagcagattcatggTGAggac
acaagagaaagtatgaatatttgtacttatacttatactattactcatgc
caaaattactagcattgcataaaatggattttggggcattctccaagaat
acgaagactccgacccaggtgtactgtgtatctgccagctttattccttg
taattgttgacacataaacaaccacagcaagaaatggctattaagcccct
ttctcagattggtaccaaaatgtagcgatctttcaaaatgtactgataaa
tcaaaagtatattttgcaagatcactacattttcaaagatcagtacaaaa
tctacccatctttgaaaatgtaccaatttcatttttcttatacaaatcat
attagttcctactctgtaatgtaccaatctttcaaaatgtaccattgaca
attatcggtgcaattttagaaatcggtacatcttcagcgatcggtacatg
aatgtacccttttttgcaatgtacatgtctgactgtatgtacagaagagc
taatatcaatacaatacaaagttcatttcaacagtcaattgacctttgtg
aaattcaaaatgtgatgaggattttcaaccaacaacagcccttcattccg
agttgttgttctcctagtatgtgaaaataaaaatgttagtttttttaaaa
gtatggtatcgagtttgactgttcttgttgtttttcaatgcagctttccc
taaagtcTTtacttggacccattgtcctgtattcattatgtcgcttgtgt
gcaacataactcacaaacaagaatagcaattcatgtctggaaccagcaag
tcatgtcctcagaattgtatttagggattggcaagaccgcagtatgaagt
cagtaggtggtcctaccacaaactgtgaagaagctcctgagcatttgaac
gtaacaaaaagcctttcacaccaatcaggattgcaaattctgtgaaaatc
tgacaactATGGCCTTGCTTTAAATTCAGACTGTgtccaaaatcatggac
atcaaaggcatccacaatactgttactgatatcattctctagaccatacc
caagtccaatccaagatgacaaggctgattgtatgacattcacaaaattc
tgctgccactacaccaagcattctgtaagtgtagaaatcactgatcataa
atatcagcaatagagatttaatataccccttaacagtgaaggaaatggca
aacaccctatatggaagattcacccttgaagaaactttgtaagcatgtta
agtattcactcaagttgaagatactcaattaatatgcaagtgctatcccc
aaagttcttcaacattgagcagttatttggtttcactatcattactactt
gcagcatcctgtactaaagataggctaaatgcagcaatgcattggatggg
tatgagatgtacaatttgactgcacgtcaaaaattgttgtatatggttca
tgaacaacataagcacaagtttgggaaacaccatactaatcttatcatTG
ggctatccccaaagttcttcagcattgagcagttatttggtatcactatc
actactacttgcagcatcctgtacaaaagagatgctacatgcagcaatgt
attggatggatatgagatgtacaatcttattgcatgtcaaaaaatgttgt
atatcgttcatgaacaacgtaagtacaagtttgggaaacaccatactgta
atcttctcatcacaaacccttttgaagcattgtgtgtaaatgtcattggg
ttaaacactctaaaaggtaaaactggggcagaaattgactttatgtgtct
tgctatgatatatctagcttccagttgctttgtgatagtacaactaccag
taaccatttcgatgagtaaaagcgtgcaaagggaactaagacttaaagca
acactaagttactgttctttggcaagtagtttgcaatgatgagcaactta
gtaaataataccgtgttgagccactatacatgttttcatcgcattgttta
tgacaatcaaaggaaattcaaactttacttcagagtcttatgtgaatcag
tttgatcaagcataaggcaaccagggccaagaatctagcaaataaaatac
tggagaaggtgcatcaagtgactatacctctgctcattactactgaaaga
gacacaaccaacacagtagttgccagtgacatacatttgttcctGCACAG
ATTGTTCCCATCAATCATCAGTAACAGTGCACATTGTATATATCCATTGT
CAGCGACAGCAAAACTGATGTCAATCTAGCAAGACTACATCAATCATCAG
CAGCAACAAAGGTAATTTTCGTCCAACATCAGAACAGATAGGTTGTTTCA
ATCATTATCAACAGAACAAATGATAAACATTGAGAAATAGTACAGATTGT
TGTTATTCTTTGTCAGCAAGAGCTGGAAGACTTGCTCATATCGCAGCTGT
GACAATGATGTAAAGACAAGAGACCCAAATGATTAACCCACCTAGATATT
GTTACAAGGTAGGATTGCTCATAGCATAAAACATGATAAATGACTTAGCA
AATTGATGGAGTCAACTTCTTTCTAAGAATGACACAGCAAAGCAAATGAT
CACAACCAAAGAGATCAAAAGATGATGGTGAATGTTGGATTTCAGTTGAA
ACATTTCGGCCCAAAACTGTCATCTCAATTGGTACAGGATACAAATCAAC
AAAGACACTTTACATCGCTTCAAAATTTTCCACATGTTATACTGTGCCAA
ATTGAAACATCATGCAATAAGAGAGTTCCGTTCTACAAATAATCCCCGGG
TCACTGATGACCAAGAAGTCAAGTAAACATGATGAAGGGTAGTTTGCGTT
GTGATATAAATGAGACAAATAGAGGTAGAAGTGAGTTAGAAAATGTGATG
ATCAGTGCatcaacccaaatgaatgataagaattgaaaattcatggatga
tgagactatcaacaaaatccttttgggtaaagcttttcatcatacttcca
aatcatatggctgatgacagttaaatcaactcaaagaccggTGCACAAAC
TTCCCTCAAAAAGAAAGCATACCAATGGAATGGCAAGAGCAAACACACAA
TCCCATGGAGAAAGAGTCTGCACCCACAATTTTAATCCCAAAGATCCACA
ATAATAAATCTTCCATCCATATTTCACTGTTCATGTTGTGAACTTCATCT
ATTCAATTAATAGATTGGAAACATGAGAAAGTGACTTCTATCAAAGGGTT
CCATGAGTTACAGGATCTATCACAACAGTATCTGTATGTCACCAGAGTTA
GACCAGAGTTCAGCTGTTATTCCAAACACAGCACTAGGAAGGATAATGTC
AGTCCCAACAAAATGAAGGGTGAGAGGTATTCAGCCAAGAACTGCACTTG
AACGCACTGTGATTAAATTATTAGATGTTTTGGTGTTGACAAACTTGTAT
GAATTTTCAAATAATCAATAATAGCTAATGTAATGTTTCAAAGTTCGTGT
AGTATTTTAACTTTTATTCATCCATACTGTTACGGCCAGTGCATAGAGGT
TCATGCAGAAACTGGAAGACACAACATCACGCAATCATGCATCTTTGAGA
AGTTTTAGGGTATGGGCTATGGCAGTCATCTGGGAAGGCTAAGGCTATCC
TTGATTTTGCACATAATACGACATTTACATGTTTTTGCACAAGTATCTGC
CATCTCACTATAACTCTGGAAATACACAAATCATCTAAGATTGACATTGT
TCAGAGAACCTTAATTTTGTGTTGGATGTGCTTAGTTTGTGTGTCCTCCC
CCAAAATTTCTCCCACATATTAATAACACATTTTTCTGCAATTGCTAGCA
CATTTCTTTTCCTACTCACCATGACTTGGAACCATCTACTAGAGATTGCG
ATCATGGAGGTAGACATCAAAGAACATGATATTATGGGATGTATATCCTT
CATTGAAAAGTGATGGGGTTAGTAACACCCTTTTGTGGGCATGTTGTTGA
CTGAGATTCAAAGACAAAAGATTGTATATGTGAGTTACTCAAATCTAAGA
GGTGCCCACATGGTTCACAATCATGGATTTTGCAATTGTGACATGGTGTA
CATAACTTTTCCTTTTCAGTGCACAACAAAAAGAGAAGGAGTTGCAATGA
TCAACATAATGGTGAAAGGCAACAAACACATACATATTATCTAAGGATAT
GGAGTCACGTGTTACCGTTTTCTAATGATCTGTTCATTTTTGCTATTCAT
CTCTTTAGTACAGCATCAGACCATGCACATTTACCTCTGGTTGAGCTACC
CCTCATTACAACATGATGTACAAAAACAAAATCTTCATCCCCTATTTACG
CATTCTCGATTACCTTTTGCTTGGCCTTCAAGTCAGCTTCATGAGCCTTC
ATACGCTGCTCAGCTAATGCCGCCGCTGCAATCTTCTCCCTCTGCAACCT
CGCCAAAAGTTCCATCCTACTCTCTTGCATCTTAGCCACGCGTGCATCTA
CATCTGCTTCGGTGACGTACTTTCCACTCCTGTCCATGTACTCTTTGAAG
CCCATGAGAGTAATCAGCATCGAGATTACCGCAAACTGACCCATAACACG
AGTGTGCATTACCTTCATTTGAAGTTGAAGGTGCTCCTGTCCTGAACGAC
CATAGAAAATGTATGCCACAGTAGGAACTACAAAGAAACACGGTGTGTGG
CAGTTGGTTAGTACAGTAGACACGAAATGAATGAATAATGAAATAGTGTA
CGCTCAATACAGCAATTTTACGTCTTACCCCCGGCAGCAGCAAGAATTTT
GAAGGGACTGTCGTGCACAATAACATACAAAAGGAGAATTGCGCAAAGTG
ATATGTCAGAACGAAGATGGAGAAAAGAGCACAGTCAAATGAAGCGGATC
AGGCTCACTTCTCTTGCCAGAAGTTGGCTACTTTGTGGTACATACTGAGT
GAGTCCCCCGGAACAACTCTGACATTCGAATTCAGGACACTCTCGCGAAA
CTTGGCTAAAATCTCCTTCTCGTGATCCTCGTCACCCTCCGAAGTGATAG
CATCCACATTCTGCATTCCAGGCTGAGTCAAAATTTTCTGAGTGGCCATA
CGCTTCAATTGATCCTTGTGTTCCTTAATCATATGCTGATGAGTCCACTC
CGCCATATGTTTCGAGTGCTCTGCTTCCGATGCCATCTCGTGCATTCGAT
GAACGAGCTTGCTTTCTGCGGCGAAACCAAACGCAAAGAGAGTTGGCATG
AGCACAAGAGCGGTTCTGCTTTGCCAGTTCGTTGCCTAATGATGAAAGAA
TGGAAAGTTTTGAGTCAAAGGAACAATAATCGGATCCCACTTCACATGGC
TGAATCTAACTGGTTGATAAGTTTTACCTTGACAAACCGGGGGCTGTAAT
TCATGGCCGCATAAATTCCGAGAGACGCGGGGATGGCAGCCAGTCCCCCG
CTAACGAATCCAGCAGACATCGCTTCCCATACCGTTGTCTCAGCATGTTC
TTGCGGTGTGTATGAAGGCATGGTAATATGTTGGCAAGATGGAACCACAG
CAAGCTAGGATCTAATAAATATCGTTGTTGTTGACACGGATTGTGACGAT
TATGTCTTTGACACCGTTGGTCGGCTGTTAGTGGCTTTGCTTGGACACGA
GTGATAGGATGTCATCTGGATGTCATCTGACAGCCGATGGGCCTGAAAAC
GCGGCCTAACGCTGAAATATCTTTCTTTACCTTTCCATGTTTATAGTGAT
TATTCTGACTTTTACTTGGTGGTATGTCGCCGATGAGCAATATTCTACAT
GACATATCTTTACTTTAAGGCCAGAGAGGTATTCGGGGAATCAAATGAGA
AATGAGAACAGCGACCATCCGGCCGCAAATCTATCTATGCATGGTAATCT
ATGGTAATAGAACCAAATCCGAAGCTTCCGCCTCTTTAAAGGATCGTAGT
AACAGCATTCCTGCACAGAACAAAAATATTGAGAGATCTAGAATCAATCG
TTGCATTGGCTTCCGTGCGATAGCACTACGGTATTGTACGATATTGTACC
AAAATTAACTCATTCTTGACGAGCACCAAGTTTTGAATGGGGATCACAAT
GGCGTCGTCTTTCACAGTTTTATTCTCGACATTCATATTGTAGCAAAAAT
GGGCGAACATTAAACATCCATCTTTCGTTGAGTCTAACATCTGAGCAACC
CACAACAAATAATGATAAGAGCAGTATGTAGGAGTGATGCCACAACTTCT
CGATTTTCAACATATTATTTAATACATGCATGCTATCAGTATTAGTTCTT
TTGGGCTTCCTCCGATAACTTGACCATATTATCAAGCCCGCCTTGGGTAC
CACCAACCACATCATCTTTTTTCAAGAAAGAAATAATTGGACCTATCAAG
CCATTCAGTGCAAAACTTCATTGCATTCGATTTCGGTCGAGGTGGGTGTT
AATAGTGAAAAGTGGACCAGTGGAGAAACATCAGCCAATTCACCGCTTAC
CTGTATTCAATTTTAGAGCTTGCAGAGTCAACGGGAGAAATCGAAACTTT
CCCCACAAATTTAAGAATCCCCCCAAACAAACCACCCGAGAAGTTCAAGC
TCTTGTTCTTTTGTACATTTGACAATGTTACTGGGATGACATTTCCGTCA
TTCATAACAAAGGTGCAGGTCGCCCCTTCTTTACAGCCAACTTCCGTATC
TCTCGTTTCTTTCAAATCCGGATCCCAAGATTCCCACTAAACGATGGTTG
CATTGAAAAGCATACATTTCCAAGATGGACGTAGGTACGTTGTTGTCAGC
GCACAATGCATAGTGTAAAGTGTAAAATATTATTTCATGCATCAAAAACT
GCGACGCATTCGCACCTTCATTGGCTCGAAGCAGGTTTTCCAGATTGTTT
CAGGAGTGGCGGCTGCGGTAGCTGATACTTCAACGGGAGACATCTTGAGT
ACTAGCACAATCGTTGATTGTCGGTTGTAAACACGGATTCGATTGCGAAG
ACGTCAAAGTGCTTGGTCCCGTGGTAAGAACTCTGGCGGAAATCAATTGG
GCTTGTGATGAGAGTCATGAGGCCACGAGCGTGCGTTGGCGTACGTTGGC
ATTAAGCTGCGGCTTCAGAGAATCCGAGAAGAACACCACCTATAAGAATT
GACGTCATGAGGGATTGCATAATTAATTATTATTGCTTATTGCAGATTAT
TGCAAAGCCGCAATAAGCAATAATATATAATACTAAAAATATCATACCTC
TAGTATTGTCCCTATCAATTACCACACCATACGATACAACATTATGTGCC
ATCGCGTATGGTACTACAATAGGAAAACTGCATATGGTACCATATGGTAC
TGCGTCTATCGTAAGATGCTGGCATCTCTGGCAGTTCTGGCAGCCATCGC
TACAACGAATACTATAGTCCTCCAAGCGATAAAGTTTTGCGAGCCTTCAA
ATTGTTCACATCATTGTTTTATGAGAAGGCGAACTTCCTTGATCTTGTGC
ATTCACAACGCAATGAGTTTGATCGCGATACAGACTGGCGCCTTCAAACA
ATAGAGTCGTCTGGCTGCTGGGACGGAACAATAACTAATTCCAGTTATTC
ATCTTTCGAGTTAGGTTGGGTGCCTTCGGGAACAAGACAAGGATCGATGA
GTATTCAAAGGTGGAATGACTGCTGTTCCTTTTTCCGAGATCGCCAAAAC
AGGCTTTCAAAGTGTTTTGATCCGGCAGATAACACATCCTATGTCTGTTG
CGAATTCTCGGCTGGATCCAACAATCATCTTGTTTTGCCTGCGTTGAAAG
AGCCCTTCGTCACAATTCGTCTCGAGCAATCAACCGGGCCCAAACAGAAT
GTGATGTACAACATGATCAGAATTGAGCAGGAGGGGCAACTTGCTCTCTA
TGACGTTTCGGGAGTCCTATGGCCTGCTGGATATCTTCTCGGTCTTTGTT
TGCATGACCCAATAACCTGTGGTGTCCCGGAGATAATCAATATTACTCGG
TACAATGAGGAAACTGGAACCGGCTTGACATTCGCTTTAGAGTTGGGTGC
AGGCGTCGGATTCCCTTCGATTGCTTTTGCAAAGTCGATGAGTCATCATG
TACCTTCTCCGAATAAGACTGTTTGCGAGGGCCAACACATTTGTTTGGCT
CGCGAACATTCCCCTGTAGTTGTTGCGACAGACTTGTTGAGATCGTCATT
AGGTCTTGTTGTGGGCAATGCATACACAAATAATGTAGATCACCTGCTTG
ATGTCATCGAGGTTGATCACATGAATCCCGAATCCGCATCACTGCTTCGT
GAGAGATTCTATCCTTCTGGAGGTGGCTTTGATCTCGTATTTGGGTCATC
CCTGCAGGGTTTCTTTGATGAAACCTCTCGACCGGATGCAGTACTTTGGC
GTTCTCTTGATCTTCTTTTGTCAAAAAAAAATTCTGACGCAATAGTCCTC
CTATCGCATGTTAGAACAGGGGACGAAAGGATTGAAGTTCCTAACTTTAC
AGAACTTATAGGTCATGACGCAAATTCATTCGAAATAGTTCGACGAATAT
CTGGAGACGTGTTTCACATGATGACGAGAGATGGTCTTACTTCGGATTTT
GAAATTGTTGTTCTAAGACGGCGGAAGTAGTATTATCGCACATCAAGGTG
AGTTCATGCGCACACATTTTATGTATTCAACGTTGAGAAAATTTTGAGCT
ATTCATTTCTAGTTGTTCCATTTTCTTCAATCGTGAACTGCAACCTATCC
GCATCAGGAACCGCACATTGTTCGTTAACGAAGAATGCAATCACAGCAGT
CAGGATTCATGTTGAAGTGTAAGGAATGCGGAAAAAATCATATGTTCAAC
CCATCCAATTGACATTATGCAAATGGAAAGGCGTGCACAGTTGAAATCAT
TGCTATTGTGCAGTAGGTTGCATGCAAAAGCCATGCCTTTCTGGTTTTTG
GTTCTGAACCATAATAAAAGATGGAGTGAGTCATGGCATTTTTGCTGTCC
CTGTTTGTGAGACGGTATCAAGAGTTCATATTATCAAATGAAAATGTAGA
TTAGATGGTCAGGGATAATTGCGTTGAAAGGAATAGTTGCCTCAAAGGCG
CCACTTGAATTTCCATTTCTAGTGTTTCCAACATTCACGTCATGCGAGCA
GATGATTTGCTTTTCTTCGAGCCACCATCTTTTACACAAGTTCCGGCAGC
ACTTAGATCACTAAATGTTGTAGAGTACACTAATTAGCACCTCTGGATTC
TATTTCTAGGGTTGTTCTCGATAGTCACAAAAGATGATATTGCAATACTA
AACAATTTTAGGACAGCGGCAAGACGTAcaagtcagaattgagtttggcc
cattatttgtaagatatccttggccacttatgtggtctcaatatccaacc
cctgagtccaggccaagactgcaaaacccttgaggactatcgtgagagct
taagtccagctcgacacgtctccaggtctttgagatcgccacctcaaatt
agctcctgttggggggtctgaaatggttcaaagcacaacatgtagaaatt
ggagtgttttctatgctgatgtcgatgtcagatagcaaatgtgttgaaaa
ttatggaatgatgataggatgatgacgcatcatgcgcatccctgtgcaag
aattattttacagtcaattcaagtaaaccacggacagactatctgatgct
tcacatccgagtaattttttggtggaaaaatgtacaagattatgtaggaa
tgtatgttgcagccttaatggttcaaagtcaagtcaatgggccaaactca
attctgacttgTATCAAGGCCGTGCAGCACCCCCATACCGGGTGGTGGGT
GCACCTTGGCCCAACAACAATATATGTCGAGGCCATGCAACGGCCGTGTC
CTTGATGATGGGTGGGCCTTGGCTCACCGACAGTACATAGCAAGGCCGCC
CAGTGGACTGATATGTGTGGTGGGTAGGCCTTTGCTAGATTTTAAAATTA
TTTGGTCTAAATGTTTTCATCTATGCTTGCCGTTTTGGCTGCTCTGGATT
TTCTAGCGTACCTCTTTCCAGAGTAAAATGAAATTCACTCTGGATAGTTC
TTCTAACAATGAATATCTTACAACACAATGTCTACCCCTTTCTGTGACAT
GCCATCTTGAGAACTTACAAGTAGTGCCACCGTGTTGCACATCTTGTGCA
TCAACTATGCACCATGACAAACCTTAGAACAATAGATCTGAGAATAGTCA
AGAGACCATCTCGTCTTGTTGGAGAGCTGCTTAAAATGGCTAAAGGCATT
GAAGTAGTACTGGCTAAGTAAGTCCATATATTTACTACCGCATATCAATT
GTGCAAAAATCATACAATCATAATACGTTTAAGTTAGATATTAAGTAAAT
AACAATCACCTCTCAATGCCACGCACAATATAAGGTCATGCTTTGCCTAG
ACACAGTGTTTATGATGAAGCCAGAAATCATTGGTAAACATATCACAAAG
GTGTAAAAATCACagtcaattaggaagcatcatgatctgcacaagtcaac
tttgagagacttggcaaggtcaattttgaaaggtttgcagacagatctta
tcattatttgagctgcaaagtaggtaaaattagcaaGCCAGCcaacatta
acttctcacaaacgctgtggaaccagcgaagaacatcaatgattctaggg
aattatccttgcgtgttttgtggtggttattgcggtagacttactctact
tacaataaaactctaccacaaaatttgtgctagaagttggagtagtaatg
tgttaggaattatgttacataaatggagtcaattgcactcaccctatgac
attttggtacttttaccacaaaacgttttgtgatgggatttatggtataa
tttgtggtatgacattttgttttgtggtaattaccacaaaacattttgtg
gtaactgccacaaaactttgtggaagaaattgtggtagagccatattgaa
aataacaagaattctagatttttcaaaaaaatgttcaataatgttctgtt
ttcatggaaagtagatgttgttacAGgatgacggtgaagtaagtattggt
actctaagctaaaaattcacttaataccttttctgcgataacctccgtat
gattagtggtgccacctgtcagtagtattccaatgcattccaacagttct
accatattcaattgttggtaatatctctcagatccaaaaaaccaattcct
tgcttgctcatcaaacctaaatcctcattgagaaactatgccaatcttgt
tcactttctatttaggccttgtttatttgtattcactgcattctggacct
gtttgcttgtattgacaagaaatcaggccttgttcacttgcattcaaaag
caatcactcatgatctatgccattcagtgcacatttcatacaaAGTAAAC
ACATCCCATGGAGTGataccatgccatacaataagactaccatatcatGC
AGTAAACTAAAAAATGTTTGATTTTACATCCTACATACCATATCATACTG
TATTGCCATTGCCTATATGTTAAAGTCTGaattacacaggggtgtatttt
gtaacttttgacaaactttccagaagagaatctcccaccaaattcattac
tattctccaaaacccatgaaattttgtgcataaaatattatttctctgac
actgtgagtaacatacaaggccaacaacttgctaacaataacaaattaac
tacttcgatgcttaaaggaataaaaaaatattactgtatctATTTGTAAA
ATCACAGTCCAATTCTTTAATCAACAGCTAGCTTTGGACCATTTCTTGTT
CTAATGATAACACCACCAGACTTACACACACTTACCCATTCAGCCATCTT
GTGATTTTTCATGGTATATTCCTCAAACAGCCATCACCAGCACTCATCAA
AATAAAGCAATGACAAACGGACTTGACATCACCAATTTAAATGAGGACAC
TCATGTGTCACGTCACCTTGACCAGAGCTCACATGCAACATCAACAGCAG
CAAATTATTTGGTTGTCACCCCCGTTCATGATGTTGCTCGAGTGGCATGA
CAACCCAAAGAGGCACTTCCTGCAAATATCCCCCCTCTCTCCTTTTCATC
TTGGGATGGAGGATTGGGCTTAGATGAAAGAAAATATACAGGTATGAACT
CCCCCTCGACATCATCAGTTGTCTTTACTTAATTGATAAGATTCGCCTCT
TCTGTTGAATCTGCTTATTATTTTATCACCAATGATGAGCCACAGAGCAA
CAGGAGAGGCTGAAAGACATTCTTGCTCACAACCCAGTCATTTTTGTAAG
CTTTTGTTCCATTGAAACTCGGAAGTGCTACATTTCATGTATCTAATACG
ATATGAAACACCTTTTTCATCTACATAAAAAGCTGTAATAATGAAGGGTC
ACAAATCAAATTGTTGCGGCTGTTTTAAAAGCAAAGGAGTAGTTGATTGT
TCTGTTCGAACTTCTATTGTTTGCCACATTATGAGGTTATAAGAAGTGTC
TGGCCTCTCTGCACTTTCTTTTTGATTCATCTATTCTTGTACCAGAATTC
AATCATGACCTTTACTATTGTTGCAGAAAAACAGTTCATGAGGGCCAAGA
TGCTTACACTGTGTTCTTTCTGTCAGTAAAAGTTTGTTATTTGGGCTTAC
TACAGGATAGCTGGCAGAGAAGAGGTCACTGTTGCTTGTCCTGCTTCCTG
CTGGATGTTCACATTGGGATACATAATAGGGACAGTGTAGAGAATTGAAG
AGGAGAGTGTGACAATATGCCTGCATCACAAAAAAACACCATAGTGTTGG
GCCTTCAAAATGACTAGCACCTCATAATGTCAAGTCTTGACAATATTTTT
ACTATCTCAACTGTTTCTAGCAGTGATGTAGACCTTTGGTCTCAAGTCAT
TTAATATACTTTATATAAGTAGATATGTTTCATACTTTGTAAACTTTGTG
GTATGATGCTGGTTTCATTTACAGTTCTATTTTATGTCACACACTCATGG
TCTATATGGTACCTAGGTGCATTTACAGTAGCATAGACATACCTAGCACC
CTAAGAAACCTCCCAGTATTCAATCAATTGGTATTGTATCAGTTGTTATC
AAATGTGATAAAATGCAACTGattacaataaatagtgatcaattgcaatc
agtttcattccatcccaatctattgcaatcatgttctgttcatcttaaac
aactggaaatcatgccctgttcataatcagttaattattccagtggatac
ccataaaatcctttatttccattgaggtgaaaatattttaggaatctcaa
gatgtggttagaaaggttattgtggaattgcggtgattttgtgccaacat
ggcatccaggagtgagattggtgacaagtattaacaaagttcagaatgcc
tattttacattcaagaatatatagtatgttggtggtttatttgacccaat
actcttttgggttcaccatcttTCACACAAATAATATCATTCAAACATTA
TGTGCAGTATGTCACTCAAGTTAACAGTATATTTGGAAGCGTATCACAAA
GTCAACTTTGAAAGATCCTTCTCTTCTTATGGTCTGCAAGGTCAATGTTG
AACGGATTGTTTGTGTCTGCAAGACAGGCATCACTGGCGattttcgggtt
gatagtggttgatagcctgttgaccagctagagttgatattttgctcatt
tatcaactttttggtcaacattgatcaatatttctatttttgtttttata
cttgtcaatatgtcaatgacaaaaataataatgtttacaaatgataaaaa
ggtcaatagttggtcaatagttggtcaatattgtgccgtaatcttctcca
atttagttgatagttggtcgataccaatgtttcataaaattgactcaccc
agtcaaccatattgatgaaaaagagaaaaagccaatatcttgccattata
ttgatgttttggtcaacatgagtgaacatcattgactatgtaaattgatg
ctatcaacatgtttcaatcatgttgataaatgttagataacatacatact
tggtccatagttgacctatttttggccaagttgcctgcctcactggTTAA
CTTATCATACCACCTTCTCTTGAAATACCATGAGGACACATCCATGACAA
CACTTAAAAATTCTACAAATGGGAAATAAATGATGCACTACACGAGATTG
ACCATTTTTGCTTCACAGAATACATATTTACAGGTACAGCACAATCAAGG
CTGAAATACAGCCTCAAAGTCTACCATTATCACATCACTTGCATGCTTCC
TAATACCAGTCTGCTTATTTTCCTCACATGATTACTCTGTATTGTCCAAC
CTCCTCATTTCCTGGAGTGAGTTTTCCAGCAAGCTGTTTCTTAGGGCTGT
TTTGCTTTGTCTGCCTCACTTCCATGCTTATGAATTCCATTGCATGAAAT
ATACTTTGATCAAGTCCCATGTCAATGAAAAGAATTTTGCCTTGCCCAGT
CACTGTCAGTGTTAAATTTGGGTCAACTTTGAACTATAGCATCATTTTGA
TTGAGAGTTGATGGGCTGTGGCAGCAAATGGAGTGAAATGGCATCTGATC
ATACACTCAACAGAACAACATGGTTTGTGGATTTGTGTGCTTGGTATCCT
GCATCATTTTCAATATCCCTGAATACTTTTCATGGTTCTTTGCTTCCTCA
GCTGTTGTATTATGATTTTTTGACCACATGAAGCCCTTCAGCACTTGAAT
TACAGTATGAAAACATGTCCTAAGCATTGCATCCCCAGTTCTCCCTCAGT
CCATACCCCAATGCTACCAAAGTCATTTTCCTGCCAGTATCTTGCCTCAT
CATGGTACGAGAAACTCAATGAAAGTACCTGAATATTCCTACATGCAACA
TTATACTCAATGAAATTATCTGATTATTCCTAAATGCAACAGCATAATGT
TGCATAAGAATTCAATACCCATCAAAAATGCCAAGATAACTGTGGTAAAG
CTCTAAACCAGTGAAGGAGAGAAACAGAATGATAACTTGTCATATCAGGG
ACAAAGATTGTTCCAGCAATGGGTATGATTATGacacttcaaacacaaac
acctgtcacctccctgaacactctcaaaacgtcagagcacaggcaggtca
ccggaagtttcaagagtgtacagggggcttaccggttttttatacattgt
tcaagccacagttacgtctatcacgctaagctttgaagcagaaaaatctt
cctagtgtacgggtgcttcatgactcatattttgcaaatcacaagttact
accaggaagatcacctggttcttgaatttttttggtgacggcttattgtt
cctacttttatttactaatcaattggttttatatgtgttctgccattttt
taacaccctccatataggaataaaatatgaatgttgagaattcctgccgc
acaagtacatcattcactggctaggcctaatattatttttaatgtcatgg
ttactactacattctacacttgatagttatgtataagtactatcagaggt
gactgcgccaataatacgaacacaagaattacacatctcaaaatagtact
tatatgcctacagtgcggtatggtacaatactgcaccatacctactacac
aggtgcttgcaccagcagcaattgtagagggggtgcactctcatttctac
ccgttcacctccatttttttcaattacattgataccctgccatcccatca
caggaacagccgaaactgagcccacagactgagtttggcattctgcctac
cgctgccatctagccaacaacaattggcagcggcaggcatactattacca
aggtaagttcttatgaactcgccctttctataattatattactcagcaca
tgtatttttttcaatttaattactttcaggccaaccatgggaatggtcga
aactcagcccaccgactaagtttggcatcccgcctaccgctgccgtatta
cagccaacaacaattggcagtggtgggattattatcatggtgagttctta
tgaactcgcccttttttacaattttattactcagcacacatcaatttttt
tcaattaaatatttacaggtctaccgcgggaatggccaaaactccacaga
ctgagtttgccatcccgcctacagttgccctctagctaacaacaattggc
agcggcaggtatattgtgaaggtgagttcttataaacttgcccattttta
caattatattactcagcacacatcatttttctttcaattaaatatttaca
ggtttactggaagaatgactgaaactcagcccacagactgagtttggcat
cccgcctggcacggctttgtagccaacaacaattggcagggacagttcaa
ttttgatggtgagttcttatgaactagccctgtttgctattattatactc
cacacacatcaattttttcaatgaaatatttataggcctactgggggaac
ggccgaaactcagcccacagactgagtttagcatcccgcctgtcaccgcc
gtgtagtcaacaacaattggcagcggcaggtcaattttgaagatgagttc
ttatgcagtccaccttttttacaattgtttaactacatctaagtttcaat
ttaattactttcaggccaaccacgggaatggtcgaaactcagccgacaga
ctgagtttggcatcccgccgactgctgccgtctagccaacaacaattggc
agcagcgggtatattttgaagtgagttcttatgcaatcaacctcttttac
aattgttttgtctacagctgttttcaattaaatatttaattttcttttac
cttAAAGACCAAAACTCAGCCTATTctgcaaacagaataaccacgcggcg
ccttggtcctaggctgcatgcggctgtctgctagattgctatagtgggtg
agagataactataggtagtaggtagtgggacatagtgtatagggatgtaa
caaagtccctaaagtaacgggcttatggactaatactagacaagtatcgt
cccctcgcgtacttgtggcgcgcctgaagcttcgtcgcggcggcgagggc
ggtgggcggggaaaacttttcggaggagttagcctggaggaagctaagcg
tttcgattggtcgggtcggttgagcaatcgaaggagagatttgtgaggac
atgagtgtccacgcaaagatgtgcattgtaagatggcggtgtgtgtggtg
ctcccgctcattttgtcgtcttacaggcaagtgagaagacagtctgtact
gagtaggataacgttgtgcgtaagggtatggagatcctacgtgctacgtc
tgtctagtgtagtccttagctggctacagaaagggcgatacgaagcgtgt
gcaactaggcagctgtcttggcagctggcccgagtctatcaaggatattc
tgcaagcagaataaccacgtggcgccttggtcctaggctgcatgcggctg
tctgctagattgctatagtgggtgagagataactataggtagtaggtagt
gggacatagtgtatagggatgtaacaaagtccctaaagtaacgggcttat
ggactaatactagacaagtatcgtcccctcgcgtacttgtgacggctggc
tgaagctcgtcgcgactacccatgcgctcctggagtggaggcgcggtgga
gtgtggcatgttggggaggagtccgttgtcgtagtcgtagagacatgacg
tgcgtgccaccgaggtgacacaaagtgcgaagaggtgaaggcatctagca
ggcggccatatgtaggcaggagcgggaaaaagaaaagaaaaagaaaaatc
tttccatgaggtatgggactgggatgcatctggtgcgtaccgggtggagt
agaagtatcgtggaggatgaagccacgacgcgcgtggggagggcagaaat
atcagagacgatgtccgcggaagagatgtctgctggttcaggcggcagcc
tgagcacgaacgcaagtagatggggattgggtgatccgggatgggaatga
ccggggtgcacctgaaggtgctcgggggccggcggtgtggcgctggcgtt
tcacgagttggcggcggcgagcgatcgagcgccgcgtggagcagcggatg
gcaggcgtggaccgtgcggggcggttgggggcgggaccgcccggcgccgt
gttcctggagcgcgtcctccgaggggaggcagtcgactggtcggcgcgtg
ggttgcccggacgaggccgaccgcgtgctggcggcgcttggggttgctcc
acgtgcgggtgaagtgcgtcatcccgaggagctgggtgggtggtacgaga
cccaggtgagtcctggcgcaagcaggagcgatgaaatgcaagttgctggc
gcgctggttgttcgccgcaggtgctttggtgggggtgggcgagaccctgg
cggagttgttcgcgcgccacccggccaagggcaagttcgagggaacccga
atgataggttccgggccttcgtcggcggcgtggcgtacgggcctaaccgc
acgcccggggccctcgggctgtgcggggcggtacacggtcgagttccgtc
ccggtgagtcccgggtgctttaagtcgtcgctgtcggacgagctgacatt
gtgtgttatgcgttgcaacaggagcggactacgactgccgagtcggccag
cgagcagctggagatcgagtgggacagcgggggcgccgagatgacggagg
aggaatactggcggcgaagtaccgcggagccagttacgcccggaggtcgc
taccgagccacgtcttgtcggcaccgggtatgttcgcgaggttgtgcact
cggactggcggggagaggaggagggtggcggcgaagtggatagtgttgta
gttaaagagtagagacttgttaagttaatagtaaaagtgaatgtattgat
cattaactggtgttacggaagtgagttgaataacacaaagattagttgtt
aaggactagtgcgtatcgcgcagtttgtcaagaagctgtggaccggcgtt
ggcgtggttccgttaggctgcgctggcgcagaggagttcctcgtgcggct
caagggatcgggcgtgctccgtgtgggaggatcgagcccgagggtgatgg
ccttcgtgtgctggtcggccgtgtagaatgtgttgcggagatacatgagg
aatgtgtcgctgcgccatcggaggcggttttttatgtaagagtcggagaa
ccgggctcggtggaggaggttggccgccgtgacgcgcatcgagtggcagg
accaggcgaggagatccttgtgaccagcggggatgtcgaacactttgtgg
gcggcgtgacgcaggaagctggcgaactgggcagctgtgatctgtcgccc
gggtccctgtgtttgggtcgaggtagactgcggcggggtagccgctggga
gtgccgggcgttgagcacgccggactatgtcgaggctggcttgtgtcggg
cacatccagttggagtccgtcctgcgccggtaggtgaggcattggccatt
gtcattgtttttttgcttgcggaaacagagggtcgtgaaggttatgtcgg
cgtcgggtgtggcgaagacatcgtgggcgggcgtcctgtggaggtggaga
aactgaaatcctccacgatgacgggcagtgtgggctggcgatcgccccaa
ttaggatcatcgatggtgtcgaaggatgcgtggtggtcgttgcaccactc
ggatttccggaagccggtgtagcagccgagtgcaatccagtctgcgattg
cgcggacgagtgagtccgcagaggccgggaggcgaggttagcaatgtagt
gaaacatgctatcggagatcatctccttgcgtttaggaactacttcgtac
ttttttatcgcattggtcattattttaacgtaattaatgtcgacctggtg
agggcagggtagcccgcggtcggtgtgcagagtgcaggcctgctttatgt
acccgagcagcgtcgcatgccgaattcgcacgccagtgatggtgcggccg
cggatgagcgagacggcgtaacagcgagtacccaattgcggccctgaagg
ggtagctctggagtgcaggggtcgggtaagcctacgtcgtggcaccagga
gaggaagtgaatcttccgggatcgatcagtaactgcttgcttgcagtgag
aggatcaagcaagcggtccgcaatagggcgccctgatcgaggagatgagg
tcggcattggggaggaagcgccgacaaccaagcaagctgggggcctgtgc
gagaaggagagggaagtcgtgagtgagaggcgtttcgccgcggtatacgt
gagatgccgtcggcaatgacatttgtcttggtgtcgacacgcccgagcgg
tagccggcgccttggtcgaggagcagggcggcctgaagccgggcgagccc
gcggccggtggcgctggaggtgcagcctttcgttagccacgattccccgg
cagtgttgtcacactcgaggcgatagagaggggtgggggttgcctcgagt
ggcgcgtgtctcgaggtggtgcaagtggcaacccatcattgtgatgagtt
gtgccgcatactcggcgagttgatgctgatcagggctgggttgtcccgag
ttgtgatgtacttgagggtatgcgtgcgcggaccggcgggccattcgaaa
taccaccagaacttggcctcggggcagtacccgcctgcagccaacaggct
ggagtcgctgcgggccgtcccgaaggggatgcgtgggataaggtatgcga
tggggcatgaggtagggcaccagggagaggacagggccctcgataaggcg
caggtccctgcggaggtcggcccgatgtggtggaggagggggcagccgtg
tactgagcggtcgtcgcgctagtgtggaacgcccgcaggcgactcccgag
ggtgaggcggcggcagtgcggatgatgcgtggtgcgttgcggaaccgctg
actggtgcggacgaggtgagagttgttgaggcggagggcgctcgcgatgg
aaacatatatgttcccgaggaggaattttaaccacggcgcgctgaatgcg
atgtgattgagcttcctgtgagctcctcggcctcctttgctttgaaggag
cggcggtggggaccccaagtcgttcgtagcaggaaatggtggcggaaaca
aagtccggcggagtgccggcagttagtgtccggaggtttagggtgagccc
cagaatcctgttgaccggggccacgtggagttcgtgtagcttatcccatg
aaatagggtcctgtcggcgcgcgacgtcagagtcgcccagcagcaggaag
atggcctcgatgctgggcgcgatggcctgttcgaaccggcgagtgtcggc
gagcgtcgaggtaggcgtcgtcgtcggcgtgaagcgccgtgtggcgtggg
acgggggttcctgagcgtcgcgaggcgccttggttgagggcgtcgcggga
tgcttgtgtgaagcgcgtgcgcttcgtgccgcgcaatgatcggcaccact
tgatcttgtcgagtactgccctgtgtttgtgcacgagggatgtatcgaag
aagagccgttcggcgagggctgactgggcgcgtcgcaccgcctcccaatt
ggcggggctgaagtcggcgccgagcgctagcccgatctggaagaacaggt
agtcggcgaggatgtgcgagaacgcgcccgccacgtcgggatgatgctta
atttggcggaagcaggacttggcgtcattggcgtgagcggcgatgtcgtc
attggggtacgatagccggaggttgtatgcggaccaggatgtcgtcgcgc
accgccccaaagtcgcaactgagttcgagccgtgaggggtgggcgtcatt
gcgttgatcgggatcgagtcccagtcgtacttgcgggatgcgtcgaagat
ctggcgatccttctttcgggtttctcgaggatgtgttgtggggtgatgaa
gcagtgggtgcgaaccgccaaagccagtgtggggcgtgaacaagcgtggt
tgttacgttcctccttgttcatggtggccatgacctggtcgagttttgcg
cggatggaggggtggttccctcgccaatagagtagcgcgttgtcgcgggt
cgtgctcgcgttgaagtggttcgggcaacccacagtcatggcgggagtag
tctgttatgagtgcctcggcgatgccggaagcgacgatctcggcgaggtt
gcggtatgcccccgtgtagttgttaccgaggaaccgtatcacgtgggcga
cgctcagattgtagtggaggaggcaggcgagaaaggcataggccttgcgg
gtcccgagggattcttgcgttgcccagtccaagttgtactcggatagcca
gagaaagtcgtggtggtgtaggtgcacgcaggcgcacagtagatgggaga
gtagtgggtggcaccggtggagggcgaggatgtccgcaggttcgaagtag
ccggacttgaggacgagaacatatgttgtttcaaagcaagcggcttggtt
gaaggagtggttggtgctagggcgtccgaaggacgaccgaagcagcgtgc
gtggcaccgagggtcgttgtgacggtgcgtcattggtgatggtgtcattg
ccgacggcagaaagcgagaggtagcggtcgtagaacgacttaccgaggga
agcggcagagggatcgtagtcctggtgcccgaggtatttcttgttgaatg
cctcgaggtggtgcatgtctgtggtggacgagatgcggggtcgcgcactg
atggcggaaggagcgcttaggtgcccgccgttggtggggacctgaggtgt
cggcttgggctggtgggttggagccggctgggtcggcgctggtcgctcgc
gagggtatctgttggcggcagaagagatagagtgggttatgtcattggtg
aaacttaatgaagtcgatgtaggtcgcagggtaaagactagctattatag
ttaggcttacgattttgttagttttcggcggtagcgctggagagagtggg
cgctgaaagttttgcgatgcgggcggagaccttggcgggttcgaccacct
tacggttccagtcgagggccggcgtcttgtcaataagggcggaccactta
gcgaaggtcgagtccggccacctggagatgtccagctcatggatcatcat
gcaggaggcgccgcgcgggcagctgcggccgacacgatgacgggctgcgc
agaggcggagagagggagtagcctcgctgacggtcggcatcatgtctgac
ccggtgtacacgagagtaccagagaggtcgtcaggggaaggcgtggagtc
cccgggttttcccgtgcgaaggcgcttggggtctggcgtgacgaggcccg
ttccggcatggtcaatgggggtagcgcgttttgcactcttgtcgagctta
gacttggcggtcttcgcctcgtcggcctggaggagaggacaggacgggat
agtccccgtaccgcactcgaattttcgcagggtgccggccttaatcgtcg
aggagctcaaaggcttcgacgaacttgtcggtcgcgatctcggcgatcct
gtcggtggcgaggagataagtgttcttggtgtggcagagtggatgcgtga
gcaggatgctcagctggtcgagcatctgcacagtccacaggaccagtggc
ttgtggggtcgattgctcttttcagagaggcgcgcatggaggcagacgat
aggtgcaacgcgaaggtccggcggcgacgaacatggcgggcgtgtggatg
tcctggagggacaggtcgcaagcaaactgggcttcgattacggcgcagat
gttcgcgaggtacgcgcgaagatgattcacggtgttaatggccgtgctcg
tggtgatggtcgtgttgaccttgctgaggtttgttgtggcctcaccgagg
agttcctcggctcgcggtcgtagaagcggcttcgctcctcggcgagggac
ttggagtccgggacgaggtagaagaagcggaacgcgttttgctcgccggt
tagctcgatggattgcatcgtggaaacctcgtagtagctcggcgtgtact
gggcatacgagagggtcgtggcgagggaggtctacctcgcggtggaggaa
gtccgtggactgggagagggcttcaggaatgttggcgaacatgttcgcca
tggcctcattgatgcctgccctgtccgggctgcagtagagccactctccg
ttctccgtgagtgtggggaggtggagagactcggcaattcgatcccagcc
gaggttcgcgagctttgcgcggttgcgtaggcgctcgttgagaggtgtgt
ccttctggatggactcgggtgctgtggcgcccgtcttccgagggacaggc
agagtggcattgccaatgacggcgagatccaggccgtcgagttcgccgca
taaggtggccaccgtggcgggcgggcggcgctgcgggtggataggtcggt
gatctcgagtcgccggaaagggtgtcgatggcggttttgcttcgtcttcc
tcgtcttcgccgacgggagtgagcttgcagctcgagggttgaccccagga
ctgcccggagtggaggcgcgggaggatgagccggttcgcgactttaccaa
tgccaacggcggtgcagcggacaagctcgtcgaaacgtgccgtgtcgtgg
gcgaggaggcatcgtgcccagaaggcaccgtccgcgactgtggtgtcgag
gatgtccatggtggactcggtgaccgtacctttggcggtgtcattgacgc
cataggggatgggcagggagagagggaggtgtaccgccttgtaggtggcg
ccttcctggaggtcgagggtgtgagtacccgtgatatcggcggccgtgaa
ggcggggccagagcggtagcaggccgggacttgtgcagaggcggtgtcga
caaggcagacgtacgtgccggcgacttctaccggggtgtattctgccttg
aggaacctggggtcgttgctgctgtggccgacgaggtactcgagttcgat
cccggcgtctgggtcggttagtgtgcagcgttgtggctggaagaccgggc
ggatacgcttgtggggcgtgatcacgtagaacccagcgaacaggttgttg
ttcgccagagcgaggatgcgcttggcattggagagggacttcttgaaact
ggagtcgagcgtggtcgcatcggcgctgctggttttgtggagcgtgatga
gcgagggcggggagagcacccgagtgggcgtggaagtcagaccggaagtg
gccgaaactggggagtaagacagggggcctgtgtgaggtatcgcgagtgc
gagcgaggggctgacatggcaggagcgggtgaactgccggagcgcgttcg
agaggaacccaggacgtggtaggttccacgtccgtgcaggaaggaacgag
agctgAAGTTCggagttcggcactatgtggcattaaggctagttctttgg
gaggatgaaggggcaggcctagaagagattaggatgtagtatgtgtaatt
atacttgtagagatagcttgcacctactcagcccaatgttacactatact
gtagtctaacagtacctaccggacctggtaaccctcctgtacactccggt
aaccctctcatacactccagcgaccctcaagtacacttccggttgtcctc
ctgtacacttccagtaactccgtacacttccggtatgccaccggttaaca
attttttagctactaagtagtgcagttatagtcactactttgattgatat
tgattctaagacttactgagaagtatgttttcctgtaaaaaatcccaatt
cctgtcgtacatagaaaaattgtgaacactggtttaggtctggaatttcc
cgtaacctgtacactccgataacactcccgtacattagtgtaccagagtg
ttacagaagtgtacagggaggttaccggaatacaccattgtgtggggttc
ccgtagctctcctgtacactcgagtgtacaggcaggttaccagtgctttt
tgtttgcagtggaCACATGTGAGTCCCACTAGTCAAGGGTCTAGCTAGCC
CTACTTGAGAAACTTATCCATAATCTCTAGCTAACTCTGTTCCTCAATAT
TCAAACAAGTATTATTTTGAAATTATCTACCCACTTATGTATGTGGCCTT
GCCCAACCATAATGACTCAATATCGAGTTGAGCATCCCAAGGAATGTGTC
ATTTTCTTCCACTATTTGTTTGACTCAGGAAATTGACAAAACAGTCAGTT
CAATCAAAGCAAGCTGTTGGTGTAATGGATTGACTACAAGTGTATTTTCT
GCGTGCCTCATCAATACTGAGCTTCATCGTGCCACGTGGCTGACTAAACG
GAGAAAGCTCCTCAATAGCATATTCTGTGTTCTCCTTTTCAAGGTGATGA
TTTGTATCATATTCCATGACTTCCTTGGACCATTCTCTGCCTAACAATGA
TTGAATGGTGACATACACAAAAGACTGTTTTCATTAAGTTCATTATACAC
AGATTTTTGTGCAGTGTAGTTCATTTGTATAATAATGAAAGATTAAATAG
ATATGGTTGGTTGTCTGTTTATGTCAATCAATTGTCTTTCATCCTCAATT
ATTAAAATGGTTTTGCTGTTGTGCATTTTGATGATGTGGTGAGAGTTTTG
TGGCTTGTGTTCAATGGAAACCTCACAAATGAAAGTATTTGATTGTTGGA
GCACATCTGTAAAATGAAGACACCATGCAAGAAAGCCAAAAAATACACAT
TGTTGCTATGAGTATTAAGCTGCAAGATGTTGGTATGTTTCAACTGAAAC
AGACTAGGAGATTTCTATTCACCAGATCAACACGGGGCCACACTCTCTAG
AGATACACATCAGTTAAAATGGATTGAACAACACCTGTGATTGTACCTAC
AGAGGTAAGCATGTCATTCCCTAGAAACTTCTGTCAACTAGTATGTAAAC
ATTAGTTACAGGAGCCTCATGCAATGTCAGGGGGGAGAGAAGCTATGGAA
GAGCCATCATGTGTGACTATCGTGGTACTCCCTTGTGAGAGTATTGATTG
GTACAAACTACCCTCTATTAGTTATCAGCATCAACCAAGCAGCCTTACCA
TATTGTGGGAGCAATATGAGCTAAAGTTGGAGATATATAACGGTAGAGGA
CCATTAGACAAATCTCTTTCTGCGGACAAATCATCCAGACACGAAGAATT
TATGTGTTGGTAGACTCCCCATTTTTCAAGCAACCAATCTAGGAAGCTTA
GATCAGAATGTCTGAACAATGTTACATGACAAATGAAAAATAAACTCGTT
TCCCTTGAAGTACACTTCATAGCTCTCACCATCAATTGCAGCCACACACA
ACTGCATTTCTAGATCCTTTTGGATGCTAAACAAAAATGATTTGTGCCTG
TCAAAAATCCATGTGCGCTAAATGACAGACAAAAGAAGTGTATCTTTGCA
ACTCTATTTTGATCTGAGTCACTCTGTGATAAAATGCCTGACATGTACCA
CATCAACAACACTCTCCTGATATATGTAGAAATGCAACAACAAGTCATTG
GATGATTAAAAAGACAGTCCAAGAAGAACTTAATGGACCATAGCTGAGGT
TCTAGTGCCTTGTAGTATCCTTTGTCATGGCAGTTATCAAAGGCTCATAT
ATGCTGTGAATGAGATAGGAATGCATGATCTGTTGTTGCATTTTTGTACC
CTGTGCCACAAAAGTATCATTGAAATATAAGGTAACATTTCTTATTGCAA
CACAATCATCAATTTGCAGTCTTCACCATTGTCCCCTTCAACATTACTCT
CTCTTTCTTTCCTCCCAGTTGACCCAATATATGTGGCTTAGCAATAACAT
GCATGGAAAGAAATGATGCATGCATCATTTTCTTGTTGTaacacaaaaac
aaaacaaaaataaaacaaaGTATCACTGCCATAACCACTTGGCCAATGTC
CGTTATTATTTAAAGATGAAAAACTGATTCGAACCACTAAAACAATCTCG
ATACACTTCTTTTGTGCTTGCGGCATTACTTCATGAGAGAAAATTTCATG
GCAGGTTCTTTGCACATTATTGTAGGATAGCCCACCAGTACAACAATCAT
CTTGCACTCAATAGAATGAAGCAAGGTTGGAGTAGGAGGCAGAGAAGAAG
CCTGCCCAGAAGATTTTTGCAACATAGCTCAAAAAGGGACAATCTTGCTT
GCCAAGATCTTTGCTTATTAGGTTGTTCAATTCTCAACCTCTCTATAATA
CTGTGAAAACTCATTCCCATAGTCAAGAACATTCAGAGGCATAAAATAAA
TGCTTAGGAACCTATGCAAATGTTAAGATTGTTGAGGAAGAGACTTGGCT
GCAATTTTTGTTGACTGACTTTAATATTTTTAGCATTTCATTAGAATTGC
AATGAATAAACAAAGAAGTCTTCACTGAGATGTGTTTTACATTCAAGTCC
TCTTTGCCAAATCAAGTAACAGTAAACCAAGTGGTGGCATTTCCACTCAA
TTGATTGAGATTTACTAATAATTCCAGTTATGAAATGTATTTCAATGTGA
CTAATTCAGTGGATTCAGTACATGCTGTTGTAATATTGTCATTAGCATAC
ATATATTCCAAATAATGAGGAAAACACAGTGGAAACAATTTTCAACCTTG
CTCCATTAGATTCGGAAAAATATTACAACATGTTGAATTGTTGGAGGTCT
TTTGTGATTGAAATTCCAATTACATGATGTTTTTCTCAACCTAATGTCAC
GCTGAGGTATTCATTCATCTAAAGTAAAGAACCACAAGACTCATCTATTC
TAAGGGGACAGGAGCTAAGCAGAGGAAAATGAATGCAAAATAAAAATAAC
AACTATACATTTCCATGGTAGTAATGTTATTTCCATTGGTTAATTATTCA
TGTCATGATCAAGCATAACCTATCATGGTTAATGATTTACATTGATAGTC
TCCAGGGAGAAAAACCAGTTTATTCAGCATCTTCCACAAAGCAATGATCC
CAGGTTTCTATGACTTATGAATTATCCATTACACTCCATTACACACATTC
AAACATTGAGCCCAATCTTGATATTTTCCCAGACCATTTTACAGGAAAGG
GATGATACTTGGATCACAGTCTCCCAGAATGCAAAAATTTCCGTGCTTAT
CTCATTTGGAACTGGTTGGGATCCCACCAGGACTTGGTGATGGTATAAAG
TATTTTGCACTATGCAAGAGTATATCTATAGTTTAGATTGGCCAGAAGTA
TGCTTGGGTTTTGATCATGCATATCATAAGGTCATGTGATCCCACAAAAT
CTATTATATGTGGTGACATCAATCTAGGTATGTACCACATCACAACTTCA
GGGTTCTCATCATAACCCAAGTTTCCTGGATCAAATATTCCAGATACAGA
AAAACACCTGTATTCCAGAACAAAATCCTGTCCTGGATGATGCTATATTC
AAAACCATGTCTACCTCATGAAATCACTCCTGTAGTAAGAAATGTATATG
CATTTTTGAGCAACCATTTATGCCATGATTGATGTACTTCCCAAAATACT
TTTCATCAAACTTGGTATACACTCCAACTGCATGCTTATCTGCCAGATCC
TCTAGTTTCACAAGGGTGCTTCACTGACTGAGGCCTCCCATACATTAAGT
GATAGTTTGGTGGAATTAGAGTGAGAGTTAGTGAATACTATTCAAGGTGA
CAAAATGCAGTCTGCTCATCACAGAGTGTTGATAGTCTTGAAATGATGTG
GCCATCTGTCAGGCAACAGCCTACAGATAGATATGACATGAACTGTGGTT
TTGAAATTTTGTCAATAGTGGCCTGACTTTGTGATTTGTTGCAGAGTATC
ATACTGCAGTCCTAtcagctcaaatcaggtcaattcaggtcagttcaTTA
TCTTAACTTTGTATTGGATTCATTGTCGAAGAGTTGTCTATGAGTTTTTG
TTCACACTCAATGAATGGGTGCACATACATTGCACAAATATTACTATTAC
TAATACATTGCACAGAACACAGATCCAACCTGCTCAAAGATATTGGTTGA
TGACACATCAGCTCCGGGGTTGCCATTGCAAATGTATGGACACAAATAAG
AGCTGTACATAGTCAAAGCTACAGGTGAATGTTCCAGGTGATATATTTTT
ATGACAAGTCATTCTGTGACATGGGACTAAGCCCCAAACACATCAGGTGA
TAATAGGAAATGGCTCGTAAATGGCAATTTTTAATGTTTGAACTGCCATG
GCCCTCAAAGCTTGGAAAGTTGGCAGCTCCAAATGATACAATTCATGGTC
AGTTGATTCACAAACATCAGTGGAGTTGCTTGGTATGGCACTGTTGGTTT
TGCATATCTGCATTTTTATGTTTCTGCTACAGAAATGGATTGAAATTGAA
GAATGTTTATGCATTGATGATACACATGACAACCCACCAGGTGACAACAC
TAAGCAGTTTTATTGGATTCCTGATTTGTTAGTCTCTTGGTGACTTGTGT
TTGGGTTTGCAGAACAGTTGAGACAAAAAATGGTCAACTATATCCATCAT
AGGTTAATCAATTGCATGAATTATTTTACATCATATATTATGCCAATACT
AGCAGAGCAGCATAAATAGGCTCATGATTTGGATATGGTAGGACTGTTAT
ATTAATATTCGATGAGTGCAGTGGCAGTGTACCTGCACAAGGCAGTGCTG
CTACTCCAATCAGTATACAACTGCTTATCCTAGAGTGATTTCACTTCTTC
TAGAGTTATTGGGATATCATTAAATAGATCTATGAGATCATAGATTCTTC
CCACTTTTGATTACCAAACTTTGCAAGATCACTTTCAAGTTCTTTGAAGA
GAATAAAAGAAAGCAATCTTATTTAACCCAAAATAATAAACACATTTGTG
ATTAATAATATAGAACACTGAATAATACAGAGATGAAACATGAGACACAT
GATGTTGTCATTTCTTGCACCACGGGTTCTTTTCCATGCCAATCATTCAT
CATCCATTTTTTGGACACTAGCAATAATGACCCTAGATGAGAGCAACTTT
GTAACCCTCTAACACCTGCAGTGTGTGTTAGGTTGTTCCCGTTTGCTTCA
GACTTCACAATCGTAGTAGGTGTCAGTTCGGACAGAGTACTTTCAATACT
GAAAGATTGCATAGCCAAATCAATATTTTTATTTTATTTCGTCTTTTATT
GAAGTCTCAGGTAAAAGCTACTACGTAATCTGAAACCAGCAACCACATAA
ATACGAACAATCCTGACATCCATTTCCTTTGGACAGAACTCTCTCAACCA
CTAGAGTTCACTGATAAGCGGACGTCTTCCTGTGTTTCTTTGATTTGGTT
ATTATCGGAGGTTTCAGATGAATTCAAATTTAGCATATGTTTGAAGATGA
CGCCAACATGGCACTCAAATGAGACACGACTCTTCCTTTTGACTGTAAAA
GCAAGATTGTGTTGCACTTCGGAAAGCAAACTTTCAGCGTCCTTTCTGGG
GGTCAAGATCCCCGTTGAGAAATACAGCGTTCCTTGCGGCTGGAATCGAG
AAGTACAAGAAAGGATCACTTGTCTTCAGGAGAGCCAAATCTTGAGAGGA
CATAATATTCCTGGATATCCGTTGCCTATTGTGCATCTTCTGGGAAATGG
TTGGGACGGAAATAGAAGAATTGAGGCTCATTGATTTGATTGATCTTTCT
ATGTATTGCTTCTATGCTTGGATAGGTCGAGAGTGGTTCATTGATACACA
AGACTTTTGTGAGCTCTAGAGCCTTATATTGTAAAGCTGAAGTGAAATCA
TTATATTGCTCGCGCTCGTTGGTATGCCATGCATGGGAGAAGACATTTTG
TCTTCGAACAAGACACTTTTGATGAAAGCAAAACATTTTTTGCTGCCTTT
GATGTGCATAAATAATAGTACGTTGTTTTTATGAAAGATTGCATGGCGCA
CAATCAAGCCCAATACATTTGTTTTATTGTTAAATAATTGTGGTATTGTA
TATATAtgttactgaccgtttgtagacccccccctgtctatagaccccac
ctcacagtctatagacccccccccccttgtagtctatagactccacaaat
tcgccaaaaaaccgttgtagaccccccctgtctatagactgggggggtct
atagactatcacgtgatagtctatagacccccccatgacagtctatagcc
tcatcgaaaaaggtggtgtgagtctatagactgtaacaactagcctatag
acctccaccccccttttcgatgagtctatagactgttcatgactggcact
tgtgaacagaggaagggtctatagacccatgtatgtaaaatcgctcacta
gtctatagactatctttgcgagggcgatagtctatagacttatcaataaa
tcccttgtgatagtctatagactccacaataaaaaaaatacaagtctata
gactctatcgtataattttagatgactagtctatagactctatcaagaca
tcgtggacactaccatccaaataataaatttggaatcgtgactcgggcca
tgattgtcagaagggcagttTCTCTTTCTCCTTCTCCTTCTCCTTCTCCT
TCTCCTTCTCCTTCTCCTTCTTCTCCTTCTTCTCCTTCTTCTCCTTCTTC
TCCTTCTTCTCCTTCTTCTCCTTCTTCTCCTTCTTCTCCTTCTTCTCCTT
CTCCTTCTTCTCCTTCTTCTCCTTCTTCTCCTTCttctccttcttcttct
ccttcagtgagatagtttttttcatgttttgccataacaggtacttacac
tataagctaaattgaagttacctgtaaaaaattattttttcgggtaggcg
tacatgtgtagtcatcatgttttgatgtctgcttaccttaaaaattatat
cttacttttaaaatggacacaagcgtgcgcaaagcgctcgcgcccatttg
ccactgcgattcaattaagcttagacaagccactttatttttaaagtatg
tcttcctctgtctctacgaattgcattctgtctagctcgctacaaaaaat
cttgcagcagctgatggtaatctttgcttaattaaattgcagttgcaaat
gggtgcgagcacctcacgtgcttcgcgcgcgccgcactcacgctcgctcg
tgcccatttttaaagtGGACAATTTTGGCATTTAAATGAATACTGTGCTC
TCTACAATAGGCTGTTAGGCCCTAACCTAAACCCATGAGATATAGGCCAG
ATCAATACGACTGGTTTTTGCACTAAATTGGTTCTGCAGAAATTAGTTAG
TACTGGCTTGTGTGATCAGTGTGGAGTTAGAAAGAACTCAACTAGTGAAT
TCAAGAGTTAAGCTTgaagggagcagaaaaaatagagtcaatagaatttg
atttactcagtgtcattgaagacattcatttgagtaatacaGCAACATta
ccatttttgagagctaggtgcaaacatatcatccaacaacttgtttatat
ccaatgatttgagcatctggtgattctagaccagatcttggagtaccaag
tgcaccaactgctcgatgaatctgctgtattatctaaagtattcctgcac
tggcatatatcaattagcaccagaagtgatgaaatattgtaacaacaatt
attcacattgctacattctacagaagtgttagcattggaacagatgcagt
taatcgctcatattccaacatgtttgcattcaaggtggttagctgggaat
accacacatttagagagttatggcttcatttatattttgtgggagtggtt
ctagatgtgatgaaagataggtttgacaagatttcaataatggctccttg
ttgatgaagaaacactgtatgatatgttctaagtaggtccattaacagag
taccttacatcatttccactaaagaacaaggaaaccctcttgctgtatga
cattttttgaaaataatagttcaaccttatgatgaactcttagctggact
cttagctgagctatcttacccatcccaagctatgaagtagcaaatgggtt
gatctttctttacatttaggaaaagacactgcaacatcatttgtaattga
gttacatgacactttaaagactgctttggcatgtctttcTAGAAAGGAAC
AGATCAAGAATGTTTTGGTTGATGGGAACCTGAAATAACAAAGGAGAAGT
TCTCATTAACTAAGTCGAAGCCAAGTACAGCGTCAAAAGAGGAATGGAGG
GAATATTTTTATTCAGATTGGTAGTTAAATGTCCTGTTTAATGTTCATAG
CTATACATATAATAATTAGTGATCTCAAATTAGATGGATAGATAATGTAT
GCAATTTAAAACGAAGACACATGATTTCAAGTCAACCCAGCCTAAAACTG
AGAAGGAAATTAGGATGACCATCAGAGCATCTGGTACCCTGGCATTAGGG
GGTGCATTAGTATGTACAATTGTAAGTGAAAACATGTATGTATGGTACAT
TTTCATATGACTCCTATTAAGCTATCAGTTTTTTGTCCATTACCCCTCAT
CTCTTCTTTGACTTACCCTAAATATTGAACACCCTCATCACCCTCAATTA
TCACCATTTGTTTCCAACTGGCATCCCTTGCAAAAAGTTATCTGCAATtt
ttgcaatgcagtcacatgggggtggcatttgacaatgccactgcatcacc
cattttctttcattttgccccactattctgcaaaatgagaatcacactgg
accaaaaACATGGACAGATATGGCAAAAACCACATTCAGTGCTCATGGTT
ATAATTCCTCAGCCAACGCCTGTTTTTTGTCTACAATGAGACATCACTCC
ATGCGGTACTATCAGTGCAAGGTGCTGCTATTGCCTTGCAAACATTTCAT
TTTTAAAAAGCACAGCTTTTCATGTGGATTTATTGGCTTCAAAATTCTCC
AAATTTCCAAGGACCAAGGAGAGAAACACTGTAATTTTGTCCCTACCAAG
ACCCAAATACCACTCCCCAATCTGCAACTAAAGGTAGAAGTAATGCAGTT
TTCTGATTTGTGGAAAAATGGTGAGCTACATCGATATCTTGATTTTTACC
ATTTGACAGGCTTCACAATGGTAGTAGGAAAAGGGAGACGAGTCTCCGGC
AGCACCAAAACAGAATGTTTCATGGAAAAGTGGGGAAAATAAAATTTCCT
CCATTATAAAGAGACAAACAACCAGTCTTGTAATATACAGAATGCAAGAG
GTTGTCAAAAGACCAGATACGGGTGACATGCTTGTTTCACAACCAAATAG
ATTTTTTCTCATTTATTCTTGCCTATTCTATGTAACATTTTTATATTCTA
ATTTGTGTGAATATTTACTATTATTGTCTCAATATGAAATTGTTATTAAT
AGGGATGAATTGACTACTGTTGTGATGTTGATGACTTCAGGACTTGAAGC
GACCATGATAGGACCTTGATGAAGATTTTTTGACACAATGATGACCCAAA
AACCAGCCTTAGTTACAAAACAATCTAAATTATGAATTGAGGAATCATTC
CCTTTTAAAATTACAGTAGAAAAATAAGGCGGGAGTGAACACTGTTTCAT
CTCACATATTATAGGCTTTACAGTAAAATTTTGAACCTCTTGGAAATTTT
AAACTGCTGGCATGATACAGATTTAACAGGAATTGATTACAAATGACTTT
AATAGAAACTAATAAGAGAGGAATTATCCCCATTTTGATTCCAACAGAAC
ACGAAGACAGCAAGACTTTTTGCATGGTTGCTGAGAAATCAATGAGTTGC
AAAAGTGACAATTATACACTTGACAGAACAATCAAACTACAATTGCATTT
AATGGCAGATTATAGCTATAAGTTAAGATTGTGGATTTTTCCTCTTTCTA
TTCAATAGAAAACAAGATGTTATACTTTTTTATAAATATGCAATTGATAG
CTTTACAAGTCTCCACAATTTTTTGTCCTGGTCATGTTTTCAATGCTAGA
ATTTTTCGGATTCATTTAAACTTAAATAGATCTTCTTCAGATGTCAAACA
GGGTCTTGCATAAATCTGTTATCTGTTTTCCTGTATCTTTCTGCAACTGG
GATGCAAGTCAAGAATCTTCAAGAATGCAAGtgcagtctgcagtctgcac
tttgcatatgcaatgcagtctgcactttgcaTATACAATGCAGCAACAGT
GTGATACTATGGCACCAGCAACTTCAGCTCAATGTTTACATTTTTGCAAC
TGATAGCTaatagcaccatgaaaccagaaacatattgtcaacgtattgta
gcttgtctttaagatttatgatcaacaatttatttgtaaaacaagattag
gattaagtgcaagactgctggagtaatggtcatgatgcacaatatctgaa
acacgtatgagattcttttctcaaaaccatcataattatgttatggtgaa
tgtttatgccaagccaagttgacattgtgtgtcaatcatattgccaataa
tatctagcaatgagccttgcatcaagtatttttctgctttagagcttgtg
actgtctttgggctaagttgaagattggttcatcataagataagtgttgt
actggaatatacaccctcatatatcattcaaatcaaaccagaggcctgga
agaatatgatcacacctgcaatcaatcatgaactaatcaaattcaaattg
aaatgatttatgatttgaataaaactgtttggcttgagtttaacgattgt
tatggtgatatgacatgagatcaagattgatttggatgagaaatttgcca
tttgtgttaaaattgaatatgagtaatgcaagaaaagggaaatatgatag
ggagtattttgagacagacatccattgattAGGGTTAGGGGGCcatgttt
ttctaccccaaccaggctttctgagtctgctatagtgccttggtcagtct
ggatcaccaaattttgagtcaaccctgacaagtaaagttctggggaaaaa
attgacttgaaaatttagatgacttgtaatgaataataccacaattaggt
cacaaagtttcatgagaatcagaagaaagaagatttttggtatttttatc
cttttgcaccccctCCTAATTAATCATCACCATACAATCATGTACAGCAA
TATAACATTACAAAGatggtcaatttatctccatctatcaattgctcttc
tgtggccaggccattgaaacacacatttcactcactatgaaccctcctat
gccaccatgctatcacagatacattgcaatttttTGTTTTAGGTTTTTGA
CACAATGTGCTGCAGCCCCCTGTGAGAATGATGCATCaggtgaatttatg
ctttgtgttcccacaaacaattcctttcatacatctccagaacaatttgt
ctgagggtgtggatgatgatgatgtcatctcacaaatgccaagttattat
tggttaaaagctgctaaaatcaggtgcctcataacatgcatggtgcatca
atccaacaaagagatttcagccaattgcgcatcactccttcctgaccaga
ctagggaaatctagcatagaaatccaTTCCTCAAACTCACTGGCTCAATG
TTTGTCTCTtcatttccatactgattgtaccacttcaattccctatcatt
ttagcagccattcctgacaagctgtattgtttcatccccttgctttgttt
atcataaagaggaccaaagtgtgccattgaaactctcaaaacttgatgat
caaacatagttataacctcaaagccatagaaggaaagccgtctttgtccc
tggcatcattggcaactcgtgcatgacatttgatccatttcacatgcact
acatcaactgatccaccacatccagtatgataactctccttgtaatggtt
cataatctgttgaagttcttcttctgatgaagagcacgcaatgaattcat
gtcatatgatgtatatgtgatcattgaaacagtggaagaatgcatgatat
tcccatgttcaaatgtttgttttgctcttcagcattctgaaaggagcatg
gtagccaagcatcttcaacacacaaagaatacaaagctgcaactaattga
tcgtctcctcctcgggcaggctatgttttgtctgatgtacccactacttt
tcaacgaaacatgatacaagtgcatcaatcttttccaaaggcatgcaaat
caaacatcagaatttcccaaatcaatcttgcaaagacgggaaatatgtct
actccttcacagaattctgtagaaatagcaaataccaatttgctttgtac
atattactgaattcatatgGGTAAGCGTTTGCAGCACATTCCTCTCTTTC
CCTTGCTGGTTTGGCAAGCTGCTTGTCACGGACAACACCAAAGCCATTGA
TACGGAACTCAAACTTGAGCTGGCTGTCAAATTCTGCTCAAATGCAGCAG
TACATCCTCAACCATAGGAATACAGAACTCACCATTGAGTTTTGCTTCAA
TCAACATGGTGTATTTATTGACAGAAGCTGGAGATTTGTTGAATGCCATG
GTGACCGATACCTGAAATCACTGGTTGTCAAGTTGTCaaggctgttcttc
tatttgtttatttgttttggaggggacaaacagcatccgctatttgtcta
tttgtaattgctcaaaatagatagacaaattgaaaattcgcaattctcac
tatctgttggactgttcatcaaaaacaaaaccacaatgtagactacaata
agtaaaaagcggttataggcaataatgtcattcgtctgttcaacaaacaa
aatcacagccTAAGGCTGTGTGattttgttgagtgaacaaatagcgaata
gcttttctagccatcaaactaattttttctcttttattgggaatcatgat
tttgttgtactatcaggactgcctcgaatagcaaacaggccaatagacca
atcacaaccttcccaccaccacaaaaacagcagcatcgaggatttttaat
aaaagcctaattttttgaaaaagcaaatagtatagcttctgcatttttaa
aatggtacagagcatttcagaacaaatttgatgtaagcgtaatgagtgga
gtagtgcaaaaaagacaggataaactatccaaaatgctatgagctattgg
actttgtctattggaaatggttgaatggcacctgctattggatgattcaa
attcgataaatcaaaaaggtgactggaaaattgtcaaattttgctatggg
ttgctttattggtatgatcaaaatcatgattcttaggtgccatagtgcaa
gagcaatttttggcaatattgaggttcattgacttgaCAAATAAAATCAG
GGTctaaaccaactgaacaataagccctaaaaagttggactgcacaattg
gccctatccggattgcaaaaagggcctcaaaaatttggattgccctgatt
catgctgcctcacatcaatgttttgtatgggtgcccagactcaacccaca
gtctgcgctgtggtggtagccatacagcatctgtcgcatcaaataataTC
cacgagaggcggggacttgtgcaggacagaagcccagacggatgcgtgcc
tgtgcattttctggaggtttttggtgagattgagtcatgccaacgcacgt
gtgactgtaactacactgaggtccgaatccGTCAGTCACTTGTTCACAAT
TAATACATGACATTGAAGCTCTGGAAATTCAccagtagggctattgtatg
gaaaattatacaatagctcattttgactcatgaccaattaggcccttaat
ccataagagtttatgcattagagtaaataatggctattttggcacagttc
gtatgtatgaaaaattgttaaatttcactgttccgaggcttaagaatccc
tcaagatggtctgaagatgctttcttttggatgggactacttaattccac
atattgccctttccataggctgcagaccaaaaaagtcaatcagaaattac
acagattgttaccatattcctgtaaattcatacatattgtgaatcgtagc
aatattttcaatttttgtgccaactgtgtgatggcttgctgtccatcacc
tgccagtattacaaaagccaatccccttccacctctcacaagacacccac
atatctctctgccatcacgccctctaccacaacacagaaacttggtattc
atctgccacaccttgttcTTTAACTTCTCAGTGATCCATCTAATACTGTT
CCAAGACTGTGCCATTGCCCACTCATTGGCCACACCTTGTTCTTTGAAgt
cctgtttaagtcaactttgagagaccttgcaaggtcaactaaaggttagc
aaacgcaggtcaaatcatgacagctgccaaAACTTCTCCGCGGTTGTGCC
GTCCAATCCTTTGCATAAACTGCCCCCATTGCCTCAACTGCCTGATATCA
ATCTTGTCAGAACTATTCCACGCTTCTGTTCTCATCTATAATCATGCACA
CAATCATTGACTCTTCTGCCATTGCAACTTGTACCCTCTCAACATAGAGT
GCTGCTATTTGTCCATCTTGCCTGGAGTAAGCCTCATAGAGTTTGCAGGA
ACTTGTTTCATCACCAAGGGCAAGTTACTATCCCAAATCCAGTCAATGCA
CAGCAtgccggaactcaaagaataacatgcttttgcagtcttgctactgc
caaggacaactctgaggatacggaacatctatctctgccatgccaaagta
cgtaatttgaacagtggtgttctttcaactccaaactccagcactgtacc
agatcatgtcactacttctcctgttacttgtgagagggaggaagatgaat
tcattgcatgtatcaatgaggacaatgatctctctcctcagatgagacct
ggtccccatcaaaagaaaggagaagattccaacaatgacaactgtgatga
tgatgatgggtcttcttggcaagagacaccaatccagtaaagagacttct
ctatttccttcaataaagttgacAGCAACTTagaggagccaaagcaaagg
agagggctgtcacttcaaaggagagagctaccagggatgacaatctagca
gaaggaagaagggaaggtagctaaagttaggaaatgtcctccaaggtcca
ttgtatcttgtgcgataaacaattcaaagaacaaagactcaaaaatcaca
cagacaaccatctattgttctgtttgtttggtaagtttatgcacaaagag
gatagctaataggaaaacagcttgcttcaaacttttcaatcaaatccaag
acctgttggacctacaaggcaacagagagtcatcggcaacaaaggcctca
gcatcaaaaaagagaaagaatactgattctgactataaataagttttaaa
agggagaatatgttttgacatgcttatcccaatgatttactagctaattc
tcaggtaaatgcaattacctagcaacgcattgatttgtaaacatttgatt
gagagctacagttatatgaaatagcacttttttggcctaaaacgaaggtg
ttctttttggggggtgctcaaggatgaaaaacaactatttcatgatgaaa
tattgttaccaagcattggtacaatattgctcctgtacttgatgtctgaa
tgcatgtgccttggaatcaagggaaccttgtaagtttttttttcatttca
aaattacgtacgattccagtaaaattgcaacgaactattaaccgtagctt
agtacgtaccagtgttctacatacgtggataccctgaggtgtcagtctaa
aaactgagctgaaaaaAGACTAaaaaattgaattcatataaacaagtctt
aaaataattcactactctaacataaaaaaaacattcatttcttcctcttt
gctatccccaattccttgaacaagccagtggtaaataacttgttgtgaca
aggtctccaggaaagctctcctgctctgcccttgtggagctttccacatc
acctttctttgacttggtcaataaatacagtttaatatcatcatagattt
ccgtccacagccccgtaaccgtactgccattccaaaacgacaaacccttc
acatcccaggcttccacaatccatgtggcactactaagaacttcaaatca
tccataagccttctcattctggaaagaatactaccatacttatcaaaatg
ccacacattcttggagtcacagatcttgagcgggggggactccatccctt
ggattatccatgtgccataatgtgatcagctgggtcaaagtcattgaatt
ggggtacctaaaagaagcaggcaagtggttccatttattgtgccatgaat
acatacatctcatgttgccataatctctacacagataaggctgtagaatt
gatcctttctcgactcttacaagtcagtggttcacggattggaaagatac
ttctctctctctattctgtcagcctgagtgataaggaactggggaagcaa
cggatgtaaatgacccaaggcatcaacacttgattcaccctggtgttgat
ccctcaattccttctgtgactgatggcttttcagtacaattgaatggttc
agagcttgaattggacctcaacatacacactacactgtgaacttgatgga
taatgacatttgtacaagattaagacgtatggccaattaactgccatcta
aatcacaagaaaacactttgtagtgttctagttttgcattacaaaaaata
atcaagtgggcccatttttgtgtacaatcataatcaacactgaccactcc
tttatttaattctgcactgcatgggtaggagtgttggcttacaatgaggg
cagcaatcagtccactgttccagataaagtttgacaacagagataaattt
tggggagggaggtgttgacaggagcaaaatgagcatcctcaaagctagct
aggggactggccagtgtgggtggattgggatcctcaacccccaggtgatg
ggctagggcaatttctgcctggagtccacgctcgctgaaagcagcgtgtg
aggcagcgcggcaacattgctcctcaaagcggtcgattggtggttggggg
ggacgggacatggtggctgaatgaatgggttggttgatggtggtgatcac
ttggttgttttattttatttttgggaagttacagttggtgagaggttgag
acccgttctgtcaatcatatttataaataggttgtagcctattaattttt
gacgtgactgctgtaaataggcacaaaatcacttctattgacagacataa
cattttggtattctcgatcttgctgtgacatcgaaacacgtggcgggttg
ggttcgcatttttgtcgtgcaaatgaacgtggaaaaaatccaaaaacgtc
ctgtcgcatcataataggcaaataaattggatcaaaaacctcttttccaa
tctattgcccctgaaagaggtttttacctatttacaacctatattccttc
gagccaatatagagcatcgccaaatcaaaatgtgcccccaaaataggcaa
gaaataggattgatagaaggggcctgagatagctcccattcgggccctca
aaattggcgaacagaaaagatctcgtgctgggtaaaaatcgtagctaaaa
atgaaaagataccgaaaagaagatcgtcgtaattctatacaacgccaata
tcataataaatcaagtagcgatagctaggtgatgtgatgtacatc
>scaffold401|size129559
AGTTGTATGACTTTAGGGGTGACTCGAAGCATTCGTTTTGTACGAATGGA
GGAGAGTGTCAGGATATCGTCGGTGACAATGAACTGTGAGTTTTTCTTGG
TTGAAATCATTATTTTCTCTCAATTGGAATTATCCATTGTTGACGAATTT
ATTTCTGTCCTCTTCCGTTCAAGTACAGGCACAAAGATTGCATTTGTCCT
GACGGATTCGAAGGTCCTCATTGCGAGTATATCTCTGGCACAAAACCCTC
GTTCCTCACTTCGAATTCGAACGGTGCCAACTACTCATCGGAGTCTCCGC
TATCAAATTCGATATTGTACGCGCTCATGGCTGGAGTTTGCATTCTAATT
GGATTCATCCTTTTGTCATTCTTTGTGCGTGCGAGAAGGAGACGTGCTGA
GGCCGTTAAAAAAGAAAGAGAGTTGCAGAGGGCAACAGAGGAGCTGGCCA
TGGTTCAATTGGACTTGgatgatgatgatgatcatgGGTATGGCGCCAGG
CCTGCTTTCATTTGAGTTGTTTGGATTTGTCACGTGAGGTGGATAGTTTT
CAGAAAGACATTCACGAGACAATTTTGTACATTTGTTATCTGTGATGTCA
AAATTGGAATTAATCGACCTGGTCAATGAGTATTCGTTTAAGTTTGAGAG
AATGACGAAACGAATAATCATTTATTTGGTTAAATATAGAAGTGGAGGCG
TTAAGGTTATTTTAGGCAAATTAATATTTATTTTAAATCTTCGCATGGCT
GCTTGTCTATGAAATGTCTACGAGCCGGAGTAGTCATAATAAACTGTATC
ACCCTGGGTAGAGGGGAGGGACTGCATTCCCAGTTTGCTGCTGTTGCGAG
TACTGTCCTGGCATGTTGTTTTGACgtggtggaggtggtggcggaggagg
cggtgCCCCGTAGATATACCCAGGGTGTCCACCATAATCTATAGACTGCG
CTTGGAATGATTGCTGATTATATTGAGGTGGGTAACCTCCTTGATAAAAT
TGGTGAGGTGTGTGGCGGATATGGTTGATGTGTTTGTGTGTATCCAGGGT
TTGGGTATTGATATTGCATTAATGCAGTAGGTTGTGCATGATAGAATGgc
tgctgctgctgctgctgctgcgtgtggtgcGAATTGTGTGAGACATAGCC
ATGTGTAGGCCCCATTCCCCTTCCATGCCCCCTGCCTCTACCCTACCACC
GCTTCTACCGACGCTGGATCTACCACTGAAATTTTTGCGATCGTCACTTT
TCCTTTCCGATGGCCATCATGTTGGCCAGGTTGTCGAGATTTTCTGTTTC
CCCTTTTAGCTTGCCGTTCCTCCTCATCGTCACTGAAGTCCTGTTGCTCA
CTGGGACCGACCTCTTCGTCAAACATGTTTGAGGCATCTATACATGAAAT
AAGGAGCGTTAGTTTGATCCGAGTAGTAGCTCGGTCAATGTTTACAAACA
ATGACGTCAAACTCACCGCAGCCTTTGCCACTAACCGGATGATCAGATCT
TTATCAATCAACTTGACGTGATCAACCAGTGAATACACGATTGCATTTGG
AGTGTTGCGAAGAATGCAGCTAAGTTTTCCTTTATGACACCATGGATCGT
CTTGCTCTTCACTCGGCTCGGGCGCGATTTTCTCTTCAGAAGTATCGTGG
ATAGCCACGTTGATTGCAGAGACTGGTTCTGGATTTTTTCGACGGAAACA
CTCCTATCTATCTCTGTATCTTTGTTTCCACTTCTTCACTTATTGTCGAC
CTCATTCTCTCAACGTCATTCACGTTTTCGGTTGACTCAATCGCTTCGAT
TTTCACAAGCGAGCGAGCGGCGGCCCGTCTTCATTGGATGCCATATCCGA
TGGTCCTAGTTTTGGCTTTCCTTCGGTCGCCAACTCTCCAGAGCTCCTTT
CAGCTTTCGGTGGATCGGGGAGACGAATTACATAGAGCGGTCTCTGTACC
GGTCCAAAAACTTCCACGATTTTTCCAACTACTTGCAGAGAGCATCCGAC
ATCCTTTTTCAATGTTGTGATTTCATATGTTCCGTCATTACCTTTCCCTA
GTAAAATGGCAAGCATACTCCCTTCATCCAACGTGGCATCCATAGAAAGA
TGATTTTGAAGAATCACTTTGTAACGCCGCTGGAATCAAAGAATCCACTA
CAATGGTCCTTTGGTCCACGAGATAGGTTCGTATTGTTCCGGCAATTCTA
AGTCGATTTCTGGTTGCATCATCAAGAATAGTAGGATCTCCAATATTGTC
CATCTCAATTCCAACACAGACGTTTAATTTTTCGAGCTCATCCGTCGGGC
ATTTGTAAGGATCAATTTCGTGTTCAGTTTTGGGCCCCTCATAGATACTA
AATGCGACTTTCGCTTGATTCCCTTTCGAATTCTTTGGCGCGTCATCATC
GTCATCTTCCATATTGGCAAGATGTTCAGTGAGATCAATGTCAGAGCCAT
CATCGTCACTCTCATCTTCTTTTTCCACTTGTAGATTTAGTGACTTCTCA
TTATTATCACTTTGTCCCATCAATTCGGTATCATCATCCTCTTTCGAGTT
TGGTGCGGACCCGTCTTGATTAGATGACGATATTGATATCTCATCAGCTT
CGGCAATGTCGTCGTGATCAGAATCATGGTCGTTTTCCTTTGAATCATCC
CTCTCAATCGCCGATTCAGAAGCACTCGAATTATCCACCGCTGGATGAGG
TGAAGCTTCGTCACACCATGTAGATGCCACCGCCATGGATGCAATTAGCA
AGTCGTCGACTGTTTCCTCTTGCGCGACGTCATGCCAGGGAAGATCGCCA
TGCTTGCGTTTTCCGTCATGGTGGCTGAGTTGATTTCTCTTGCTGTTTGG
CATCTTCAATTAGCTAGATGATTGTTGGTAGTCGGGTGCGTGGCTTGACG
GATGGTTAGTGTGGGGTGCAATGATTTTTGTGTGGTGAAGGGCTGTTGGT
TTCCATTAAAGAAATCGTAGTAGGCCTGTGATGGAGGTTCATGGCAGATG
GCTGGCTGTGTGCAGGTTGTAGAAAGATACAAGGTTAACGTCGTATGGGT
GTGATTTCGACATTTTTGTCTTTTGATGTGAGGACTTTCTGTGATGATTG
TATTGTACCGTACAGGCGACGTGCAGGCGACGTAATGGGGCGGAGTCCCG
GAGTCATTCCGGGACTCTAGACGTACCTTTTCTACCTAGACGTAGGTACA
ATAGGTAGACATGACTATTATAAGTAACACTTATTAGCTAATAGAGGTAC
CTTGATAATTggagaatactgaaaacacatttcgcaaatcatcatttaca
catttacacatttttttgtgttttggaaaattttgtgtaaatttacacaa
attatgtgtaaattacacaaatcttggtccacgagaggcccCTCgaggtt
aaaggaactacgcttattttttaggtgattatgttgtttcgataaaacag
agagagattatatatttttcttgtgtttgtagataggaaataatagatgc
taacgttacataacacatgattctattccatgaaactggaagtacggtat
gatatgtgcatgaaacaatcgcttacgtactcataccataacatgacaca
ttcattaccgttgtcaacagctttcaatgggaacttgaagtgctttatga
ccgctcagcaaaacttcacgtgaaagtgggattgaatcgtgatggatttt
cttgaactacgtctctgatgattgattgttggatacagtggttggagact
ctacaattaaattgttgagtcctcctagaatggagatcttctgtgttttt
gtgactccttccatatctaccttatttgtgaagggtatctttcacacatt
cacaactccgtgacctcttccgaaggattttgggtacaaaaaagtctaat
cctggttaccaaaaatctcacgtggacacaacatgcaaaaccatgtcaaa
agaaacaatccttgccattttcatcctcatttcacatgctcataatttgc
tgaagatcaagattgaaacctaagccacaacagtgtggtcagcataattt
agtagttttaatcaacccCATtgctcggcatattatcaccatggccgctg
tccctcctcctcctccatatgcccttggagcagttccagccaacgtgcca
tgcctgcgcgcattcagctagcttcagctccctgtttgccgatcacgtcg
tgatccccacctcggagactacacccatccttgctccttttgatattgat
gtcaacaacactgctacagctatgctccctgagcaagtccgttcccttgt
tgctaccgctggctcgcgacgaatgcccttggccgccggtatgttggtat
ccgggaaggctgcgtctctttcacctcccgttcaaatgggagccagtact
aggtgcctccagatccctccttggatggaaagttctttgcttttgatgga
gagctcatctacaaccaGGGTagattcctacgacagccttccatcaaacc
accaatcaggtcctggttcgtactcatccctgccctaaaggcagcactgg
caggagatactgaccccagtcttatggttggtccttttgttgcaggagat
gctgatactgaggcagtccttgtccgaaagattgtccccatcccatttca
gtatgttggtctttttctatcccagcctgacggagtgaccccacgtttct
actttgacaccatcctacctcaaatcgaagctgacagtagaactcagatg
tgccttcctttgactaggtacttccaagttgcaatcacccgtcgccagcc
gcgccgatatgagctcagaatacttgaatgtttctgctccatcaccggtt
gcccgtaatcctcgcttacttggttactccaatgagcttatctttcatca
cttcccacaagcaaatccaacggctgttaacatgcagcatagccaaattg
ctgcggactgtctgtcctttaccagcaaaaggaagagcactatcaagaga
ccaaaattgctaaggaggtagaaaagcaagcatctgtttcaaaatggttg
ggcatcgacaagtgcaacaccttgtgccgattatctcaagtgccaagtga
ggctgatcttccaaaatctgggggactttgccaaggctaagagtgaggat
aggctgggtctcctcaaggggcgggtccagtcagagctccgtaaattgga
gagctacattgagtatgagcccaccacgtcgtttgtcaagaagcttactt
cagttgattggataatgcacaacacggactccttgggagcaggaagcctc
tgcaatgcctttcactttactgactctgatatcgatgcgctccaaagaat
caatcgtgctataaatcttgtccagagtggcaccggaagcatctcgctag
ctgatgccgattctatgttttccgtaaagctaaaccttcccactgccgag
acctcacccgttgcactcgtcggcttggaggctgtaccgtgccatcctac
ccctggccacccgtcagtaatcttcatttcagagcactacaaagtcatga
aagcctttgagcagaagttctttgtgcttcctatggcagatggaccagcc
actgagcccctgcgtgctgtctaccatctacactggctgaacttcgtgta
aatgcattctttcgtgcacaagagatcagtgagacatttgtactattcgc
ctcagaccccggatatcatcatcaaggctgagctccaggagcgctgggaa
ccttacctctcagaggcattcatccgctacaatggcgtttatgacctaat
cacacgcgaacgtagaattgctgctgcagtgggttccgccgttattgact
tccattacccctggaaagactgaggcagcaatcccaggggggataaataa
ttcctttgcacaaggggtgcagcagaagaaggatacagacaaggagtcaa
cccgtgtggataatccaacttttgacgcatccctgtttggtgaatacaaa
accagtgccatcaagtccaagacgacttcttgacaagatcaagaagcaag
agattcgggcactgcctacctacgattgatggctcttccatgtgccttgc
ttatcatacaaaggggcagtgcaatacgaagtgtccccgtcttgctgatc
atgtcccatatacatcagcggagtatgctgatctggccacttggtgcatt
gagtgttaccgctcctgaggtgttggcgggagtggttttctaggtagctt
cagtaaattcaggtcacccttatgttttcaagcctgcctaccatcagccc
actctgtcgccaccccaattgcattcatcaattgctcttcaagtatgtac
cccgcatcagttccattggtcacaagtcagtcactcaaagcaaaagcttc
tctgccagtgaccatgtcaccgccttaagaaggcacctattgcttttgct
gccaaagttcccaaggagttaggtgagtacattgccgcgatgtggagttg
ctgcagcaattgggttggaggcactttgttcagcaaacggcggccacgga
gcgacttctctgatctacgcaatgtacatcatccagcctcccgcctcctg
catcactacaagcatcggggtgtacctgtcaagttctccactcctccatg
gaccaagtctcaaatcaaccaagccctaagccggggtccccacaagtcct
gccacgaatatgttgactttctccacgaagaattcactgatatgattgag
aagggtcagtgggttgttctccctgctggggtagctacagatctccctgg
cctgcgactatctcctcctggtgttatacctcagcgggatcgaaggcccc
GAtggattggtgactacagttggtatgatgtcaatgatgacactcttcct
ctggcagccctggaggccatgcagtttggtcatgctcttgaccgcatcct
tcgtgaaattttgcttgctaaccccgcctttgggccggttcagcttatca
aagtggatatcagtgatggtttttatcgtgtggcattgaatatagatgac
atccccaagcttggtctgatatttcctactgcagaaggcaaagaacccct
tattgcacttcccctggttttgcctatgggctggaagaacagtccaccaa
ttttctgcactgccacagagaccattgctgaccttgccaatcaacgactt
gccagaaacattgatcctctcacacatgtccttgatgaacttgccgaaac
aattccatcaccaatgtccctatccctcctcccgtccctccagtggtgac
agcctcctccactggacgtgacaacaccccatccttgtccccagtcactg
cctgtctacaagctgtggctcgtgacccatccctcccatttccatctcag
cctctgtcttacgtagatgtttttgtggatgattttatagggcttgccca
gctccattctaatgctcgtcgagtccgccgtatcctgctcaatgccattg
atgatgtattccgtccaaacgacaccaatgactccccagcgccgtgaacc
agtttctctcaagaagctgcagcaaggtgactgttcctgggggaccctca
aggctgttCTTGGTTGGGTCATTGATACGGAGAAGATGACCATCCAACTT
CCAGATCACCGGGTTGCACGTCTTTTGGAGATTTTGGATAGCATCCCGCC
CACACAGAAACGTACTAGTGTCAAAAAGTGGCATAAGGTCCTTGGAGAAC
TTCGGTCTATGTCCCTCGCCTTACCTGGTTCACGAAACATCTTCAGTTCC
ATGCAAACTGCCCTGTCAAACATGTCTGGAACTCGAGTAAAGTTGAACAA
AGGTGTTCACCATGCACTTGAAGATTTTCGGTGGATGCACGACAATATTG
CCTCTCGTCCCACCCGAATTGCTGAGCTTGTGCCTCTGGATCCAGCAGCA
GAAGGGCATCACGATGCATCTGGGTCCGGTGTTGGTGGTATCTGGTTTCC
TAGTGCCACATTGGTTTCTCGTTCAGGGTATCACTCTCTCAAGCCGCTTC
TTTGGCGTCACCAGTGGCCTGACTACATCAAGCAACGACTAGTCACGGAG
GTCAACCCCAATGGTACTATCACCAACTCTGATTTAGAGCTTGCTGGCGG
ACTGTTGCACTTGGAGGCTCTCACCCAGGCCTTTGATGTCACCGAGCGCA
CTGTCTTATCAAAAGGGGATAACCTCAGCACCACATTCTGGGAGCGAAAG
GGTAGTACATCTTCAGACAAGCCTCCTGCTTACCTCCTGCGGCTCTTTGG
CATTCACCAACGTTtccaccgctatgtcccgcgttttgactacatttcgg
gagcctccaaccacattgctgatgcattgtctcgtgattttcatctgacc
tggcccgagctcattgactccatttcgcctcatttgccccagaatgtcgg
atatcaactttggaccccatcaccgccaatactttccgccgtgacttcgc
gctgctcaggaaacagtccaagcgggagtcactgctggtaatgcctccca
agccatcactgcctggactcagtggaccgacttcacaaCtgagctgggcc
tcgacccctttctccaagccctccaagacaaagtaccagtgttacaagtc
ttcgccctccgagttcgtgtcggagaacttgcagccaaaggccatcccat
ccgggctcggtcggctgaagcttacgtacggcacgttgcacagacgttcc
tccacatgggggccgaagatccgcggttaacttctattggaaaaattgac
ttccgtctccagcgtatggttgcggcatggaaaaagaaggattctccccc
cttgtcgggtaaaacctgttccaattcgtatcatccgtcacattgcatac
ttagcacgacattcaaccagttccaacagtcttctggttgctgttgcaga
tatgataatcattgcctttttcttccttcttcggccggggggaatacact
gactctaaccaagaatctaccccctttcgtttctctgatgtccaactttt
cattggtcagcagcgcttgaatcttcttcatgaccctcccgcactcattc
tccaagcacgctttgcctctctcaccttcactgaccagaaaaatggggtg
agaggtgaggttattggattggggtgcagtggggacccgtacttgtgtcc
agtcaaagcaatcattcgacgtgtcctttacctccgccttcactcagcac
caccagatgtcccattggcaaggctcttcaattcaaactcccacatcacc
gcaagtgttatcactagcactctccgggatgccgttacattgttgggtcc
agaacttgggttcttaccatcggacatatctgctcgctgccttcgtgcat
caggagcaatggccctcctactgggtcaggttgacacagacattattcgg
ttaattggtagatggcgatctgatgagatgcttagatatctacacgttca
ggctgctcccttgatgcaggactatgctcgcaaaatgcttatggctggcg
actactccctgattccaaatcaacttgtccccatgcaataatttcccact
ggttgtttctgcttccgagactgtgtgcaaccactggttttcctactcct
ttcttctctcccttatctctcccccctgaccttcctgcccttgggacttt
agttggtcactgggaatctttcttctctgtgagctgtccaatgacacctc
ctcccacccatacccgccctctgtatggcctgtggcggccaatggcctac
ctgcctaccggactattgggccattggaggcacaaaaggtgcggcctact
agtaaagtccccctttttttgccatcctgtgttgttactttggaacaatg
taaatagttagtgcctaactgaaaggtgcagcagaagttagtgactaagg
cgagtggagctcgccgttgtcaccagcttcaatgggaacttgaagtgctt
tatgaccgctcagcaaaacttcacgtgaaagtgggattgaatcgtgatgg
attttcttgaactacgtctctgatgattgattgttggatacagtggttgg
agactctacaattaaattgtcgagtcctcctagaatggagatcttctgtg
tttttgtgactccttccatatctaccttatttgtgaagggtatctttcac
acattcacaactccgtgacctcttccgaaggattttgggtacaaaaaagt
ctaatcctggttaccaaaaaatctcacgtggacacaacatgcaaaaccat
gtcaaaaagaaacaatccttgccattttcatcctcatttcacatgctcat
aatttgctgaagatcaagattgaaacctaagcacacaacagtgtggtcag
cataatttagtagttttaatcaacccgcccacctccccctccaatggcct
acctgcctaccggactattgggccattggaggcacaaaaggtgcggccta
ctagtaaagtcccccttttttgccatcctgtgttgttactttggaacaat
gtaaatagttagtgcctaactgaaaggtgcagcagaagttagtgactaag
gcgagtggagctcgctcgcggcgcgcaccgcattacatacaatataaatt
atggtatattatggtacgatataagaggtatctagagatacacaagaaca
cataggtagagtgtacatcgtagtaggagaaacaggcaataatatatatt
atgcatatattaatacttatatcatgaagtacgtgattcgtgtttccgcc
aaagtcattcacaggtcttccgtacaatactgcgtcatccaacggttcgt
ggctaggatggttctcatgaggttaccagcacattcgtgtgacgtggcga
caaactggcgatgacatacgtgaacaggcacggaccggcttttaattacc
tttaatggtgaactgaaaagccaatctccaaaagaaaagccaatctcaaa
aaagaaaaccggataccatttcattttgacgtaggaatagtacgaagatt
ggtaaatgccaaaagaaaactaattctccaaaagaaaaccaatccccaat
atatttgccgacctggataggttggtattttatttaagccttaatgacaa
aatcaagactttcgtgagaagaactattccctattagatcgattttgaaa
aagaatagatctaatctgatacatgcctaggacgtgaaatcataggttag
taataatcgcataacttagattttctacattagaaatagatttttgaagt
tagataataaattcttttctagagatgtgatttttctaaatcatacaccc
tagatctaacaaattttgagaatctattttagcgaaactagtaatctgtt
tagattcaaattctgcataatgtatactaaattagtgttgctatactaga
tgtagatggtatccattcctcttggtgccttgctaagcagtcgtgtctaa
tattaattataatagtattacctaagtaattacttcttagaattactttg
acagataattatctgttaagtactaccataccctaccactgtacgcgtga
agttggagcttattaggtacatattattatcttttagcgaataatttatt
ttcttggtgttccctgaaccccctcgtcgaccattgacacaaatcacaaa
tcacatttacacattttttaccgtacgtatctttgacactcctacactcc
acttgtactatatctctatgatatatctgtacataggggtaccatactta
taaataaaaaataagacaatgggactcgcgacctggattcaaaatgcgaa
ctgtgagatatatgatttgcgatttacgttttcggtgagattaatcgttg
catacacaattatatgtaaatgcgaaatgtgcaaatgcgatttgcgaaat
gtgttttcggtatgctccATTATTTTAAAAGAGATGTGTATTGTATTGTA
CAATACAATACCGTACCTCTATTGTCTTAATAAGCTTCAAAAGAATCTGT
CCTGTGTTGGCGCTGTTGGCGACGCAGCCTTGACGCCTCCTTGATGCTAC
ATCACATACATCACCCTTATATCACCCACAGATCACCCACTATCACCCAC
GAGTAACAGTTTAGTGTTGTGCAACACCCAAGCAATCATGATCGCCGCCA
CATCAGCAGCCCGAAGACATGCACTGAGATTATCTCGCACAATCGACCAA
CGCATCAGCAGCCAGTTTCTTCATAGGACCTTTGCGTCAAGAGCCTCACT
TTCAAGCCATGTTATCGTCGATGGCAACGGGCAGGCGGAGAAGTGGACCT
CGTCCACGTTTGCAGCAGTTGCATTAGCGGCATCCGTCGTTGCCTGCGGT
GCTTTCGGTCGAAAGCGCTCCATTGTTCGTTTGGAAGCTTCGAATGGTGG
ATGCACTTGTGATAAATCTGATAAAGAGGGAGATGCCATCGATGATGGCG
ACGGCTCGACCACAATTCTGAACTGGTCCGGCACACATTCCGTACAACTC
GCGCCGGGAACTTATTATGAACCTGAGACTGTCTCGGAGCTCATCTCATT
GGTTTCCCACGCGTATCAAAATGGAATTCACATACGACCTGTCGGTTCCG
CGCTGTCGCCGAACGGGCTGGCGTTCGACCCTAGAGGAATGGTGGGCCTT
TCCAACCTTGACAAAATCATTGAAATTAACAAAGAGGATATGACTGTTAC
CGTGCAGGCTGGAGCGCGTGTTTCGCAGGTCATTGAAGCGTTGCGTCCTC
ACGGCCTGACTTTACCCAATCTGGCTTCGATAGCGGAGCAACAGATTGGT
GGATTCGTCAGTGTTGGCGCCCATGGTACAGGTGCAACCATCCCTCCTTG
CGATGAATTTGTGACGGCTTTGACTTTGGTCACCCCCTCTGAGCACGGTG
TTGTCAAAATGACGGAAAAGACACATGGAAACTTGTTTCGTTTGGCTAGA
CTTGGATTGGGAGGATTGGGAATATTGAGTGAGGTAACCTTGAAGGTTGT
GCCGGCCCATCGACTTGTGGAGCAGACAATTGTCTTGACGCGTGACGAGG
CCAAAAAGCAGTTGAATACATTGCTTAAAAGACACAAGCATATTCGTTAC
ATGTGGATTCCATATGAAGATGCTGTCGTAGTGGTGACCAATGATGACGA
GAATGATTTGCCTCTATTAGGACCTGGGACCGAAGTCAATGACGGGAGAG
GGGGAACGAAAAAGATTGTGACAGAAGCTGATATTCAAGCTAAATATTCA
AGAGATGAACAGCTCGAGCCATTGCGCAACTTGCTCAGAACGCTTCTGAA
GAATGATCCAGATGTATCCATCGATGAAGACACACTTAACGGCATGGGTT
TTGGTGATTTGCGTGACTTGATCCTTGCATTAGGTAATATGCTTGATCCT
GATCACATTAAACGCTGCAACAAAGCTGAACGGGACTTCTGGGTCAAGGC
ACAAGGACTGCGGGTCCTTCCGTCTGATCAGCTGCTTCAATTCGATTGCG
GAGGTCAGCAGTGGGTATATGAAGTTTGCTTTCCTGTAGGGACATATGGC
ATACCATCCTCCGGTTCAATTGATTTCATGGACGAGTTACTCAGGGAGAT
AGAATCTTCTGGAATCCCCGCACCATCTCCGATTGAGCAACGATGGACCA
GTTCTTCTAAGTCTCCTCTGAGTCCTGCATCAGTTGGATTTCATGATATT
GAAACATACGACACAACGCATGCGTTATTCTCTTGGGTAGGCATTATCAT
GTACCTTCCATCTGAGGACAAAGACCCAACTGGTTACAGACGTGAATTCA
TCACGCAAGCATTCAAAGATCGTTATTGTAGACTTGTGAGAAAACTGGGA
CAAAAGTATGGCATCATGTGTCACTGGGCGAAATTGGAAATAGATGATGG
TGATGAAGATAGGGACATCGCAGCGAATGTGCGATCACGTCTGGGGCCAA
ACGTGATCAGCAAATTCAATGCCGCGCGTGATAAGTATGATCCCAAAAGA
GTTTTATCTTGCAGCACAATCGACAAGGTATTCGATAGGAAACAGTAAAA
TAAAGAGTAAGAAACCTCATTCATTGAACATGTTCCTCGCTTAGTGCAAT
CACAATTCGTAACTACATGACAGTAGACCAAAAAACATTATAGTAGATCA
AAAGATTTATCAACAATCGCAACACATATAACCCTCATAAAATCCTAGTT
ATCAAGAGCTATTTCCTCTCCACATACAATAGAAAAGCTGCAATCGATAT
GACTAATTCGCAATTAAAGCCCCCACCCCTAAAGGCCAACCAATCCAAGC
ACTTAAAGAATGTTGCATTGGCTGTCACTATTCACGCATGGAAGGAAGTC
AAGGGGCCAGACTCATCCACTTCAATTCCCTTCTCTTGGCTGATAAATTG
GTCAAGGGGCTGTCCTTCCCTCTTACGATATTGTGTCCACAGGTCATGAC
TGATTTCGAGGATTGGTCTTGCTGATCCAGAAGCTGCCTTGATTTCCTCT
GCTGCCTTGAGAGCACATTCCTTGCCCTCAGCACTTGTTCCAGAGAGCTG
TGCATATTGAGTGAGCATGGTTGAGATTTCGCCGCAAGCCTTCTCTGATT
GGATGGACTTGCGAGGTGGATCTCCAGCCTGGAGGATGGCCGGGAGCATG
TTGAGGATTGCAGCAGCACAATATTCAGCACTCTTAACATCAGGCACATA
TTTCGAACCACCATTGGCCTCGTCATCTGCTGCGAGCACTAGGTCAGAGA
CAACCTGCAAGCAAAGAGCGACAGCACTAGGAACAGCAAGAACTTTGGTG
TTTGATTCGCCTGATTCACCATCTGCAGCGCGGGCGGCAGCGCTGAGGTC
ACGGTAGGCTTTGGTGGATGTGTACAGCTTGAACACTCCGTAGGCGTATT
GTCCGTCCTTGCCCTTCTTTTCAATAATATTGGTCATGAGCTCAGAAACA
GATTTGGCAGCAGTGGATCCAGATTCCGGGAAGTCGCTCCAAGATGCACC
CAGAAATGCGCAGGCCATGGTAGCCTTGAGGCCCTGAAGGTCGCCTTCTG
CCATGATGGGTTTGATGACGTCAATTGCTCCAGCTTTGATGAGTGCATCG
CGGGAGACTGGCCACTGGGCAAGGTTAAGGATGACGAACAAGGAGAAGTC
CTCAAGGGAGTTGGAAGTCCAGCGTGATGGAGGAGCAGTGGTGTTCCGAA
TGTTGTCGACCACACACTTGGGAATATCAGTCTTTCCAAAGAGAGCAGCA
TTCTCCTCAGACTTGGCAAGGTTCTTGATGAGACCGCAAGCCCAACGCAC
TCCCTCTGACTTTCCGGATCCAGACTTCGGCACCGCGGGAGCATTTTTAA
GGAGCTTCTCAAGGATGCGAAGGAGAGAATCAGGGTTGTCGAGTGGAGGT
GTGGGGTCTTTCCCCTCAGGCACAGGTGAATGTTGAAGCATTGTAGTGAT
GCTGGCCTCAAGGAAGGAGAGGTTCATAAGACAGATGCAGCAAAGGTAGG
ACTCCTGCTTATCCTCGGCGATCACTTTGCAGAGACCCCCGATAACAGCG
CTGGAAGAAGGTCCAAGAGCCATGACACGCTTGTTTTCGGTAGGAATAGA
GAGGTTGTTAAGAGCAAGGCAGGCTAGGTGACGGCCATCACCAGACTCTT
GCGTGAGGCACTGAGCGAGGGGTGTAAGGACATCATACTTTCCAGAGCAG
ACCATGGGGACACGGTTCTGCTTGTGCCCGACATCGCACAATTCGTAGAT
CCGCTTGGTGGCAGCAGCGCTCTTTTCGCCCTTTTCGTTCATCATAGTTT
CGAGCAAATCAGGAATGTCCTCCATTTGGGGTGGCTTGGATGGGGCGGGT
GCGGGCTTAGCAGCCTAAAACGAACGAATCAAAGGAAACGTCGCATCAGT
TCATGGTGACAGTTGGGAACAAAAAGTCGTAACATGAGTGGAGTGCCCAT
TGGCCAACCTCGCAGAACATCCAGGGCATGTCGACGATTCGAAATAAAGA
GTCAGCACGAATCATACGAAGGGCGGCACTTTGAAGCCGGTGCGGATCGC
AAGTCACTTGCCATCCCTCTCGACCCGAAAAATGGGAATAGACAAAAAGC
TCGAAACAACGAACCAATTCAACTCACCTCGGGCTCGCGAGATTCCTCAG
TCGGCTTGGAGTCCCCAGCAGCGGGCGACGGGGTAGCCGCATCTCCCTCC
TTGCCGGGGACAGTGTCAAGGTTCTTCGTACTCTTCTTCTTGCGAAAGGA
AACCCTGATAATGGTAATAGTAAATGAAAGAGTGAGGATTGCTTGTCGAT
TACAGTCAACGACAATAGCACGAAGAGCTGGATTCGGAATTCCGAAGCAT
GACACGACCTGAGGTGACGTAGGTAGAAACCCCATCTGGTGCAATAATCC
AGCACGAACAAATCTTCCCGTCAACAAGACGATTCGAAAAGGCTACGATG
GTCTTACATTGTTGCCTGTTATCAGTCAATTGAGCAGAGGAACGAGGGAC
TGTGTTGTCAGTTAAAGAGGGATGGATTGACGTGTGAATTGTGTCGTTCT
CTTCGAGATGAACCTTGCTTGACCGAACCAAGCGTTTGTTCTGTGACGGA
TGTTAGCGGCAATGATACCACACTATACTAACCGCACGAGATAGTTAGCG
ATTGGGGAAATGAGGCGGAAAACACGCACAAGAATGATTCGGCCACAAGA
TTGGATGGAGAATTCCGATTGATGATTCTGCCGAAATCTTGTAGGGAGAA
GAAATCGTCCGTATGTAAAGTATTATACCTATCGAGCTCATCGCCGAATA
TGCGACCCGGGCTAACATTTGAAGAATATCGTTCAGTAGCGCGAGTATTA
TTTTCGAGGGCTTATAAAATGTGGACAAGATTGGATTGAGATTCTTCTTT
TCACTTCTCGTTGCACAAGTGTAGTTTTTCCAATTGCCTTTTTTGTAACA
AATACAATTTTGCCGAGAACTGGCGCGACGTGTAGGTAGTGCCCCGTTGT
CAATGTCAACGACTTGGCAAGAATGTCAAATGGTATTAATATACTTTACA
AGATTTGATTACCTTTATTCAATCGAAATTAGATTTTATCATTGACATAG
AATACCGAGTATCTTTGCTCATCATTGCCATCACACAAATCATCGAAACA
ACCATCCTAACTCGACGAGGCTCGAAGTTTTTCGAGACAGACCTGCCTCC
GCATCGATCTTAGATCACTTTGAAGGACCAAACTTGTGCTAATTCGTCTG
CAATTGCAAAATGGAGGGAGAAACTGCTGTCGCGCCTGCTGCAGCCGAAG
AACCTGTCGTCTCGGCACCTGCGACGGAGCCTGACGTAGCATTACCGGCG
ACGGAGACCGATGTCCAGCCAACATCTGCGACAAACGGTGAACAAGCTGC
CACTCCCTCGGCTACCGGCAAGAACGCTGAGTCAGCAGTAGTAACAGTCG
AAGCCTCGAAGGAAGTGGCTCCAGTTGAAACGGGGGTGAGGTAAAGAATG
GTGAGGAAACCAGCGGTGAGGAGAAGACAGAAGAAGTAAAGAGCGACTCA
GCGACTGCTGACGAGGACGAGAAGAAAGAGGCCGCCGTGTCAAACGAAAA
CGAAGACAGCGGCGAGGGGAAACGAAAAAGAACCAAGAAAGAGAAGAGCA
TTCCCCCTCCGCCTGTCAGGAGCTCTGGTCGAGAGCAAAGAGTCAGGAAA
TCGGTAGACGCGTTCGATCCCACAGTCACTAAAGAGAAAAAGGATCTAGT
GATCCCCGAGGGAAAAGGTGAAAAGCTTGAAGACATGCCCAGAGTCGTTG
CAAATTTTAAGAATGTTACCTGGTCTGATCCGCATTTGAAGATGCTTTAC
ACGATCGTTTTCGGAAGAGGTCAGAAGAAGGAATTCAAATCGCATCTCCT
TCGATTCAATGGGCTCGTTTATTCCGAGGGACAGGAAGAGGAGGAGCGGG
AAAAAATTAAGCTCAAAATGTACAAGCTCATGATACCCGACCTCAAGGAA
GTCATGGACCTCTGTGACATAGATCGTTCTGCCGAAAGTTTTGGGAAGAA
GGCCTCTCCTGACAAAGAAATGCTGTGTGATCGCTTCTTGGAATGGCTCG
AAAATCCCAAAGCCAGCGGTAAAAGCTCGAAAGCTGCCAAAGGCAAAACT
ACTCCATCGAAGAAAACTACCCCGTCCAAGACGTCTCCGAAGTCTGATTC
GGCCAAGAAGAGGGGCAGGCCAAAGGGATCGACTCAAGATAAAGCGCCTG
CGAAAAAGGCGAAAGGGACTGTCAAAGCTGAGGTTGTCGAAGATGGAGGC
GCCGATGAAATTGACTTCAATATCCCCGGCACTACGGTTCAAAAGATTCG
TGAAAAGGTGAAGAGTATTGTGGAGAACGCTAACCGAGAAGAATTGACAG
TTAAGGGAGTGAGGAAGATTCTGGAGGAATGGCTTGATACCGATCTTTCG
GACTACAAAGATGCCGTTCGTTCTTTGGTCATGGAAGCAATGTAAGGCGT
TTGGAATGCAGTCAATTTCATATTAGTTTATGTTGAGAGGGGGGTGATGA
CATCTTCTTGCTGATTGGGCTCTCACTTGGAATCAAGACGTGGAGATGTG
CGGCATCATATTTTTTGAGTTGGGACCTCAGACGAGCAATCTCTTTTCCT
GTGATTGTGCCTGATTTGCAAGCCTCCTTCGTTTCATTAGCTGGAGCGTT
TTATCTTTGCGGTATATTTCTTTGCTTTGAGCTGTAGCATGTCAAGATAA
TAACTTTCCCTAGATACTTTTGATGTGATGAATTTGTACGCAAATAATAA
TGAGCAACTTGAGAAGTTCACCTACCTCTCCTTCTTGCTTTTGGATATCT
TGTCCTCTGCCTTCTCTGTCTGTTCTTTTAGCAAATTGTGTTCTGTTGCT
TTCAGTTGATTTATCTTGTCATGTGCTCTTCTTCTCTCTCAGACAACAGA
AGCTGAGAACTGTGCATTCCTTCTACATTAGAAAGCTTGTGGATGGTATT
TGTCAATTTTTTTCATGATACTCATGAATGTCCCGTTGATCACTTGATTC
GGATGAGTTGTTACTCGACGCTACCGTCAATCTTATGACTCCTCAAAAGC
TTCAACATATTGCAGTTTGAGTATTCGTTGCTTCCATTAAAGGAGTTTTG
TTTCTGATGAAAGTTTGCCAATAAGGCACTGCTATGATTCAAAAAGAGTT
GAAGCCAATACCATCAGAAGAATGACAAGACATGCAACAAGACATGATAT
TTCTAATGCAATGATAATTTGGTGATTTCTTCTTAGTATTAGCTGTCTGT
TTATCTCTTCCGGTATATGGCTTGGACATCAATGTCAACGCAGTCCAACT
TTCTTCCAAATTTTAAAATCTGGCTTCTTCCAACTCAATGTGGATGCAGA
TTTTGTCACTTGAGATTTCCTCTTGGAACTTATTTTGAAGATGGTGTCAA
ATTCTGTGCATGTCTAACAAACCTTTGAATTTGTTGGCATCATGTTTGAG
AGATTGGTATCTATGTTAGAGTGCAGGATGAAGAGAAGAATGCAATCTTG
GCAAATTATTGTAGAAAAAGATGCCTGCATTTGTACAATCTCTTTCTGAT
AGTTTCAATATTTTGATGCATATGTGAAAACTCAAGTGTGTTTAGTGTAC
TCTTCTTCTCAATAAATTACATTGCTATTCTCATCTAGGCTGTTGATTTT
GTGTGGAGTTTACTTTTTTCAATGTGAAGTAATATGTGCAACAGTATAAT
CATCTCCACCTGGTACCCCAGCTTTTGCACTGTGTGAGAGACCTTACCAA
AGTAGTAACCCCAATAAACTTCATCTTCCAGGACACTGATTAGTTTGCTT
CAAAGATAAATAGCAGAGCTTGCCAAAGTATTTAGCATCAATACAGGAGG
GCAGACCTCTTTAAAGGCCAACAGAACTCCTTATTGTGAAAGCCTTTATC
ATTATGTAGATGCTGAAAGAGAGTTCAAATAAAAACGAACTTGGTCTCAG
TGGAGTCTACCGTTTAAGTGAAAAACATGTTTGGAATGTAACGTTTTGTC
TTGATGTAAGACAATAAGGGTATATATgttggatcccattagggcaccgt
cccagttctagaactggacgaaaaaaatcgtccagttctagaactggacg
tttttctcccgttgtggcactttaccttgaaattgtttgctggttcccaa
acggggatcaaatctgactgaggtagggataatttccatgtcaaattttt
cgaggtacattattaggttaccacgtcatcggaagaatttgactcgcttg
cgtgatttttgtgtaccataccctcagtcgtacgggcgcaggcagtatcc
caactacatacagtagtagtgccaaactggggacatcttcatcaccccat
tagggcacctggtgccccaatgggaccggtgccacaatgggggtttgatc
acaactcccagttctagaactgggttcccagttctagaacgcgatctcgg
ctctagagctgggatgtccagttctagaactgggcgccccgttcaggcac
agtgccacaacggggagaaaaacgtccagttctagaactggacgaatttt
ttcatacagttctagaactgggacagtgccctaatgggatccaacATATA
CAAGTCTGTCTTGGTGATACATTGATTGCAAGCAGCTGCTTTCTATAATG
AAAATATCTCTTGACAGGATGTTGtgcatgttttccagttccttgacaac
aacatggttgtgtgattatgaaggtacagggttaagaagaaatgaaaatt
atgaggataaaaatgatgtgacctttcttgctttttgttagcttCACTAT
GATGGATGGAGGTAAGGCAAAATTATTATGCCTGAAATCTTAATGGTAAT
CTTTTGTATCAAACAAAAGATTGCATGGTTCAGATGCAAGATATCATATA
ATATATGTGGGCTTTATTTACTCCCATGTTCATAAGGACAATTGATCTGT
TTGTCAAGTAAGTGGTAATTAAATTTTATGGAATGGATTATCTTATTTGG
AATGGAATATGCTAACATGAATAATATGAATGACCCAAATACACAGCAAA
TCCATGACCCCCTCTTTGCTTTTAATATTATTTGACAGTTAACTGTGCTA
GAATTATTGACCATCATCAGTTTCCTTCTTTAATCTGATATTCTATTGTT
TTGAATGATGCACATTTATTTAGCTGACAAATGCTGACAATACTTCCATT
ATTGTCCACAGTTGGCATTTTGACCAAAGATGCTGAGAAATGACAAAGCA
ATTTTCAGAAATGTCATAAAAATTAAGCCTGTTGCTTTGTCAACATTCAT
GGTGTTGGACGCATGGACACAAGTGGATACCCCAGCATCCAAAAACCAAT
TCATGTGTAGTTCCCAGTCTTGCATTTTGCACTATCAATTTTCCCTTTAA
ATATTGTTAGACTCCATTAAAAGATAATTCAAAACTGCATGGATATAAGC
TTCAAATCTGTTATGGAATTTTCTGCTGTGTTGTTTGTAATAAATGATTT
GACATGCTCATGTATTTTGTATCAGGTATACAAAGATCCGCCCTGTTGAG
CCAAATGATATTAAAATACACTGAATGAGAAACAAGTTCCCTCCTTGTAT
ATCACTGAAATCATGCTCTGCCATGTTGTAATTCGAATATTCTTTTGAAC
CTTAAGCACAGTATTCCATGAGTCAATCCATACAATACTACCTCTTAGTT
TGTTGTTGAGCATCCATTTGTTTTGTGCATGAGTGGTATCATTGACTTTT
GAACTATTTCATTTGGTGTCTTCTCCATCATTGTTTGGTCAACATCTCTT
TCTTCTCACTTACAGAAGATATCACCGATGGTGACTCATGCACTGAACAA
TGCGCAAATGGCTATTTTGGAGTCATAGCGGCATTGTTTCTCCTCTTGCA
AGTATATGATGCAAGTAATCTGTAGAAAAATGGTATGCTGTCTTCAGGTG
TGAACACAAACTAATTGATTTTTCACACAGAAATAAAGGCCTTAAGTAAA
ATGCCGTGTTCATGATTCTAAGGAGTCGTGTCACCTATCAAATGTGTATG
CTGCAAAAGACTTTCAATTTTCTCATCAAGTGTGTGTATCATTTCTAAAA
GATTTTGGGACACCCCTTTCTCAATAAATAGTTGACATTCATTTATAAGA
ATAGTATCACACAATTTTGAAGGGACAAGTGAGTATTGTGTTTCTTATTT
CCAGGACCTCTGCATCAAAAATATCTGTGTTGATACATTGCCAAAAGCCA
CCAACAGTAATGAAGGGAATTACCATTCAGCCTGACATTTCAAAAGACAC
AGTTTTGACCAGACACTTCATCAGGTGGTGGAGGCGGTAGACAGTTCAGA
TATCCCAAGAGCAGTTGGAGAAGTGAGTCACATCAACACTCCCATTTGTA
ATATTGGTGGGATTATTGTTCATCTTTGGAATTGGAACTCGGAAGGCATA
TTTGAAAGTATGTGCATACAATAAAACTTTTGTCATGTTTGTATGTGACA
AATTGCTGTAGTTTTGAATGCATTGTCATATCACGGAAAAAGTAAATTGC
TGAGGTGGATAAAAAATTGGATGTTCTCAATTGCTACTTTTTCGTAGCGA
GACATGGCCCAAAACAAATGTGTGATTCAACAGTCCAAATTTTGATTGTC
TCCTTTGAGAGGATTCAATCATCTCTACAAAAAGACAAACCCATTTGGAT
TTCTGGTTATCCATCATTGAATGAATTTGAGTTGATAAAGAAAATGTCCA
AGTGTGATAATTGGGAAGAAACCCACAAGAGAATAATTACTAAAAGCAAC
CTAAGATGAAGAATGTTGTTACGTAATAAATATCTCAAAACAAGGTTCAT
TCTCAAAGAATACAAGAGTATCAAGAAATGTAACAGACAGCTTTCAGGTC
CAAATAAGCAAATGGCTTCATGTCATAGTCAATATTATGTCAAAGATTGT
CCAATGTTTGCTCCCACTTTTCATTAGTTTCTGCCATTTGTACCTGTTTT
GCAATGTTACTAAGTATCTTCCAACTATTTGGTATATTATTATAATTAAG
TATCCTACAAAAAGAACTTTTATGTAGTAAACCAACAATGTAATCTAAAG
TATCTTTTTGATATCCCAGATGCAATATTTTTTAAACACCCCAACTTCAG
TGTCACCACCAGTGTCAAATTCATCATGGGCTACTCTTCAAAGTTCACCA
AGTGATCTATGCAAAGGTGAAATGCCACTTCTTCCATATATTGACATTTG
CATTCAATATTATCAGCACATTATTTTCCTTTTTGCTCTTACCACCCTAG
TCTTGCAGCATTTGTTTTAATATGCCCTTAAACAAAAGGCCTTACATGTA
TATTACAACTGATGTTCAATACTCTAGTCTTTGTGGAGTAGAAGGGCAGA
ATCAGGATGAATTCATTGGAAGAAGGTGGCTGTGCCAATGGTGGTAATTT
CAAATCTACAGCAAATGGTCCAAGCCATGCCAATAAGGTAAGTTAAAGTC
ACTCATGCCATGCTCATTTGACTTCATACCTGATTCTATTCTAACATTAT
CATTAGAGTGATGAATCATTTGGCAAAGAATCAGAAGCAGCCAAAACCAA
GATAACAGCATTCAAGTAGCATAAAAAAACTAAACATTCAATAATAAATT
AAATCAAAGAAAAACACAGAGCATCTATCAACTCCAATCAAGGGGAAGGC
CCATACAGCAAACCTTGTGGAGAATTAGAAATTTATCACAAAGTTGGTAT
CATTTACAgtgtctataaaagatgttacaattgtcatttacaaatcataa
gtgtcgagtgataccaccatgatcatggcttatgtcaagtctcacattac
tcattcagacagaaaacatttagcttcaaagacagtgcacttcaccatct
ctctcgtcactgcttgtctcaatgagactgatattgtaaattcctttttg
attcctcaattgctgtatgcacaagacactactaacaagagtagtcagtg
tggatctattctatgccaacatgtggtcagttagttctataccagaaaca
tttacttgtggatcatatagtatttagataatgtatgtaatacaagtcat
taattcaaaatacattcctttcccaaacataggcatcacacatcaatgta
aaatgtaatttacaattataatcgaacttaaaaagtttgactatgtcaag
gatcaacatgtgttttcatctgcatgtgagggcaatttggattgattttt
acaaatttgtctgtcagtttcatattctgtattaaatagttgggatcatt
cactccatatttgagaaggaccatcctctcataagaatggttctagtgtc
atcactacctcttgacttgaatctcacttatccatcttccaaggaagtag
tgcagttcccacattatctgactcttgtaatctcatttcaaatccacatg
ctttgtctctgcctttattcTCATCTTACAaatccacttgctttgtctct
gcctttgtccacagaccttgtcaaacatgcattgcaagtgcagcaaattt
gtaatgtgtaaaacttgtccaaaatctttcaattgacatggttcttgact
tagttctttattgtttatgttggaacaccttcaccttgttacacttcatt
gttgagcaatttccgtgccaccatagcatggaaaatgataggtttcacct
ccattgtaattgactacagtcttggccagggcatccattcctgggagaag
aatttatccttctttgcagtaaaccttgtgtggttgactatgtgcttgtg
ctgcattatttctctccaataaactcaaaaatttcctgttggcctctaga
actgaatcactggtgcagtattgattgatggcttgttggcatcattgaca
tttcatttatcaaaaagttgttaaaatcttgcaaccctacaattgtaaat
gaatctttgaccaaacttattcttggtatcagcaagcttggccttgtccc
tccaggcgacactctttttcattgcatgattgcagccagccttgtcacaa
aattcagtactcttgatgatgaactcaaagtgtccattttgatttttcaa
tattgtcaagcaggcatggatccaagcccagaagaaagattgtcattttt
tataattgtTCATCCCTTCAAAATGTTCATCTCCAAAAATTCTGGTTGTG
TTTGATGACTTAACAAATTACAAATGCACATAGAATCACTTATTTTGTGC
ACAATTGATCTCTTCTCCCGACTTCTTGCACAATTATTTGGTTACCTAGA
AGTAAGTATTTTGTAAGTTACGTTAACAAGATCAAAAAAGGGGATAATAt
cccaactaccacagaggtggtgcaattattgcaccacctctgtagaaccc
cggtatatttctacttgttttccaggtggtgcaataattgcaccaccttg
ttggcctattccaatgtccaaacgtgtagaaatgtcgttggcatttcggc
ctgaaaaagctttatctccaagggggaggttgtgaagctataaagaaaat
gttgagaaaataacaagaaagaaaaataatgacattatgaatttattaga
ataaatgttagaataattcaaaattgtaggggaaaatgtataataacaga
tgttctgttcagaataatcgagaagctaagttctcataaattagtctgtt
gctctactgtctacatgcatcggaatagtacaagataaggtggtgcaata
attgcaccacaaaaaagagcggattagcatgaaatttgtagtgcaattct
tgcaccacctctggtagttgggaTATATAGCTATCAtaattcatgaattg
ttaacaagatacagaaattgatctagttaagttaactaggcacacttttt
tgctcttgttaacacacttttgtccaactttatgtaagagggtTAATAGG
TATGCTGACACCCAAATTAATTTTTTTGTTTTTGCTTGATCAACAGGtgt
gcaagtttgactgttttgagtatgaagtcaagcatgagcctacagcatcg
gttgagctatgtgggagtttcattcaatgattttataattagtatcagaa
atgatgcatcgtgtactctgatctctgcatccttaggacagccaccggca
ttgctgtttgttgccatggtcatgacatatttattggaACTGGATGAAGT
AACCATAGCATGAGATGTGTGACAAGATGATGGTGAGCAAATGTGTATCA
CCATATTGTGTCCCAGGCCTGAAGGATACCAATACGTAGTTATTCAGAAA
GATACTACTTTACCTCAGAGTTCTGCTTGTCTCTTACTTGATCTGTCCAT
TGCTTACTGCTTAATAGGCacttgctttcatgctttatcattcataggaa
tgcatacccaatatgtaatatgccaaactcaagcattggataagccattc
tatgaagaaatgaatacatagcaattggaagataatccaagccacagaat
tatgatgtcaagaaccattcgtgtttgtcaaaatgcttccagagaagtca
aaaatctttttcatttcattttttccatccaccaaaacctctatcaacgc
tccactgtgctgttgacaaggaagtgaaaaagacaaaataccaatgtggt
tgaaaactgtggtcgtcattaatccgccattatctccattgcgatcaaat
taataataattgatcatcaacaattcagagcttttacattgaacatcatc
tcacgcttatctagtcattacacattgatttcattgtgcagtctcgttta
ttttacttgcctctctcttggcattcaagagatgaaatgcttctgggtag
acactatcactatcagccatccagcgctgattgttccgtgttaagttcaa
tccaagaagaggatccccctttttagtgaatggagatgttgctgattgtg
aatgttttcctgatacaactattgtccttaggaggttaggacatatgttg
aaaagcaagagacacggcatactttggtgagagggaattgctgtgcagtg
atttcatcatcaattggtactctcaacttgtatgttttgttgTTGTATCA
ATATCGCTTAGGTGCAAAGAGTAGTGGTGTCTAAAACTAAACAAAGTGGA
TTGCATTGATTCAATCATCATGCCTATGAAGTAAAAAAATTGGCTTTCTG
TTGAAACAGCCTAGCAACTGGATGTACACCTAATGCATAAGAAAGTAGTA
ACAATTGATCTGTTCATCACTTAACCACTGAGACACAACGTCACACTTGA
AGTATATGCAAAAATGATAAGGTTATTGTTTCGATTCAAAATTACAACTT
GTACTGCTATGTAAAAGACCCAGTTGATCGTTTCTTCACAGGGTCAGATT
TTGATCCAAGCATCACCTCGTTCTGCAAGTCCTGCTCGAATGGCGTGTCA
ATCCCGCGATTACCTCCTGCCTCAACGTCAACAGTGAGCGGTGGATCAGT
GACGTCTGGCCTTCCCAAAGAAAGCCTACTGTCAACGGTGTCTGTATCCG
TGTCGCCGGGTTCTTGATAAGGTGCCGATGGAAACGTCAAATCCCATTCA
TAGCCCATGATATTATCCCTCGCCCAATCAGGAAAACGCACAGGTAATGG
TAGAAACCAATGCCAAGACATTGTCGGGTGTTCTCCTCCAAAGACTTCAT
TGAATTCTTTTGCAACGGGAGCATATTCTCCGGCACTCACCAATCCTGCT
CTCGTCTTCATCCTCGCGATTTTACTCATATTGGTATCCACCGCTTCCCC
TTGCTCTATCAGCATACAACAAGTAAAGAAAAAGAAAAGCACAGTGACAC
AAGCGAGAGCTCCGACTATGGGGTTCGAGATGGTGCTGCATCCAGGATAA
ACGTGCTGTTTCTCAAATGAATCGTCGTTGGCCGGAGAATGGGCTGTAGC
CGTAGCATTGGCGCCAAGTGGGATGCTGATATAAAAGCCGCATCGAATCA
CTCTGATCAACAGTAAAGCTAAACAGACGATAGCCGTTAAGAATGTGTAC
AAGATAAAAAGAATGAAGAACTGAGAAAGCACAGAGTTAGAGATATCTGG
AAGAAAAAAAATACAAAACCATATGACCATCATCCAATGCCTACTCACCT
TATGGTTCATGATCCCGACAGCATTGCACACCCACTGACATGTAAAAAGT
TAGCGCGACGAAAAAGAAAACACAGGTGGGCGCTCGGCATCAGTGAAAAT
TAAACGTTTGAAAACGAAGGACTTACTGGGCAGTAATGACTTTCGTTTGT
GGTTGTTAGTGGCCGGATTGTAGGACAAGGGATATTATTAAATCAGTCAA
TATTTGAGAGCGCAAATGAGCTAAAGTAAGACATAAAATCAACCATTCCT
CTCAGAAACTTACTCCATCTTAACGACACACCTCCCCGTGACGGAATCAT
GATGCGCCCTAATGGGCTTATAATTATCATTGCATTTCCTACATCTTCGT
ATCCCCCTCCGTCTTCTCAGCCCGCCCCTGACAGTGTCGCGCTCCGTCAC
GATGGAATCGCTCTCGGCCGCCAAATTTTCTGGTATCGGGCGTGCTCCCA
TGGGAACCGCCCCGGGATCGGTCGTTGCAGCCATAAAAAGGCTAGATAAG
GCAAGCACGCAAAACGGGACGTAAAGCGCATAAAGAGGATTTGTGCCAGG
AGGTGGTAGGAGATAAGCGTAAATGCGGAGGCGATGGCTGCGAATATGTG
AATCGATATGGAGAGAGTGATACAGACGAGACCGCATGGATCGAGAGAGA
GCCAGTGTTTAGATTCAAAGTCGGTGCCTACGCCACATAGATTCGAACGA
GCCATCTTGTTGTTAGGCGAGAATGGGAATGACCGACATTATacttttcg
attagactagtcagccgaacatcagtacaccctacatgcacacataaacc
tcagtagaactccacaggggaattaattaattccaccatttccgccgcca
aCCTCATCACAGCCAAGATGCCACCGCCACCGTCCTCTTCAAAAAAATAC
TGCACCGCAATATTCACCTACACCGCGATAATCATCACCGCCATTTTTGG
CTCCATCGCCCCGCTGCCTTCCAAGATCGCAATCCACACCATGGTGCGAT
CGCAAGCACAAACCCCACCGTGCCCTTCCCTCACACTTACCTCCTTACTA
TGCTCCCAGATAGAGCGTATCAATTCCGCTTTGTTTGACACCACACGCTA
TTCCACCAGGAACTCACCTTTCTACCCGCCTCGCCTTTTCCGATGGTCAC
ACCCGATGTCCGACAAGGCTCCACATCCTCGCACTTGGCCTCAAAAGGTC
AATCGAACTCACCTCAATTCTATGGTGACCCGCCCTCCACCAAAGCCTAA
CTACGCACCCCGAAATATCAGTTCAAAAACACACCTCGTCGACCCTCCAG
TTCTCTCCTACACCTCGaccatgccctcatcctcccactcgaaacttctc
cctcctgcaatgcggtcgaacaaagcgaagcaaggcacacagccgcctcc
aacgctccagccatcgccttcaccgctcccaccgccaaccctcgaggaac
agatcttcctgatggacacccagcctaccgattccactgaaccgatggac
acacagccatcacagctactatcccaggacggcctcaccaacctcaacga
tatactcaatgaaatcaacaacccccgcctccaggcggataacgaaccta
tcctcacaacgaatgaaacgtctccatcaaactccccggcaaaaaagaaa
gcaaaaccttcctctccagagcagccaaaacaaactcagaaaacttcatc
aacccaaaagaagacatcaaaaaaacgctccacctccacctcccctgcct
cggcattaaagcctagcaaatacacccagaacgcgactaaatccaaagat
accaacccactatcccatcctcacatccacacgcaccgcaacgtcctcct
agaaatctcaatcgatttcaacaaagagagcctcacccagttcgatggtg
acaacggaaaaaagatgctatttgcaatacagcaactcatattgaacctc
aagattgctcataaactggcagttatcaatcctactgatcaccagtcaga
tgaccctccactagggggcagcacctcgaactcagtgccctccaacatga
cagctctaagtaaccatatcaaggggctgaaccccagggcattccaaacg
aatggcagaaccaaccaggattctcaggaggccacacagggcacaaattg
ccgcacctcttcactcgcatatggagtcatctccataccttgcgacaaag
atccagaacagctggttaatcaaatctcttacgagtgggccagattcgga
acccaaatgaagattaaggagctccaggcggtagagaccatcacttcctt
tgccatctactgcgtatacgctcttacccaccgtcaaaccctcatagatg
agcaaaaaaatcttcaaacaagctcaagcgcaaatgcacaaggaagacta
cttcatcgaacgggacttacccatcaactggggttaccgcccccttcctt
tatgcagcctgcacactaatgttcccagaatcccaaagcattctgaaccc
accagcatgtctcgcctcccgtccaacatccaaacttgcagacgcgtcct
ccacttggaagtggacaagagcgacttggaactggtctcacacctagtca
aatatgcaaaaaagaaaggcatttacagccaatggtggggcaaccatgct
cacccaacagagggagtcgactggcaatctccccctggcgatatcagacg
agcagccaaatttgcaatcaagacaacgaattacaacgccagtatgacca
gcattgatgtctacggcttccttgatctgaatgacagcatccaggcccgc
aaaccagacggcacgatcattcgtacttccaggaagagagtgcctaacgt
cactgtataaattccaagactcctcctccttaattgcggaagtgcaccaa
caggtcccgttaggctcagtctccctggtgtaccccaacgtcccagaggt
ggaaaaactaattactggattggctaagcaaatcgccgccttcaccacgg
gtcacctgacggatcttaatgtcgacccttccttcatacaaagcttcctc
aagaaattcatcaacccccaactaatccacgaagcttcccaatgtaaatg
ggactcagaaacccaaacgctccaaaccccagatgaactagaggagacaa
agaattcaatggaaatggaagagcaaggctggtggtgtgatgtggttctc
taatacgagcagcagaaaggccaaggcaaaagatcctatgcatctcctca
agcgctcttcaatttggacggtgcacagtcagtcaagactatgcatgaag
ccaatgacaacgcgagtggagaacattcacaagaatcttccaaaagagtc
cggatctcggatgaggccaaaaccactgacaaatcgactaccgaccactc
tgagagtagtgtggtttcggatgagggccgcagcagcaggcggtcgggaa
acatgcccaaaagtgttggagtatggacaggtcaagatagtagggatgag
gaacacagtgcagaggaattgtcctctagctcttccacggctagtgatgc
cgatcccactgatgacctctccggaacttcaggatagtcggacatcaacc
cacctccttatctacaggaggccgggaccaagccgtaagtagctcgtgtc
aatcctcccatggcaggaggtcgcaacgccgtgcaggcaattttggtatt
aacaaccaaacagggcgtacaattaccctgctggaagagacaggtacaga
gaaaattctagcccacaggggccgtctcaatcttatctcccacaaatcaa
cactcaacgctttagaaaagcaggccctccgttattctacacaacatcag
acacgacaccaacgagaccagatcctctcagtcgaagcccgccagtcctc
cctaattccaccaccagacactcatctacacccccacaacaaccttatcg
atgaccaagcaatttctaccatcgttcagggacactcctctctcctcaaa
cctctaggcttaatcccaagcgcaaaagctgggcatacaactcggatcct
ctatgaaaatttgaatggcctgcctccttatatctcggggaatcaaaagc
tggaaaaggcaatgggtatcatagacgacatggaggtcgaccttttcgct
tttaacgaacataaaataaattttgcacacagggataacaaacgccatgg
tcttgccaagcttttagacgggggtgagacattaacaagagcagtcggtg
gcaacataaaacacccaattgcatccacactgggcaggagaatggaaggt
ggaacagggctagttgcatatggagaactggcaagcatgcttcgcactga
caagtcagggatggatgccacaggactcgcgaattggtcgttcatgacat
tctcaggccgagacaagcacatcactactgtcctggtaggtaataatccc
tgttgcacagccccgggtcaaagttccacatcatatcagctacaacgatc
atactggaccatggcaaaacacgacacaacctgcccacggaaaaaaatca
aagaagacctcatcaacctcctcgtcgaatggagacaagaggggagacaa
gtgattatctgcttggatgccaacgaccatgtatacaatggcctccttgg
gaaggcactcatgtctcaccctgatttagacctatccaaatctatgctgg
ctttgacagggacccatctcacagctactcatttccatggatcccgtccg
atagatgcaatttggactactccggacgtagaggtaaccaatgcatgcgc
catgcccatcggatatggtatgtgagaccatcgctctttttccttgacat
cagcacacgctctatggttggccttaacccacaaccgattaaacgcccct
ccgctaggagactaaataccaaaatcccaaattgctctgagacctataac
gccatcttagaacagcagctctcttaccaccggatcatcaagaagctcca
actttcccacaaagaatcttcctccggcaaggaagtacaagctaagttag
actcaatcgacaggaccacctcacagcttatgcaccatgctgagaagaca
tgcagaaaactaaaatctggtcgcatcccgttttccccggaagcatcact
ctggattaaacgctcactctgctacaggtccctactctgctactgggccg
gtaaaatccataacaaaggaaaccttctccggcaagcaaggagatgcaaa
atcgacgaccccctctcactctcaatccaaaccatcacggacagattgaa
atcttgcacagagagatgcaaatacttcacgcgccacgttaaaaagcacc
ggaatgcccacttgctcactcgactccatgacgccaaagacaagaatgat
gaaaccgccaaaaacgcatccttcaaatcatcaggaataaacgcaaccga
gcattctggcgccgtctcaattgggccctcggaaagaaacagggtatgag
cgtcaggaacgtccaggtagaagacgaagatgggtccatcatggaatacg
acacccagcccgacgtacagcagataatctgggataaaatccatagggaa
cgttatcacctagccgaggaagcccccatgtgtcaagataccctacgaca
ccacttcggttacaacgctgacactccctctggttcgtcagttctcaaca
gtacgtacatcctcccaccaggTTTACATGAAGGCACGCAGTTCCTGTTT
GAGTCCATCGCCCAGATAAGAAACCAAATCCTGCAAAACTCGATACATCA
AATCATCGACAGATTCGATTGGCAATAGACCTGGCTGCACAAAAAGGAAA
CCACGTCGTCGTCACAATCCGGGCTTCATTTTGGACACTATGTGTCTGGA
GCCTCGTCTGATCTCATCTCCAACATGCACGCATTAAAGACCTCCATGGC
ATTACATCATGGAATAGCTCTCTCGCGCTGGAAAAACGGACTCTGCGTGA
TGATTGAGAAATCTCCTGGAGTGAAACTGATTTCAAAACTCAAAGCAATC
CTTCTTATGGAAGCCGACTTCAACGCGGCAAACAAAATAATATTCAGACA
GAGAATGCTCTCCAATGTGCGCCGGTACAACCTTATGCCTGAGGAGATAT
TCAGTGAGAAGCAATGCATGGCAGACAACGGTATCCTTGCAAAAACCTTG
TTTTATGATATCTCTCGCCAATTAAAGGCCCCAGCCGCTCTTGCATCCGT
GGACGCCGCGAATTGCTATGATAGAGTAGCCCGCGCAATTGCCTCATTGG
TCTTCCGTGCTATGGGGGCGCAACTCCCGATGACGCTAACGATGCTAACC
GCAATCCAACAAATGCAATTCTTCTTGCAAACAGCATTTGGTGACTCCAA
GGGGGCAGTCGGATCACGCATACACCTTCTCACACAAGGCTTCATGCAAG
GAAATGGAGCTTCCCCTGCCGGGTGGACAGTGGTATCGATTGTCATTCTC
CACGCCCACAAATCCCAGGGACATGGAGCTACTTTCCTCTGCCCGGTTTC
CAACACAAAAAAGGAGCTGTCATGCATCCTTTATGTCGACGATAATGATC
TCATACACTTAAGCGACAGTGAAAACGCTACTATGGAAGACACAATTTAT
GCCCTTCAACAAAGCGTATCCAGTTGGGGTAGCCTTCTTGTTGCGACAGG
GGGAGCCCTGAAACCTCAAAAGTGTTTTTATTACATCATCGGGTATGAAT
GGGACAACAAAGGAACATGGAAATACTGTGACCAGCCCAATCAAAACTca
ccccccattcacgtcccacttcccaatggtacgactgctcccatccccca
actctcggtacattcccccagcaccacactgggtggcacgtcatccccag
caggtccaaagagcaccctatcggcaatggctacgaaggcggtggaatgg
gcagctacagcaagaaactccaacttacgcccacgcgacctacacattag
cgtctcaaaaaattctggccaagatgcgttatggattatgcgcaaactcc
tcaagctacaatgacatggtgaccgcgatgcaccaaccctactactggat
ggcccctcttggaggcttgattagatctgcaaaaagggaactacggtatt
tagactccgggttttatggcttaggctttccacactggagtatcgaggcc
atgattgaagcctacagaaagttctatacacactacagtacatccacagt
tgtgggcacggaaatccagatgtctcttgagctcatgacatgtgaactgg
gcctgagcgcgcaacccttcacgcttcagtacaagcgatacaactcgtgg
atcactgacagctacttcaaaagtctatgggaaaaaatagacagattcca
attccgactcctcctcggttcgtctcccttcaaacttccccggaaacaag
acagatggctcatgaaggcttttgaggcaacaggatatactccggctgaa
tgcaaagtcctcaacgggtgcgccttcatcaacaagtgctcttcgagtcc
gacacatttgaaacagatggaagaacaatcaacaacaagtatttccatcc
aagagaacatggcactcaatggtcgatacaccgattcagtagacaacaac
ccacctctcgggcctttgccttgtggaaagaggcaatctcgcaactcacc
cccgggggaaggagcaacccaaaacgtggctcatttgtccggcctccgca
tacaatctggaccgaccaatacgacctggaggagggcgtcatcatctcaa
agcgtggcgaagaagcttatctttacagtaaacagagccagaccagacgc
gcgagaaactctccctatgtacaggcattccaagtgtcatcgtttgatga
gtcactacacctttgctctaccagattcaacacggacaacacgatctcaa
ttgcttcccatattccttccgccattccaccatccaggccaacccacttc
catgacctgattctctcatggcccaattatcagtggtgggatgacctcaa
ctacacaggggatggcgaatggctatatcctgccattcaatccggcacac
ttgtttgtgtctcagacggatcttacatcagagagatacacccacaggcc
tgctcagcagccatcattctagaatgtatcaatggcggtggcagactctc
actctcggtagtcgacatctcctcatccgccaatgccttccgaggcaagt
tactgggtttattagcagtacacctcatcctgcacagtctccacaaaaca
gaccctaccctgtcaggatccatccaaatatactcgaactgcactggtgc
ccttcgaacagtctcctccctcccaaaatcacgaatcccgcccaattgga
aacacgcagacatcctcaaactcttggccaccccagggaaagacttccca
ttccactgtacgtatcaccacgttaaagcgcaccaagacaaagcaatagc
atgggatcaactctctcgtacctcacaactcaactgtgcttgtgacgcgg
cggcaaaaaaacgaattttagaactccttccatcagattacttacaacaa
ccacttccaaacgaacccatcgttatgatagtagaaggagtcaaaaccac
atcagacaccgactccgtccttcgtttcatggcccaaaaacacgaggcaa
gacacctatttgaccaacaacaaatcctcccgaagcatcaattcgaagaa
gtatcctggcaagaaatccacgcaacccttcacaatctaccgaagatgtt
ccaactatttgccggaaaacaagtcttcggtgtcgcggctgtcctcgcca
atttatccaaacagaaggaatacacccatctcggatacaactgccccagc
tgttcgatttgtaaggaaaccacagctcacctcttagtatgtccggaagc
tggacgggttagatgcctgaaacatctgctttggcaagtgatagattgga
tgacggaggttggcaccacacccattctggctgatttgattgcagatttt
ttactccagcagggcgatctacaacacaatcggatcgcaactgtcccgcc
acaatactcagacttccttcgctcacgggaatctatcggttggcacagaa
tgatggaaggtatgatctcaaaagagctcatccttctagaccgacacgat
gttctcaaaccacacagcaagatctcccaggacaattgggtcagaggact
cattacgaaattgcttgaggcaacacacgctatatagatctataggaata
taactatgcatgacaaggtctccggtctggtggcgacgaaaggaaaagag
caacttctcgaagaaatcgaacgacagatcgagcagggcggggaaggttt
agccgaaagtgagaagtggatgttggaaattgacccctccaacctggagc
actcgtcaggggaaaaagaggcctattggttgatcgcgattaaaacagca
cgttcacattatcagctctcatgtaggacatgacatgaaccagaagcaaa
aagcaggactttatttgcccagggtcagatcacctggaaggagagaacat
ctctcgtgtggttgagaccgccacgctaagcacttgtacttggcgtatga
agactccactatggttaaatatgtctaggtagttagaataacattaccta
attttctaagttgttgttgttgttgttgttgttgttgttgttgttgttgt
tgttgttgttgttgttgttgttgttttttttgtttttgtttttttgtttt
gtttttttttttggttgtttttttttgtttgtgttgtttttttttttttt
tggtgttgttgttgttgttgttgttgttttttttggtgttgttgttgttg
tttgtgtttttttttgtttgttgttgtgttgttgtttttgttgttgtttt
ttttggtttgtttttgttttttttttttttgtttttgtttttgttgttgt
ttttgtttttttgttgtttttgtgttgttgttgttgttgttgttgttgtt
gttgttgttgttgttgttgttgttgttgttgttgGGAATGACCGACATTG
CATGAGCTAATAAGTGGTTGACTCGTGGTACGATAACCCCTTTTCCTCCC
TTTTCGTACTGTACCATACCATAtgctaggccaaaatccagggaaagtgc
gattcccagggaattgcaaaaatctgtgttcaacggactgcgaaaaccag
ggtatttttttcacaggatcttgcaatctgaccaaaaaaggcgagaatca
attctaagggaacacttgttattggtttaaaattgtatgaatagccctac
attggttgcaatttcatttagattcatccattaagttttagagtaccaat
tcctaacctaaacttagacagtctttgcgattcctagggaatccatatgc
tgttcagtgaatgttttcgattgcaattccctgggaatcggaattagatg
ggtccgatccagttgtcacattgaggcagaatggaattgattccaatgtg
ggaccaaaatgtgccggtatcctttctctaactgaggaaaatgatgtcat
acatcagatttctacagaacccccaaaaatttggctattccataggaatt
gcaatggcgagatatggctcagaagtgcaagatcctgtgaaaaaaatacc
ctggatttcgcagtccgttgaacccagatttttgcaattccctgggaatc
gcactttccctggattttggcctaacaCATACCCTCTCTTAATAAAAGTT
CGCAAGGTACATCCTGCTCTCACCGAGGTGTTAGGTGTTGTATCGTACTC
GGTTTTCTAGCTCCTGCTACAATATAATATGTGTAGATTACCTATAAATT
ACCTGTAGATTACGATACCTGTAGATTACTACctagcaatgaatgcaaaa
tgttttgtagccaattcgtagaaacagaggaagtgattcatgagttgttg
taaatgggcgcaggcgccgaccgtgctatcctgcctattcttgaaataag
atataattttataggtaaacatagatcaaaacatcatgatgactgcccat
gtacgtcaacccaaaaacttaattatttacaggtaagttcgctcgagttt
accgtacaagtccctTACAACTATCTTGTTATTtttaaaaataaagtggc
ttgtctacgcttagttgcaaatgggtgcgtgcgccttgcatgcgaacgtg
cccatttttgaaataagatattatcttaaaggtaaacatagatcaaaaca
tgatgagtgcccatgtatgtcaacccgaaaaattaaatatttacaggtaa
gtttgttttagcttactgtgtaaatacatgttatggcaaaaagtgaaaag
gctgtctcacTGgaggaggaggaggaggaggaggaggaggaggaggagga
ggaggagggaggagggagaggaggaggagggggggaggaggaggggagga
ggaggagaggaggaggggggagagggagagggagagggagaggggagagg
agagggagaggagaggagaggagagagggagggggagagggagagggaga
gggagaggagggagagggagagggaggaggagagggagaggagagagaga
ggggaggagagggagagggagagggagaggagagagagggagagcaggga
gagggagagagagagagggagagggagagagagggagagggagagaggga
gagaggagagggagagagaggagagggagagggagagggagaggagaggg
agagggagagggagaggagagaggagagggagagggagggagggagagag
agggagagggagagggagagggagaggagagggagaggggagagagggag
agggagaggagaggagggaggaggagagggagagggagagggagagggag
agggagagggTGTTGGTAAACATGCAAACTCAAAAGGTAATCATACACGT
ACACGTACAAAGCATACGAACTTGAAGGGAGATCCAAACAGCTCACGGAG
TGTCTCTGCTACGCGTGACGTAGTGGAGCCCTCCCGATATGCAATCATGT
GCATGTGGGCAGGTCGACATCCCGTAGAGTAGACTAAGCTAACTCTATTT
TAACTATCTGTGTTAACAATGTTTTAGACGCGAGCGCTATGATGGGATCG
ACGTCTCACCAACATAGTTAAAATAATGGTTCCGTCGCAAGACGTGTGAG
GAATACATCAGGGCCGGGGCTTTTGATATCGACGCCACCTCATCCAACAT
CAGGATGGGCGaggacaaaaagccgaaagagaggaagaggggggcacacg
gcggaaggcggtttcgccagcaacactcacctgctatttccaagcattga
ggaccgacgccgggcgtcgaggactacatatacgacagtggcgcggtgaa
gaacgctgtgcagttcaccaagacatcggagtgcctgtgcaactacttcc
aggcaaactacaagaatggggaagatatagatggggcactgaggaggctc
aagaaattaacaatcaacatgccagtggcccccatgccaatcacgacaac
ggacgccagcggaaacgaagtcacgacagcgcccagctacgcagatgaac
accgttacaagggcgcatttgactccgctttcacgagagaagagagatac
cacgaaaacaagacaaaggcatttgctgtgatcttcaagcaccgtacacc
aagcctgcgagcaaagctgaagggatgaaaggactggggaaccatcagcg
ggtcgcagaatgcgataagcttgctgcgcaggatcaaggggttttgctgc
aaatttgatgccaccaaacagggcaccagggccatcgtggccgcagacaa
acagatatatgttttctttcaggggaatgacatgactaacgacgactatt
tcgagcaattcaatgctctcgtggatatggccgagagctacggcagtagc
ctaggcatgtctcggggactggtcaacgaggagttacgcctgatggggac
agactgaaacagctgcacccaggcacaaaagtctgaggccctggcttccg
ccaaggagaagtaccttgtgatgctgatgttcgatggagccaacaagaag
cgttttgaagcattgaaggaagatatggatcttgactacacgaagggcca
ggatacctgcccgacaacttgcaacgctgtgctgagacttttgaacTCCA
AGAACAAAACGGTGGTCAAGGAAGCGGCGAGGCCGAGGCATGAGTCCAGC
AGAGAAGATGGCATGGTGTTTGCGCAGGCCTCCGACCGGAGAAAGTGTTT
CAGGTGCGGGAAGCACGGACACATCGCAAAGGATTGCACCGAACCAACGC
TGTTGCAGGAGCAGATGCACATGATGGCACAAGGGAGTGCAGACGAGTCG
GCGGGAGATGGAGCTGACACGGCATCGGAGGATGAATTACCAAGCAacgg
tgacgaggaggccgcgtatttctttgggcaacacgcgccgggtgtggtgt
caggaatcagttgggactggcttttgctcgatagccagagcttgaccaac
atgttttgtaactcgaaatacctgcaggacatccgcagtgcaaatcagcc
caccatcatccactgcaatgcaggaacgacgcggtgtgaccaggagggaa
agtttgtgtcttccatttttggagcgatcccggtgaagtactacccatct
ggaatatgcaatgtcatatcgttcaagatgatgaagaaactgtttccaat
cacgtacgccagcgaccctacagatggaggcagatcggtgttcgaggttc
acacaccacagggaatagggaatcgccaaattcaagccatgcagttgggg
actgcactacctcgacctatccaaccaggaggttctctgcggccaagtcg
tgcccacggtacgtggaaattttgaagggttctccaagcgcgaggtactt
caggcgatcaaggcaaagagactctaaagcatggtgggtggcccaggtct
agcagactacacgggtatggtacttgaaaaaatgatcgaggattgccccg
tggaccatgttgaccttaaaaatgctcacactattttctgacccgatctt
gctggtatcaggggaaagacaatacagcaaaagcctgagcgggtcgaggt
atgggtggttgcagttccaccggatttcctgagcctgcaccggttcatta
cccttacagcggacatcatgttcgtcaatgggatcccattcttgctcagt
agctctcgaggagtgcagctcatcacggttgaatacctacctcgtcgtac
tggtatgatcataggaaataaattaacacgtgtactccagttttacagca
gaggaggtttcgtagtacaaacagcactaatggacagagagtttgagtcg
gttagggctacctgtccacagctgcccataaacacaactgcggcaaacga
acacgtcccagaaatcgagcgtacggtttggacagtaaaggacagggcac
aaggggtctataacacccttcctttctttgagggccttccaaaactcatg
accatcgaattgattcactttattgttctatggctgaacgcttttcctgt
cgagtcgggcatttccactaagttcagcccgagggagctggtccaacgtc
acaaactgagtgtcaaaatccattgcaaaacaccgtttgggacttactgc
gaggtgcacgatgaacgggatccattgaacgccatgaaaagtcgtacaca
cgccaccatatgtatggggcccaccagaaacgtccaaggcagctacaaat
gttactgcctcaaaaaccaaacaatgccttatccgccggcaatgggatga
actaccaatgtcacgctccatggtcaatccagtacaccggcatgcttggg
ccaacaagatgaaaaggggattaatttcaccgacaggaacaattcaccgt
acgaatttgaaaacaccgaatatgacaatacaccggaagcactagttgag
gaggatcctgcgccgtaccccgacatacccAAGGATCTTCCGACTGTTGA
GATGACCGCAGATTAAGTCGTTGTGCCTGCATCCAACAGAGAGAGAATGA
TGCAATAGCCGCTGCGAGGAATGCGAACATTACCCTGGGAGAGGACATGC
TGCAGGAGGGATCAGTGCTGGTGGGACCGGACAAAGAATCCAATGCGGGG
CATGACGACGAGCCAGAAATCATTGATCCACCGGAAGCCCAAATAGATGC
TGTTCCGGTGGAAGATGAGTTGTCACATGAGGAAACTGATGCTATAGATG
GCGGATTGTTGCATGGGGGAGCTGACGATACTGTCGGCATCATAGATACC
CAAGCTGGGGAAATGGACGAGGGCAAAGCAACCACTGAGGAAGTCGAGGA
AAACGACTCAGGGAGCAAGCAATCGAATCACAAGGGTGTTAGAAGATCAA
AGCGAATAAGGAAAAAGTCCACAAAGCTCACGTGGGATGAGAGACATCAG
GAAAATGTGTTCTTCCAGTATTGCGAGGAaggagcagagaacagggtgga
tgcgtacatgcactcaatgatatcggaagaacagtgtggcattatagact
cttacctaatgcctatcttcgagttcatcattacacaatatgcaataaaa
tcggcagtgaagaaggccaggcccggaaaagaccgtgaagcattgcgaca
tatgctgttggagcattgcatgacgcagtactccctgaaggccggtctta
agaaatttgggaagaaaggagaaatggcagtgaccaaagagctaggacag
ttccacaacatgagtgtgttcataccaatggatccaagaacgcttaccaa
aaaggaaagggtggcagcgcttgcctcgctcatgttcctgaaggagaaat
aggatggcagcgtaaaggccagggcatccgccgatgggcaaaaacagagg
gaaacaatacctgaagaggaagcagcatccccgacggtgagtattgaatc
actatttatgacctgcgcgatagaggccagcaagaaaagggatgtcgcag
tgatggacctacctggggcatttctacacgccaactgcaatgactacgtg
atcatgaagttcgtggggcggcttgcggagtgaatggtgttggcttcccc
aacaacgtaccggaaatacgtgacggtgaacaccaaggggggaccagtcc
tgttcatcaagctacaaaaggcattatacggaatgctgaagtcggctctg
ttgttttacaaaaaattacttaccgacttagtggctaatggtttcaccat
caacccgtacgacccatgtgtcgtgaccgaaatcataaatggaaagcaga
tgactatctgctggcgcgttgacgatcttaaggtctctcatgttgatgaa
aaggaggtcacgaagatcgaaaaatggttgaaaggcttgtacggaaacat
ctctgtgagcaggggcaagaaacacacttacctagggatgcagctcgaat
ataccaacaaaggaaaatgcctggtgacaatggagaagtacactggagat
gttatcaaccgtttccctgaggtgatcaaagggacagctgcaaccccagc
ctctgatcacatattcaaggtgagaaacagcaaaaatgcaaaggtgttgc
cggcagagcaggccagcgctttccactggacggtagcacagctccttttc
ctcagcggtcgagccaggcgagacattcagacggcagcggccttcctcac
catgagggtgaagtcgcccgacgaggatgactgggggaaggtaaagcaag
tactcaagtatttaaatgggatgcaacagctggggctcaccttgtccctg
gataacctagggatcatccgttgcagcccacgacaactgtaaggggcaca
ccggggccatgatgacgacagggacggggccgtcatcagcttctctcgta
agcagcggatcaatgcccggagctccactgagggcgagctcattgggtta
tatgacgcccttcccagcattatgcatgctcagtattttttggaagtgat
ggggtacagggtgcatgaaaatgtgttgtaccaagacaacaaaagcagca
ttgtgctagagagaaatggcaaggcatccagctccaaacgcaccaagcac
ataaatgtgaggtattttttatcaaggatttggtggaccgcggggaaatg
tcgctcaaacactgccccatgaaggaaatgtgggcagatgtgctgacgaa
gcctaagcaggggcacgacttctttgtgatgagatcaaagcttatgggtt
gcCCTGTAAACTTAGGCTTGCACGGTGTCCACTCCTCTGTAACACGAGCT
CCACCTGCAACCGGTACCATCGATGGTCTTACTGACATCACCAACATTAG
ACATAGTTTGGTAACCGGTCGAGCTTTGGACCCATCACCGCGAGGGTGTG
TTGGTAAACATGCAAACTCAAAAGGTAATCATACACGTACACATACAAAG
CATACGAACTTGAAGGGAGATCCAAACAGCTCACGGAGTGTCTCTGCTAC
GCCCGACGTAGTGGAGCCCTCCCGATATGCAATCATGTGCATGTGGGCAG
GTCGACATCATGTAGAGTAGACTAAGCTCACTTTTTTTTAACTATCTGCG
TTAACAATGTTTTAGATGCAAGCGCTATGATGGGATCGGTGTCTCACCAA
Aagagggagagggagagggagagggagagggagagggagaggagagggag
aggagagaggggagagggagagggagggagagggagagggagagggagag
ggagaggagaggagaggagagggagagggagagggagggagagggagaga
gagggagagggagagggagagggagagggagaggagaggagaggggagag
ggagagggagagagggagagggagaggggagaagaggagaagacatattt
gaaaataaagtggcttgtctatgcttagttgtaaatgggcgcatgtgccc
atttttgaaataagatattctcttaaaggtaaacatagatcaaaacatga
tgagtgcccatgtatgtcaaccggaaaaattaattatttacaggtaagtt
tgttttagctactgtgtaaatacctgttatggcaaaaagtgaaaaaaact
ctcacTGGAGGAGGAGGAGGAGGAGGAGGAGGAGGAGAAGGAGGAGAAGG
AGGACGAGGAGGAGGAGGAGGAGGAGGAGGAGGAGGAGGAAGGGGAGGAG
GAGGAGGAGGAGGAGGAGGAGGAGGGAGGAGGGAGGAGGAGGAGGAGGAG
GAGGAGGAGGAGGAGGAGGAGGAGAAGGAGGAGAAGGAGGAGGAGGAGGA
GGAGGAGGAGGAGGAGGAGGAGGAGGAGGAGAGGAGGAGGAGGAGGAGGA
GGAGGAGGAGAAGGAGGAGAAGGAGGAGAAGGAGGAGAAGGAGGAGAAGG
GGGAGAAGGAGGAGAAGGAGGAGAAGGAGGAGAAGGAGGAGAAGGAGGAG
AAGGAGGAGAAGGAGGAGAAGGAGGAGAAGGAGGAGAAGGAGGAGAAGGG
GAGGAGAAGGAGGAGAAGGAGGAGAAGGAGGAGAAGGAGGAGAAGGAGGA
GAAGGAGGAGAAGGAGGAGAAGGAGGAGAAGGAGGAGAAGGGGGAGAAGG
AGGAGAAGGAGGAGAAGGAGGagaaggaggagaagaagtagaaaaggggc
tcagtttccaatacaacaaagattttaaaaaatctttataGAATGCCCTT
CTGATTATGACGCAACTTCAACTTGTACATAcccacccccagctacagtg
caaatattgcaccgcacacttcggtcaaattcctgatttttcttatggtg
caaatatcgcaccaattgatgtgaaccaattcctacatacaataatgaga
aagcactcattttttaatttatttttataatgaaaatttgtgttgacatt
taaaataccctcttcctgataaacacataatatatataataacaatcaca
tctctctcacagcccttcaagacaatgtttcacaataactatcacgaccc
taccattatcacaccccttcaatcctacgcaactcagaagcctgctgaga
caccatgtccccttcaatcccaggcaattcaggaaccagctgagaagcta
tgtccccttcaggcctaggccattcaggaaccagtggagaatccatgttc
gcttcaatcctTCAAGTTGAGGTAAGAAAAACTAACATCAACCAACTGAA
ACACTCCTCCACAATGTGCATTATTACACAAAAATGTGCATAACAGTTGT
TACCTATGAGGTTTGAAGGTAGTCTTGATTATTACATAATATAATGTTTC
TGAACTATCAATTGTCTTCTTTAAAAATAAGTATTTTCCTTGAAACATCA
GAAAAATCATGAAAAATCACTTTTTCTTGACAAATCAATATTCTTCGTTC
AAAAATCTTTCTTCCTCTTGTCCTTCTCCCCCCTTTTCATCCCCCCACCC
TGCTTCATAATAGGCAGATTAAGTGTATTATTAGGCAAGGTACAGAATCT
TGGTAGAGTGACAATTAAGcaatgtcaggtaaggaacctgctgaaaatct
ctgttgtcaactgaatctgttgatgattcatcatggttgtctcccaacat
gtcatcagctgatgacttagctctgatggtgttgtcatgagcctgtttat
gtacttccatcaaattttctgagttatgctacaactgatagcatgactca
ttgttgttttgctttccagacagatgaacacaaagtggaacttcacatac
attacagatgaaacttgtctggcggtactttgcattcccttttgcacaca
gagtgcttttctttctattctttgtgggatcaacatctttgatgtatact
ttcctgtattgatatgatgaactggaaaattttcgtagtcttgttaaggt
tgaattttCtgagaatacttccactttgcatcttttcactggccaagggt
gctcctccttcctccttaaacttcttgaattcttctatcagttgatcttc
cgccgatacacccactaatagattctggatatcaatgttgtgctgatggt
accatgatgattgcaagaatttaaatttgtcagtgccaagttgcagaaca
aaagcatttaaagtcaaagtcttgcattgtctcctcaactgcacaacagt
tcgatcAGATCTAGCATTATCCTCATTGTTCTCTTGTAGGAACTGAacaa
ttcttctagcctgagctactcaccaagtatttaccaccaccccacaaatc
atccttcaaatataacgagcttaaaaagaaaccttgagttccaacatgaa
cacatgatccgacattttggtgttcttgttcaatccccactttgagctgt
tgtaatcaaattgatggcagtgtttgaatagactgatttgatTCAATGGG
TGGAACATGCATGCATCAGGATCCATTTCATCATCAGTTGTCCTGGTGTC
ATCATTCCTTCCAGACACCACCatttggttgtacaatgctgaccacatgg
ggtaatggctgatgcaatcattgatatcttcatctgacatccaagttggg
cagtctgctttttcaaatatcttcgggataataactgcttgtcataaagc
caaccaacaacaggttcacccactgttttgagaaacatgaagtgatcctc
tctaatgtcatggctgaattcagccacttcataatgaatgattttggact
catccaaaaagctactgcggtgaccaagagcccatacttcagatttgtac
ccatcaattgatgcaacaacttagaagctggcatgcaaccttgaacaata
tcatcatcatacttgcaaaatacaagctcaccataatttttcactgcttc
tttttctgcagatatggtgtgtcctgtttgcctacttttcatctctacaa
agatacctgcttttcattctcatcagattcatgaggcaaatctgcaaaaa
taatggcatctggtgatactgctatccattcagctccatgtttggactgt
agcaaacaacatcaaatacactgccaacccaAGGTTTTTGTATGAATCTT
TGAGCAATAAATATTTCGTTACGTGATCCTTGCTGCATATATTCTGCCGA
TCGATTTCTCAGATGCCCTGAACTGGTGCATTTTCAATTCATCTGTGGAT
GCAGGCGCTTTGTCTACAGTCACTCCAAGAGTTCCTGAGATAGTTTACAA
AGTAAGTTAAGAAGAATTGTTAGATGATTCTCATTGTTGGAGCAAAAGAA
ATGgaatgtcatgcctgtaaaatgaaatcgtcgtaataggatccaatcac
gggtttgttgtcctactgtcaatggtccacaactgttacttagaatgtct
tcacccattttacgagcaggggatatctttctttccaagaagagatgatt
tccgtttattcccaagtcagttttgtgaatagcaatccagagatttgcag
tgtggccattgattgatccaccagtgttgaagaagcaaatatctttaact
gcctctttcttgtcaaacacatcacaaattgcaaaagcatacacagtaca
actttgcctcgtcattctcacacagataaatgtccttctttgcataagtc
acttgagctcctgcagttatggtgatccctccaacacaaaattctttaat
aatcgtaatttcagatccttgtccttatctttcttcgactccacctcctc
aatataatccttggcatcttttgaagtaatgaacagatgattcgaccata
ctgtacttgcaacagtggacattctgtatcctttaagtcccactgtgtga
agcatcttcattttgccatatcccctgtcaaccttgattgagatgttatg
gttcgaggacagaagtgttggaaagcagttaatcaaactcattatgttag
agagttcagtttcacctttgacatgtaaaaacatcccaagaatgcatctt
aaactagaatctgcaatggcatcaacaactggccaaagtgctgcattcaa
catcactagaacgagagcctattagctcatcatccaataccaattcgcca
cttctcttgttcatagtgagtttgattgaaggttcaaacattttctcgtc
caactcttctagattttgcaataaatttttatcttgcatccacttatctt
caagtacatcatcaccacttctacatgcaatgtcatggccatgaaTGTGA
GGAATGATGTTGACAAATCTTGATTGTGATGTCAGCATAATATTTTCTGG
CTTTTCAAGAGGAAGGAGGAACTGTTCGCATGCAACTGGAGTAGAGAGGC
AGAACCCAGTTTTGCAACTGTTCTAACAGGTCGCTTCCCATCCTTAACTT
TTCCAACTTTTTGCCTGTTTTTTGGGTACAACTTCTTGAAGTTAATACTt
atgcctagcattcttgtgttaaaaggccaaaaatgaggcctaagaatttc
taaccaaataatgatgccaaaccaaaattaccttttgagggcaaatgagt
tttctcatttctacacgaggcacataggaatcgtcctccttatggtgcaa
tatttgaactacaaggattaagatgaagaaagctagttatagtgcaataa
ttgcaccataagaaaaggatggggGTATTGGAATGTCAGAAAGAAAATCA
CTGGCTTGGTTTGTTTTTATACTTGGCTGAACCAAATTTTCAAGATTTTG
GTACCACTCATCTATAAAACTGGCCAAAAGCAGAAATAGGCTGTTGCTTC
ATTGAAACATGGTCAGAAGTCCAGATATCCTGCAGTGAAGGTCAGAAGTC
CTGATATCCTGTGGTGAATGGTGAAGGTCTTGATGCTAGTTGGGACTAGC
AATGTGTTGGTTGGTTGGGTCTGCCAATCTCAAGGCATTCAAATCACCAC
CCACCATGCCTTAGGTTTAACTCTCATTCCCGTTGTTAATACCCCATCCA
TCCAAATCATCCCATTGGCTTTCTTTTCACAAGTCATCACTGCCATTGCC
TTGAAATTTGAACACAAACATCAGCAAAAGCAAGTGCAAAGAACTGTGTC
ATTATCCCACAGCTGCTGATTAGCCACAGATGTCCACCACTAAACCAGCT
AGAGCATTAAGCCAGCTCAATTATTTTAATACATTAATAATCTTTTTTAT
TTCATTCTATTTGGCTCATGATATTCTCTCAATCCGCATATTTCAATATT
TCTTATGCTGAACTCATAATGCAGATATCTTTCGTTTTGAAAAAGTGCTC
TTCTCTTAGGGGTTCTCTCTTAGGGGCTCTGTAGCTTTCATCTATCTCAT
CACAAATTAGTTGAGAAATGCAGGTGTACTTATGTGCTTTTAAATAGCCC
AGCAAcattattatattgaagactaattgaaacaaacaagaatactcctt
taaaatatacttgtcatcaaacattatgtgtagcatgcctaagtctatct
taagtcgtcatcaaaggaaaaatctccacatatcgtattacatacacagt
accactcttgtcatcaacactcattatcttacaaattttggtggaagtca
tcaaagggggagtctcattgtaacatggaggtgaaccacttgcttAAGAA
AACTTGTGTTGATGATCAGAGTGATATTATTGTTAGTGTTCTACCAAAAT
CTGAGGAATGTTGATTTCCGAGGAACAGTTGACAATTTTCAGGCAATCAT
TAGCTATATTCACTTAGATCCTCAAAATTTCCAGCTCCAATGGCGTCATT
AGTAAAACCCTGAATTATGGTTTAGCACATGAAAACAGACAGAAGAACCC
ATATACACATTGCAAGGTAAAAGTGCTAAATGGAGCAGAACTTTCTTACC
CCTCCATTATAGGCTTGGTATGAAACAGGTGCTGCTGAGCCTCCTCTTGG
TGGATGAGGTTAGACTTGAACTTCATCAGCAGCCAATAATATTTTCATAG
CATAACAGACTTGGTTGTATATCTCAATCCCGTACTAATAGTGGGCATCA
GGACCATTCCATGTATTTCGGTGATGACAAGGTAAAATGTCTGTCCAGCA
CTGGGGCACTCATCACTTTTGTTGCCAATATCTGCTCAAGTTTTGTCATT
AGCAGCACAGTGCTGAGGAAAGTTGGATGATTCCACTTCTCTCTCAATCC
TTCTCCAACTCCAAGATTAAATGAATGAATGCTGCTTTTCATTCTTTCTG
CTAAACGGTCTCTCTGAAACCATGTTGAAATCTATCTATTACTGTACTCC
CTTAATTTGCAGGAAGGGTCTGCAACCCTCCTTTCTGTGTTACTGGTGTG
GTGAAAATATTTGGTCCTACCACCTGCCATATACTTACCATCCATAGCTT
AGACCAGCTGCCCCAGAAGGAAATCTGAGGGCAACCAACAAGCTTGATTG
TCATGTCTTtgacctaagccggttttattaaataatattaattggtaact
tgtatatgaatgggttacacttgtcgtggatgagtaattatgagcttatt
gtttactgattatgatgaaaaaataaagatggaagaaaaatattaaccca
aaatgaaacaaatggattttgtgtaggttcttcacctgagccgttttgtc
gtaaaagaatatcacgcgaaaattataggtagttttgacaggtgtcgaag
atttgattttatgagctatatttgtcattattgtgaggatggaagagcag
tggaactgcaattccaatccaaatgatgcaaacaaacattgtgtagatcc
tacccaaaattggtatgtttatacccttctcaaggatgtgctctcgttca
gggcaatgaacttctgttttggggagtccatgccgtcgggagcaggacag
tggactcctgtgatggggagtccatgtcttttggatcaggggcagtggac
tttccacctggggagtcctgagaataatcctattgattttagtaccttag
ggtactaaaaatggcagattcttggcctatgtcaGTTCTACACTTACTGG
TATGTTTGCACCCGCATGTATTGAATCAAATGACCCTTACACCCCATACA
TAGCCCATTATTTGAAGAAAAATGAAAGTGGGAAACATCATGACACAATA
TTTTGTTGGTATTGGGCTTAAATAATATGTGTCTGGCTGGCTGATTCCCA
ACTATCTACATGCGCTATTGGGAAGTAAAGCAAAATAACATATAAATGGT
CAACTTAAATCAAATACAATAAGCAGGCCATGTCCCAACTCAAATCTCTT
TCTGAGAATCATGAATTCTACCGGGATGAAATATGCTTGTTGTATTTGTC
CAAATGCTACAGAGGCATGGTTCTGTGTTTGTGACAAGGTGACAGAAGTC
CTCTGTTCCTTGCCCCCAACAACAAAGTGCTACGTGGTATCCACAAGGTA
GACAACAAGTTTTCCAGGCCCAAAAGCTATcatacaagccagattaatat
aatctatacaaatgtcataggatacattaaaaatataacttattctctgt
ccaacgctctagcattttaaacatgatgaaaaatgtgtgtatcttgacaa
cttacccaacttactattttataaggtatggtatatcttcctttcaaacc
accaagaaaaaaatgctccatatcttgtttttagttgtttgattgagttg
tgagatttgtgttgtgggttttgtggcgcataactcaacaaccagccaga
gtgacaaggacttaaacatgatttggatgttgcctgcaacaaagagatat
aatcaatgcggttcagctgcaacattgacttttattccataaaaaacatg
aatgtcaatgaagctaggccagtgtaacctgtacacaagtgtatcttata
gtcccACTTGTATTGTGATCAAGGAACACAAAAGTAACCTCCTAGAATTA
AAAACTGAATTTATTGTCAATAGAGTCATCCTGTTCTTTGCGATTTTCTT
CGGCAAAAATCACTAACAATACAACATACTACCACATTGGCCACATGTGC
AAGATGCGCAAGCATGAGGACCCCAAGAATCATAGTGCATACCACATTTT
CCACTGCCAATGTGATTCATGGCGAAGGAGACTAGTAACTTTTGCAAGAT
GAATGCCTCACCCAAGCAGGTATCAAGACTTTTTGTAAGTTTGTGTATAT
TTCCATCATCTTGATTACTGACCTAACCTACACAATCTACCATCCTGACG
TTGTCATGATATTGGGTTAAATAGAAGTCACTGATGTCACCGCCAAAGAT
ATGTGATGGTGCTGACCCTACTTGATTAGACGGTAGATAATTTCAAAAAG
TTAACAGGAAAAACAAATCTATCTTGGCCTTCTTCAGCCAAAAATACACT
GAGGATCTCATACAGGAGCAAGCCAAGTGACTTCAGTTCAAGAAGGATGA
AGAAGCCCCACTCCGGACAGCCAAAGACTGCTAGCAGTGCCACCTAATCA
ACAAAGACATGAGTGAATGTTTCTTCGCAGTTGGGAAACTTCTCTCATCG
AACCCCACAAGACAATGCATATCTTCAGTGGAGAGGTTCATATAACAGCA
ACTACCATTGGAGCACTGACTGAAAAGATGATTCACAAAAAGATTCCAGA
AGGAACACCATCATTCTCTTTGAGTGACATAAGCTCCTTGAGAAGACCAG
AGGCCTCATGTGGGATACCTCAATCCCATCAAAAAGATTGAATCAAAGAT
TGCTGGTTGAGTCAAACCTTGCCACAATCAAGAAGACACCAGGTAGCACA
TGTATGCATTAAGAAACACCCATTGTTGCTAAATTGTATCTTCAAAATGG
TATTTATATTAGTCCACACAACCAAACTGAGAATGATGTTATGTGTTGCA
TGCTGGGCCAACATGACATTTCCAATCCACCCTTACCCTAGCTTGGGCAT
ATGTCTCCCATCCTGCAGTAGATCATAGCAAAATCTATGGCCGCAAGTAA
AGTCTACCCAGTCAATGCTCTTTAGAGCCACTGGCATTGTTATAGTTACA
GTTCAATGTTGCCCCTGATCCTAATGGTAGTGTTGAATCACTACAGCACA
AAGAACTTTGCCAAATAAAGCCATATTCATGTCCATCCACCGAGTCAGAC
ACCGCCTTGATGCATTAATATGAATACAGCAAAACTAGTGGGAATGGCAG
AGCAAGATACGAGGCAGCAGCATCAGGTAAGAATCTTTCACTTCCTCAGT
GCTATCTACAATGATATCAGCCCAGGTAGCCAATAGCCAAGAGAATTGTA
CACACTGTCTTCTACCCACCAGCTTCAATTATATGGATTTAGCCAACAAA
ACATCCATCACTCCTTCAAACTCTAGTCCACACAACAACATCATGTACTT
TGGCCCATGTGTCCTGGTAATACTCTTCCAGATGCACCTACTTGTCCTGT
GTCATTACCCTGTTACTGTAATGGCATAAGCTATGAAGTTCATAAATTCA
GTGTCTCAGCACCTGCAATACCAACTGGGTCAAAAAGGCCCCGATTGACA
TCAGTCAATTTTGGGTACAATTTGAAGTAGAACATTCAATTGCAGATGAA
GAAATGGAGAATTAAATTTTTATCAGCTTAACTGCTACTATCCAAAAACG
CCTAGTGTACTTCATACTTAATGCTTGCAATGAACAAAGGATCTGTCTGG
AAAATTGGATGCACCTCCAGATGCCAGttggatcagttggataagtcttg
tccattctgaaactgacacgagaatcttttctgtgacaagttttctgaga
aagaaacttcttttgaatatgttttcttagaaatgcctttcctaggtact
ggcatttctcaagaaagaagatgtcatttctagattgtttctcagaaaca
attatcttatgataattgtGTGAGATTAAAAAGACCGGTCAACAAGTTTT
CAAAACTTTAAATTAGTTGGCTGGTGATGAGGTGATAACACTCAAAATTT
ATTGAGGATAAACTACTCAGTTCAAGATAGAAAGAAGGTGCAGGCAGGCT
TGATTTGTATTATTTGTGTATTCCACATGATCAATGTTTTCAACCGGTCA
ACCCACCAAAATTGAGCTTCAATGGAACAGCAAAAGAAAGCAAGCTACTA
AACCATAACCAGCCCTTTGTCATAATTTTGAAAAGTACTGCTGTCTCAAC
AGGATGATTCATACCTTcaaaaacaattttcatgaaccatattgttgtct
actctggccaactttactgtgatatttttatggcaacacaagctcggact
gtccaagcAACCTTGCAGCTCTATCGGAGACACTATGGAGGGTTTAGccc
ttaggtaacggctggcacattttttttggcaaaatactcacttcctctgt
ctcacctccgatgccatgtcagtgagagtgccgatgctccactcacacat
gactcccggggacgaaactctgcaggctgcccacaaccccatcaaccagc
cctaccaatgatacatcacgaatcaatcattgcgatgttctttctacaca
atatcacctatagatcaaattctgcctcccctgaggcccaaaacacatca
tctgacaacgcaggcgtgttggatgaagactacgatgattttggctctgt
ctccagttaagaacttgttgaacaagacccccaggagccctctggccctc
aaccgcatgatgatcagccatcagatatcgagcttgcaccctctgctttt
ggcctacggtaggttgacgatggggccgatttcatccccatcgcacccaa
caccgCGGATGACaaacgaacacctccttgtacaaaatccattgcacact
ttgatttagccgaccacaaagtagtattcctctctctagatcttgagaca
ggtggagagtactgtggcatcatccagctatcaggccaactcttccatca
caatcctgtagatccccaacaaagaccttccttcatgtctctgagacatt
caatgagtatgttaggccccctgataacgtcttttggaatgaggaggctt
gccgtcagtcccacaattgtgcacaaggtctccggagatccaaaaAGaag
caagttaagttgggaaagggcagttcacattgcagacattgttatagaga
gaggactgatactagggctcagaagatgtacaagatcccaaagcctgaaa
tgggttgcccattgtgtgatgaagtgatctgcaagatgtgctgggatagg
ggatatcatatgcaccagaggaagaaatggtgctgtcattcatggaatat
ttgtggtacagacataaaattacacatacatatagccaattgacatataa
gtacagtgtgattcttgaaatggtcaaaatcagatgtgtatgggcttagt
tatgtatgttcatgcaaaaacagctagaaaccaactaccccttacctaag
ggtTAAAACTAGATCATCAGGACGTCAGACCACTaagaagttgtttaaat
agtgggtcaccacaacagcatcttctgtgatcgttcctggatatcatacc
tcatagaccctcatatgttttttattgtgacataagatgtcacttccatg
aacactttcaccaaacaaattctctacctaccaataggtacacacttaat
tttgatgtgcagcaccacaagaaatacgagacattctgtttagcgccaaa
ttgtgtggaaatattccaaaaagcataagaatcagtacatgctgagttag
ttctttttaatagtcatagttccttcaaatagttatctgagttgtaTTCA
AGCAGGAAATAGTACCATACCTAGTAGTTAGGTATCACAAAGATATTGTG
TGATGAGCAACACAATTTATTTTGTGATAAACTAAGATCAAGACCAAAGT
CTAATAACTAATGAGAGGAAGTTGAAGATCCGTGATTTTTCACAAAAATG
CTGCAAAATAGAGAAAACTACGGGATTTTTAGTTTCCTGGTACATAGGTG
CCAAAGAGGATGTACCTCACCAATTTCTTTACAACTCACTAATACATTAc
aagtctgaattcactttgaaccactatgaggactttgaaccactgctgac
ctgatgtaatattcctatgtatgattgtacacgatggaacaagaaatcgc
ttgtgttctgtagtcagatagtctgtccgtagtttattaacaatgactgt
aaaaaactattgtgcatgtgtgtgccatcatgtgtcataatgatgtatca
tctcacaattacccacacttttgctatctggcattgatgttatcctagaa
aacatacaaatttctttgtggcgacattaacgccaatcagaacacgaatt
ttttaagaacatgaatagaacacatctggccgagtcgtattcgagggtgc
acgttattggactagtcgtaactaataaagacaggtatttcagtaaattt
ttcatgttgaagttgtttatccacatgttcccggttttcgagaaccacca
atccatcagaaatttcctcgcatctgcatgggacagcaacataacacgat
gataacacgatgtgctgtagtaatttttggccgtaactggcgcttgtggt
gtatgacaacatattggggtgttgatatgtctctagtggtaatttttcat
gaggaatccaacggtgatgtccgcttggctgtacgacgtcgtcttctatg
agtttctgcaaaaaagttacgactagtccagatctggactagtcgttacg
tcttgtccagatcactagtccagatctggactagtggtctgattgacgtt
aaaccattacatcgttttacacctataaggacaacaaatttgaggaggtg
atctcaaggacatgaggttgtgtggagctggacttgagctctcaagatag
ttccacagggttttgcaatcttgactgggtctcaggggctggatattact
gctgtggtagtacactagtggccaaagacaagggatctcggtacaatatt
gtacaaagtcatttcagacttgTACTTAGTGCACATCGTAGAGAGAGCAT
TGTACAATATACACCTAAAGCCTGCAATATGACACACATACAACATCATC
GTGACCGCACAGAGTTAGGACACAACACAACAATACAGAGAGTGCCGTCG
GTTCAGATAAGCCCCGAGAAAAGAGATTCCCAGAAGGTAATCAATTTCTC
GAAGTAGCTTTTAACGTACCGTAAGCGAACAAAAATTCTCAATGCTCGAC
GAATTCGGCGAAAGGCAATGGAATGGTCTTGTTTCATACGATTTGAGTCG
AACGTTTGTACTACGTCGCGCGTCGTTAATTTTTGTGTCCGTGTCCACCT
CGTTGTCTTCTCTCTCTTCTAAAAAAAGGCAGGGAAGGCTGCCACAGCAA
ACATCTGCGCGTGGTTTTTCTTTCGAAGCCGCCAACGCCAAGACTGCCGA
CCCGCCAAACACCGCCATTTATTTCTTTCCCAGCAGTGCCCACATAGGTA
GTACGTTGGAGGACGGAGTCACCTGCTTGTAGACTACTAGTTCTCTTTGA
CCTGTGCCGCCTTCTCTTGTCCCTCGAGTGACAGCACGAATCAACCACAG
TCGTCCGCCCCAGCATGGTAATGGGACGAAGCTCCACATCCAATAGCAAT
TCACTCAGTAATCACCGCTTCCATCTGCGTTCTCGATCAGCCCCCACGAG
CACGACTTCCCCCGCGTCACAGCCGTCCTCTCCTCTCGCCGCGCCCCCCT
CCGATCCCCTCATGCCAACACCCCCTCCTCAATCGCTAAGTCAGCCCTAC
GTCATCTCCCAACGAGTCGCCACGGACGACACACAGCTTCTACGCGTGCC
CTCCATCGCTCGCAACGGACACCCGcacagccacgccgcgcacggccaca
gccacaCCTCCCACCAGCCCATGACCGAAGAAGAGCTCCTCGGCGACACC
GCCGCCCCTGCCAAGTCGGCCCCCTCCAGCGGCGGCAGTGCGGCGGCATC
GGCCCTGCCCGGCGCGTCGCACCCCGTTGTTCTGCCCGCGCATTGCCTCA
ACCCCGCGTCCGATGTCAATGCCCGACTCGATACGCAGGTGGAGGTGCGC
GTTTATCCCTGCAATAATAATTCCACGCAGGGGAACAAGAAGAAGTTTAC
GCAGTTTAATGTCAAGCCGGAGGTGAGTGAGATCTAGGTTGGAGAATGTC
GTTCTGTTTTGAGAGTCGTTATTTTGAACCCCTGCACCAACCAACCAACC
TCACCCCCCGTCTCCCCATCTCTCCTGCCCCCCACCTCCAGGGAGTCATT
ATCCAAGGAACCAaccgccaccgctcctccgccaccgacctcggcaccgA
ATACGCCGCCCACATCGGCCGCAAACTCCAACGCTACGAACTCTCCGACA
CGCGCGCCTGCCAACTCCTCGTCACCACCCACAACAAATCCTTTTGGGTG
GTGCCCGCTCCCGAAGCCTTCAGTCGGCATTCGGGGACGTGTCGTTTGCT
GGGCGATCGGAAGCATCAGCCCGCGAGTCATACCTTGGCCGTGGGGGATT
TTTTGAGGGTGGGGAGCGTGGGGGTGGTGGTCATTGAGACGCATGATGGG
ACGGAGAATCGGGTTTTGAGCGAGGAGAAGATTCAGAAGATTATGAAGGA
TACGACGAGCAATACCGGGGGATTTTTGGATTTGGCGGAGACGGATGGGG
GTGAGATAGttgattgattgattgattgtttTGTTGGAGGAATTGCCAAT
GTTTCCAATGGCCTTTGTGATTTTATCATGTTTTATTTCATGTTCACTGT
GCTCACCACCTTTTACCGTGCTCGCCCCTCACCAGAAAACTCGGACGACT
CTTCTCAAGAAGAGCCCCCCAAAGCCCAAGGCGACGAACCCACATGCTAC
ATGTGCTTCGACGACGAAGACACCGCCGAAAACCCCATGATCACTCCCTG
CAAATGCCTCGGCGACACACGCTACGTCCATGTCAACTGCCTCCGGAAAT
GGCACACCGCCGAAGCCGACAACCAAATCTGTTTCCTCTCCAGTGTCGAT
GCCACCTGCTCCGTTTGCAAGTCCTCCTTCCGCAGTGATTTTAAGCTCAA
GGACGGAAGGGTCGTGAAGCTCTTCAAGAGCTCGTTGGAGCCTCCCTATG
TGAGCCTGCTCGTCGCTACCAAACACGAGATGGCGCAAAGGTTGTTCAAT
ACACGCTTTCAGTTGAGCTTTAGCACCTTGCTCAAACCGGATGGGAAGAA
TGGGACTCGTCCCCTCCTTTTGGGGAGGTCCTCGGGGAGTGACATGGTGC
TTGATTATAGGACTGTCAGCGCTCGTCATGCCACGATTCGATTCAAGAAC
GGAGAATTCATTTTTACGGATGCTGGATCGTCGAATGGGAGCTACTTGTA
TCTCCGACGTCCCGTGGAGTTGACTGCTTCTCAATCGGTGCAGTTTCGTT
TGGGACGGTCGATGATTTCGATGAAGGTGGTAAACAAGTGGAACAGGCGT
TTGCTTCGCGCCGTTTCCAGGCGGGTCACTGGGTCAAACAACAATGGAGG
GGCCGAGGAAGGGGACGATCATTCCGTGGGAAGCAATGATGACGATGTAA
GAATCACGGATAGCAATGGAGAGGTGACCAGAACTTTGCATCGTCGCACT
AGAGAGCAAATTATGGCGTCGATGCCAGCTCTGGGGACGCTATCGCAAAA
CTCTCCGCAGCACATGGATCTCCTTTACGCCCTGGCCTACCCCAAACGTG
CTGTTCCCGAGAAGGATGTACCCAAACGTGCCAAGGCAAGTGCTTCTCCT
GTGTTGCCCCCTCCTATGGAGCACGTGAGTGAGGGAGAAGACGATGAGAG
CAAGGCAGAGGAGGGCGACGAAGAAATTGTGGAAGAGTTTGTCCGGCAAC
CGGCTGTTGAAGATGCTATTACCTCGGGTATTAATGACCTGACACTTGAA
GACAGAGAAGAACAAGGAGGAGTTGAGGAGATTGATGATGAGTGCAAGGA
GCGTTCGGATCCTCCTCATTGGGAAGGAGAAGGGGCGCAACCTTTGAAGG
GAGAGGGGGTCGCACCACGAGGGTGATGATGAAGAATTTGTCAGGAAGCA
TTGATTTTGTTCCAATTTACTTGTTTGTCAATTGCTGGGCGTTGTTTACC
TATAGGAGGAGCTCCTTAAGCTCAAGAATAAATTATACCACCGCATCTCA
CGGAATCTTCTGATTTTTATGTTGACATATGTCTTTGCTGCAACTCACCC
TCTGCCCGAAGAGTCAACTAGTTTGTGAGCAAGGGGGTGCCCTAGCTTTC
TTCTGGAAGCAGAATACCTAGTTGTTAGCGATAGTCCTTCGTCTAGACAA
TTTTTAAGCAAGAAACATGTCACTTGCTTGCTTCCTTCAGGAGCACATGA
CTTGAGGCACAAAAGATAGTCGGCACTGGCTTCCtctgggtgatggacag
acgagctcggcgacgcacgctcacagaagtgagctcgacccatcctcgag
ctcattctgtgttcggagccaccaacaccccaacgaggcaacacaactgc
gggttgattgttgggttgtcaatagatagtttttccttgtttcggaacgc
tccaacgcctcaacaaacgcgacggcctacaccgccgcgccctctcaaca
tgtcggaacatgagatttcttggcggaagccttcgaagcggtcgggcaga
gcctgcaagccgcgacgacgcctctgccaacaacaccgatggcggcgacg
ccaacacaaacacaggaacaagaagatcagcccccgcccgggggcgacac
ggatcccccggagggggatccggatgcctggctactcgtcacaggcgcaa
cgcccgcgggagcgcccacaactccggcggcggcgccagcaaccctcttc
ccagagacaagccctcccatgctccaaccacaggcacaaccacgacccac
gctcgcgggcactctccacgctgccgtccttcgaatggcaactagacaca
acctctccgacgtataccacaagcgggaatgggcttggcaacaagccgtt
ggcggagccgctgcacgagccaaggcatttaaagaacaagccctggcagg
gcccctccggctctttgcctttatgcagccaggcaaccgacacgtgaatg
tcttacactcagcggcggtctacttcgaccccacccaaggggacgacgcc
gcaccaaaaacgatcgcgttcgtcagggaccgatcgccagggaaaaactg
catcttggttgtccccaaaccggagaagccatggaactggcccaacgttt
cctttctctccgaggaggcagacttcatcagcttccacgacgacccagaa
aacaagaatgcatggtaccaccctgacgggctaaaaaccaatcgccagtt
acccacaattctctttgtcccgaccttgctagctccgtttctctcccaac
agcagcgaacaccgtgggacctctttgtggaggtcaaacgaatcattgcc
gccgcgaacaaccccatcggcctggatgaatccgagctggtacgatcctg
ggccatggcagctgcccaaacggccgatgggagcaagagtatcctcagta
tggaactcgagcccatgctctcctttgaccccacattcaccgagtggatg
caagcccgcctcaccggcaccctcggggcagcaccgtcgacggagccaca
cccacctccagagccaccaactggaccaaacgacaggatagccctcgaca
gcatctccctccgcacagcggaaatgctaaaagcagtcgtcgacgcgcta
aataaaacaccggcaacctcatccgcggcagggggaacgaagcacgttta
cacgagctacgagattgcggctctacagtgtttctgcggggtaacagaag
taacgggcataccgcgcatctggctcacgttccagacagcacgaaaagcc
gaagaagtgcgcacgaacttgaaagaaggaatgcaggcgttcgcaaaaga
gcataattgcgagctggatggaggggtcttcttcgaaaagaagacactgg
acgatatagttgacctgaaattcaacccggcggcggcacggccgtcctga
aattggcagggttcggcctgtcgatactggcttgtcgacctattaacgca
gccgagcgagaacacgccctccagcatgaggaagctctacaagaatcgaa
gggcaaccgcacgttggaagaggctttcaaggcctccaccaccgaccccc
gatatccaccgtccacgtatcacgaactccgcctccttatggcgacctat
gcaggtctccaaatgtcctcttcggcccacggtgcgaccattttcagaaa
atatggaacttgtataacatcatgaaaagcgaagcggtcgaagaaaaacg
acatgacttctcagccaccctctgccggcaaattgtttgggcagtgctag
atgacggcagaggattcttcaaccaacgcctccacccagataagttcaag
ctgccattcgaaaaaatacccttcccggcctcgctcctcaatgcaatata
cccaaatgtgcgttgacaagaacccatccatcggagcatccctgcccagt
ggatgacacagggactagcccacgacagcaggtggggcacaggctacccg
agtcaacaattcgcgtatgcaggtgtgcccgccgggttgacacactactc
cccactacagccattcgggctaacgctaccgccacctcctgcaggatatg
gggcagcgccgccaccgccaccgcctgtcgaacggcctcaacaactccag
ccacacggattaggaccaaggtcggcagccgcgaggccgacaaactggac
cacgtgcaccccgtgctacgggggcatctagcagcctaccacagcatgtt
taaggggagcatgatgttcgggaaggtcttgaaagtggcaaacttaactt
gggaggacctcccaaagctaccgggatacaccgacaaccacggcaagaac
cagttgtgcttcaactatatctgtggccggtgtacgttccgtccctgttg
gctttgaaagggacatattccacaagagaagatacccgaggcctgggcag
agggactatggaaacaaattgagcctggaattaaatacacaatgcaggcc
agtgccccgggatccgaggccgacagcccatccaagaaacaaaagatgtg
acatgagggaagcggccgcgggggccgcccggtggtgctgggcgcagggc
gggccgcagtggccagggcattggtaaaatcagagGAGGGCAACGAAAGA
AGGGCTATGGCTACAACCACACCACCCACAACCGAGCCTGAAAGGACACC
ACCTACCAACGCTTTGCACGCGGCGCGCCGCAAACTCCTAAACAATGGCG
AAGGTAAACAACAACAATGTCAGCGCTAACGCGCAGTTTAAAATTAACAT
GTCTCTCGTGAATCCCTGTGTCCTGTCTCCTGTATGTGAAAAACAATTCA
TTGCCTGTCTGTGTGTGTGCTCCTACCTGGTTTTTGTCTCTAGCTACGTG
TCGCGGGGTGGGAGCCTGTCTCAATGGCAAGACCCACCTCCAAGCAAACG
CGAGTGTTTGCCTGCATGCTGCTGATGGTGACAGCTCTGACAACGAACAC
TGCCCCACAACAAAAACAATTATTGTATTATTGTATGcggcaataaccgc
cctggcaaagagcccacccacgagcaaactcgtcctggcatggagccgac
tcacgatgctaatcgtcctggcaaggagccacaccccacacagggccagc
cccatccaatggcagccccgcgacacaccacgggcaaaatgatcacgggg
gcagacaaggacaagctacgcctccaaaacaagcgcatccggaaggagaa
acaaagtcggcaacacccatgctcctactggactttgcagcaagggctcc
acgaactccccgcttaccgaccgcgaactaccatgtaccgcaacgcaatg
gcaccaggcaacctcgccttatatcacccggcagccgatcttctcctcga
gtaagcaacaaagggctgcccaacacgcacgggcaaacactggtcgctgg
acgagatggcggcggcaatctcacggggaccacacccgtcagcactacaa
ccggccgccctgagacaactgcgacaagaaaccttcgaaaaggtgaaaaa
aggacaggcacgcatagtaagctgggccgacataaaagccgaccctcccc
gagaactaaaaatatcccccattgtgatgatcctccataaatcacggggt
ttcagagcgattctcgacctctcgttcaacatccgactgcgcggaaaagc
agttccatcagtcaatgaatccaccgtaaaaacagcaccacagggggcgc
tcgaccaaatggggcatgccctatcacgtatcattcatgccttcgccgag
gcacccgaggacgccaagatcttcctggccaaatgggacatcaaggacgg
ctcttggcggctagactgtcaagccgggcaggagtggaattttgcctacg
tcctaccatctgaggagccatccgccgaggtccagttggtggtgcccacc
tccctacaaatggggtggatcgagtcaccaccgtacttttgtgcagcatc
agagaccgcgcgagacgtggcagcggcatacatagaaaccccaatcggct
ccctaccagacaacaagttcttaaaatggacaatggacagcgaggagttt
catgcactcccggcaaaaacgggggtggacaagggcctatcctatatttt
agaggtctacatggacgattacatcggcctcgcaatgccggcgtcacaag
aagaactatgtcacgccgccaacgcagtcatgcatggaatccatgatgtg
tttccagcacacgaactcgacaccgaggaccccatctccttgaaaaagct
acagaagcgcgacggtgcttgggtgctgaggaaggacatcttaggcttca
cctttgacggcaccacaaaatcactatggctggatgctcccaaacgcgac
gcgctcttgacaatcctccacaaatggctgcgggcaagccgggtcgcaaa
tgccggaatccccttcgacgagttcgaatccgtcctcgccaagttgcgtc
atgcactcacggccatcccagcagggaagggcctgctatcaccatgcaac
cgactactccgcaagcgcccgcccgttgtcttcctacatcaaaacaagcc
actacatacggcactcacggatatccgcacgctgctgagggagtcaacac
tggcgccaacaatgtgctacgagctcatctccgactggccagacttcgtc
ggggtcaaggacgcatctaaacgcagcatgggagggttcatcgtgggaga
gaaactggcatgcacaccaacagtctttcgcatggcatggcccgatgaca
tcaaggccgacatcatctcgacctccaacccaactggacgactcaccaac
tcggacttagaaatggcagggctcctgctactttggctcatcatggagga
catctgcaacctcgcgccaggatgccatgtggcactattcagtgacaata
gtccaacggtcggatgggtggcgcgcatggcagcgaagcgctccgtggtc
gcagcgcaactgctccgcgctttggcactgcgcctcaaggccaagggggc
ctcacccttaacaccgttccacgtggcgggctcccaaaatgccatggcgg
atatcccttcttgctcgtggggcagtgaacccaagtgggcatgcgcatct
gacgaagacttactagctctttttaactccaaatttctgttaccccaaca
ggcgtcctggagtgtgtaccgcccttccttcgacatctctatgcgcgtga
tttctgtgctgcggatgacggctttttcaatggaagagtggaggcaacta
cccgaaatcgggaggtatattggcgccattgggccacctacgcaacagct
gtgggaattgacccttacctttcgtcggtccccttccaagactccgtccg
cctcctcacaggtttcgccgctcgcgtccgcagcagatactacggtcgca
gacaacaagtctccgctggcacggtcagtaaggctctcacggccgttggc
cagacgatcgcaatggagcgaggcgtgaacccgacgaagctcaaaaacgc
aaaggagctcctgccgcagcttgcccaaactcttgatggctggcggaagg
aggacccaccaacgaccaaacagctcccagtagaatctgatgtcccagag
ttccttgcagcccctggggccaagccgggggcaccggagcttgtcaaagc
cgtaggcgactggaccctgatcgctttttactacctcctccgattagggg
aatacacaatcaaagggtcgcgaaacgagtccaagcagaccacccaattc
cgcatgcgtgacgtcaccttcttccgcaaagacaaggatgggcgcctccg
gcaactcagccggtatgccccggcgtgggccatcctcaccgccgatggcg
caacgctaaagctcgacaaccagaaaaacggttggaagggtgtctgtgtg
caccacgaagcaaacggcgacgaatacttttgccccgtgcgtgctctagg
acgacgatacacccacatttgtcacactggccccaccgatggcgcgacgt
tcctctcggcctacttcgttgacggggagcacttcaacgtcaccgacaaa
aacatcagggacgcattgaaatgggtggcaaccaccctggactatcccgg
cgcaaagggtaccccaatcgaacgcatcaacacccactcgttgcgcagtg
gcggcgctaacgcactgtccctctcaggttttttggagatggagatacag
aagatgggccgctggtgcagcgctaccttcatggaatatatccgcgagga
acttgcctgtttctccgcaggcatgtccacgaagatgcggaagaaatttg
gcttcgttaatgtcgccggcggaacctactctgacgtgacaaacgaactc
ctacataccccgtacaccgtcaacacctcggcgccggcggcatagTCGCC
CGCCGCTGTCCTCAAATCGCCCGGGAGCAGGTATGGGGCCACATTAGTAC
CCTTATAGAATGACGGTGGCACACAACACCACCCGAGAAAATAAGTAACA
TGGTCCACCCCAGGTGGTGGCGACACGACAGCACGGAACACAACGAggtc
ggtatttgtgtgtgcgagcagccaggtcagcccacctgatacagcgtcct
gccggctgcttgcagggtgggcacttctacaagtcccaaataccccccgt
gtgtgcacgcacaaccgtacacacgaatgggcgactggagagtctttggg
gcttggggatttaaacccagtataaatccgcaagtgtttttggcaccctg
acacctactctatcaccccccttctactagtttcttgttggttcctcatt
gtttgtgtatccgttgctcgttgggtgagtcgagcaagaacctcggtcca
gtgcgcagcacttgaccCAAAATACCAAAAAGTCAGGGATAACCCATTGT
GATGCAATCCACACTACGCAGAAGAAAAAATGCGCGACATGAAAGAAGGA
TCCAAACATTTCATCAAAATGATGAAACATATGATTGCTGGGAAACTGGA
TGAATCCCCATTCCAGCATTTGTACTATTTTACCATTCAACTTGAATCAA
AGGGAATGAAGACAAGTGATGTGCATGCTTGAACAACCTGCTTGAATCAC
TACCAATACAAGTGGAAAGATGCTTCCACTCATGCTGAAGTTCAAGAGTA
CGCCAAACGGTCAAATTGCAAATTGTGAATTTTGGACTTACCCAGATTCC
TGCCATAATTGTTTTCAATAATGTCATGGATGGAAAGGGAGGTGATGCAC
ATGTGGATTGCCCTTGCCCTTGTCCCTTGTATGAGCACCAAAGTGTCTGG
CCGTATCCCCATCCTCATTCTTGGTGCTTACCACATGCACATATGGGAGC
AATTGTGAATTGCATCCAATGATTTGGGATTGAAGTGATTCAGAGTCCTG
TAAGCACAGCTTCTCAGCATGTTGATGCTGGAGTCAACAAGTGTATCAGT
TGTGGAATGCAAGAAAATTGGAGGACTGGATAAATAAGGGAGAGGAAGTT
GTCAATGGTGCCATCATGAAagttggttgctgcatggatcgttgtggagt
actcagagatgcctgcttagacagtgagaaacctgtggatgaagataggg
tttgaatgattttgactgaGGCACTTGTAATTTGTATTTATTCAAAATGA
AATGATAACCCGACTATAATTTATTATAGCATAATTATTCCCGCAACTCC
GTGGTATTCTCGTTGTCAAAGGGCAATGGAACACCCAGCAGGATGCTGTG
GCGGGAGTTTGGCGGGTATTGTACCATAtccccacccccagctatggtgc
aataattgcaccatacactttgatcaaattccagattttcttatggtgca
ataattgcaccataagcattatatatgctctagcattcacgtgttatcat
tgaaaaatggcttatgtaacttcgctccaaatattgatgccaagcctcca
ttaccttttgggggcgaatgagttttttttcatttctaggcaagtaacat
aggaatcgtcctccttatggtgcaataattgcactataaggattaagatg
gagaaagctagttatggtgcaattattgcaccgtacgaaaaggatgggga
TATTGGTTATCAACGCAACGCAACGCCACCTCAAAAATCTCTTCATAACT
CTAGCCATCAACTAAACACATCGCCTCAAGAGAAGTATGGAAAGTGACGC
CCAGAACGCAGCAAAGGCGGAGAAGCCCCTCGGAGCAACTGCCTCTGCCA
TCAGAACTGCTTTAGAGTCAAACTTGGTTTTGCAAACCGAATTGAAACGC
CGCCTTGTCGAGGTTCGCCGTCTGCTGGCTCAAAATAGATTACGCGCGGC
AAAAGTCACGGAATCCCTGTCTCTACACTGGGCCCTACAGCCATATCATC
AAATCTCTGAAGCGAAGCGATCAAAAGTGGATGAGACGGACAATGCAGAC
GAGGAGAACGAGGGAGCGCCAAATGAAGCTTCAGCTAACCTAGGAAAAGA
GTATCTTCGAAAATCAGGTGCCGGAATGGGAAATACACCCAAAACACCTA
ATATCGGAGAAATAAAGCCATCATTAGATTTTAACCCAACTAGGAGGTGG
ACAAGGCGCTTCTTTGTCGACGAATATGGATCAACCCCTGACATCGTCAA
TCAGGACGTTGTTTTAGAAGAAAAAGATCCACATTCAATCGCCAATAACG
ATACAAACAATGACGTAGCTAAGTTACAATATGCTTGGACAAAGTCCGAC
ATCGCAACTTTGCAAAGAGCAGTAGATGAAAATCTAAAGAAAGCCGAAAG
CAACTGCAGTACATCTGAAATTGAAGTTGAAAACGGACATGGCAGCATGG
CAGCGCATTTGGCCGACGAGCGTTTTTTTGAAGAAGTTGCATCAAGCTTA
AACTTCACTCATCCACGAACTGCTGAAGATTGTCGTTTAGCATATTTAAC
TTTTGCAGATCCGAATATTGTAACAACAAAATTTTCGAAACAGGAGTCGC
TCTTTTTACTAAGCACGGTTCGTGAATTGGCCGGCGACGACAAAGGGAAC
GTTAACTGGCATGAGTTAACCGCGATGCTTAACTCGAAATTCTATTCTTC
CGACTCCAGACGCCGAACTCCATGGCAATGTTTTAAGCATTTTAGGTCAA
ATCTTCAAAAAGACTCTGCTAGATGTCCACCTTGGACAGCAGAAGAGGAT
GAACTTCTGCTCAAATATATCGCAGCACACGGGCCACAGTTTGTATTTGG
AGGTGATGCTGTAGCGCAAGCTTGCCAAAATTTGTTCCCCCTACGTGATC
CAAAGCAAGTGTATCAACGTGCACACAGCAGTTTAGTAAATCCGAATTAC
GTTCAAGATCGATGGGACATTAATGAAGAGAGAAAGCTTGCACTCTTGAT
GCGAGCATATAGTGACCAACCGAACCCTATCCGCCACGCGTCATCAACCG
ATCACTTTCCTCATCGTGCACAAATAAGAGTTGCTAGTAAATGGAATCGT
TCATTGGATCCAACTGTTTCTCGTATACCATTCACTGCAACTGAAGACAA
TAAGTTACTCGCTGCTGTTAATGAAGTGGGCTCAGGCCAAATGGCATCTA
TTGTAAAAATGTTTCCAAACCGATCATGTGGACAGCTGTGGACTCGTTGG
ACAGAGCTCGCAGAAGAAAACGATATAGCATCCAAACTACAAAGCCGGTT
GATAGAGCAGTCATTTGGAAGAAAGAGAGGTTTGTTGGGAACTGAGGGCG
ACGGATTGATGCGTACTGATGATTTTGTTTTACAAAAGAAGAAAAGGAAA
GCGTAGCTTAATTTAATAGAGACACACCAGAACCAATGGTTATCCTGAAC
TGATTCGGGTTTAAGTGCCTCAAGTCTACACAAATACTCACAACAATAAA
GCAATAATTGGGACATCAACGATTTTGAAGGAATCACAAGTGAGTGATGC
ATTCTCACCGAGCCATAACAAACAATCTCAGCGTTTCACCTAAATTCGTT
CACAAATTAACCACATATGTTCTCATCTACAATCGATTGGGTGAAAAGCA
ACTTCCACACCTCGATACAAAGCTTCGGAAGTTGGATGCTACCCCAGCAC
CATAATCCCCACACGATTCATTGTTTTTCTGTTCTTTCTTCTTGGCTTCT
ATTTTCATTGTCGTTTGCGTCAACCAGTCAAACTCTTCGTCGTCTGTAAA
GCTCAGCACCGGTTCGACCTTTTCGCGACATGATGGAGGCTCTTCGGTGT
CATTCACAATGTTAAAATCATTTCGTGAGTCATTTCGTTGTTCTTCTTCA
GTTTGAACTGTCATACTTCTATTTGATGCGATTCGAGTGTTCTGGGTATC
TTGTTTATAGAATCCAAAACGAGAATCGGTGTCGAGTGCTCCATCAGAAG
GTATAAACATGCTACCACTTGACCATAAACGCTCGCGGACAGCGTTTGCG
GCAACACCATCTCTTGGAGTAGGCATGCTGTAGAAATTCATACGGGATTC
AGTGTCGTTTGCTTCGTATGCCTTAATAAACATGCTTTCGCCCCAAGATG
GACAATCGCGAGGCGATTCTAACGCATCATCTTCATCCAGATCCAGCAAG
CTGTTGTCGTAAGCGCTTCGGCATGTGGCCTGCGGACCTGTCAACTCACT
TACAATCTCATAAGACTCGGTTGCGCCAATAACATCGATTTTCATAGTTC
TGCGTCCGGTGACAGATGGAAAATTGGCGACATTGCTATCAAACGACGAT
GCATACGATGCCGAAGGCCCGCCATTAGCTGTGTATAAGTTCGTCGACGC
AAAACTGAATCGTTGGTGGATTGAGCAATCTTCGCAATCCGTCGACAACT
CTGTCCTCGTCGTTGACGAATCAATATCTCCGTGATGCGGAAAGCCAGCA
TCGCATTCTTTCAGATTAAATGGGTTCACGCGATGGGTCCTAAAACCGCC
ATTGTTGCGTTTGGATAGGCTTACATCGTCATTCATGGTGTAAGACTTTT
CCCCATCCCTGCTGTTTTGAGTAACCACTGATATTGTTTGAGACGAAGTA
GTTCCGTAGTCCGTCATTTCTCATAGAATATGTTGATGATGGAGTGTGTT
TTTTTACGACGGCCAGCTGGAGAAGTCGTGGGCCAGCATGTATACACTAA
AGCGAAAGAACCGGCAGCGTTCTGGTATTGTAGTAAAGTAATTGCTAATT
GTAATGTACAATATTTTTAACGCTGATTGCGATGCGGTTAGGCGTCGTCA
TGATGAGCTACTTTTTATGAGAAGAAATCGCTTTGAGTGACGGGCAGAGT
TAGGCAAGAGTTACTCTCTAGAGAGCGGACAGCACAACGCGTATAGGGAA
TGGCACCAGTCTCATCGGTACCAAAAATTCCAGAAAGACAAGAGATGAAT
AATACATGTGTGAGAAGATGAGCTGTAACGAATGTCGGAAGCATTCTAGT
GAGTCTTGCCTCTACGAAACGTCTTTTTTGTTGGTCCGCTACGTCTGCAG
GTAGGTAGAAGTGTATCGTACATATACGTGACATTGATATTGTACGTTAG
TCGTATTACTGGCCTACTTAAAGCTACAATACCTAAATAATTCAACTTCA
AGAAAATTTGTTATCATCACCTTTGAGTAGGCCCACCTACAATTTTATGC
GGCTTAAAATGTTGTATGAAGCATGCCTTCAGAACCACTCAATCACTCTC
GTACTGTGTGTATTGTGCCGTCATCTTCTTTTACCATCGCTTTTCTCTCA
CTAATCCATGCTCATCCTTTATGACGCCGGCCTCCCTACATCTCACCTTC
ATCCTCCTACATCTCGCTTATCCAAGGTCTGAGAACATACAAAACCTAAT
TCTAGCCCAACCACTCTCCAACCACTACATCTGGGCGAGAAACACAAACT
TCGCACTCTCGCATTTCCTTGAGAACCGCGACATTGATCCTCCTTCGAAA
TCAATCGAGATTACATCGAAAGCAGGGATCAAAACTGCACGCCGATTTAC
GATAGAATCAAGACGCCGACGATGTCTAGTCTTCAGAAGAGACTGCGCGG
TACACCCGGCGTAGCCGGAATCGATTCGTCAAGAAATGGCAACACCAGCT
CCTTCGAAAAGAGCTTCTCGAACGGCTTAGATTTGTCGGAACTCATGCCA
CCATCTGGCGCCCCAACCAGTTCTGCTGCATCTGAGTTGATTAAAATTAA
AGCGCAGGCTGCCGTGCGGTCAAAGTGGGAAGAAAAGGAAGAAGCTGCTC
TTGAGAAAAGAATAGCCGATGTACACTCAACAAAAGTATACGAGAAATCA
GTACCCAGCGAAGAAATAGTTCTCCGAGCAGCTAATCCACTATCAAGTGA
TTGTGCCGGAAGTGAGAGAAATAACAATTTTCTTCAGTTCGAGAACGGTT
GCAGTTCAAAAGACAATGGATTCCTCTCTTCTCTGGTGCAGAACCATAAC
AGCGAACGAAAGGAATTCGCTATTAGCCAAAGAACTTCGTCATCGAAAAG
GAAAATTGCATCTAGAGCGCCTTCTAATACTCAGAGGGCAATGAACTCTG
GACGTTTGTGTGGGTTAAACAAGAATTACAAATCTGGTTCTGGCACAAAG
GTATTGGCCAAAAAGGCCAGAAAATCCAAGTTTTAGTGACTCTCGTTTGT
ACTCTCTTCTTTCACCAAATTAAGTCAAAGTATCGGGACAGGAAATGTAA
GAGTTATCGCAACACCAGCAACTTCTCAATCAGAAGTTGCTATTGTTATA
TTCATACTTGACGATTTGATTCGGTGTTTGTTTTAGATAAGTGCCAGATA
AAGTGCTCCCACGTATTGTAAACTAAAGAAAGCAATGAAATGCCATGTTA
AAACTGTCGCGATTGATACCGCTGAAAGTCCAGGCTATTTAAACTCCGAG
CCTTGTCAGCACTGCCTTCACATCGATGTATATTTCTTCATTTGCACCTG
ACTATCATCACGCCATTTCAACATTCATATTTCGAGTTGACTTTCCGTTA
TTTGTGGTGTTTAGTCCATGTCGAGTTGATGTCGAGTGTACAACACTTCG
CGATTGCCCAGCGTTCACCATGGGATAGTTTTCTTCTGCGATTAGTTTAG
GTTCCGGGGCTGGGTATTCTCCAAATAAAATCATCAGTGATGCTATTAAG
TATAAAATTGTTGAAGCGATAGAACATTTTGATCCATAAAATAATGAGCA
CGAGCTCGCATTCATCTCAGTAGTCGTTTCCGCATCCTCTCTAGATTTGA
ACCCCTCAATACTTGAACTTTTTGTGTGGCACAAGGAAGTATTGAACCAG
ACAAACGAAAATACTTGAAAAACAAATGCACATGCAACTCCAACACCTGC
AGTCTTCCAGTGTCCTGGTTTCAACACGAGAAATGTTCCGACCCAAAGGA
ACATCATGGATGCCCCGCCACACCACATGGCTAAAAAGCTAAACCGTTTC
CCCGCAAGCCACGCCCTATCCTCGAAAGAATATTGGTATGGCAAACATTC
ATCCGTATAAGCCACACGCCACGAATCGGAAGCGGGATAGAACTCTGGAA
TGCGATAGGCATTCATCCCCAGATCTACGTAAGGCACCGCGGCAGACCCC
GTGAGGATTTTCACCCCCGGCCCAATCAATCGGGAATAGTCGCAACCGTC
GGTGGAAATGGAGGCGACCCAAGCAAGTGTTGTGAGTGTAATGGGGATGA
GAATGATTCCGCCATGTGGCATGATTCGAATATTGTAGTAATCGACGCAT
CCAGGAGCGGGGGATTTGTGCTTTGTCGAGGATTTTGCCATGTTTCGATG
GCGACGGTAAACCGAGGAACAATAAAATTCAGCTTCTCTTGCAACCGGGG
CAATGGAACTCGCCGCCGAGAATGGAAAAGTTTGCTATCTATACTGGGGG
AGAACTATGGCAGGTCCCTGCTCCTAGCGACTGGCTCTGTTAGTTGTCAC
GATCAAAACTGGTAGTAATCAATCTGCAACGCAATCTAACGAAATGACCC
TCACTTCAGCCTCATCTCCCTTCTGACTTCATCTCACCGCGAAGAGAGGG
AGTACCATACCATATTTACAACCTTTTACAACCTTTTACAACGTATTATT
TTTATGTATGGGATTGTACTAACTAGGTATTGTACTACTATCGTACTCTC
ATTCCAAAACTATGACTATTCCAAGACTGTTCCACCTTATTCCACAAGTC
TTCGTTCTTCATGCAGTGTATGGTTAGAGCAAAATCTCAAAGTGCGGGTT
GCTGCGTCTGTTGCAGTTCCTTCAAGTGCTTGTCATTGCGCAGTGCCGCT
CAGTGCTACAGTTGACCCGCTATCACAATATTGCATGATATAATCCTCCA
ACATGACAGTGACAGGTAACGATATGACCACGATGGCAGCAGAAGAGGAA
GGTCCCAACCCTCCGACGGAGCAATCTTCCACCAATGGGGCCACAGGAGC
ACAAGTTGGCACGAACAATGCCGGGAGGATGGCCACCGTTCCTCCCCCAT
CCCCCAATCAGTGTTCATGCTGTCCCCATGGATTCTATGTTGTTCTCCCC
GCAATCCTCTCCACTTTCGGATGGCTCGTGCGCCTCAGCCAGGACGGTTG
CGATTATTCTCGTTTGACGGGACCAATTGTTGGTAGGTCCCACAGCAGTT
GTGGATATATCATGCCTATTATTTGAACGGAATCTTATCTTGCTCCATAT
CTTCGCAGCTGAGCTGACGAGCAATCCAAGAATACCTTTCCTTGACGTTG
GATTCAATCAATACCGCGTTCCAACCGAAGATAATGGAGAATGGTACTCA
GATTACAGATTCGGGTGTTATGAGTACAACTCGGATGTCGTTAACATAGA
CAGTGTTTGGACATTCGCAAAAGTCATGGGATTTCTCAGTCTCGTCTTTG
GAGGTGGAGGGGCTCTCTTCTTGTGGTTTTCTTCTTGCTTTCTTTTTAGC
AAGAGCACGTGGCGATGGGCAGGGTACGAGTTGTTGCTTGCGACTGTTTT
CCAGGCGTTAACATTCAGCTGGTTCGGTACAGAAATGTGTCACGGGAATG
ACAACCAGAATGCATGCACACTTTACTATGGTTCGAAGGCAGATTTCCTG
ACGCTGAGCTGTTGGTTGGTGTCTTCAGCTTTCGTTTTTGCCAAGTATCC
CAGTCCAAAAAGTGGCAATGAACGCAACAATGAAAGCCCGCCTGTGCCAT
CAGAATTAGAGATGGCAGAGACCGCAACTCCGGCAGACTTGTCCATGGAA
CAGCAACATGAGTCATCTAACGATGCTTTGACAACCGCTGAAAATGCTCC
AACTATTCCAGAAATTTCGTGATGTTTAGATTTAATCATGTTTACTAATA
ATTGTTTTGATTCTCACTTATATATCAGCATTACGCTGGAAGTCTAACAC
AAGTTACTTTCGAGTGGTTATAAATTTCCTTCATTTGCTGTTTCTGGTGC
TTCGTTTTCATCATCCGAGTCCTCATTGGGCTCCACATTGTATTCAAGCG
CAATATCCCAGCGTGAACTGGGGGCACCAATACCTACGTACTTCACAAAT
CTCATGGTACCTGGGTCTCGATAAACCAGCGACAATGTATTGTCACTAGC
AGAGACACTCAGCAATTTGGTGTCATCTTCCTCGTCATACTCGTCATCAG
GGCCATGATCCTCGCCACTCTCATCGGCAGCAATGTAGCATTCAAACCCT
CCTACATCACCTGATTCCCACACGGCGTCGTCATCCGAGCCAATCAGTTC
ATTAGTTTCTTCATCAAAGCAACACTGATCTCCATTACCACCACAAAAAC
AAAGAGTTGCATCCAATACTGCGTGAGTTGTGAGAATTCCGTAATGAGCA
ACTGTGTAATCTAAACCCGGCCGGAATCGTCGGATGCGACCGCGTTGTCC
AAGTGGGAAACCAAGGCTTGAAATCCAACCCAGCCAACGTCCAAACGCCG
GAGATTCAAATAGAGTGTGCCTCACATGGTGAAGACATTCTCCTGCACTT
GAAGACGACCTAGAATGTGGTCCTTCTTTCGTATACTCCAAGAATCTTTG
TTTATGCGCCGGACCAATAACTTTCCAATCATCATTTGAGCCAATAGCGT
AATCTAATGCAGGTCTATCCCTACCAACTTTATCTCTCTCATCCTCTTTG
CTGCAAGCCTCTTTGCACCGTAAACTCCACTCTTCAGTGAGAAAATGACG
TAGTTTCACACTAGACTCTTCTTCAAATCTCGATCGTATCTCTTCCATGG
ATTCTTCACTTAGATACGCAGGGTTCATGTATTGCATCAGGAATTCACGA
TCATTTTGAGTTAGAGGATTTGTTTCATCGCCAACATCTGATTCTTCGTT
GCCAGTGGACGATGTGTCTGTCTTCATCGGTTGGAATTCACCTTCGGTAT
CTTCTCCTTTCCCCACCGACTTTAACCTTTGAAGTGTTGCGTTTTCGATT
TTGGATGGGCATCCTTTCGCGTGATACCAGCCTTAGAAGTCGTAATGCAA
GTATTTTGTTAGCGATGACATGAATTGGTTCACTAAGAAAGCTTGAACTG
AAAGAATACATAATATCATTCACCTTGGATCGAGAGCCTTGGTCTATCAC
AAAAAACCTCTTGTACGGAATGAAACGAAACACCTGGCTCGACAACAAAA
TATGCCATTGAATTGAATGCAGGCACAATTGTTTTAACCGGCAACGCTCC
CGGAACGAAACGCTGACCTGCCTGTTCGTCGGATTTGTTGCTTATCGTGT
TTTCTATCAGCGCTTCATACAACTCGAGCCTCCCACCATCCTTGTCTTCC
CAAATCGGATCAGGATCTGTGAGGTATATGATGTAAGAAACTTTTCTCGT
ACCGATGACATCATCGTGGCAAAGAAGATGACACCCTTTTGCGTGGCAAT
TTGCAGCGCAATCAACCTGTGAAATAAATACAGCTTGAAGTGAGACAACT
CTAAGCAATGCGCGCTGGTGACCACTCTTGGATGTGGGCTAGCTTCGTTC
GTACCTCATCTGTTAATGTGCCTTCTTCCAACCCAGTAATCTTCTCCACA
AATGCACGGTATTCCGCTGAGTAAACAGCATTTTTCAGTTTCACCAAACA
AGGCATTTTCTTGGCCAATTCCGACCCATATTCTAAATTGCCCTGAAGAA
CGGTATTCGTAGCAAGTTCAATAAATCATTGCAATCTTCAACAGGTGTAT
TCACCGATAAATTAATTCTCACCAGATCAATGCTTTGATAGAAACGAAAG
AGATCGGTCTCCTTGAATTTGACTTTAGTGTTTTGCTTCAATTCGTCCAA
TATCTCATCTACAAACCGCATTCATCGAAGACGAATAGTGAATACATAAA
ACCGATTGGTCATAGATCACAGGAACGGTCGAACCGAATGTAACAAACCG
CACTCACCCAAAAACCCATCCTTACAAAAGTCTCGAATAATCCCATGAGG
ATAAGGCGTCGCATCCCGATAGGCAGCCGACCAATCTTCCGCCCGTCCCA
ATACATGTGTAGCGATGGGGTCCAAGATCTCATTTTGTTCGTCACCATTA
CTTCCTACACCATTGGTATTTGCAGACTGTTCGGAACTCTCTTTCGCGGA
GGCGGTGCGAGAGCGTTTGTTGGGCGGCGGGTCCACTGAACGAGTGGTTG
TTTCCATGGTGAGACGCAATCGTGGGCAGAAGATGAATTGATGGGGAGCG
GTGTCGTTACTTCAGTTGTTCGTCTGtggtttgtgatggcactggaggta
tgttatggtattgtacggtCCATACTCTTGTTGGTGAACGCGAACGGTGA
TGGGCGTGCCATGTGGCTGGCAACCATGGGAGATCTCGATGTGTTAGGTC
AAAAGCCATAGATAGCGAATTCCAGGGTATTCGATAATAATCTATAATAT
CATCTTATTTCAAAGAAATTTTTACATTCTCCAGGAATGATTATTACACA
GCTTTTGGCCTAACGTCCTTGATTGGGGATCTTTGTTGGACAATTGATTT
TTTGGACATATTATGCGGAGGACAGACGGCATCTCTTTGCTTTTCCGTTG
AAATTCGAGATTGTGACAGACTGGAGTCAAAAAGACGAAGATTGGTTGCT
TTGCGTTTACAAGAACGCCAAAAGTTAAGCTCTGTGTCCAAACCGAACTG
TGACAACATCATGTGCTCATCATATGACCGACATAAAAGTGAGTTCGGTC
ACAGAAGTTGACAATGTTCCGACAATGTTCATCGTGGCCATCGACTTGGC
ATTAACGGCTTTGGCTGCATCACTTGTGTTCGTGCAAAACGGCTCAGTGA
CTGCATAATAAACAATCACCACGACGCTCGATAACAAATCATGCAAAAAT
ATCTCGACGACAGTGAAGCAGATCGCTTCGGACCATCCGCCGATGTGGCA
TCTTCGCCCTCCAGCGATTCTTCTTCTTCCGATTCATCGTCCGCTAAATC
CAGCACGAGTTCTGACTCTTCGATGATGAGAAATTTGACACAGCAGTCTT
CACCGGCGCCCGATTCGCCTTCGGGGAATTCTACCACCAACAATAAAACT
GCTCTGCTCTCGAATGCAGTGACGACGAGCTCAACCCCGGATGCATCAAC
TACTCCCGTCTCCAAGAGCAAAAAGTCCCGCGGAAAGAAGACAGGATTCC
GTCCTGGAACTTATGCCGACGATGATTCGGCTGTCAGCTCAGAAGTCACT
GTCGAGAACGGACTGCCCCTTGCAGGCCGTCCAATGACGGAGCAAACCTC
GCCGCTGCAAGCGTTGGAATCGCAGCAACTCATGCCAACGTCCGGAGCGG
CACCAGAGCGAAGAGCCGGAGTGATGCCCCGCAATCGCAGGGAATGGTGC
ATAGTCATCTTCGCCGTGGTGGCAATCATTTCCGTGGCGGTCGGCGTTGG
TCTTGGAATCGGATTGTACATGTCCAATCGAGGGGATGGTAACTCCCCGG
ACTCTTCTCGCGAAATCGTTATTGGCGACCCGGGTTCTTCTAATGGACCG
GGGGGTGTTGCTGGCTCGTCTAGTGATACCCCCACATCCTCACCGGGCAG
CAATAGCCTCTTTCCCACACTTGTCAATGGGTCTTCGCCATCGGAAGCTT
TTGCCAATGCTATCGAATACCATACTATATCCCAAGCGATTTCCACACTC
GCATCCTTTTCTGAGTACGACGAATCAGACAACTCGAGTCCCACAGCGCA
ACAACAAGCACGGGATTTTCTCGTGTTGTACGATCGCATCCCCGTCGGCA
TTGCCGATGAGAAGAATGAAACTTCCACGATAGATGTGCAGCCACAAGAG
AGGAAATCGCCTCAGCTCAAGACAACGGCATATCTAAAGACTTCGTCTCC
GGCGTATCGTGTCGTACAGAGGTATGCTCTCGCAACATTTTACTTTGCCA
CTGATGGAGAGGGATGGGAAACAAACGAGTTATGGGTTTCTCCGGGGGTG
CATGAGTGTGAATGGGTGGGAGTTATTTGTCGAGAGGTAGATATTCCTTC
GATTTCATTGTTGGATACTCTTGACAACCCTGATGATATTCCACGGTATA
ACGATGGAAGTTTTGATACGACCATTGAGAGAATGGTTACAGAGCTTAAT
TTACCAGAGAATAATTTGAAGGGATATTTGCCAATAGAGATTGCAGGGCT
GCCATTCCTGAAAGTGTTGGGACTGTGGTCGAATGAGATTGGCGAAGCAT
TGCCGGAGCAGATTGGCAATTTGACAAGACTGGAAGGCCTTCATTTGGAT
GATAACATGTTCACGGGGACAATTCCTACACAGCTAGGATCGCTAAGCGA
AATGATTGATTTGTCCTTGTCAAACAATCAAGTTCGCGGTGATATTCCAA
GCGAGATCTTAAGTTTGGAAAAATTGGAAAGGTTATGGCTTTATGATATG
CAATTAGACGGATCTCTTCCTGATGAATCATACGACGAGCTGAGGAATCT
CCAAGACTTGAACCTCCGAAACAACAAACTCGGTGGTTCGCTTCCCAATG
GCATCAAAAAGCTTGTCGACCTTGAAACTTTGGACTTGAGTTCCAATCAA
TTTACCGGCGTGATTCCGTCTTCGTGGAGCAGCTTGGTGAATCTGAAACG
GTTCGATATGAACAACAATAAACTTCGCGGAAAGATCCCAAATTTCTTTG
ACAGCTTTCCAAATCTTGAATCTATTTCATTAGATATAAATGCATTAATT
GGAAGCATACCGTCCACTATTGGATCCGCGGGTTTATCACTCAAGAAAAT
TACGTTGGGTGAAAACAAACTCGAGGGGAAGATACCTGTGAGCATTCGAG
ATTGCACAAACCTGAATCAGTTGGAGATGAATTCCAATCAACTTAGAGGG
ACATTGCCTACATGGATTGGAGAACTGACAAAACTCGAATACCTCGATCT
CAGCGATAACATGTTGTCGGGTGATGCGCCTTCACAGTTATCCAAGCTTA
CAAAAATCAAAGAACTTCGTCTTGATGGTAACTTGCTAGAAGGGACTGTT
CCGTGTCCGTTCCTTCAGGCGTCAGTTGTAACCTCGGATTGTAGCCCGAG
GGGAGGAAGCGTTACGTGCGGATGTTGCACTCGGTGTTCATAACTATAGG
AAAACAGCGGGATGTGTCTGTAGGATCTTAACATTATAAAGCTTCATAGC
CATAAATTTATGAAACAAAATGTGTCGTCTCATTACACAAAAATCAGTTA
TGTACTGTTTAATCTAACTCTCATCCATCTTAGCATCTTGATCATCGCCT
TCCTTCTCTTCGCAGCCCCCACCATCTTTCGTCTCTTCTCCCTCACGTGT
ATCAGCCTGCTTCACCCCTTCCTTCCTCTCCACATCTCTCAACACACAAT
TCAAAAACGCCTCAATAGGGTTACCCGCCGCCAAAGCCCCCGCCCCATCC
TCAGGATTCAACTGAAAATTAGCAATAATCGAGTTAAAACTCGAAGCATC
ATCCGCCAGTGCCTCGGTAAGACGCTGAAGACACTGTGCCACCTGCGGAC
TGCGCAAGTTCTCCCTCAACTGATCATTGGTCCTCTGTCCTTCCGGTAAG
AGTGCCACAAGGCGAGCAGTTACCTCCGGATCATCCAAAATTCCAGATTC
GTCAACGATTTCCGATGACGCCAGTTCGGAGAGGGGAGGACCGGGAGGCG
ACGAAACCGGCGAGGCCGTGGCGAGGCCCGCCATGGCGCCTTGCAAGTCT
GCCAACGTCAATCCCCCCGCGGCGGGCTGTTGCTGCGGAGCGCGTTCTCC
GGAGGGGAGTGACCCCCCCGGTTGGGGAACGCCAAGATTTTCTAGGATGT
TTCCCAGCGCATCAATTTGTCCCGGGCTGGCGGCTTGTATGCTTCCACTG
CCAGGGACTGCTGCGCGAAAGTTAGTAACTTCACGATGAATATAAATAAG
AGAAACGACGGAGGAAAATGCCTTTTCACGTACCAGTGACTGCTCTTCCC
CCCTCCGATCCAAGCGATCCCTGCATAATCCTAAGAAGCTGATCGCTATC
CATTCCATTGGTAGAAGCATCGGCGCTGGAGGAGGGAGCGGCAGATGCAG
CAGAAGAAATGGGAGGCGCGGCGCCTGCGGCGGTGGCAGCTTCGGTGGAG
TCACTCAGGTAGAGGTTTACTTTGACGCATAGTTCTTCGTCGGGCTCGGG
GTCTCTGTCTTGCATCCTGTAAAAAATGATGTTGACATTGCATTGATATT
AAATCACGATCAAAGACGAATTGAAGAGTGTCTTCATCGAGACACGCTCA
CCAAAAGAAATGCCTCCCCTCGGCCCCACTCCCAACCTGCAACAAATAAA
CTCTGTCCCCCTCTCTGCCAGTTTCGACCCTCTCAAAGGTGGCATCCTCC
CCGGGGAAAACGGGAATAGTATTCACCACGGCTTTGGTGCGACGATCCTT
CCATTCGATTTTGACATGTCCTCCAGCAGCCGAACCGCCATTCCCCCTag
cagcggcggcagcagcagcagTGCTCCAAACCAAATGAAGCTCACCTCGT
CTCGTATCGGGCGTGACGAGATATTTCCCATTGGGTTTGAGTTGGGTGGT
CATTTTGCCGGCTTTGAAATGGAGGATAGGTTTTTCTTGGGGGTTAGCGG
TGGAGAGGGCGGGGCGATGACGGCCTCCGAGGATGGAGAGGAGTTCTTGG
GCATTGCTCATGGTTCAATGGTTCCTTGGATCTATTATATGTTGTCGTTA
GATTTGTCGTCTTCGCAGTTTGTTCCCACTTTTATGTGTGATGTTGTATC
CTCGACAGGCTCATACTAAATCTTATACGAGCATTATCGTTGGTATTATT
TTTTTGTGTATGAAGTACGGTAGTATTTCTTTTATGTTCGAGAGTACATG
AAGACATCAACGATAAGCGGGAATTCTGATAAAAAGACTATTCTTCGAGT
ACTCTTCTCCCTCTCTTCTGCATGACAACGATGCAGGCGGAATCACCTTA
AAAGTGGGCTGAAAACTCTAATTCAGTTTGTCCCGCAGTTGTTGCACAAT
TATCTAAAGTAAGCAAGAGGCGGCAATCCGACGAGTTGGCCCGACGCAGC
CCCTTGTTGAAGGATGGGACAACGGGACAACACAATGCTGCTTATAATTT
ATAATACTCGCAAATTGGGTACTGTACCATAGATCTGCAGCCATCAGGAG
ACAGAGAGGAGACATCCAAGACGTGACATTCACCACAGACCACGGAACGA
GCACGGAACTCACTCCCTTAAAAGTCTACTCCATTGCAACAATACCTCTT
GACTTCACTGCTCATTCCCGCTGCTCTCGACTTGACTAGAACAGAACTGA
AACACTCACCAAATATGACACGCAAATCGAAACAACCCGGTGGCCACAAC
CCTCTCACGTACTCCGAACGAAAACGTCTCAAATCCTCCGGCTACGGCAC
GCAATCGCAGCGTTTGACATCCGAGTCCCAACTCCCTTTTGGATACTGCC
ACCTCTCCACCTCACCGGCCGTAGAAGCCGTGGCGACCCCATCGGGACAT
ATCTACGAACGAGAGGCGATCGTGCAGTATTTGTTGACTAAAAATGGAGA
AATCAAGAGGGAGAGAAAGGAATATGAGCGAAAGAGGTTGGAGGTGGAGA
ATAGAAGGGTGCACTGGGAAGAAGCGAATAGACAAAAGGAGGTGGACAGA
TTTGTAAAAAAGGATCAGGGGGCAATGGCCGAGTCATCTGTTGCGTTGGT
GGTGAGGAAGGACGATGGAGAAAATGCAGCGCCAACGAATGCTGCGAGAG
GCGCCTCTGCTTCATCAATGTCTACCAAACCACCCAGTCAAAAAGAGAAT
TCATTAAAACAAGTCAGTTACTGGCTCGCATCCTCTCAACCGATTCATAG
AAAAGGACAAGCGGACACTGCCGATGGAGATTTCGACTATCAAAAAGAAT
TGGAGGCCCTCCCTCCTCCGCCACCGGAACGACCTCCCAGTCCCATGTCA
GGAGAGCCTTTGAAATTAAAACAATTGATTCCACTGCATTTAATCCGTGA
GGGCGACGAGGAAAAGTCGTCCTCGAAAGGCAACTCATCCACAGGCAAGG
TTCTGTGTGCTGTATCCCACAAACAAATCACTACTCAACCCACTGTTTGC
ATAAAAGCCACGGGACAAGTCATGCTCAAGTCTGTGTACGAAGAATTGGC
AAAGCCAAGCATGGTTTGCCCTGTGACGTCAAAGAAGTTTAAGGAGGGGG
ATGTTTTGGAATTGATTAGGGGAAAGAGTGGGTTTGCGGCGAGTGGGACT
GTGGTGGCGACTAAGTACAATCCTACGTTGACTTAATGTGTTGGAATGTT
CACATCTTGTGGAAAACGACTAAGAATCGTGTCATAGAATTTACATGCCA
ATGCATCGTTGCTATGGTTCTATTGGTGGCAGAGATAATCCTAAAACTCA
CCTTCATGCAACTCTAAACATAGTTCTCGTCTATCGTAAATCCGTCAATC
TTTACTTGTGTGTTGATCTACGTAGTCCAAACATTGCACATTTACTCGTT
CGTGTGTGCAATATCTTGCTGGCTATGAAAACTACGAAGAGCCAAGCAAA
TACGCTCTGCATCTTCAGAGCTTTGCAACTTACTTATAAGAGAACATGAC
TTCAGAAGAATGAATTACTCTCGGCTCAGTTTTGGTTTAGTTGTCTCTAA
TTAAGTTTCTAGACAGAATAGTACAAGAGTTAAACTTCATACAAACCCCA
ATCTGTTTCCTCACACTAGTATTCTCCATAGGATTGCACACTGCGTCGCG
ATGCCCTCTTCCTATTACTCGAAATAGGCCATCCCTTGTCATCCAATTCC
ACTCGCTCACTGTACCAAATATACAAAATCAGAGGCAAGATTGGCCAATT
TGCAAAATTAATGATTGAAGAATATCTTTGGTATTGTACTCACAAAGTAT
TTACAGCCTCCGCAACAGCAGTGCTATTCATGGGCTGATTGGCAAAGAAC
AAGTCAATGCATAGGCGTGCTTCGTTGTCTAAGTTGCTGTCATCAGGAAA
ACTAACTCCAAAACGAGCAAAATAGTTTTCTACCTCCGCAGTTCTAGTGC
TCCGAAACCGAATGATATTTGTCGTGTCAGAGATGGGATCATAGACGGGG
ACACGATACGTCCCTGACGAGTAGGTGAATCCCAACGCAGACCATGCCTT
CATGAACTTCATGTCATCCCAGAAGTCGGTGCTGATTGCTTCTCCATCCT
CGAGACCCTTGACGATTGCGAATCGAACCCATACCTCGATGCTGCTGATT
TCTTCCTCCGTGGCGCTTACAACTGCATCCTCCGTCGGGATACCATACTT
GCACAAATCGTTCCGGAGATCCACGAGAGAATCGAATTGTATACGCCCAC
CCGGTAGACTGTACCTTCCCTCGATGAATTGAAACCCAAACTTGTTTCTC
AAAATGTTCCATGCGTCTTCATTCGACAGTACCTTCACCATACTGCCGGG
TTCCATGGATCTGGCGGGGGTCACAACACGATGCGTAGCTTGAGTTTTGG
TCTTCTTTGCCGGAGGCGACAAGTCTTCAATGTGGATCACTTCATGCTCA
AGAGTCGCCTGTTGATCTTCCTCGTCGAGAGGGACTGTGGAAtcatcttg
atcatcttcctcctcctcctcatcttcttgttcttcttccgtctCACTCG
GTACGAGGACATCATCCTGTCCGGCATCAATAAAATCGACCGACGCTGTT
TCCTCCTCACGGCCATGACGCTCTGCCATGGGTGGATTGGCGTGGACATC
TTCCATGGGAAGTGCCGCCGTGATGGGATCTTGTTGGAGTACCACAATCA
TTTGTTGAGGCCTTGCACCGGGCACATCAAAGAATCCCTCACGGAGTGAA
CAGTATCTCATTTTAAAGAAACAGATACCCGCCTCGGACTCGATGGATTT
GATGGCATTTACCGTCCAATGGCTGTCGGGGTACTTTTCTTGTACTTCAC
GAAGAATAAAGTCGGAAATGGATATGTTTATGTCGTTTTCATCGAGGGCG
ATGAATGAGCTGACGAGTCGGTCGTTGGATTGAGAGGAAACGTGGAGTAG
AACCTTGTGCATGATGAAGATTGTAGACAGAGGAGGCAGTGGATAGGGGT
GATGGTAAGAGGAGAAGCGAAGGAGAAGAGAGATTATATTATGTTTCATC
GATGGGTGAGCTCGTGAAAAGATTTGTCAAGCGGAAAGACGATCATAAAG
AATGGCGCGATAAAAGTAGGTTCATTTGTAGGCGGAGTTACATATTACAG
CAGGCTCAACAAGTTGAAGGATTGATTGGCCACGGTTCGATTGAGTAGGC
ATGCCCTTTATTTTCGGGACGGATAACATTTCCCCTTCGTTCCCCTTCAA
AAATTAAGTAAGTTGTAAAGAAAGATAAGGGAATCGATATTATTTTTGTT
GAGCAGGGAAGAAGTACTAAATTTCCTATTTCAATTTATTGCAACGTATC
CTCGAAGTAGTCTTGTACATATTTACACATGCCTAATGAATGGGACGTGA
ATGAAAGTCCCACGAGAAGAAGAAAAACTACATAGCGGCTTATTCCTCCC
TCTCCTCCCGTTTTGGATGTCGAAGGTGAAGCCACCGTATTGTAGTTCTC
CTCGATCCATTCCATGGCACAGTCCGTTGTCCCTCCCTCGTAACTCGACT
TGCACCCGCCATTGATTCAATTGAACGGATAGAGGTCTGCAAATACAAAG
TGAAGGGTGTTATTATTTGTGGATTGACTTCTTGAAATAAATAATAATTT
TATGAGCATGAACAACGACCCGACGACGACCGCCGCCCAAAACAGCCGCG
AGGCTACCAAACGGCTCGCCCAACAAGGCCAATGGAAAACCCCTCCCCTC
CCCGTCTTCGCCGCGGGGGGCATCGTCGGACCCGCCGCCGCCGCCCCCGA
AGCAACCACGTCGGCCCTCTCCACCCAAGCCCCCATCCCGCTCCCCACCA
CGCTCCCCGCCACGCCGGACGAGTACGCCCGAATGCTACAAGAGGCCTAC
AAACGCGGCGCGGAGGCGGCGGCACGCGCCCAAAAGCAGAGCGGCGACGA
AGACGACCTTCGCGCATCGGCCGCTCCGGCGGCGGCGTACAGCAGTCCCG
CTCCAGTCGCCGGAGCCGTGGCGTCGTCGTCGCACGCCCCACACGGGCAG
TTTGTACACCACGCCACGGCGCCAACGACAGCAGTGCCACCAGGACACCC
CAACGCCGCCGCCGCGGCGATGCACGCCAAGGCAGCCAACAATTACAATT
TCCCCACCTCCTCGTCGGCCGTGCCCACCGCCGCGGCTGCCGTGCCCCCT
CACACGAATTACGCGGCGGCACCGGTCCGACCGCAGGCCGTGGCGCCGCC
GCCGCCGAGTTCGATGAGAAATCACATCAATGCCACGGTCAACACGGTGC
ATCATTCCATGTCCATGCCGGAGATATCGTCGTATCATCATCATCAGGAG
GCGAGTGCCAATGCCAATgatgaggaggagaagaggaagaagaggttggc
gaggaatagggctagtgcgaggttgaggaggctcaagaagaagaATTTGG
TCAGTGTTCTTTGGGAAGTGAATGGTTTTGTGATTGCTAACTGTTTTAAC
ATTTGAACCACCTCGTCATCCATATCTCAGGTCGACTCGTACGAAGGAGA
AGTGGGCATCCTCGAAGCCGCCCTCTCCAAACTACGGTCGCACAAATGGT
CCTCCGacaataacaacaacaacaacaaccacGAAGCGCTCATCGAAGCA
CTCTCCATGGAACGGGGACAACAGCCTCTCACGGCCGAAAGTCGCAGAGA
ATTAATCCAATCGATTGTCACTCAGCAAAAAGAACAGGTTTCGAATCTCA
TGGAATGTCAGATGGAGAATTGGATGTTGAGTTGTCTGGCCGATGCCATG
CTGCACTCTCCGTCCGACGCGGATGGACACGGCAATGCCAACGACGACAC
GACCGACGAAGAAATGAAGGAACTCACGACGGAACTGCAAGACATACTCC
AATTGACTCCCGATCAACTGACACGGATACAACAATCCTCGCAGGGGTGC
ATACGCGAAATTCAAGATTTGTGTACCGTAGAAGAATGTCTTGATGCCAT
TCTTAACAATCGATGGCTCCTCGACGAGGGAGTGGATGAGGTTGCCAGTC
AATTTACGAGTATTTTGAATCCTTCGCAGTTGTCCAAGTTTCTGTTATGG
ACGGATCATAATGCCGATGCTATTGAAAAGTTGGATTATGTGAATGTAGG
GATGGGGGTAGAGAATGGACCGGTGTTTGAGTTTGGTGTGGATGAAGGGA
TGGATGGTGGGGAATAATGTTGTAGTGAACATGCCTTGTTCTCAATTGAA
ATGGCGGCGGAAAGGTTTTGGTAGTCTGAAATGACATACATAATGTAACA
AATGTATTTGATTTTGTAGACGCTGTGTCTAGGCAACATAATTGCTTAGA
CTGGTTATGGAATACGACACGCCAAATATTCAAACTTGTTGTGAGCATGG
AGTCCTGGTAATGGTAATAACTTTGCTCGACAAGACTACACTTTTCAGAT
GTTAGTCAACTCCTTGACTCGTTTGCCATCAGTCTGGTTACAAGCAGAAG
ATAAGTCCGTTCCCCCAGTTTTATCAAAAGTCTCATTGCCCTGGTGAAAG
CTTGGAGTGGTACCAGTAGCCAGGTCTGGATATTTTCACATCGCATCGCA
TGAACCATCCCAACTCACCAAGGAGGGTTACTTACCATGTGGAAGCGGAA
TTTTGGGGTGAAATTTCCTAAAAAGTGCATTGGGAAAAAAGTTAGGGTGG
CTTCTTGCTTTAAGAAGTATGTTCACACACATGACACAATTTACGCACAC
AAATATTTCCTTCTCTTGTGTTGCATCTTCTCTTTCACCTCCCCTGTCAA
CCGGGCCATTCGTCTGCAGTAACTTCAACTCTCCCGAAAAGAGACTGTCT
ATATTTACACTCGTAATGGAATACCCCACGCCCCATATTAAAACTTGTTT
TGTGGATTGACTCCTGGGTCATAAATTTGTTCCTCAAGACTGAAAATTTC
AAATGAAGTTTTTCATTCGCACTCTCACTACTGCTGACTTGTTACAAGCA
AAGATTTGTCTCATAACTCATCATTTCATTGCCACAAGGTTCTTTGGTAC
AATCATCGCCACTACTAACAACTAAGGATCAAAAACAATGGCCGATTCAC
TTGAAGGGTACGAGCGTTACCGTCAGTTCATGGATCGATTGACGGAGAAT
AATGTAGATGAATACATTGACCTGCCCATGATTGCGGTGATGGGAGATAC
CTCCAGCGGGAAGTCAAGTCTCCTTTCCAACATTAGTCTTGTGGAGCTAC
CAAGTAATGACAACTTGACTACGCGCTGCCCTATCATGCTCAAAATGCAT
TGTGAAGCGACCAGGTCAGCGTGTGTGAAGGTGTCGTGGAAAGACAAACC
AAATGCAAAGGGAGTAGATTTCGCCGAGATATCCCTCGATGAAGAAAACT
GGCACTCCATCACCGACGCAATCGCTGCCGCTCAACTTCACATCATTAAT
AAGACTGGCAAAGAGGTCGCACGTGATGTCGTTTCCGTGGATATCCGAGG
TCCACACTGCCAAAATCTCACCCTCATCGATCTCCCTGGCATTGTGCGCA
CCACCGGCAAGTCAGAGAGCGCGACTTTGGCGGAAGATATCCATGCACTA
ATGAACGACTACCTCGAAAATCCTCGGTGTGTCATTCTAGCGGTGTTACC
GTGCAATGTCGACTTTCATAACTCGCAGATATTGGCTGAGGCACGGAAGG
TGGATCCAGACACAAAGCGTACCATACCAGTGTTGACGAAGCCTGATTTG
ATTCATGATGGCGCGCAGGCAGCGGTAAAAGAACTGCTTCTTGGAAAGAA
AACTGACTCCTTTCAGATGGGATTTCACATGATAAAAGGTAAGCTCTATA
GTCTCACTTGAACTAACTTCTCACGTTGACATGCTCATATTCTGGTTGAT
AACAAACACCTCCAGGTCGTGGCCAGGCGGCTTTAAATAGCAACGAAAGC
ATCGAAGAGGGACTGAAAAAAGAAGAATCGTTTTTCAACAACACCGACCC
ATGGAAAAACATCGACGACAAGAATCTTTTGGGAACGAAAAAGTTGCGTG
CCAAGCTGGCACAATTGCAGATGGATATCATTCGTTTGTCATTTAAGAGT
ATTGTCGTAGATCTGAAGGCTCGGCAAGAGGATTCCATGAACGAATACAT
TCTCCTCGGAGAAATTCCATCAAACCTCACCGAAAAGCGAGCTCTGTTCA
GGAGTGTAAGAGAAGACATCTGGAAAGGCATCGGTGCCAGCGTTTTGTCT
GGCCATATACCCTCACTCAATAATGCCAGTCGAGTGAGGCCTTCAGCTAA
ATTTCTTGATGCATCACAACGCTATCAAGACTCTCTGAATGCAACCAATC
TTGCTACAGTGTCAGACATCAAGGTGGGGAGATCGGCGTGGTAAGTGCTG
AAGAAGGCATAAAAGGTGAAGTTTGCTTCATCGATGACATTGCAGACAAG
GTGTACCTGAAGGATAAAGTGGCATCAAGGAATGTTAGTAAATCCTCATT
TAAAGAGAAAAAGTGCGGTGAAATCTTCCAACATTCATCCCACGTCTACA
TCAAACGAAAAGACGGAACTGTTGATGTGCTCGAATCTTTTAACCGCGAG
CTATTTTGCCCTGATCCTGAGTGGATCAGTACTCTCATTCAACACAATCG
CCCCTACAAGCTTCCAATATTCATCAACACAGATGTTTTTGAAGCACTAG
TCGCCGACCTCATTGAAAACGAATGGGCTCCGCCGTCGATGGAATTACTA
GACTTCACATCCAGTTTAATGGATGAAGCCGTGGAAGAATTTATCAAGGA
TATGAAAAAAGTTAAGTCCTTTCCAATACTTGAATCATTTTTGGTTGACA
AAGGGACTTTGATTATCGATTCACTAAAAAAAGATGTTAGGGCTAAAGTG
AAAGATTTTATTGAGCGAGAAAAAGTTCCTTACACGCAAAATCATTATCT
CTTCGAAAATGTCTGTAAACTTCGATCTCAGCGTTTGATGGATGAGGTTC
TATCGGCTATTAAAGGCCAATACGGTACTGGAACGTTTAACGTACATGTG
GTACCTCATGCACTTTCATCCATGATAAAGAACATTTTTGAGAAAAACCA
ACGTAGATCAGTACAGGACCACATGACTGAGGATATGCAGAATGCTCTCA
ACAGTTACGGAAAAGTAGCTTTGAAAAGGTTTATTGATAATGTTCCCATG
TATTGTATAGAGATCATGCAAAAATTTGCCGACAAGATGAATGATATCCT
CTCAGATATATCAGACGAGGAGATCGATCGCATTGTTTCTGCTCCCCTTG
GTATTGTCGAGAAAAGAAATGCCCTGAAACGCAAGTCTGATGTGTTGCAG
AAGGGAATACTGGCACTTCGGGAATTGTACTAAATGTGGGTTCAGGTGGG
GTTTCAATCTAGAGGGtgctagacagtggcaaaagcattaattgcttgat
aaggtcgtaactagatttatgagctacttgtcctgcaatttgcacttgtg
caaactctgcaaacttgaaatttcaaatattacattgttggcactaaaac
taactaaactagaaaacaaaactccactgtacttcgtgcactagatgtat
gatctaacacacccttgcagtggagcttttgtgactgttctttgatattc
tcgctccccccaggggtttgcatgggcctttttgttacgtggttttcacg
tgcgtatgctgttcatctttgcgcggaaagctgttacgatcttgtatggt
gtcagaattttgccgcgcatattgcgatgatgggcaggggggggggtggt
gcttcgtccagtaatcccctcgctgtaacgagcctggtcgccagtaaaac
tgaaattgtttttggttcactgcgcggtctcgtagccaatggaaacgcat
atccatggcttttgtgcactttggttgcactcgtgagtttattatgccgt
ctgcattggaattgtctgtttggatgggggtggggggctgcttgtgcccc
atctcttccaatatgtgtcgaatctcgactcctttgcgtgcatttgtata
caacgctcctaactttgcttctgcagcggatgacatgaccgatttgatga
tgaatgcttcgttgtagatggctccattattggctgggtttggaacattt
tcagacagaaaatggtgccccccggcccgacttcttgccccttcttcgtt
aagatatccagcattgctatgaatggcaaggaccatgtcgcttgctcggt
aggttatgactgctggctcttgtgttgcggcgtaatcaagaaaatgctgg
acccttttcattgttgcctgagttggttttgcttgttgtgctgctagggc
actgatgggcatgaacatggtcccgttgacgccacgagcgtaccaattga
attttccagtgacttgttgcacgtgcttttggtcttctttcctggcaggg
gtgctcgtgtcgtattccgaaactgttgcttggcgccgtacttcggttcg
gtgtagggatacggtgagtcttgacgctgagttggtaccaagttgtcaaa
ttgtcgtagggccttctgaaggtaaggcaccatggacaagtggactcttt
tgttgtcatagtcccaatctagctcaattttcacgtattcttttcctgtc
agatcgacagtgatgtcatagtatttcctgagagctgcaaggaggtgatt
gaggtcgtcctgtgataggtatttaatcccgaaatcatccacgacaagta
tgaattgtattgatctggttttgtgcttccatagccccggcgcaatttga
ctttggaaatagccggctttgtttaagcgttcttggtagtgcatggccca
gagacccggcctgaggtaagccatacattcctctgaccacttcgatgtaa
acccagccatcaggcgctgctttctcacacaagttgtattcgtttattac
ttccttgggtatatcggacagttgaattttggcgtattccgtgtcttttt
gacaaatacaatgtgcgttctgtagtgttctactgatgttctgagataga
aaccatcgcccgagtgctcgccaaatgtcttgcgtcgtgttggtttaatg
tggaattgaacctcgcatcccatgggcgctatgggcatgcgattgtaatc
aaaactgccatggtggtaagcccaagctgaaatgttgggggccacatttg
attgccacagtaggtttaaggtaagaattgtttgcggtagcaattcatcc
cattgattgatgggaaaaccgtcagcaactcccgccaggaccgagatgaa
atgacccttgaatgtttgtattgttcgttctgctgcgttgcgttggtgca
agtctgccggcatcaattctactctgcatccgttcacacggatggcgtgc
tttagttcctccggtgctttgttatcgagtatatgccaattggggttgac
agctccggtggctttccatcgctggaaaatcttttcgtatgcgtcggtga
gtgccttggcattccgtgattgtagcggtgcagcatcgatgtaatttcca
tccaattccaccgccaccatgatgtatttgtttccatgaggtgatgtgat
agggaactttcctgtttggtctgtatacatttgttttttggtggcgtcaa
acgtgcgtaagtaaacatctttgtgtttaactcctggacttggccggacc
gcaagcattgcgtcctcgtcaaccactttcgttgatcgaatcccctgctt
cgtctgcttcatgtgtcccttttgagtttcgttggattcaggaaaatgtt
ttgcaatattctcaggtgtgaggccagggaaagtgatgagattaccgtgt
tttgcggcttggagtagcgttgcttttgtggggtatcctgatgccgcatg
caggaaacgaacaacctcgttagtactcggtagttcgtaaacactgttgg
cagactcggtgatatcgatggatggactgattgctggtgcatcgtcaatt
ggcaccatccacaatcctctgttgtcgcgccacccttggaggcttggtgg
tgcgctgggtgagatgttgacatcctcggcacaatagatgtgtactcctt
ggtgcccaggtaagaacactgttgtgtagccattgttcactagcgtgcta
acactcattaatgccttctgttgcatgcccgggatgactagggcctcccg
ggcacccttggagagtgcacgtgtcggcaacagggcggtatgggacgtgg
ggtgttcggtgccatcggctgtgacgacaatcttgttggataacccggta
aggtgcattccgcgtcgagaattgacaaaggttaggatgcgccggagtct
aacatggcttgtgttattgcgtcctcgatggcattggtatcacgttgtgc
ggaggctttttgctcgcgtcgtcgttccagtcatcatgcccatcatctag
agagtgcagacatgggtgttgggccgtgttcgggaacaggaacgctggtt
tgaatgggtgtgtggatgttgggcggtggaggatcaaatccggcagcaac
caggtaagggaatctcttcgttattttagcaatatctacctcacctggtc
gccactgctcagtggacttgacctccacgccccgtcaagtggttttcttg
ctcttccacccttgagggcacttgctcgcattggcttctaattcgaagca
tttttctggctcgtggtatacctccaacaggcagtgggggcacttctttt
tcttcttcttagtgctagtgttggcacttggagtggtcggtgagcccttc
aatgcgagtgtcttggtaaatagctccatcatttctttgaattgtttctg
actggtttcttgaatgctgttggcaacttcagcaaggaggatggcctgtg
cctcaaggtgatcaatctggtcgtctggcttgtgcgttatgctgtttgca
atgcctcggccaactgacgctgcggtggacttgttttgcttgtgatgttt
actgtattcctgttgcatgataatgcggaaattcgcaaaggtacgatcgg
caagtggcttggcttgccattcgcggagaggtgcttcgtattcgcctgat
gcttggaaagttgccagggcaaaggcgaatcgcagttctgggttacgagc
ctgtcccacttttagtaattgtcgctcatatttgtcacctcgtgcaaaat
gcgacgccagagtttcaatgccatcccacggcttttgcaggttggcaatg
agttcggttacatccatgtggtcaaggcttccaccaacctgtcgaaggtg
tgtaagtaattgcatcggcgagagatgaatgaaacccattgtttcgcttt
cgacttcagcaatccattcgtgatcaacaaatttgacaatcatctagcaa
agatagttctcaacaccaaggtatgtctcatattccacaatctctgcctt
gtgtttggcaatttgccgttcgcggattatggggtcgggatcgacaacag
ctggagtacggtcggggttcgttggaaccacgaaggtgcattgccacgag
agaaagtgatgtactctgcctgctcaacgaccattccaacgtgaccgtgt
tctccgcccccattctgggtcgcgacacttcccgcggcataagtgagttc
tttggtgagtaaatttaaatcttcatcagttggctgtccttcaattcttg
tgattccatacttttcgagcccttcttcgacttcgtgtctgattcccatg
gttcaatgtttgtttgtaagtaaatctagttacgactgctagacagtggc
aaaagcattaattgcttgataaggtcgtaactagatttatgagctacttg
tcctgcaatttgcacttgtgcaaactctgcaaacttgaaatttcaaatat
tgcatcgttggcactaaaactaactaaactagaaaacaaaactccactgt
aCTTCGTGCACTAGATGTATGATCTAACAGAGGGGTGCAAAAATAGAGAG
TTTATTGCTATAGAGTTAATCACACTATAATCTGTTAAGATTTCGAGTCA
CATTCAAGGCTAATACTTACGTCACATTCGTTGAACTGCCATGCCATATA
CACGCCTAGATGATGGACTTCTGATTTCAAGCAGTCGATCTTACACCGGT
TCTAATCGAGCTAAACTTCCCGGCTCGGTGTTGAATAGGGAAAAATATCA
CCGATTGCTTTGAATAACTCGGCAGAATGCAAGTGCTGTGCGTTATTTTT
TGACAATGATAATCCAGTTGCAATACCCATCAACAGAGGCCTGTCAGAAT
GCGTGATGCCCCCAATTAAAGCTATACTCGTTCCGTTTTGTTTCTCAACG
TCTTCCCCACGAGTACAAAAGGATATCCACTTCTTGACATAGTTATACAT
CTCTTCTTCAGCGCTCACATCTCCCTTAGGGAGCATCGGTTGATCAGCTT
CACGCATTCGACGCCACATTAAAAACCAACCGGACACTAGAAGCCTGAAA
CAGTTGGAACATGAAGAGTGATGTAGGGTCCATTCACATTGGCTGCTGTT
CTGTCGATCCACTTCAAAGTTTGTCATAGAATCCAACATTTTGCAAGCCT
CGAGAAGCACTGCTTGCCTTGCCGAAAGCTCAAATGTCTTATCTGATTTC
TTCCCGGAGTTATTTTCAGGATCAAAGTCAACACGACCTGAAATAGCATG
CTTTGCTGCCGCCGAAATAACTTTTCATATGGAAAGTGGCTGAGTCGGAT
GCGATCTGCAATATTGATCGACTTCATAGCGTGGTCGCGGTCGTATGCTG
CATCTTTTCTCCATTTCAAAACCAAAAATGGTAAATTGTTGTCTACATAT
GCCCGGATATTTCGTTCCAGTTCAGTGAAACTACTCCATTTGTTGCTCTT
TATCCAGTCATCTACCAGAGCCTCCATTGTGGCATCCCAGTCAAGCCGGA
GCATGTCGGCTTCGACAGCAGCAAAATGAAGATTGGTGTTCCTGCTCGAG
CATACTCGTAACAATTTAGAGTGCGGCGATTTCTTTATTTCAGGAAGCTC
CGTTGAAAATGAATTCGACAAAATCTTTACGATCTGCGGCACAGTTTTTC
GTGGCGGGCGTGACAAAGTTACCACTCCTCGCGAGTGTTGGTGACGAAGG
ATTGATATGATGGTTTTATTACTCGGAAGAGAGAGGTTCCTTCCCGCAAC
GACGCTTACACTTCGGTATACTGTTAAGGTTGCACTTGGTGAAAGTGCCA
TTCTGATTTATTGACGACAAACGAAACTCTGTTAGCTCTCTGTTAGCTTG
ACGAGATAATGACTGGTGGCCGACTCAAGGGTGTTGCTGGTTTCTTGCTG
TGGGCTTTACCACACATCCTCCACATATCTACCACACATCATAGGGGGCA
GTCTGGGAGCAGTCTGGGGGCAGTCACCCAATGTTGCCCatcggcaacca
tcaataccaataaatttcccgcgatttcggccgatccatcacgaaatgtg
atttttggcagatttttggagtactatatttacatatgttaaatacataa
tattattacaaaggagtcatacataccataaggtcaatttcaatcatgaa
atatctctcgacgacattgataggtaattcctatactgattattgcatgt
tttattcaaaattgatttgttatttgcgtggagaataaatagttaagaaa
aataaaggtaaaaatatttttaggtgtccctctttgtaccttttggtgga
tatttttcatgggtgccagcgggggtgacagtggggttacagtgtggtta
cagtggggctgtagtggggcaacagtgggctgacagtggggttacagtca
tttcagtcatgaaacaggcattattgattggacttgcttgacacgacacg
caagacatcctcgacacgccggacatgctcgacacgccggacatcctcgt
ccctcgacatgccggacatccttgacacgccggacatcctcaacaaggac
acacggacacaccagacatggtgcaactgcttgaTTCCAAAATTACAGAA
GAAAAATGTGTGGACACTTTTGCAACAACAACGGCAACAGCAGGGGAAAG
ATTCCAATCTAACAGAAGAAAAAATGTGTGGATGCTGTCGAAACAACAGC
TAACAGCAGGGGAAGATAATGGAGCTAGTTTGGATAGTGGACCTTGCAAA
ATCCAGAGTTGTTTCATGCATCCCCTCATCCTCATTGCCATAGATCCATC
ACTTCTTTCCAAACCCAATTGCGGGACTTGTTGCCCTGATTGTGGTCAGG
TAGCAAAATGTTACACAGTGGGGAGTCATGAATGCACAACAAAGAAGAAG
TAACCATCCAAGGAGCAGATAGTATTCATGTTGATTACCAATTATTCTGG
CAGAAGAACTGGGAATAGAAGTTAGGGTTGTTTTTTATTAATTCTAGTCC
CTAATCCTAGCCTTGGTGGGGTCTtgacctaagccggaagtaatcgaaag
tagttgtagataaggaagtaaaaaaaggatgttccagttgtttggagttt
aattttatgagctataaaactgattgaaaatgaggactgcctcatggtag
tcctctctggattatcatgcattttgcatgtaattcgaggatgttagatt
ttgatgcatcctattggattcatgcatgccaagctgggtgtacatgcacc
tgggttgggctgtacatgcattcttgcatgccaacctgaatccagtggaa
tctggaatgggctgtatatttaatcctaccaatgagtccccaggactcag
tggcctctagtaataagccctgcaggacttaatagtcttgttaatgagtc
ctgctcctatttggtgggatcctacccttagttagtagaaatcctatttg
tttttgtacccatgggacctgttcttgggcccaggaagggtcaggagtac
cagtaggtatccttggctcatgtcactcgccccacgaatggagcgataag
gtgtcaatgctcatgaaaagaaaacctctcgaggaaaaaagaaaccgagg
aggaaaaaaagatggtgtagcaatgacgaagcgtaagtcttgataggaga
aaggggtaagtcatgtttagtttaatcaaaatatggtgtaactctcctaa
tgttaagttgctcggacttagttccgcgttgaacccttattgtgccattc
gtatgaactgacgtgatagtccaaggatcactttcataccggctctctgt
tttgcggaggataccgtctttcgcagcagtactttgtcaccgggctggta
gtcccagtctatgcgagaggcattctccgtcttgtgttacggtcagtttg
ccgttgtctatattcccctattttagaccagtcagcaatgtaggggacgt
caaacaacatgtcccttccaaagatagctgcacctggcgaagtttttagt
actgtgtgataggtagaagcgaagcggcccatgcggcatttgtgagaaag
tcagcaatgtcactctcgctgatggtgtcggccatatccaattcagctgt
gcggaacatcgccatgattgtttgatgcacccgctttcgagtattgcgtt
aagcttgtgggttttgacactggttggcttacgcttcagaccatatgact
cacagagggtctcaagtgaagtttaaattcacttccattgtcgtagataa
tatattgactacgtgggtaacggctaaaccaggtcctattaactaaatta
cctactgttgctgacgtcttgtcaaagtagggttgttgttcttggacatg
tgtgtctttgctcctttgcccctttgtacccatgggaatatcaagccggg
agctgtgataccggcaactctacaatttcgaaccagcttgttgcaggatc
gatcattgtggcgccacatgaagtcaatttgtgtcttgtccttgcccttg
agggtgtacggtcctataaggtccacacatagagcctcccaggggttggt
gatggcaagttttgttggcagtttccgtattttatctgcctgcgtttgtt
cacctggcaactgtgacactttttgacgtgtgattggactgtcgttctta
gacctttccaatacatcgacagacgaagagtttcttcgaggcgtttagtc
gggtgctgtaggtagtggtgaaaccaagctaccgcacggtgttggaggct
tgttggaataaccattttgccctccttacagagtactttaatattctcaa
ctaactgagttgagtagcctttgtttagtaggctttcatcttcttgttgt
gcctccgctatctctctggttgtgaggggatagatggagtcctcttcgtt
gcgattagcaaacacctggttcatggattcctgggtggatgctagggatg
tttctggctgtgaggtgttgtggtagcaccaacactgggcgaaagtcatc
caggttgacctgtcatctgggacgggtccatagtccagtcgtgagatggc
gtccgcaacggtgttgtggatgcctttgatatacacgatggtggggccat
actcttctaagagtaatctccagcggtacactcgatcagaggtcagacct
agagcatcctgcattagattttttgtggtcagtgtaggccgtaatctgtt
gtccccaaagcatgcctttgaactcttttagtgtttctactatggccagt
agttcctgttcggtccgcgctatatttttgctgcgcctgactcagttttc
tactgaagagcagcgccagcgcctgttgttttgagtaatcccggcgtaca
attgaaattttgaactatctgtgtaaatctcaaatccctgggaatagtca
gggtaggccaaggtaacatcgctgagcgatagttgcctttacagtgtcga
atgcttgctgatggatgtcatcccaatgccacggctttttcttggttttg
ttagcccttgtgactttggtgtgtccacattcaccaactaagttggttaa
tggtgcaagtatttcactgcgtctcacccaaatgtctctgtagtactgga
ccatgcctagaaacctacggggctgtttaacattttggcggtgttaatca
agaggttgcctgtacctttttggttgtggttttataccatctctggatag
cacatatcctaggtattctgtctccatggcacagaaaggcgacttgcggc
gcattggcggtcaagcctgcgtctcgcaacctaatgaagacccttctaag
tttagtaaggtgatcttctaggtttcccttgctgatgcatagtaaatcat
caagataagttccgcacgaactcaagggttgccattagctcagacatctt
agcctggaagatgtcggagaacatctaacacccattggtaaccgcgggta
agagtacttaccaaaacggaaagataatggtgcatattttgggcgcatct
ggatccaatctaatggtataatagcccatatttaggtcaagggctgtggc
atatgtaaagccttcaagttcttgtagaacagtgctgattttgggaataa
gaagcggttttctcactatccgtttatttacttccctaaaatcgctaaca
accatacggtgttgtctttcttgggtatgatgaatgtgggtgatgcccat
tcagaatcatcttgccatttaagtacccctaagtcacatagtcgttgtac
ctctctttttgttatttctatgtgcttcttgggtatgggaaaaggcctgc
catggtatggctgtgctccttcctttaactggaggagaccgcttacaatc
ccagtcacctagtttcccactaaataactcctcaaactcttgtaggagct
ccagtaaccttgcttgttctgggccacttaggtgtgtgcagttgtctctg
acaattgccctgagatccgctttttcatacttagcgtctagtatttttat
gaggcgttttgttgcctccagagtgctctgtggttccttggatgtctctt
ggtagatgctattgttcatagtccaagctttttccacagtagctcttgtc
tttaatttgttgatgtctctcattggcagtgagatgtcatctactgtgat
ttcctttgtccgaaagtctaggacaattcctaactctttcaaggtattac
taccaagaatgaggttcaaaccctggtttggtcatgtcatcttccattgt
attccacaatgtcgggttgtaggagatactccttggaaatggagtactca
aagaatttgactctgatcttacctcttccagttgtctggaagctcccatt
tggcgtatgccaagactttggcacctgcctagtcaggtagggaaaaggac
ttgtcttttccttttggaaggaaaataaggtctccatcagacccagagtc
cagtaggactttaattttgttactggggcgactccgagaggttgtttgta
tgctctgcggattgactttcagtcgctggttccattatgacaactaatgc
cgtgacaacgaggcgatccttggtgtttgttgtaatcacttcctgattgt
cgatattgatcttgcactgggcatgttcacattagcctcagtatgttgag
ttttattactgacaactttttgaacgaagatttttataagttggatgatg
tcgttgacttcaattttatttcttttttttaatttgggttttttgttttg
gaacaagattttttcggaccacgacagttctgaacatttgatttattgga
tttgaatttttgcccctaatcgtccggatagcacttacctcggactgggg
tagtgtaactgtcaattgcagtatttaatttcgtttcttacatctacgat
aattccccagtgctatccgacccgcaccttccacgaactgtcgtcgagtc
gctgtcactttccgagtcattaaagcgacgcttcgcgcactactagactt
tattggagagctttcttcaactcccgcccggactatctgggcgaagttag
tgccctcggtttcctttctttgaaccgggcttaccgcccccatttttctt
gatagaagtacgcgtccttgttatagcggcccggcagtcaagcgtattgt
gacttttgtgcggcccccatgtttcttttgcatagcacacggtgcttttt
cggtccagcccatcttgtgcttcttggagatctcgggagtccatcgactc
catcttccgcttcatatcagccccttttgccttggtcgcatgctggcggg
cttgttatcggagctccgcgcattgttctcgatattctctaggaccaata
gtagggccctagtactaaccgagtggtattctccgtgaggtcatactggg
tttgccacttggctggacacatgcgcaatagatgagtctcaaggtccgtc
atcaagaggcaataccttcttggtcgcctgattagccttgggctgtaata
caggcagggcaatgtctcgaggtagctgttgagctgttcaactcggacaa
aaactgacgaatcgaaaccctgttgggctttttagcgtattcgtgatgta
atacttgagggcctcatcgccatgacgaacacctgcagtaggtgaagcgt
gacgcactcgtgaaagcgagttccaagtctttgtgggagtctccgtgtgc
ggtactcccttgatgtcttcccaagagctttagtcacttgggccttgata
atcttctcccaaggctggcgtgcctcgtggagaggaggtttccataaagc
tcgaagggcttggctccagccgctgttgcgacggcgaagctttgcatctt
ctagagctttcaagaccttagtcatacgtggccttggcttctactagggc
aggtgaagcagcctcggtagtcgtaccggcgcctcttgtttattgccctt
cttcttctttcagcattacgtgccgtgacgtaatcctgcttggctagttc
agcctcgatcttggttgtttcaacagccttctcggctgcctgcgaagtcc
gtgtcaagccccatttgcttgcatgcgtgaatcgcggatcgttacatgca
gtagaaactgctcgggagtcccggacgcccatactgccaccttcaactcg
tttccgtgttggggagagtcgacttgaaataggtggtcttttgtccttcg
cgagggcatcctgcacgggatcctgctcaggaatgtaacgtatggggagt
tcttccctccaatgccacgctcgcactctacccacttaagcccttcggga
atcgctttcacggaggacatggctcgaagtttttcacctaggctagtgcc
tatgaagagcttcttgtaggaactccttggtggactaagaaaaatcgttc
gcgacggtgacgtgcaatgaacgtcgtactctcgcgtggtagaccttgct
tttgtttgaccgcctgtgggtcgccgggatgagccttcgtgtggttgaga
tgcgagcaacttatcgaagttcggctatcgtacgatagtgacctaagccg
gaagtaatcgaaagtagttgtagataaggaagtaaaaaaaggatgttcca
gttgtttggagtttaattttatgagctataaaactgattgaaaatgagga
ctgcctcatggtagtcctctctggattatcatgcattttgcatgtaattc
gaggatgttagattttgatgcatcctattggattcatgcatgccaagctg
ggtgtacatgcacctggttgggctgtacatgcattcttgcatgccaacct
gaatccagtggaatctggaatgggctgtatatttaatcctaccaatgagt
ccccaggactcagtggcctctagtaataagccctgcaggacttaatagtc
ttgttaatgagtcctgctcctatttggtgggatcctacccttagttagta
gaaatcctatttgtttgtgtacccatgggacctgttcttgggcccaggaa
gggtcaggagtaccagtaggtatccttggctcatgtcaGGTCTACAAAAG
AGGGATCAGATCCCAACCACCTCCTAACATTCGATGAAAGGTAACTTTTG
CAGCAATCTTCACCATTGGAAAATAATATGGGTTTGAGTTGTAAGAAATC
AGAGATGCAGGATATTGGATTAATTTCATGAATATCATTGAAGAGTATAT
GGCTAAAGATGAAGTGTCAGCATGAGTTATTAGTTTATTGGTATGTTTTG
TTGTTGTAATAAATTCATAATTTAACAGTCTCATTAGTTGACCATGTTAA
ATCTCTATTGCTGTGAAATTTATGTTTCCATAAATTTTGACCTAAGACAT
TACTCCACTACCTATTTCCACTATGGATGAAATCATCATGTAATTCCCTC
CAGTGTCTAACTGTATCCCCACCAAGCTCAAAATAGCGAGAAAGCCTTTG
TGTGGCATTTCGTGATTGTGGTTGTCCCAATCCCATTGCTACTGCATTAT
TATGTAGAAACCCCTTGAGCAATGCATTTGATAGGACCAATCCAGTAGGA
TAAAGACAAATACACCTTTCAGTGAGCCTCCTCTTCCCAATCCATTGGTG
ATTGATTTAAAAGGAACATGAATCTTGCTTTTGATAACTTCCCAGTGTTT
ATGAAACTTATCATGATGTTGTCGCACCGGCCAAGCCACAACAGACATCG
AATTGCATGCCAGATAATTCTTGCACATTGCAGAGTATGACTGAGTCAAA
TGAAATATTTTCTTGAGTAGCTTATAGATGTGAGCTCTGATGCTAGTGCT
GTTTGAGATATTGGTTTACCCTTCAGAAATGTTTCTTTTCTATTTATCTC
ATTgagaagtagtactgatatcatcttcacatactcaaattctccaataa
cagggaaaacatccaaagaatttagatgcaaccttacagaacctccagtc
tgaggtggggaatatttgtacattgcaattggggacttgccactcttttt
ctcgtggcgtttgtaaaaaatctagtaatatttctcacctggcaaaataa
ggcatgctcctgctttattcggaaggagtttattctcttttgctaataaa
gagagaatgtctcttgttgactggtcactgactctgccatttgtaccact
aactctttgaactcccataccattttttccgcagaatggaaTAACGTAAG
AAAGCATTGCTTCTGCTTCAGGATCTGAAATACCCTTACAGAGAATTCAT
TGCATTCTTGAGCAGATAAGGTTCGTTGATATGTCATTTGCTCAGGGGAA
CATTTTGAATAAGTGAAGTTTTGAAGTCTCCATCAGGCTGGGGAACTTTT
TGAATAAGAGAAGTTTTGAAGGCTTTTGATGAGAGATAGGGAATCAAGTT
CTCTTCCTCCTTGTAGTATCGTGTGAGAGCTTGAGCACACTCGCCTGTTA
GGACCATGTGTGGCAATCCTGGTGTGTTGCCTTGAATGAATTGACCCAGT
CCGTGGTGATCACAATAACCCATTCTGTTATCTGCGTAGTTACAGATAAT
GATCCTATGAGATGGTACATAGAATGCACCATGAAAGTCTACTGCAAAAT
TACCGAACACCTTACGATAGTTAGGAGGGAGAAACAGATGAATATTCCTT
GAGGTACTCCAATTTGTCAGAACATGCAACATATTCTCTCATCATCAGTG
ATGACAACTCCTTGGCAGCTGCATAATGTGTACATTTCTCTGGTGACTAA
TAGCTCACATCTGAATTCCATCCTTCTCCTTGCTATAGCTGCAGGGTACA
ACTTTGGCCTCATGTGAATGTTCATCTTTCCATGCATGGCCAACTGGAAA
GGGTATGTCATTGGAGAGGGCAATTTGAAATTGAATGTCGTACAGCATGA
TCCAGACATGCAGATAATTCACATGACATACAGTTATCCAAATGATATCC
TTCCCAGGCAATTGAGTCCTCTTGTATAGGGTCGCAATATGTGTTAACCA
ATTGCTTGATTTTTCACACCTTCTGGCACATTGGATGCATCTACAGTCCT
CAGAAACTCAAATGCACAAGACAGTTTCATTGATCTGTTGCAGTTCAGAC
AGACCAACCAAGATGAAGTATTCTTGTAATCTTGAAGAGGGTGTGTGGAG
CATCTATCATGCCTTGATGACTCACTGCAGCAACGACAAACTCTACCAAA
CATGTTGTGGCGTCCCGCCCTCTCTGTTGGGACAGCCAAACAACTATTGA
ATAAATACTCAGGAATTATGCCTGATTGTATTAATATTCTAAGTTTAGAT
ATAGTTTTAGTGTGATGCTACAGCTTTATAAAAAAGTCTAGATCCTGCAT
TGCCACCAATGCAAGCAAACAATACATGAAAGACAAGGATTCGATTCGTA
GAAGATAGCAGGCACAAGTGATGAAGTGACATCTTGCGGTGATGAGAAAG
CAAAAGCATACCAAGGAAAGCGTACAAGCGTACAAGCGTAACACTGGAAA
TCGTCAAAAGAGAGAGCGTACCACGGGAAAGCATCCAAAGGGAAAGTGAC
AGTGAACGACCAGTGCGGAGGAAGCTATGGTGAGAGCAACGGTGCGGAGA
ATGTGCCTAGACAGCAACGGTGTGAAAACAACGGTGCAAGAAGGATGGTG
CAAAAACAATGATGCATAGAAAACGACGATGCAGAAATTTTTTTGGCGCA
ACTGTGACGGTGCGGAGACTGCGTTCGGTGCAACGGTGATGGTGTGGAGA
CAATTTTTGGTGCAACAGTGACAGTGCAGAGACAACGTTCGGCGCAGCGG
TGACGGTACAGAGAAAACAAGCACACTAGTGTGGAGAAACCAAACGCACC
CGTGTGGAAAAAATGATTGAAACAGTGTGGAGAAAACCATGCGCACAACA
GTGTGGAGAAAACAATGGGCACAATGGTGCAGAGAACACAATGGGTGCAA
TGGCAGGGAGATAATGAGGGGCACGGTGCTGCCAAGAAAAggatggcaag
aaaagttatggcagattgctacagaatccctacatgggtctcgtacaagg
gagtggtgccaccccacagcctggacagcgatcagcaccatcatgctagc
aacctacaaatcaaaagggtatggagcccagtttgttgcagtgtggtcag
gagtggtcctttgcagccctcctgtatgtcaatgacactgaccttcttca
tatgtgccctgactttaccgtcaatgaaggggacttttgtcccagggtgc
aggcagcaacatattactgggccatcctactactgtagagtactgatgga
agaagtcatacaagggctaccatccacacaatcggagagcttcaatcaag
catggaagtacttcaacgtatatttcatgtcacaacaaattttatgtgat
gggatgttggtaaacccagataaactacaaggaactcgtattgagcgact
ggatttcaaaatggtgttttcaaaagaggctcctaccttcactgacttca
aattgtggagagacaccatctggttacttgccccccccaccatgtgtctg
tcccaaaactcagaaatcactcccatgccgtatgatgccgtccattggtt
aacaaatgacacacaaagctgtgtggtacaaatgacagaatactccgagc
ccatggtctactttcctgtggttacaagatattccacatgaggttgccaa
gtatatcaaagatctgagggtgctgcacaaccagcttgtacatacattgc
atctgtcaaagtgctctcccaagataagataatagtacactcccaatccc
ttctcaaaagtcaacctatgattgactgtacatcctcactacgtgcggct
ctactggatacgctaccttatgcattcctgcatgggctcacactcaaagg
ggatggggattggctcagtcacgcatttcaagagggctcattaattaggt
tccatgatggctccttatgccagacacaaatgtgatgtactgttcagctg
cgacgctcctagtctgcatgaaaaggggcaaaatagcaactacgacttac
tgtgaaaggacatcacaggacatggcctctaattaccaaggcaaactgat
cggcggtgtcatagcaaccttccttctttggaaacgagctacgattgcca
caacaaacagcaaactacacacttatgaacttttctgtgacaaaatgggc
gtggtctcatatggaaatgggctacaaagacacttgcccaaaaacaggta
caaagcaatcttcttaccctcctacgcaggagtgtagccctatctgactt
acaatcaagtaaacacacatctatgggcacttagatgatgagaaaaggtt
tgattagccgagcctcccacaacaactcaatgtaatggctgacaaactag
ccaaagaatgtctactggaacacatcagaaacgggaccacatggggatca
acttatccacacgaacctgtccgaatttggatcaatggcacaaaagtgac
atcatcaatacgtcatgccctgtatggcaactggggaaagcagacagcgg
tcaccctattccagcataaatgcattgtcaatcgtcattggtttcataac
atagcatgggagtacattgggagaggaatggacacctatccacaatgttc
agtctgtgggtaacaaagcaggtgtctgggttcaacagaaccaattgaca
actctcccatttccacttagatgtagccaataaatgcccatgttgtggac
atttgcacaaatcaagagcacatataacccgttgtcctaacccaggcaat
cggaacatctttgcaaagagggtagaatccctgctggactggatggaaac
cacacacaatgatactaatcttgttgaatgcctcgaatcctacctttttg
cacatggtgaaggatccatggttacaatagcagctctgtttccataccta
tcttgttgggcaatggaactcagcacactcagctgggataacctcctgga
gggaagaattggacatgaaatactttacattcaagaaaagtcaacacaga
agcatggatcttcgagaaatattaaatcacgggcctcggaattcatcgtg
cgcctctttggaatttcacacaagcagtggctgtaccgtaatgcatgcac
ccacattcgcttgctcaatgagaaatccgaatcagaacatgacaatatca
tgaataaagtcagacggctgttgtttactgacccgtctctactgctacca
caacataggtacctcttgaactagattttgaaaaactggatgcaggcttg
accacaaatcggaagtactggctgacgaatcttgagtctgtggttcaggc
atgtcGGAGTACTGTTCGCCTCACGGAGTCCTTCTCCTTCCCTGCCCTCC
CACCAATTTCACGATCTGAGAACCCTCCTATTGCATACTGAAAGCTctcg
catgacgttccttagttttagcccactgctgggctgattgtgccccttct
ggggtatgaagaagactacttattacctacttcttgatggctccttcgcc
attgctctactttgttggaaaagaaagacttttgtccgtgccttgatagt
atagagttaacggcacaatttactaagtgatatttgatatATGTGAATGC
ATTATGATGCAGAAGTGTGCATACAATCCTGGTATGGTACCATGTCAACT
GAATGGCTGTGAACCTGCTGTGAACCATGACAAATAATAATTAAGAAATG
TATGTATGGTACATACGTAATAGACATATGCAAACTGTTATGTAggggtt
caggaaacaccaggaaaattgattattgtccaaaagatatcAACACTTTT
TGGTaatgtctgaatgtattccattattttttattacactcaataataat
ggagtatattaattatggcaatgagaccacaaataataagtgacaatttt
caTCCCATACATTAGGTTAACCTTCTTACTCTTTGTACGACACAGAGACT
agaggccctccattttggatgcaatgatgagtcatgacagcaattgcata
ataaaaaacactttcatggtgtgccaaatcatgtcggaattctagctaga
gaatggcccactgtttcatctgtctattgcagtgctcatgctaagcctgc
actctttttccatagcttggtttttgtcgttttgaaatattatacctggt
gcattgactttcaaagggacctcagctccataagtcccatctgtgataac
tgtttctcctcttcccaactcttttttcaaacccatccaaaaatcatgaa
atcagtaatttgaccatatttgaaaggacaaaatatccagcagatatctc
cattctgaatcgaaagtcccacctcataccgcagtaatattactggctat
gattaaggattttgaaatccgcatcatcaatactaataattctaagaagg
cacttactgccgttatcattctaaaatcttttcttaaataaaatctgaga
caaagggagagcacgagaagcacaaacaagaatcaaggtcagcaaagaca
aaaaatactcccaactttgaactgtccgtaagggcaatgataagaggcca
tacacacttcctgaatgttgttgggtcaatggctccacaggagccaccag
cattgggacacatgccaggctcagtgctgtatagtttcatgaacataagt
gcccagagtaggtggaaaaacaccctccttttagcacccaatgcatggag
agtcaacttattccatgcatcaagcacaggtgctacgcagaaagcacaaa
attgtgcatcttctggagaattcttaccaagcttaccaagttcttgaggc
cctctgttcatgaagagtttgccaagttggtggacactctccactgttgt
cagatATGGACAagaaggggttgtctgtcaactgttggcagtcgatgatc
caccgcaaatgcacaaaaacactggaaatgttaagcaaaccatgatggca
atgattgatggtgttcgtctttgtcatcatatcattgtctcaaaagtgtg
tctgtgtgatggaatttcacaaaccatcctactacaacacaatacaccag
tgaggggtatgatagtgcacaagagagggcagtgcacatttcacatgata
acaccatctcgtgaagATACATGAATGGTTGACGAGTAACTTAAAAATCT
atggatgccatctaaatctaatgtagaatactaaataataatttagcaaa
caatattcaatgctaaagagatAACATATTAAGAGAAAATATTAGAGTAT
CAAcatggctctgctccatcaccctctaccatcacgatgaaacacaagcc
atgattgtgctcacaacatcgtaactgcactcactaaaatggcactgaga
ccacaacaaacaaaagttgagctctgggacaacaacacaaacaacatatt
caacaaccacatcaagtctggtgacattttctacacagaggactctcaag
aacttgacaatttcaatcacaagtacttcagctgatgctgcaacttcatg
acgcgtgacaagatcttccaagcacacaaaatctttggaacaatctttgt
tgatatcagcaaggcatcgatcttgaagtagacaagcaggccttcaggaa
cagcactcctgacaatgaagataaagataagggcaacaacagcttgcaat
accatccgtctccaccattacctctacctccatggtgaggtgcagatcct
gttgctgctccattgcctgtcaacatcaacctcacaagagacctagaagc
actcaccatgtcaatgaagttgcactccaaggaagtcaagatgccttggt
tgtgcgcagcaaccatattgaagactgacagtactcgtgagattgttttt
gacttcctttactatcctttcaacatagacaagtacttctttgatgtgga
tgatgatggcttgggcatgccgcactccctcgttctcccctatgacttct
acaaggtggatggtgagaacccatgtcacatgcatcctggtacagaatca
tccatgcttgaagcatgtgcccaagttcactgtgagaacgactccagctt
caacggtatcatgttggacaagataaggattgggcctttcccatggaagg
ttgtgacggcaattagtctgtcacccttctcactgatatagagagtgaca
aggactagtttgaagtccttcgtaatgatggtgatatcccacctggagct
gagttccagatcccatgtgtggttatttttgttcttgtgggacaagaaat
gtcacatgtgatcgaagttggttttactcctcatcgtggcaccaagaacc
acatgaggcatgcaccttgtactccTCATGTCCCAGCTCCTGCCCTTTCA
GCCCCTGCTCCTGCCCTTCCAGCCCCTGCTCCTGCTGCAGATCCTCATGC
TTCTTgctccccccttcaagttggcattaatggtgtcccaggaactattc
ctccagttttccctcatgtggctgaagctgttcatcctcctccacctttc
gggaatatccagcaacataacagcttcactggtgacattcatgatgacat
gtctatgtcatcagcgaagacgctgctagatgtttatgtcagcagtacta
tgctcgtatactcacacggactaggtccgagaacacaaacctccctgttc
atgaccatgacagcctttagagacatcatgtcttgacatggtctttttaa
ttgttaagtcttgtgtacttctattctttttgtctacaggtagataatta
caatactctagcTCTAAATTGTgttagggaaaaattgtcgactaaaaatt
atagttccctgaatcccatatggggtcataggtatggcatcgttgaccaa
aacacatcaaattcatacataggttgcatgatttatgatttgacacaatc
ccaggAAGGCCCTGTAACTAGGCATTCTTGCATTTACAGCTTCCATGCAC
ATCATACCCCCCCCCCCTGCATAATTCTCATAATTATTTAATTACTCAAt
ttctgctgtcagcccactgttgtccttgtgcagcatcaatgcacctggtg
attgatcttggctgcatcacaaccgctataatatccacctacctatgtct
tctcaccatgtcatcatggtaatatctctgtagaggagggggcaaccaca
tcttgctgcacaccctacgttgttgacgactacacaccaaccatgaccag
ggcaggaatctctgctgctcactcagcagctatcttcaccCCAACACCCC
Agaatttatcagtttatgtccttcctttttgaaaactctagtgacatcca
caagcaatgcaccatcctcgttcctcccaaagattgattggatgcttcac
tgtactgcagtgaaaaagacatcaatctactcaggtcttgactccattgc
ttttcttgcttttcttacaggtgtcaaaacaaaggccagtgggaaactgg
catcttactcccgcatgttgttctacaatgccatataatatggctcatga
gtttccaacaagctgctgtcaactgatttttattccaaggtggacacctt
cctgttttgctgcaagaaggagtttgtggagcccaaaaaagaaggtaaca
cagactagaaggaggctgatgcagacagcagcactctcttcaagttggtg
ttgcaatgggctgtacaagagggaatttgtttgtttggtgtctttctttt
ttgatgtggaatttgatggctcgcttgattaatactgattgcatgtcctt
gcataatttgaattgtgacctctctgaattattttgttttaagtatgagg
aaacaaaatggataaaacaggcaagtttgtgcaagaaaaaacagttatta
ttacccttcgaagggcaaagaacagatttgtttgtttacagctcttggct
gtcatttaagtgtgcatcaatgttatgccctgaaaagatatccattaacc
ctagtatggcattgcacagagcatctcagagtttttgccaccagattaga
aaaatgacaaaggcatatgtcaatgttgtcaggaacctttgttgcctctc
atgatttacagccatggtctttggacggggagtggaactcatgcagcctc
taccaccacatgtcctcttcttttcacatcaattgcagcccatagtgagt
ggacagtgagtaagtacaggatgtctcttttcaatttttagcatgttgag
gttttcatcttggccaactcttaagctcaaggatccaaattcagtggagt
ttgactttccttgtccacattggcatgacccacatgatcctttggttcta
gagacttgagatctcacgtttggtcaaatttTAATGGAGCATGGACCAAT
GGTGCTAAAAGTGTCTTGTTCATTTTGCTTGCTAGCATGGCCCACCATTC
TGATTGGATGCTTGGTGTGCTTAAGATGGATCCCAGTCATCTGTTTGGTA
AACTTCCCGTAGTCTCTGGCCCCCTTTTGTCAGAACTGAAAAATAATCAT
CTCACATTTGAGAGCACTGACCATGTTCCAACTACAACTGGAGCCTCACC
ACATGTTGCACATTTGTGTAAGATTACAACCATCAAAGGGTGCTGCAATG
ACATCAAGGCTGCACTTACGGAGTTCAACTCTTAGTTGAGGGTTTCCATT
TCACATGCATTTGGCGATAAAGTGGACTAAAGTGGAGGCATAAATGCTTC
AATTCTTGACTTGCGAATCCTTGAATTGGACTAGAGAGTAGTAAATTGTT
TTGACCTGATGGTTGACTTCACCTGAAACTAGGGGTGAGGTAAACGGTAT
TGATGCATGTTCTGCACGGATTGTTGTGAAGTCAAATGAGTTttttttat
gaggaaagcattgttgtattcccaaaaatttccagtttccttgcaagccc
aacaggttgaatggatggaggatgtcgcactgtaggatagtagtggtaat
tgacactgtaacctacaaaatcaaactctttcaatctttgcagaccaatt
ctgttgagaaggtggttaacaggagttcactaccaagtggaagcctatat
ttaaaataatggagcagtatcctggatttgatgtgccagtacttgccact
tgtcaatggtgtttttgtctaatcttactgcatatttgaagtcaagggtg
ggttatgttttgaggagggccaaaaataagagaatgttaccaggttacac
gatcaggacttggagtaagcttgtgcagtggagtgagatcaaaaagcatg
gcacagtgcaggacaagttgaatattccctaagcaacagcaaggaatcaT
GCAGGAAAAATTCTATTTGCAAAATGGCACAGAAGATTATTCCAATGAAT
CTAAAGACTGTTTCTTGACTCAAGTATTTTGTACAACTATGACATGATCT
GCTTCTGCATAAGAAGGTGGAAATTATTCCACTCTATGGTACAATTACTA
ACATCCTCAATATTGAAACTGAAGTCAAGGTCAAATGAAAGCAGCAAGGC
GCGTCCTTAAACAAAAGTGAGAGCAATGGAAACCAAGACAAAATTTCCCA
AGAAAATTAAGGACAAGAGAGTGTGTGTGCCATGCAGGAAATATGACAAT
CCACACACATAGTAGAAAGACTGCTCTGATAATTGACACAGCATGCTTTG
CACCAGCACCAATGATTCACCCAAGGTGATCAATGCCCAATAAGAATAGC
AAATGGGAAAATTGTAGAGCAGAGAGAGTGAAGGGATAGTGCATCAATGT
TGAATGTGGTAAGGAATCAGCCACCACCAGTACGTCTTTGGAAAGCAAAA
TGGTGGGAATTATCTACAGTCCTGCCAAGATTAAATGTCTAAATCTGATT
ATGCTTCTTTACAAGAATCAACAGGAAGCGACATGCAAAATCAAATAGGA
GAAATGCTGCATGGACACTGGATGAATTTTGCAGGAGCTCCCCATGTTGT
TGATACAATCTATCTCAAGCCACAACCCCAAAGCGTTCATCATTGCATCA
AGTACCCTTACAATTGACGAAGTCTTTGCCCGATGTGCCTTGTTACCAGC
ACGTCAATTATTGAATTGATGATTATTCATAAGCAATGATGTGTCAAAGA
GAAGTATGGAACTATAGTCAAAGGCGAATCAATGAGACACCTTCGTCTGG
ACACAGCAAAATAAGGTTATGTTTGCTGTACATGATTACTGGATGACAAA
AAAACACTCCATCAGCAGAGAAAAAGTGAATAAACAAGCTTTCATGCTTC
ATGTGACCAAAACAGGTGCCCCGGTTGATGTAGAGCTGACATGAAACTAA
GAGAGACCAATCTTCCCTAAGAACAGAGGATCACCCACCTAGATAGTCAC
TCTTAACATAAAGAGAAATGTAGTTCATGCAATCCTCATTACTAACATTT
GCGATAAAAGGGGGAGGACGACCACTGAAAAGGGCTATAGTGAGATAGAG
AGCCATAGACAGATTTAAGACCAGTTACAAATTTGTCATGGCTTAAACTT
GATGTTCTTGTGCAGTTCCATCTTGCCACCTTCACCAATGGTCCAAAATT
ACAACAAGTTCTCTCTCTGAAGTAACCACCCATTTTGTAACAATAGCAAG
ACCTAAAGATATACCGCCATTTGGAACTAGGTCATCTTAAGATGCAATAG
TATATCTCTCTGGAACCTTTTAATGAATTTGGCTGTGTTGTGAAGCATCA
AAACTTATACCACATTTACAGCTTTGTGTAAGAAGTTAATCAGAATCTAA
AGGATGAGTTATCATACAGTGAGTTTTTCTTTATCTTTATCTGAGCAGTT
GTCATTGAGATATCACTTAGGTGAAGATGAGAAGTAGTGTTGTCAACCAA
ACAGTTGGTAGTATCATTAAAGACTTTTCCAACAGTAGAAGTGATCCTCA
AAAATGGCATTATATCGAGGAATACCTCTCCGCATCGATGGATGAAGAAG
GTAATGTTCCAGAGATTATCAATGAACAAAAAGCCAACAAATATGCCCCA
CTCAGACTTACTGTTCTATATCAGGGCCTCAGTCAATTTTGTATTCATTG
TCATAAGGGGCACAGAAAACAGCATTTACTTGAAATCTCTAGAGTTAAAG
CCTTAATTACTGGAGCCAGAACTAACCTCAAATCATTCGTTTTTGTGAGC
GGACAACCCAACCATTTCTATCTTTATTCAGGTTGTAGAACTATCTCAAC
ATTCCACATTTCAGATTTAGTCAAACACCAAGGATGAATAAAGGTTCTCA
AAAGAAGAAAATCACATGCTGTGCTTCCTAATGTCAACAGGCAAACTTCC
TTGTATAACATCCTCTGGATACAAGGAACTATAATTTGGATTCATTTCTG
TGTATGTGTCTCATCCTCTCTTGAAGACGATGAGTAACTTTCTATCAAAA
ACTTACTCATGGCCATACTAGGTTGGTACCCGTGCTTGATAACTATCATT
GTGAACTCTCTTTGCATAAAGTGATCAATTCCTAGTGATCATCTTGATAA
AATTACAAAAGTTTGATCAAAGTAAAATGAAACATTCTATCAAATTAACG
CTGGATTCTTCTTCTTGCTGTTATTACCTCCATTTTTCCCACCTCGGTGT
TTCTTTTGGGCGTGTCTATGAACTTCTCTGCCTTCATTCTTGTCATTATC
TTCTTTAGTCTTTCTTTTGTTTGATCCATGAGCTTTTCGGAATAAGCCCC
CAAACATCCATCGACTCTTGACATATATATCGTTAGCCATCGTTCCTGAT
TGTCTAACTCTCAGACCATGATACGGATTTTCACTGAAGAAAAATGATTT
GTCTTCGTCTTCCGTTTCGTGTTTACCACTTTTAGGAGTAGGATAATCTA
ATGCCTCAAGAATATCTTGTGGCAAGGACGTCGCATCGATACATCGTCCA
TCTAACAAGCATTTGATATCAGCGAAGCCTTCCATCTCAGTGTTAGTTGT
AACAAGAAATGGTACTGGCCCTGCTGCTCCTGACTTTGAAGGAGTTGATG
CCGCCGAAAGGGCTTTGGACCAATCATAATCAGGGCACGAAAAACCAGGA
TTGAAAAACACAATTGCATCAGGAGGTGAGAGGGACTCAAGAGACTCATT
CTGGTTGTGATCGCCATAGTTACAGCAGTGTGTTTCTATAATCAGAACTG
TTTTGGAATCAGGAATTGGGACATTGCATTTACAAGATTTGGGGCAATCG
GGTCCAATGAACACCAACCGAAGAGACTCGAGCGTTATTGGAACGCTTTC
AAATTGAGTCAAAATATTTGTTGACGCTTCTGCATAGGCTTGCAATACTG
CTGCGCCGTCTTGTTCTTTTTTCCCGTTCCAACCCCATAACTCAGACTCT
ATGGACGCACCAACAATGTGCACAACAAGTTGCCTTTTACCAGAATTTAC
GGATTCTCGGGTGTTTGGCAAATGGTCGACTCTATCACGCTTTCCCCTTC
TATGTTTCTCGGACGATCTAGAATTTTCCACATTTCGTATTCTACGCGTC
ATGGCGTCCATGAACCAGTCGGGACTTTCAGCCAAGATGTTGAATAACGT
AGCTGGGTATGACTCACGCTCTGTCTGCACTCGATACATCGCCGCTTCTT
TTGCTTGAGTTTGTTTCTGACTGTTTGACTTGGAATTATTCATCTTACCA
CCGTGCTCATTGAAAAGCTCCCCCTCCGCATCTTCGTCGTCATTGCACAA
TCTCAATAAAGAACAAAGTAGAGCGGAATGTCCAAAAGCAGTTTCTTCGT
CAAAGTTGCTGTTTCCCCGACGAGTTACCTCCTCTGCATCAGCTTTGCAG
CAAGCATGGCAACAGTATTTCACCCGATGACACCCCTTGCATTGTACAAA
TTTACTCGATGATTTGCTTGCTTTCTCTGCACTTTTTGGATTCACGCCGT
CATCAGAGACATTTAATCTCGTTCCGCAGTTGCAACAAAGATTGAAGCCA
AGGCGCGCATCCGCGTTGTTTTCGAGGGCGTCGATGACTCCCGGATGAGA
CGTGAGCCTCGTGGACTGTTCGGGCAGGGAATCCAGCCCGAGAGAGGCCA
GTAGATCCATCTTGTTTTGTATCTGGCGTTTCTTTTACCAGAGGTGAAGC
CTTATTTACCTATTGTACAATAACATTTTGATGGTTGATGTCGAAGGGAA
GCCCTCAGAGTGATTGGCTGTGGTGCAAAGCAAGTAAATCCTAAACAGCA
TTCACCTTTAACATTTTTAACATCAGTAAATAGATACATTTTACAATTTT
GACATTGTATTGAATCTCGAAATTCCTTTCTTGGACGAACAATACTCTGA
AAGGTAATCCTCCTCAGGGAGGTGACGCGTCGATCTTTGAAATGCATCAT
GTCCTATGGTATCTATTTCATGGTGATGGGGTGTCAAGAGTCAAAGGGCT
TAGAAGCCTCTTGCAAGCCGAGAAGGATTGTACGAAACAGTACAATACAA
AAATACCATCGTTGACCAGGATGCCTGCGGTGTCTGCCTGGTGTCCGCCA
TCCCTCTGATTGCCTCCAATGCAGCTGACTGCCGACCTTCATTTTCACCT
CACAATCAATCCCTCACCACAGCGTGATCCAACTTGTCTTACTTTCGTAG
CACTTTCGTGAAGCAATCATGTTCCCGAACGAATCTCAAAATTCTCATCT
TCGAGGCAGCGACATAAAGTTCGAAGCGTTCCGTCCCCGCCTCCTATTCT
GCCCTCTATTCGCATGGAACGCCATCACGGGAGGAAAATTTATATCCATT
TTTCTTGAGGACCTGTCCCCGAATTTCTCCGAGGGGATGATTGGCCTAAC
GCTGTCGATACAATATGCGGTAGTCGCAGTCTTGGCGGGTTGGGGTGGGC
GGTTGGCGGATATGGAAGAGAAGCAATCTGTTATCTGGGGGTGTGGCCGA
TTAAAAGTTATGTGTTGGGGTGTGTTGATTGGGACTTTGGCCTTCTTGGG
ACATGGGCTACCGCAAATGTTAAGGTTGGATGGTACTTTGCCTGATTCAG
AAATTATATCGGGGAGAAAACTCGATGTTGTTGACGACAATACAATATTC
CCATGGAATTTAGAGCTGGCCTGGCATATCACAATGCGGGTGCTTTGGGC
AGTTGCATTCGTTCTGACTGCTCCAGCAATGGATGGGTTGGCGTTGGTCC
ACTTAGAAGCAATAGATGGTGCGTCTCAATCGGACTTTGGGAAAGAAAGA
ATGTACGGCGCAATTTGGTGGGGACTAGGCAGCTTAGCAGCAGGAATGGG
GATTGATTATTGTGGGTTTGGCTTCTTGTATGGAATGGCTGTGGTGTTAG
CGTTTCTTGTCTACTTTGCAGTGTGTATATATATTTGGGAGTGTACAGAG
ACACAACTGGTTCCTTTTCCTCAAGCGCCCTCGAACTTGATGACGACTCT
TTCACCAATTCACATGCAAATGTTGAGAAAATCGGAACAAAAGACTTATT
TTTGATGCTGTGTCCGTCGTGCTACGGATCCGCACTTATTTTGTTCGTCT
TCACCTTTTCGATTGGACTTGCTATCGTAGACAACCTGGCCTTCATCTTT
TTCGAATGGCTTGGGAGTTCTAACAGCATGGACGGATGGACAGTCGTGTT
TACAGTAATATTGGAGCTGCCTTTATTCTATTCATCACCAGTGCTTTTGA
AACGGTACGGTCCTGGGAAGCTTCTCCTACTTGCTGGTACCGCATATGTA
ATAAGAGTGATTGGATACACAGTGATTCCGGAGGGGAAGATGTGGATCAT
ATTGATTTTAGAAATTCTTCATGGAGTATCTTATGCTTGCTCTAAAACGG
GAAGCGTCGAATTTATTGCAAGGGCGACCCAAAGGGTTACCATGCATCTG
CTCAAGGTCTGCTATTCGCTATTCGTTTCTTAGGGGTGGTAGTCGGATTG
GCTGCTGGGGGTTGGGCACAGGAGAACTTTGGGGGGCGCATAATGTACTT
TGCTTCTGGTTGTCTCGTCTTTGTGGCAATGGTCATTTTGTCTTTGGCCG
AATTATGTCGAGACCAGAAAAACACCGAGCCCTATGATTCTCTTGAATCC
AATAGCTTGCTTGTAAAGTCAGAGTCAGCTTGCTCATCAGCATCTGGTTT
CGCTGATAAATCTACCGAAACATGGGTGCGAAATTTGAAATATGATAGCT
TGAATAAGTATGTCAAGGATTGGTGATTCTACTGTTGAACTTATATTAGA
AATCGATTATTATCTAGAGGCGCCATTTCAATTCACTCAATACTTTTTCG
CCGAATGAGGTCATGCATACTTTTCCATTTCTTGCCTAACCATTTTTGCA
CCTCTCCTGACTCTATCCCGCCTTGTATCAACCCAGCGATAAAACCAAGA
ACACCTCCAGCGACAATCAATGTCAGCTAACAGAGAGAACGCGCGGTGAG
AAGTGTGGCGAACAAGATATTGAATACAAACAGACACAGGCAAGCGCACA
GGCAACCTATTGAAGCTTACCTCATCCTCTTCGAAAATGGGATGAAGTAC
CCGTTCAAATTTGGCACTCGTCATCTTTTCCATTTGAGTTCTAAGTGAAC
TCTGAAGTTTGAGAGTATTGTCGACGTAGGGGTGCAGAACATGTAGATGA
TTTGGAAGCTTTTCGACCGCAAGAGAAGCAACATTGTTAAAGAACTGCGA
CGGTAGCCTTAATCCAAATCCTCCTGCTACGCCATTCGCAAATTGTCTCA
GGTGTTTCTTAAACAAGAGATCGAAGGATGGCTTTGTGGTCAAGTCATTT
AATATTGAGTCCCAAAGTTTTTCTGAAGTCAAAACATTGTTGGCAAAAAA
TGAGCTGAATTCGGCTGCAACTTCCTTCTGACGACGTAAGAACTGGCCTT
GCAGAATAAATGGTCCCACTTTTGTTGGATTTACAGGTTCAAATATCCAC
TTGAGCGCAAGCCAGTTCGTTGCAAGACCCACAATAGTACCCCCAATAGG
ACTCGCCCATGGATTTTCCCAGAACAACGCGACTACCATCTGTATTAAAC
CCAAGAGAAATCCAAACCAGAGCCCACTATTTGTCAAGAAGTCAAGTTCT
TTTTGACCACACTTCCTAAATAATTGCCCTAGCAGCGCTTTATCTTCCAT
CATTTGATGAACAACACAATTCTTTACATTGAGTAGAGCACCAATATTGT
CTTGCATTGCCACCGTAAAGTCATGTAAGAATTTGTGGTTCATAGTTGAC
ATAGTTGATATTGTTTTCATTGGAAATGAGAAAAACAAACACTTCGAAAT
TTTGGGAAGCCACCACACAGGGGACATGTCGCTTCCTATGCTTTGCATTA
ATTTGGGCACCTCTGGACTCAAAATTTCCGCGACGGCATTTGGGTCTAAT
CTACGAAACACCTCTTCGATGTTGAGCAACTGTGTTGTAACCATAGTCAC
CATTGTCTCTGACATAACACGTGTCTTACAGGGCACGATACCTGCAAGAA
ATAACTCTATTGGAGCAGGCATTCAATAATAAGGAAATTATATAGACAGA
ACATACATACCTTGCCAGCCAATGAGACCCAAAGGAAGTTCATCTTTCCT
CCAAATAGGGATTCCCCGGAATTCTATGGGATAAAAAATCATTTGGACCG
CGAGATAATTTGTAAACCACCCCACGAAAGCCGCAATAACCGGAATCAAG
AGATAAGCTGATGGTCTCGATTTAAACTTCTCCACGGCTGTCAATATGCA
TTGCCGCAAACGGAATTTCCGAGAATTATTTGCGTGGTCGTCGTTGGACA
TAGATGTCAATTTTACAGAGCGTCTATTGGCGCGGCATAAAGTGTCGGGT
TTCCGAATCGTTGACAAAACGGGAGCTATATTTTGCAGCGGAGTGTTCGG
CACGGTGTTCCGCGAACGCGATTGAGAAATTCGTGAGAGGGAAGCACGAG
ATGTATGGAACGCATGGCCTGGAATACTTATCATTCCTACAAAAAGTAGG
ATGTTGCCAACAAAGGCAAGCCGCCTTCCGGAACTGTTAGATTCCATAAT
TTATTAACTTTGCGAATTATCCGACAGGAACCGCGGTCATGGAAGTCAGT
TTTCGCTGCTTCCATCGATAGCAATCACTTTTGTCTTCTGCGAGCGGATA
CAAGTGGACTCAAGACGAGATGATGTTCAATGAGTGTTCAATGAGATTCA
ATCAAGTGGCATGTTGTCTGCATGTTGTAATTGTGGTGCCGATCTTTTAG
GGCATGAAAGAATTTTATTTAGGAATTAGTACAATGGTCACTAGCCTGTC
CCTAGCCCCCTCTTCTGTTGAATGAACATTCCCAAAATAATATGCAAATA
TTATAGGTAGCTATAGGTAGAGCCTGCGTCATCAACGTAGCAATTTCCAT
ACATTTTGTGAGCTTTATCACTTTTCTTCAAGAATTCCCTCCCGTGCCTT
TGAACAGTATAAACAGAGTCAACACTTCTTCCAACAACGAACATAACGCG
TACCATGTTCATTCAAAGCCACATCTTTGCCCTTGTGGCAGCAACTATCT
CGTTGTGTCCACAAATTTCTCGCGCGTTCACTTTGGATGCATCAAGTCAC
TGGTCTATCCGCAGTCATACCTCTCTTCATATGGCTGGCGGCTGGGGCAA
TAACCAAGAACGTTCGATCTCCAATGAAGAATTCGGGGGCGTCAACGGCT
CTCCAATTTACGACTCATATGAGATCGAAGACCGTGGGCAGTTCATGCAG
CGTGTCAACGCTGAAAGGAAAACATTGCGTAACAAAAAAGCTGCTGATTT
GTTGGAGGTCGCGAGGATTGCCGGGGTTGAGTTGAAGAGGAAAGAAAGGG
ACCCAGAAAAGCTAGATATGTTTGACGCAGAAGATTTGACAGGGAAAGAT
GACGAGTATTTGGATGTCTCTGTCTGATCACTTAAAATAGAGGAGTACAG
GGTCGAAAGTCATCATACATGTTCTGGAAACGTGTCAAATAAGCAGGCAA
CTCGACAAAGTATGTGGGGCAGACGTGTGTCCAATTGCTTGTGTCGAAAT
ACATTTTTATCGATATTGCCCCAATGGTTCGAATCATTTAAGTTCACACA
ATCGTATCTTGACAACTTATGAAGATAATACCATGACTACTGCGCCGTCC
GTAGAGGCAGGAGACAAAACAGACGAATTATAATCTTGTTCAAATCTTAC
AGATAGTTTCTTTATTGGAATTCAGTTGAATACTGGCATATCCTTCCACC
AGTCGTCAGGGCGAGTGAAGCGAAGGTTACGATCCAAAGAAGCTATACGA
TCCATCTCTTCCGATGTTAAACGGATTGGATTGGATGCGAATTCGTTTTT
GTGATTTACAAGCTGATTCTCCTCCAGATGGTTTCTTTTCGAACTCTTCA
CAATAACATGGTAACCTCTCTGCAAAGACCACTGCAAACACACTTGAGCA
ACTGTTACTCCGTGTGCTGCTGCTATTTCTTTCAGAACGGGATCTAAGAG
CAAGTCGGGCTCTCCTGTCTCTTTGTAACTAGGCAATCCGAGTGGAGAGT
ACGCTTGCACTGCCACATTGCGACTTTTGCAGTATGATAGCAATTTGCTT
TGCTGATTGTATGGGTGTATTTCTACTTGGTTGACCACAGGTGGGATGCG
AGCATAGCTCAACAAATCGTGCAGCAGCATGACAGGGAAGTTGGCTACTC
CAATGTACTTTACAAGCCCCTTGTCAACTAATCTTTCCATTGCTACAAGA
ACACAACGTGTTTGATCAGCGCACAGTGCGAAAAGTCCCACTGAATACGC
GAAACAACTCACCAGTCCATGTATCACGAATCGACACACTCGGATCAATC
CGCGCACCCCCCTCAGATTCATCAATTTCTGCATATTCTTATTCTATCAG
AATAAATAGAAGAGAAGCAACTTAAATAGACGATTGCGTCTTACCTTCGT
CTGGCCAACCTCTTGCAGAGGGATCAAACTCAACGTATTTGAATGCCTGG
ACAAGACATCATGATTGCAAGATTGGTAAAAATAATCAAAAATTACTCTT
GCAGTAAACACTGAACATAACTCACGACTGGCCAATGGATGAGGAACAAA
TCCAGATACCCAATACGCAAGTCTTTGGAGACGGCGATTCACAAGAGAGT
CAATAGAGTAAGTAGGTTGTCTCATCTGAAAATTAAATTCTGCGTACCAT
TTAATGTTTTTCTCAACGCGGGCTCGACATGCTAAAGAAAGGCGTATTAA
CAATAGTAAACATGACGAGTTCAATTTCATGTATGTCTTTGCCAAACTAT
TAGACGTAACTTACCTCTGGACGGTGAAAAGGACTTGCAAGCTTTGAAGT
GATAAAAACATCGGTTCGAGGTACTCCACTAGTGGATTCATGAAACGCGT
CTCCTATTTCCTTTTCGTTAAAGTAAACTGGGGCGCAATCAAAAAGTCTA
TAGCCCAGAGAAAGAGCTTCATTGATTACAGTGCTTGCTTCAGAAGGAGA
TATCCCTAGAGTGCCCAGTCCTACCTTCGGCATATGAAAGGCTGCCAAGG
CAATGTTTGTAAAGTTGATCATTCTCAATCCCGACGAAATAATCGAAGAG
GAAAGGTATAACACGGTACTTAAGCTAGAAGCAACAAAGATCAATATCTT
CAATCGTTTTCTTAACGACACGTAGACTGGCATACAAGTAAAGCCGCAGT
ATTGTTTATGATTTCAAGGAGATTTCAAGGGGTTGTCGGGGGCGTACGTT
CCAACCGAGCTGCACCAGGATCGTGTGGTTAGTCAATGATATGATTTTAG
ATTGTTTCATACCATCCCTGGAATCGGGCAGCGATAAACCTCTCTTGGTG
GGGCTCCCTCTAAAGGCTCGAGAGGTCGATGCGGTTGTAGAGGTGTGGAG
GCAGTTCGAGACGGTGTGAGCGCTGTCGTGATGAGCCCACACGCGATTGG
CTAATGGTTTGGCTCGCGGGAGGTACATACGATAGTACGGTATTGTACAC
TTGTTGTACAGCAGGCTAAG
>scaffold301|size129123
tatatatatatatatatattatcacatatatcatatatatatatatatat
agatattatatatatatatataCATAAGACatatattatcaagtattatc
atcatatatatcacatatatagcatatatcatatatcatagatatcaaga
tatacacatatataatattatacatagacatattattattatacagatga
catgaagatattattattatagtatgatgagaaagagagagacagagaga
gagacagagagagagagacagagagagagacagagagagagagagagaga
gagagagagagacagagagagagagagacagagagacagagagacagaga
gagacagagagacagagagagagagagagacagagagacagagagagaga
gacagagagagagagagagagagagagagagagagagagacagagagaca
gagagacagagagacagagagacagagagacagagagacagagagagaca
gagagacagagagacagagagacagagagacagagagacagagagagaga
gacagagagagagagagagagacagagagagagagacagagacagagaga
cagagagacagagagacagagagacagagagacacagagagagagagaga
gagacagagatagagacagagagatcaagagagacagagagacagattat
taatcagaagcatatcagtatatatcagacatatcaagtatatatatagc
atatagatgcatcatacatgctaatacacgcatatcgttatatacataca
tcgcatagtatatatcacatatactacatatctatatattattagttaag
ttaatgttatatacatcatatatatatcgtatataatgagtatataatgg
cagatagagggctatatatagattagatatatacatcatataaagcatat
atatatagatatagatatatcagatatataatatagacagatagatatat
atatatatatatatatatatatatatatatatatatatatatatatatat
atatagagagagagagagagagagagagagagagagagagagagagagag
agagagagagagagagagagagagagagagaTTCACTAAGCAATATTCAA
AAGCCCTATTATTTGGAATTGAAAAATGTCAGTGATGTACTCTTGCATGA
GATCTTGGCAACGCAAACAAGGGGCAAATATaggatggctcattacagta
ggaatatttatgctttgtctgtaatcgagtcgcaagacaaaaccaactac
actggtggaatgaaaattgtttacaactttatattgtttgaaaattcttt
tccaagcattcaagtggtgttcatttgaactttcttttgtaggttattgt
cagttaaatctgatggttcatagccatcagattcaatcatcgttttagga
aaatggtatatttctatgatgttacataaaagtaagtttgttggcacatg
gcacataaatccttctttaatttactcaaaatccgtttttggaatccact
gtcttgccggctgggtatcatgataccactaccacacatCTTGGTTATCA
AGAGTTAAAAGTTTTCACACATATGGAaagacactcatatgcttaactca
aggtaactcgggttggttgcagagttgtttctactaatcgtaaaatgcac
cccaccttatatcagacacaatgcacatgaggaattaggcattaggacaa
agttgtagggaaatttgcgcaacatatagcaccaacatatatactttggt
aagtaggttggataattCTGACCTAAGTCATATTTAGGTATACATCAGAG
TGGATAGTTTGATCAAAGATAAAGGGTTGgaactatatttttgaaataat
aatgcatggtgtactagacattccatgcatgacccaacagaattgatcct
gggagatattggcggtgatttgggggaaatgcatgactgtttcttttctg
tcaactgctatgttataaattccggaggaattccggcggaattccacgtt
actcaattttgacaggaacgtgattactgtgatcacaagattactgagaa
agacttatttaagtactttgtacagtacttcaggactgtgatgccaaata
aggctcattttgacaaaatttaccgtaatatttccagaacctacagtaac
tactgcaggaattctggtttgttactggtgactgtatttttgagacagtg
accaaaattggaatttacatcctagGtccactaccaccagaactgtccca
tgagaaggatcctgagaaagaaaacctcgctgggatattttgctgagaag
cacctataacggatatggttggaaaaattcatttggatattgtttctcag
aatctaatatcttatgacttttgtgcttccattgttttgcacaaagtgaa
gaggccttatgaggttctagatggaagctcatgaagcttatatgtgtatg
cagattcttggccccagtcacttgcccccacaattggagagtcaaagtgg
ctcagagaaatttgaaaacctgttggaaaaaattggtcaagtcagtgttg
gcatccaaaatcctgttgtgcaggaaaaactggttctgctttatgacaca
catatggtaggtgacagaaagaagtacaagctatgtttggagagggagat
aagagatttcaacagtgttatatgatctttttgtgttggttgaagtgctc
tcctaagctatcacagagataccttccacgcaaaaccctgattgtcttat
tgtataaaatttgtgatagaccaagataagacagactcaatgtcattgga
gggcatttttatcgttgttcactatatcagtgcctgtaccaaccatgtCA
CTGTTAACTTTGcaagtgtatagttgacctaagccgttacgatgtaattt
ttatattatgtagtaaacggtagatacattgttgtagactgatttttatg
agttaagttgtctgctagtaacaagcagcaatgaagcaaatatgcttcat
tgcacaaaatgaaactgtgtaggatcctacacagatatggtatgtcttta
tgtcattagttgatgacataaagcattatgccccaaatggtatttctggg
tagtgaacctattcttgctatttgctggttcttgccattattgggagata
tccctcatctcctgagaaattaagggtatctttcagtttaccctagagta
ctactgtagggtagataattggcctatgtcactcgctcccacgattggag
aatcagcgtggctcgcggaaaagtaaaacctctgtgaggaaaaatccgat
tacgagccagacttgcagaaaaaacctcctggttgaggttaaaaatgtgc
aagctgcctgtgacgtttttacatacatattattgtatgtactatatgaa
gtgtaagttcttgtggagagggagatttggggcttgtgataaagctggtg
tttttgtactctcctaagccgaatgtatatgacttacttccgcgtgaaac
cctgattgtgttattgtataacttttgtgatagtccaattatcatagctg
tacagactgaatatttgtgcagggtggacctttgtatactaagcattgct
ttcacagaccatgtgacctaactttgatgaggatcaagtagggttggttt
ggtgttgcctggtgtctcctgttgattttgtatgtgtgtgcaaaagtgga
ttgccgaacaacaattccatcttatgattgctacactacattgaggcgat
aggcactgcatagtaggtatgagtgaatggcatctgagtgtttgtttagg
aaaacattgtgccactagaagctgctgacaagaccatgattggtacagca
ggccaagcatctgcttgatctctagttaattattcactttttgggtttta
attattgaagactctggttgacttacactgggaatccaaatgaaatacat
atggtccgaaagtgtagtgtagaaactacaccttaattgttacaatgtgt
gtacaatgtggatattgaaccaggtctaggtacaaaggtgctgatagtac
agatattctgttacttccttttatgcatccttagtatgagaatttgtcct
tctatttgctctatcacccctatgtatccatgggaatagttgcccaaaag
ggtcaactaccggcaagcgaacaatgtcaagtcaatttaatggattgact
agaatcattggaaggtccaaacatcaacgtctatgtctttttgtaccagt
agagtatggattcattgtttgacatccttttgtacttttgtgacaaggat
cctcaagggaggtctgtgcatgtacaactctttttgttggtggtaatgac
attgcagcatagctaaatgtgcatgttcgtacctttttattttattttta
aagacagtggttgattatcatcttatggtttatggaaccatattgtgact
tcacagcaaacatcttggagaagcgaatttttccttgatgttgacaacat
aattgttgtcttctatttggatttgtcttagctaattaagccatactaca
tttctgtgtatagctgcttttggtttgcactgcatgccaacatggtgcta
catgtctctcaatagagatgttcatggtgtgacttatccgagatggtatt
ccctgttagcaagggatactcacaattctctgtgctgtggtttttacaag
aacaaaggcttttggatcctttgtgttgttgtgctcatatgattttgagg
cttgttttatggtttgttgcgtaacacttagttgcactacctatggtaat
cctcttgtccttagtaaaagaacaagttgttttggtgacccaatgagtcc
ctaattatggataccaaattatttgctctcatgggtacttctgaaggtaa
accataagaagttctccaaggagaatcaaatactagttgttgagtcgcag
tgagcccattatctagttaaacacagtttgtttgaatatccaataatgtt
ttaacatggtcaaggatttctttctctttttttgtgtttatgcactctga
gttcagtaaactgaactagaatacgagcaaccctgagttggtgatgctct
agacttgttgcagtaacaaatgtctaacatatatgagtctcctttttgtg
tacctcgtctcatgggccatgttagtggctttttgtgacatcgtacctcc
tcctctacaatcctagttgtgagtgaggtgagacaatcatattgccttgc
ctaaggttctcccttgtactggaccacccagtgacatgtgagttccctgt
ataggcgaatttttagtgagtttaactgcttgtaagcatgttgcttttgc
catgataagaatttgggtctgctattaagcccttgttgtctttgtgcaga
ggcgttgtggcttgtcggttaaaccgttactcgctgcttggtaagtccat
cctaaccttgtttaaggtggtcttccatgctagcctttggagactatcat
attctccaagtgagttctattcagaaccacatggccatcattgattccgt
tgtatgtgcttgtgaggcacatggaagacccatgattgttgctatactag
ccctgagtaagtgaaaccttcttcagttttgctaggcttgaaacgggttc
tggatgcgtcagtatccaatctaatgatttgttgacttgtcaagaagtct
tacttgatggcagagttgaactgagcaacttctacagtactgtaaggatt
ccttaagcttggacagtattcctaactttttgtccatttttacttatttt
aagaatcactttttgctttacagtaatttacttttgttagggtgttctgt
tcttgtacagccatttctgatgacgactgtaaaataaaccctccagtagt
caaggtaaattttcctcattgtttttccttgattcttttgactggttgtg
ctctgttgttacaggctgtaaacccacctcttctgaaaagtcgagggaaa
caggcacttttttccaagacacccaaaacttcatcaaacagtttctcttg
taatgagaaaccacagtaacgtgcttgaaattgagttttttgtgtaaacg
agtgtcaccttttttgacacaacttggaaggtctgatattttactcaacc
cccaagggagtatttcacaggagtggttagctctgtgatcaggagtactt
tttgatcaaaaagagcactgcacttaagtggttagctatgtgcttgatct
gttttgtccaggtttaatttcaacgtgggtacacagattttaacagacat
tttacatcaattatcactggcaaggtaaaattgatcttcacataatattt
tatgttgttgtttgttcagaattctagaacaattctaactcagtccttgc
attcaccaaagactgaggtcatatgctggcttggtcactctggtaacatg
tactcagaacatgtgaccgtacccttccttttgaacaattataactcaat
ccttgcattggtcaaagactgaggtcatatgctggtttagtcacttcggc
taacatgtactcaggaagcgtgctcttctaaaaacatcatgtgactttac
ccttccttttgagtgggatgaacccatcctgtgtgcgccaagagtttgac
accagcatagctgtgtagggaaaacatatgaatgttcctaacattggaac
atgggggaagcttggaactacatccttcttgctttcattgttactgtagc
aacaccatgtcaggggttcgaaacccaacaaggtttgatttccagttgct
ttcttgttatcttgcttgtgaaaagcgcagcatggcacttatgcgtgttt
tctctacgtgggagaagagttcatcttcttgagaaaacaattcatgatgc
cagaagatttcttggcattttttcttatttttacatttaacaaggtcttt
gaatgtcaggttattttaacttgacggtagaattctgattaagatttttt
ctctaacgagctccttaatttaaaattaaataatcccaaacatttgtttg
gggctctgaattctattttcctcgggtcagaggatgtgcactttttttgt
gcagctaagtagcttatatttgtgcaaatggagggagtggtctcactatt
gagaaaggcacccgacagttcggggtccgacagttcggcaattatctcac
tttaatcatttttgatttgtgaacgtttctctcctatttgcgtggatttc
agaaagaaatcaacatgttgcatgctttcctgacaaaaaccgcaaaaagt
attcagcattcttgcgcaaatcggaaattcgcgagaatttcgctatgaat
atttctggggcacgacatgtagtcgatttatgggtccatcttgggcccca
tgcattctgggacttggagatgttactccacgtcgctcagacgctatgac
cgggatagggcaatatattgtgctcctatgcctttatttggagtagaaga
atgttctctcctaggctggtccttcgcgctcatgggctcagcccacatga
catgtggtcgtttttttccagatcgtgaccgtgagggctgtgtcgcaaaa
tgatttgtgaaacgggctgtgccgtgactcgcacccaagtgaatggggct
gatccgcgatcgtggaacaaagtactgcacgaatgcattttcccttgagg
attgtctgacacttttgaaacttgagaaccgcgaacttccaggggaatcg
ggagtctttcaagtgaccgcaacctctcgggggtcgtgagcagcttttta
ggccttagaggctattcaagacttcgtagggtaatttaggccctagaaga
tttatttttgtactgcctattcggcttcaagtacgtagtactccgtgacg
tcaatgcatatgcatatcatcatgggtacggactaattttaagtctaatc
gtgtttctatttctaaaaatagaatacacacatgttgctttttcagagaa
aaatataaaccgaggcatttatgtttattgcctcctcacttagtgagggg
agctatgagctactaggcaagtaagctatcttgccactggtgcgtataat
acgtcacgagtggtctttttttactgcaaatgcactttgtgctaaatgct
tactctgctaacaaagcggagtatacccgcgtcaagtgggatctcttcct
cactgacgtaaagggcaattgttcatggctacgtgttaaaaaacatgtgc
ccgcctgagagtgaaactcacttcaactggctgagtacgtgactcggggt
tgagctgtggctatagccatactctgggagtcaagcagcacaaattgcac
tatgcctaacataccacaggtattatacggcttcgagcaacaaggggaca
gacagacgagcctaccatggtcaaaacatacctgatatggatgatggatg
gtggaatgacgtacagatgactggttgcgcgaaggctatcaattgatagt
gacctacgccgttacgatgtaatttttgtagtaaacggtagatacgttgt
tgtagactgatttttatgagttaagttgtctgctagtaacaagcagcaat
gaagcaaatatgcttcattgcacaaaatgaaactgtgtaggatcctatac
agatatggtatgtctttatgtcattagttgatgacataaagcataatgcc
ccaaatggtatttctgggtagtgaacctattcttgctatttgctggttct
tgccattattgggagatatccctcatctcctgagaaattaagggtatctt
tcagtttaccctagagtactactgtagggtagataattggcctatgtcaA
TAGTAAggtcagtgtggtgttgccattgtgttcatttggtattctatgtc
ggcaagatggaatgttgaccttcatgtcagtctttttgattgcatcgcta
cattaggcggtaggcactgtatggtaggttaaaagtgaactgaaactgaa
cattggtgttgtgtttgggagacgcaatgccactagattttgctggcaag
gccacgattgctcagcatgtcaagcatcactgcaataagttcaagctaat
cactattagtataaggttcactcttgggttccttttgttagactatggtt
ggcttatactggatgccagatgacgaacacaaggcaatcaagtgaagctc
agaagcttcacttgaattttctatccatgagtgtaccactgcaaactaaa
aacaccaataccttcctgtacactctaaaacatcagactgtacaggcagg
ttaccgTttaattgctttcaggtcaaccacgggaatggccgaaactcagc
ccacagactgagtttggcatcccgcctactgctgacatctagccaataac
aattggcagcggcggttacatttttaaggtgagtttttattaacttgacc
tttttacaattgttttgaccacagctactttcaattaaatatttaatttc
cttctacctttaagactaaaacccagcccacagactgagttcggcctccg
gttcactttgctgcctgaaagtgtaattgcttctttgtgtttttaattat
cattcatttgaattccaattaacttcattttattgccattacattgcaat
agtgttgttggtgtgcacataaaaattaagtcttatgttggtgccgatgg
tccgcagtagcttttttaatgtggggctgaaatttggcactatgtgacat
gacagtgggaggacaaaggggcaggcccagaagagattaggatgtagtat
gtgtagttatactagttgaaatagcttgcacctgatctgcgcaatattac
actatactgtagtctaccagtacctaccggacccggtaaccctcctgtac
attccggtaaccctcccccggtaaccctcctatacacttccgtttattct
cctgcacacttccgtttccgtttattctcctgcacacttctgttaactca
acagtacacctcaggtgtgtcaccggttaacaattgtttagctactgagt
agtgcagttatatccactactagattgatatAATCAATTTTTGATGATGA
TGATTGCAATGTGCACAtagtttcacatgtcctgaacatgtcctggactt
cctgaacgtgtccttggacatgtcctatgtccttaatttctctgggacag
gtttttttgtggacatacagacatacatcagtgttgagtcccatgtccgc
ccagtgtcctcagaagtgttgacccacattcatgacataacagtatctag
gtacatacctaggcatctttagtatttttgaaccacaagctttaaggatt
gcacaaaaattaatgtaacatgcatgcaacagtcaccactcttggtatgt
ttatgaaagtatcaaaaatggagccttaaacaaacaatactccatgtcct
ctcgcatcctctcatgtcctctttgtccaaagtttaatgccctgtgtcct
tgcctgaaaacactaaaaacacaagatgtctaggacatctcgacatgtcc
aggacatgccctggatggtgtcttcttcaacaatttttggacgcagacgc
GTATACATCAATTTCTGTTCTTTTAAGTAGAGTCCGGATGCAAGTCACCT
TTTTGTGGCTTATATTGGTTCAAGGACAGTCCAAGTCATTTACGCAGTGT
TTTGCTTGCTTTTTTAAGTCATAGTGTTTTTGACATTTTGCTGGCTGTTA
ATCATATGGTGAACAGGACCATAATGATACTTAATGATACTTAACAGCTG
AATGACATCTCTAAAATAGAGAACCTTCATGATGTTGAAGACATACGTTG
TTGTCTGTTGTTTGTGAGTTTTACCAAGCGTTTTTAAGCTGCGCAACAGT
TGTtgttctttctgttgtctattcatgccaaaaggtctgccatttcttgc
tacatggagaattttcattttttatcattgtcaagacataatttgtctat
caggataactcacatttttatgctatggattacaagagcaaagatcatgc
atcattgtcttagtgccagttgctcatttgagtcacacagtttattgtgg
tccctgcaaacattgcactacAATCTGCAATCGAGTTCTCCTTGGAGGAA
TGACTAAGCTTTGAAGGGGACACATGAATAACCTATCAGGAGTCACTGTT
GGGAAATTAACTAGTTGTTAGTCTCTTGAAGAAATGTACCTGTACAAAGA
GTAATGTTGGAATTCATGGCATAGAATTAACTTAGGCATCTGTGTCTGTG
TACAAGTTTACCCTTGAATTAAATAACAAAGGTAGCTTGGGCTGTGTTTC
AAAGAACAAATGCCTTACTACAACAATTGCTCTATGTATACTAGTTTCCA
AATTTCATTGTTAACAACACCTCCTCAcagttgtgagctaggcaaactaa
tcgtgtgtcttgcaccaagggtcgtcggtgcactggcaccatccagatac
tcttgagtgttgggacgatgtatcagcaagtgatgtctgtattgcatttt
atgtgtgtttccatttatctatgttgacttgtgggtaatcattgtacctc
tgtcattttgcagaacattgtttgatgtgaaaacctgatctcacactgct
tggaaagaaccatcctaaccatatttttggtggtagtctgtggcccttga
agtgactgattagagtctacttcaatcaagttcattctattatgggtgat
tagttccatagttgaaaacacattgtgttgtccatcattcaaacatagtg
gatataatttactcaatgcttgaatacaggatggtgtccagattgtcagt
gtcaaggcttatgaatttaattgtgtttaagtccttgtgtatgtagagac
attttgatacctgcggtactgtacagaattcttctggccggaacagcttc
ctaactaggtttccattttcttcctttttaaggattcttgttgtatgtcc
agtacaatctatttctgtggtattgtgtttgttatacaatcaaatctgac
aaggactgttgactacttactacctcctgtctacaagataaGGATCTCTC
ATTCATAAAGGTGTTTTTCTCAAACTAAAGAGTTTTAGCATCATCCTGAT
CTAAAGAGTTTAGGGAGACAGGTATGAGCTGCAGTGTACTGAGTATCAAC
TATGTTGATGTTGATTGGATTATCTGCTTTTTATTATACTCCAATTGAGA
GGCTCTTGTGCTTGCTTTCCCTCATTatgagcactgcacactgagtggtt
agctctgtgcttttcttgtctgtgatgaatgccaatgcatcattggttta
cagctcatagcagatcttttgaatatccctggcaagatgatttgatcaaa
tcgttttgttgtttaaaaatctctacaacttgtaactttgtgtttgatct
agtcctaaggcaaaggtcatatgttggcttagtcacttacaagatgttac
ccttatccagtgtatgtcaaacatttggcaccagccaattcaggtaggta
gaacatataggtgttcccatttggaaaatgtgacttctgctatttttact
gtgacagcgcattgttgcggggtttgaaacccaacaaagattgattttca
gtcctgtgtgcaacattggtttgataattCTGgaagcaaccggtttttta
tgactttcacgggatttttgttcttagtagtaaagcttaagtaaaagaat
cgtccaattcaccagccggttttgtaatattcttacaacctaagttttct
tactaccaaagcttaaataaaataaaatttgttgagtatggcatgcattg
aaacaggtttcttgttagtttattgactaaacatcattcatgattttctc
gacactcaactttcttacattttgcgatatttttctatcccaaaaaatcc
atatcaaagggccaaattgctcaacagatacaaggttctatcatacatcg
gagctcccgtgattcatgggatttcccatgaattaatgggaggactccca
tgaattcccatgtccaatgattcatgggagcttcccatgaatcaagggag
cctcccatgattcatgggaAAATTATTTATTGTGTAGCccaaaaattgtg
agtcccatgcgtacacacccataaaatctcatcttaccagtatactcttc
gccaaaaaagcatgcacacccttatcgtctagcaattcctacacgtagaa
gacaacttggtcactgcctaattgtcgtgctttgcaggcatctatgagcc
ttaatttctcaagtggttccatgaattacgtgttgttcctatgaatcgtg
ggaggctcccattttattcatgggagattcccatgactcatgggtggttc
ccatgactcatgggaggtccccgtgattcatgggaattcatgggagcgtt
cccatgaatgggagcctcctatgaatcatgggaggctcgcatgaatccca
tgggagatttttgttccattgagcaataggggcatcttttgaatggactt
tctgggaaagaaagcttcgcaaagtgtaagaaaattgagtgttgagatgt
aataataaatcaacatcagaccggaaagatatcgagacaatctattgcaa
ggaaggctagagacaaattttcgttatttattttagctgatgcaatttcc
cttgaaaatctcctcaaacctttctctttgcgtgacaatttttttaatat
agacgtaggcgaagtagaactggaaaattcccgtgaaaacagtcctaaac
tggttgctTCCTGTACCAGCACATCTTGGTATAACTACAGTTGTGACCTC
CAGTCTCTTTCTTTGAGTTTGTGAGGCCTCAAACCAAAGGAACCACATTT
ATGACAATTCACAAATGAATCAGGTAATTGCAAAATGTTTTTCCAATTGG
TCCCCAAGCAGGGTATCTGTATGCGTGGTTTTGTTTTGAGACAACAATGC
GCCCCCATGGTTTCTTAGTAATGAAAAATGTGACTTCGGATTGTTATGAC
ACATAATTAGGATCAGATGTAGATCTGTTCTAGAGGCTATGTGTGAAGTA
AAACATAGTTCCCCACTGGGCAATAAGCTAATTGCCAGACCGTTTTCTAT
TCCCTGGCCTTGCTATGCAAGTGACTGTTCTTTAAATGACTGGAACATTA
AACAAGACTGTGCCGTAGTATCTCTTGGCTTGTTGAGCTTGTCTGTGATT
AGATTTGTCATCACTTACTGCACCATGACTTGCTCTGATTGCATTGGGCC
TTTCCAATTGTTTGGGAATTTATGTTTTTTCAAAGACACTTCTTTTGCCT
GGAGGGCTACCAAATGATTCTCTGAGTACAAAACTTTATAGAAACTTGCC
CACTTGCACTTAACCTGCAAATTACCACATGTTATACTAAATGTACTCCA
TTTTTGTATAGCAATGAAACAGTGTGCAATGTATGGGTACAGCTATCTAT
GGGAAGAAGCCCATTTTGTGATAGATGTCAAAAAGTCACACTTACTTATG
CTAGTGGGACAATCCCAATGCATTTTACataggaactgtcctatgagaag
cggttgttaagaaagaaacctcacatggatatttttgctgagaagcacct
ataacggatatgggtgtttcccaagaaagaaaaaatcttttgaatattgt
cttcagaaactaatatcctatgtcttgtgtcattcctttgtattgcataa
agcaaaaaagaccacctttggagtttcccaatggaagctcatggagCTTT
GTCGAATACATACAATAATTTCTCATgctatcatcactaactgacctaag
ccggaagcagttgaaaagtagttgtagatgaagaagtagaaaaaggtatt
cccgctgtttggaaattatttttatgagctatttaattgggtgagaatga
ggactgtaaactatcagtcctcatgcttttaacatgaaattttcatggta
aatcgatttgtgtcacaattgactatttgtggagttttaactgtgaaaac
ttatctgtaacatcaagtgttttatgggggaagacttgttgtgaggtgaa
ggactttcttgggaagtacttcttgtgatgtgaagtgtttttctacgaaa
aacgattcatgtcttctcgagacaacacttttcgtgaagtgtagtgttta
tacttccttttgttgtgaaagtttattgacttgggttaattaggtcctgt
ttttgggtctaaaagcctggggagctaacttggctcatgtcactaacttt
gcacggattataaaaaaatattttaaggcatcttttgacatttttgtgct
cttgtgagcAaggttgaaaattccggagtaattccactttactccagagt
atttggtaattttggcagtaacatgattactgtggtagcaagattactgt
aaaagaatcacttaggtactttgtacaataacttaaggagtgtgatgtgc
gatgccatgacgtcacaatttatgactcattttgacaaaatttaccaatt
tattatgggaacctacagcaattactgcaggaattctggtttgttactca
ttactgcgtttctgagaaagtaatcaaaattggaatttacaacctagCTT
GTGAGCCAAGATATACAGTAGGATATATAGTCCTCCTATTGTACACCAat
ggagccataagtttttgaaattgagctgctatgggagattgatagggata
ggatatcagaatcagactaggtaggatagtttgatgagatgctatgatga
gtacagagcacttgctaatggagtgtggATGCAAGGCAGAATTTTGTATT
TCATCAGGAATAGTAAAGTGCTTATTGAATTACTCTTAACAATTCCATAG
GAATAGTAGAATATTGATCTGTTGAAAAAGTCCCTAACCATGTGTACAAT
TCACTATAACTTTTATGTGTTCTTCAGTTGAGAGATCTATAAGATGATGT
TCACAATTCCCAAGGAATGTTTAAAGGTCCTATTCATTTACTCTCAACAA
TTTCTgcaagacaggtaacttcatggattttaagtgattggttgatactt
ggtcaatggtgttcttcttggtcaacagcggttggtggcctgccaaccag
cacaagtctatactacccttccattgaatttttgattgacattggttgac
actaatgaccttttatacttgtccaatgtcaaccacgaaacaaatattat
caacaagtgatggagattttgataggtggttgatagttgatttcagcagt
gctcactgcttggtggtttgttggtctagaccctggttgatattatcaac
tcacccagtagacacataaagaaagaaagttgaattgcttccaaaatatc
tacttttttgttgactgggtcaacattattcatcaactggtgagttgaga
aaatcaataatttttcaatcccttccattgtggtgagtagtgtctacaca
tggtaaagttggccattttttggtttgtttgtctgtcttgctggTAAATT
GTGAACATTCACACTGGCAACGCCGACAAGGATAAAAGTACCAGAGGATA
GACAAAAAAACCAGTGACAAGAAGAGAAAATTGACACCAATCCATTTCCA
TTGCCTGGAATTCAACGACTCTTCCCTGGGAATGGTAATGGGTTACTGCT
TTCAAAAAACACAAGATAAGATGATTTTTTCTCCCTAATCTTTACCTTTT
GATCTGTCCCAGGCTTTTGGCAACTCGCGAGGATCAGCAGTCAACAGAAG
CAAGGATTTTTTGGCATGACTACATATTCATGAAGCACTCATCCTAGATA
TCCTGATCCCTGAAGTATCGCTAATGAAAGGGGGATAGATGGTCCTTAAT
TCAAAGAAATACACAAAAACCACAATTACAGGAGCAAGCTAAAGACACAA
AATGAAAGCATGTATTAGGATTCAATAATACAATGTAACTTTAAGCTACT
GAAAAAGAATTTCAGAATGAATAAAATTCCATAGAAGAACATCAAACAAA
CAGATCTGCAGCACCGAAGATGTTCAAATCAAAATTTCCAAGATTCGGCA
GCACAGAAGCCATTTTTTGACTGCTAACTCCAAACCACTCAGCTATCCCA
GACCATAAACCCTCCCAGGGAGTTGTCGGTACCAAGCGACCACGGCCTAT
GTTAAGAATGCCGTCCTCGGAGATATCATCGGGGTACTGGCCGTGGATGC
GACCACCTCTGACATTACCGCCAGCAATAAAATGGTTGCCACCCCAAGCA
TGGTCGGTTCCTAGTCCATTGCTTGTAAGAGTTCGACCAAATTCGCTCGC
ACTTATCACGGTAACATTGTTCCATACACCTTGACTTTTCATCTCCATAG
CAAAACACCCAATGGCGTCATCAACTTCTTTCAAAAGAGCTGTAAGTGTT
ACTCCATTGTCACTGTGGGTGTCATAACCCCCATGAGCAGTGTAAAACGC
ATCACGCTTTGACTCCAGACCATCTCGAGACTTGATAATCCTTGCGACTT
GTTGGAACTGATATGCAATGTCCGTGTCCAATCCATTGAAGCAGGCATCA
TTTTCCAAAGCGATGGCCCCAATTACACCATCAAGTAATCTCATGCGATA
AATAGCATTTGTCATGGATGATGAGTAAGTCTCGCCGTATATTGAAGATG
CAACTTTCTTCGAGAGTAGTTCGATATTGCCCTCAAACGAGGCAGTAACA
TCGTTGAAACTTGCAACACCATATCCACTCAGCACATCCGCTGGTTTCGA
GACTCCAGGGCGCCTTCAAGTATCTTGGGAGTTCCACTTATGGAATAGGC
ATCAAATATTTCCATCCCTTCCTGTTCGTTAATGGCATCACCAATACGGC
CCAGGACACCACCTGCAGATGAGTCTTGCGCAAACACAGTTTGCGTTACT
TCAGTTTGTGTGTTGTGTGCAAACAATGCTGGAGGCTGACGTTTAGACTG
GGCTTCAAATTCGTACTTGTTCATCGGCTCAATGAGAGGCTGACAGAAGA
AAGAGACAGTGTGAATTTACTCAAGCATACAAACAAGGACAAACAATGTT
GAGGCATCAAGCTTACTCCGATGTTTGCAACAAAAGAGGCGTCACCATCA
TTGTAAATCTGACGCAAATTGGATAAGCTTGGGTGCAGAGCAAATGAATC
ACATGGCTGGTTGCTACTGCTGGCATCAATTTGTAGAAGACCGCTAGTAA
TGGCTACATCGCCTCTCACTTGGACATATTGGTTGTATAGATTGCAATTA
ACGGGGACAAGAGCTGAATATGAATCCATTGCACCATCAAGGAACATATA
AACAATGGCTTTGTATCCTGAAACTGGTGGGGGGTCTTGCGGAATTTCAA
TGTTGGGGACTGATCGTAATGCTGGGTTAGACACCTTGCTATCAAATAAG
TTGTTCGTTATGTGAAACTCTGGCAGAACAGCGAAATGTTGAAGGGCAGT
GCGCAATGCATTGTCATCAGGGGTACCTCCATTACGAGCAGTGTTGTAAA
CTTGCGTGAGAATCGCTTTGTTTGTCGCATGGAGCCTGAAATTTGGAACA
TTACGCGATTTGCTCAATAGGGGGTGTGAAAGTATTATAATTAGAAAATC
CGAAGAACTCACCTTCCACCAGTCAAGAGCAGATCAATGTTATCAATGAC
AGTGGACGTGGGCGCATTGTTCACATTCATCATGCCTCCCCATGATGGTG
GTTTGTACCGAAGGCGCAAAGGGACGCTGGGGTTATTTGTCGCTGCAGCA
TCACACTCAAATTCCCCACCGTCTGGATAGTCAGGAATGAAATATCTCGC
GGTGTTGATTCCAAAGCCATCCCACCATTGGCAATCCGCTAATCCAAAAC
GAGGCAAAGAGAACATCCCGTTTACGAAGCTAATCAGTTTAGGGGAGTCG
AACAATTGAGTTTCTGGTGCAACCAATCCTTTCTCCATGACTGGTCCCAC
TGGCTGGTATTCGCTCAAGAAGAAACTGAACACAGAAGGTGCGTAAAAAG
ACTCCTGTCCCAGTCCACGGTCAGTCAAATAGATCATATCGATTTCACGA
ATTACGCCAGACTTTGTGGACAGATTCATTGAACGGAACATGTGCAGTAT
CTTCAACAAAGGCTCTCGAGCCCTGCCGTGGTTTGGGTCATCATCAAGTG
TTACTGACCGTGCCTCCCTATCCAACATGATAGCAGCAACTAATGCTTCC
ATATCCTTTCGCCCGAAAAAGGAAACTGTGTTAGACGAAGCAACAAAGTT
GAATGAGTCATCACGAATTGAGAAGTACTTACACCATATCTTCCAGACCC
AAATGACTGATCAGCTGATACATATAAACCCGTTCTGAAAGCATCTGCAG
CAGATTTCACATATCGGGTGGATGGATTGGAAGATACTAGCAATTTAATG
AGCTTAGTGGCTATGAATGGGGCAGTGTTCGGGTGATTCACGTATTGTCG
CAAAATTGCATCTGTTTCATACAACCCATCCCGTTGTGTTGGATCTACTG
GCGAGTTAAACATTGGTGGATTCCTGAAGCTATAGCTTGAACCAATACGC
ACTGTAGACTTTGTGTTGGAGAGGAACAAAGGCCCTGTCTGTGTCGTAAC
TTCAAAGATCGTTTCTGCGTTAAATGCATTTGAAATCATTGAGTCATTTG
TAACAATTGATCGAAAGTAAAGTTTGTAAGATTGCATGGAGCATTTTGGA
GCTGTGCAGAGATGATAGGTGCCTGTGTCAAACAGGCTTGGATCCGTTGC
CCCAATCTTCAGCTTCAGCATGAGATCATCAACTGTTGTGATATCAGAAA
ACACGGCAGATGTATCAACACCGACATTGCGACAGACGCATGTATTCTCG
TGAACCTCACACACTCCACCACAATTACTGTTGACAGTGGGATACAGCCC
ATCGTTTTCCCAGAACACGCCAAAGTAAGTCCCTTTGTCAAGGCCAACTC
TTTCTTTCACAGATAGCGCACCGACTGAATGAATGATGGCTATGTTTCCT
TCGACATCAACCTGCACACCCATAGTACACGGCTCACTTGTCCACGAAAA
GCGAAGGCCTGGTGAGCTATCTGCAGAGTAGTCACTTGGTTTGGAGGTAG
TTGGAAAAAGGACAGCATGAGATGAAATGCGAACAGTTCTAACGCACTTC
AGGAGAAATGATGTACACTTACCCTTGCCAATAAGCTGTGTCTGTACCGC
AATCCCAAGAAATTGGAACGGTGTCCCATGCACATGTCCGCCACCCTGGA
CGGTATGCCGCACATCGCGCTTGGGCAGATGAATAGGTTGTTCGTTCACC
ATTGAAGACACAAATGTTTCGTGGATTTAAGCCACTGGCATCGCAACAGA
CAGTTCCTGCAACTGGCAACCTGTTATCAGCACACATGGCCTTGTTCCCA
TAATCCCACTCTCCAATCTCTTTCACTGCATTCATACTGTTCGATTCAGG
AAACGACATTTGAATACAAGGAGCCCTCACATATTCATACCAGACCGGGG
AGACTGTCGGTGAATGATCAAGTCGAAAAGTACGAGGCTCGTCAATACTA
CACTCGCATGGGGTCTCAATTCCAGGTCCATCCCAAATCGCTCCTCTTGC
AGTACACGATCCATCACAAGTCAAGTCTTCGTCTAGAACTACAGTACTTC
TGAAATCGCACTGGTTGGTGACCTCATTGAAATTGCATAACTTGTTGTAC
AGGCTGGATGTTTCACTCCTAAGCACCAGTCGTGGAGACCAAGACTCTGG
CTCAGACCACCACTCCGGATCTTTCTTTCCCATAAGTGATTGTGAGTTTT
CTCTGAAATGAAATACTGCTCCTTTTCGCAACCAAGCTCTAGTCGGTTGC
ATGTGATTGCAATTCTTGATGAGTATGCTGCAATGATGATTACTCTTGGG
GAAAATATTCGATACACTTACTTTGTTTTAATCAGGGTCTCACAACGTTG
CACCTTATCACCAATGTAGCCAATGTTGCCATTTACATTCAGTGTAAGCT
TTGGAAAAAAATCCTGTAGCCAGCGAAGCAACAGTACAAACATTTAAGTG
TCAGTCGTTCTTCAAAAGCTTCATAAGCGAGCGCAAAAATCGAAAGCACA
TAGAATGAGACTCTTACCCTTCCTTCAGAAGTAGGCAGATACATAGGATC
GACTGCGTTCGGAATCCAAGATGGCTCCCAAGCAATTTCAATATTGTCGC
GTTCATCCTCTTTGTACAGAAAGTTGAATGTAAGACCATGCTAATGCGGC
GGGATAGATAACAATTGGAGCTACGTCGTTCATATGATTACCTTGATGCG
CAAAGTTGGTAAAACCCCTTGCAAAGTTCATGACATCCTTGTTTGTGTAC
GTGGGAATAGGAAGGCCAGTAGCGTCATCAATCATCTTTGTCCCATCCTC
GTTCAGCATGTAGAGACCTATTGAGAAGACTTTGTACATAAATGAGGAAA
AGAGATTTTTGAAGATAAGGAATACTAAAAATAAACCCTGAAAAGAAACA
AAAAACAACTCACGTTGCATGATTTCACGAGAGAAGTTTTCATCAGGGAA
TAATTCGGCACCATTTCTTTCAACTTGATACGCAAGTGATTTGCTATCTT
TGAATGTGAGCATCTCGGCCATTATAGGGCTAAAAGTCACTTCTTTCAGA
ATATCAAAGAAGTTGCCAAAGGCATTTCGCACAAAAATATCATAATACAC
TGCCCATGGCTCAACTTCTTCACGAGCAACGCTATTCAGTGTAACCACAA
ATATAGAGGACAAGGCCCATGCAACACGATGACGCAGTTGGTCTTGGGCA
TACAGAGATACAGTGTTGAATACCATGTGATTAGCGACCCATCGCTCGTG
ATCCTGGTCCAAAGTGTATGACAATTCTGTTTCTGCATCGCCATACTTTT
GCAGTAGGTACTGATGTCCCAAAGTTGGATCGTTCGCAACTTCACCAGGC
GATCCACAAACTTCAATCACGGAGCTGCTATCAGCAACAACGGATCCACC
AAGCGCATTGATGACCTCCGTAGACTTCGCGGATGGTGGAAGATCGTTGA
ATGCAATCTTATCACCCCACGAGCCAATCAGGTCGCCTTCAAACCTCCAG
CTGTTGTAGTGAAAGTTATATTCATGAAAAGCCCATGGTGGAAAGTGTAA
GGAAACTGACTCCTCGAGATTTCCTGAAGTATTTTCGTGTTCTGCAACGT
CTGCAATGGGGTTTGGTTTGCTGGCCATGAAAAAAGAAGGGTTACCTGAC
CAACGTAGGAAATTGAAGATTTAGAACATCGAATCACTTCAGACTACTCA
AAATGACAAGATAAACATCTGGATACAAGCATTACCTGGATGATTTGAGG
CCCAGTCATTCATAACAAAACATGACCACTCTCGATAATAGCTATGAGTC
CAACAAGTTAAGGAATTGTCACTTAGTTTCACATTGAAAGAAGCACCAAG
AGCGGCGTCACTTGGATCGTTGCAGTTGAGGGACATGTCTTCTATATCAA
TGACACGTGCTGCTTTTTGATCCGCAATTGACCTGCCTGACAGAGCTGTC
TTTATTGCACTATCAATGGAAGGAAAGTTAGTGTTAGCATTCACACAACC
ACCACCATCGCTTCCTGCATTCTTCCTCACAAACCGGTTGGTGATGGTGT
CACAAGGAGATGGTGTCTCCACGAGAGGTAGATCTTGAATGCGATACACA
TATTTTCCATCCATGGTGTAAAATGTCCGCAAGTTTGTAGCGTTCAATAT
GAACTCCCCAGAGTACACAGGGGACTGCAGTCAGCTCGTGGAACACACGT
ATCTTCATTCAGAAAGGTCCTTGGCGATTGAGGGCAACGGCCATCTAGGA
GTCGTTTCTTCTGAGTGTATGATCCGTCTGTGTTATCGTATAATTCAACA
CGACGATCTTCCACATAGTACTGAAGTGTTGAAGAATCCTGAACAAAGTT
TGGCCAGGATTTCTTGAAGTCGGAACAGGTGAAGGGAGATACTATGTCTT
GAAGCAGTTTGGCCTCAAAAACGTTGGGGTCTCCTGTTATGTTTGCAACA
TTGACCCTTGGGACACTTTTTCCAAATGCATGCACAGGGTTACTGAAATA
AACGGCAGGCATACGAACTGTGAAAGTGTGAGTGTTGATTGTGAGGGCGT
ATATGTGAGAGCAGGTACATTTTGTTTGCAGCACAAACAAGCTGCATGAG
ACAAATCTCATGAGGAAAAAATAAGACTCACTTGATATGGGCATGTTGCA
TCCATTGGCAGTGGTTGAAACAAACAACGATCCATATTCTCCTGTCGGAG
CATGGTAATAAAAGTCACTCATAACCACAGGATCTTTGCGGCATATGACA
TAGGAAGTCCCTGGAATGCTGAATGTGACAGATGGTCTTTGGGAGACTTC
GGTCCTAGCCACACCATCAACTTTGAGATAGAACGTTCCAAATCCAGTCG
ACACTTCCTTGATGGTCTTTCCAACATCGCGCCAGCGGTTGAATGCATGT
CTGTTCCAACGACTTCCAGATTCACAAGCCAATCGGGTTGCATGGTGATG
CAAATCTGTTTTGATGTAGGCATTGGTTCGCTTACGGTAGTGCTCGCGAA
GTAGAGTTGGCACGGTATCGATTTGATCTGCTACCCATGCAGTTGCAGAC
CCTGATAAAATGGCAGCTTGGAGAGACTCTAGCGTTGGACCGTATGTACC
TTGAAGGAGCAACTTTGCAAATTGCTGCTCATTTGATTTACCCTGAGGGA
TATATTTTTGAATGATGTAGTGAACATTGGCGCTACCACTGTATGGAGGA
ATTTTGATGAAACAACTAGTTGGAATGAGACAGTCTACTGGCAGCAATAG
TGGATGCAGTTTCTCCCACTCGTAGCCATCATAGCTTCGCGAGACTGGCA
CCGAGAAGTTGCTGATTGAGGAAATTTGCGATAATGTGAGAAGTGTTCCT
GGTGTGCTTTGAGGAAGAACTACAGCAAGAGGAGATGCGGGAAGAGGAAA
GAATGGGACATCTATCATCCCAGTGATTCGAGTCGAGGAAACAGAAGGTG
TTGAAGTTGGACGCCTTGTTGGGTACAAAGTTGGACGCTTTGTAGGAGGT
GATGTTATTGGACGTTTGGTGGGAGGTAATGTAGTTGGACGTTTGGTGGG
AGGAGCACTTGGACGTTTTGTGGGAGGTAATGTAGTTGGACGTTTTGTTG
GGGATGTTGTAATTGGACGTTTGGTAGGAGGTAATGTAGTTGGACGTTTG
GTGGGAGGAGCACTTGGACGTTTTGTGGGAGGTAATGTAGTTGGACGTTT
TGTTGGGGATGTTGTAATTGGACGTTTGGTGGGAGGTAGGGTAGTGGGAC
GTTTGGTGGGAGGAGCACTTGGACGTTTGGTGGGAGGTAATGTAGTTGGG
CGTTTTGTTGGGGACAATGTAATTGGACGTTTGGTGGGAGGTAGGGTAGT
TGGACGTTTGGTGGGAGGTAGAGTAGTTGGATGTTTGGTGGGAGGAAATG
TAATTGGACGTTTGGTGGGAGGAGCACTTGGACGGTTGGTGGGAGGTGAT
GTCATTGGGCGTTTTGTTGGAGGAAAACCGATTGGGCGTTTTGTGGGTGT
TAAAGAAGTTGGTTGTTGAGAGGGAGAAACTAAATTGACTTCGAAAAGAT
CTGCAGCACCGAAGATGTTCAAATCAAAATTTCCAAGATTCGGCAGCACA
GAAGCCATTTTTTGACTGCTAACTCCAAACCACTCAGCTATCCCAGACCA
TAAACCCTCCCAGGGAGTTGTCGGTACCAAGCGACCACGGCCTATGTTAA
GAATGCCGTCCTCAGAGATATCATCGGGGTACTGGCCGTGGATGCGACCA
CCTTTGACATTTCCGCCAGCAATAAAATGGTTGCCACCCCAAGCATGGTC
GGTTCCTAGTCCATTGCTTGTAAGAGTTCGACCAAATTCACTCGCACTTA
TCACGGTAACATTGTTCCATACACCTTGGCTTTTCATCTCCATAGCAAAA
CACCCAATGGCGTCATCAACTTCTTTCAAAAGAGCTGTAAGAGTTACTCC
ATTGTCACTGTGGGTGTCATAACCCCCATGAGCAGTGTAAAATGCATCAC
GCTTTGACGCCAGACCATCTCGAGACTTGATAATCCTTGCCACTTGTTGA
AACTGATATGCAATGTCTGTGTCCAATCCATTGAAGCAGGCATCATTTTC
CAAAGCGATGGCCCCAATTACACCATCAAGTAATCTCATGCGATAAATAG
CATTTGTCATTGATGATGAGTAAGTCTCGCCGTATATTGAAGATGCAACT
TTCTTCGAGAGTAGTTCGATATTGCCCTCAAACGACGCAGTAACATCGTT
GAAACTTGCAACACCATATCCACTCAGCACATCCGCTGGTTTCGAGACTC
CAGGGGCGCCTTCAAGTATCTTGGGAGTTCCACTTATGGAATAGGCATCA
AATATTTCCATCCCTTCCTGTTCGTTAATGGCATCACCAATACGGCCCAG
GACACCACCTGCAGATGAGTCTTGCGCAAACACAGTTTGAGTAACTTCAG
TTTGTGTGTTGTGTGCAAACAATGCTGGAGGCTGACGTTTAGACTGGGCT
TCAAATTCGTACTTGTTCATCGGCTCAATGAGAGGCTGACAGAAGAAATA
GACAGTGTGAATTTACTCAAGCATACAAACAAGGACAAAAAATGTTGAGG
CATCGAGCTTACTCCGATGTTTGCAACAAAAGAAGCGTCACCATCATTGT
AAATCTGACGCAAATTGGATAAACTTGGGTGCAGAGCAAATGAATCACAT
GGCTGGTTGCTACTGCTGGCATCAATTTGTAGAAGACCACTAGTAATGGC
TACATCACCTCTCACTTGGACATATTGGTTGTATAGATTGCAATTAACGG
GGACAAGAGCTGAATATGAATCCATTGCACCATCAAGGAACATATACACA
ATGGCTTTGTATCCTGAAACTGGTGGGGGGTCTTGCGGAATTTCAATGTT
GGGGACTGATCGTAATGCTGGGTTAGACACCTTGCTATCAAATAAGTTGT
TCGTTATGTGAAACTCTGGCAGAACAGCGAAATGTTGAAGGGCAGTGCGC
AATGCATTGTCGTCAGGGGTACCTCCATTACGAGCAGTGTTGTAAACTTG
CGTGAGAATCGCTTTGTTTGTCGCATGGAGCCTGAAATTTGGAACATTAC
GCGATTTGCTCGGTAGGGGGTGTGAAAGTATTATAATTAGAAAATCCGAA
GAACTCACCTTCCACCAGTCAAGAGCAGATCAATGTTATCAATGACAGTG
GACGTGGGCGCATTGTTCACATTTGTCATGCCTCCCCATGATGGTGGTTT
GTACCGAAGGCGCAAAGGGACGCTGGGGTTATTTGTCGCTGCAGCATCAC
ACTCAAATTCCCCACCGTCTGGATAGTCAGGAATGAAATATCTCGCGGTG
TTGATTCCAAAGCCATCCCACCATTGGCAATCCGCTAATCCAAAACGAGG
CAAAGAGAACATCCCGTTTACGAAGCTAATCAGTTTAGGGGAGTCGAACA
ATTGAGTTTCTGGTGCAACCAATCCTTTCTCCATGACTGGTCCCACTGGC
TGGTATTCGCTCAAGAAGAAACTGAACACAGAAGGTGCGTAAAAAGACTC
CTGTCCCAGTCCACGGTCAGTTAAATAGATCATATCGATTTCACGAATTA
CGCCAGACTTTGTGGACAGATTCATTGAACGGAACATGTGCAGTATCTTC
AACAAAGGCTCTCGAGCCCTGCCGTGGTTTGGGTCATCATCAAGTGTTAC
TGACCGTGCCTCCCTATCCAACATGATAGCAGCAACTAATGCTTCCATAT
CCTTTCGCCGGAAAAAGGAAACTGTGTTAGACGAAGCAACAAAGTTGAAT
GAGTCATCACGAATTGAGAGTACTTACACCATATCTTCCAGACCCAAATG
ACTGATCAGCTGATACATATAGACCCGTTCTGAAAGCATCTGCAGCAGAT
TTCACGTATCGGGTTGATGGATTGGAAGATACTAGCAATTTAATGAGCTT
AGTGGCTATGAATGGTGCAGTGTTCGGGTGGTTCACATATTGTCGCAAAA
TTGCATCTGTTTCATACAACCCATCACGTTGTGTTGGATCTACTGGTGAG
TTAAACATCGGTGGATTTCTGAAGCTATAGCTTGAACCAATGTGTACTGT
AGACTTTGTGTTGGAGAGGAACAAAGGCCCTGTCTGCGTTGTAACTTCAA
AGATCATTTCTGCGTTAAAAGCATTTGGAATCATTGAGTCACTTGTTACA
ACGGATCGAAAGTAAAGTTTGTAAGCCTGCATGGAGCATTTTGGAGCTGT
GCAGAGATGATAGGTGCCTGTGTCAAACAGGCTTGGATCGGTTGCCCCAA
TCTTCAGCTTCAGCATGAGATCATCAACTGTTGTAATATCAGAAAACACG
GCAGAAGTCTCGACATTGACATTGCGACAGACGCATGTATTCTCGTGAAC
CTCACACACTCCACCACAATTACTGTTGACAGTGGGATACAGCCCATCGT
TTTCCCAGAACACGCCAAAGTAAGTCCCTGTGTCAATGCCAACTCTTTCT
TTCACAGCTAGCGCACCAACTGAATGAATGATGGCAATGTTTCCTTCAAC
ATCAACCTGCACACCCATAGTGCACGGCTCACTTGTCCACGAAAAGCGAA
GGCCTGGTGAGCTATCTGCAGAGTAGTCACTTGGTTTGGAGGTAGTTGAA
AAAAGTACAGCATGAGATGAAATAAGAACGTTCTCATGCACTACCAGAGA
AAAGATGTACACTTACCCTTGCCAATAAGTTGTGTCTGTACCGCAATCCC
AAGAAATTGGAACGGTGTCCCATGCACATGTCCGCCACCCTGGACGGTAT
GCTGCACATCGAGCTTGGGCAGATGCATAGGTTGTTCGTTCACCCTTGAA
GACACAAATGTTTTTTGGATTTAAGCCACTGGCATCGCAACAGACAGTTC
CTGCAACTGGCAACCTGTTATCAGCACACATGGCCTTGTTCCCATAATCC
CACTCTCCAATCTCTTTCACTGCATTCATACTGTTCGATTCAGGAAACGA
CATTTGAATACAAGGAGCCCTCACATATTCATACCAGACCGGGGAGACTG
TCGGTGAATGATCAAGTCGAAAAGTACGAGGCTCGTCAATACTACACTCG
CATGGGGTCGCAATTCCAGGTCCATCCCAAATCGCTCCTCTTGCAGTACA
CGATCCATCACAAGTCAAGTCTTCGTCTAGAACTACAGTACTTCTGAAAT
CGCACTGGTTGGTGACCTCATTGAAATTGCATAACTTGTTGTACAGGGGG
GATGTTTCACTCCTAAGCACCAGTCGTGGAGACCAAGACTCTGGCTCAGA
CCACCACTCCGGATCTTTCTTTCCCATAAGTGATTGTGAGTTTTCTCTGA
AATGAAATACTGCTCCTTTTCGCAACCAAGCTCTAGTCGGTTGCATGTGA
TTGCAATTCTTGATGAGTGTGCTGCAACGATGATTACTCTTGGGGAAAAT
ATTCGATACACTTACTTTGTTTTAATCAGGGTCTCACAACGTTGCACCTT
ATCACCAATGTAGCCGTAGCCAATGTTGCCATTTACATTCAGTGTAAGCT
TTGGAAAAAAATCCTGTAGCCAGCGAAGCAAGAGTACCAATATTTAAGTG
TCAGTCGTTCTTCAAAAGCTTCATAAGCGAGCGCAAAAATCGAAAGCACA
TAGAATGAGACTCTTACCCTTCCTTCAGAAGTAGGCAGATACATAGGATC
GACTGCATTCGGAATCCAAGATGGCTCCCAAGCAATTTCAATATTGTCGC
GTTCATCCTCTTTGTACAGAAAGTTGAATGTAAGACCATGCTAATGCGGC
GGGATAGATAATAATTGGTGCTACGTCATTCATATGATTACCTTGATGTG
CAAAGTTGGTAAAACCCCTTGCAAAGTTCATGACATCCTTGTTTGTGTAA
GTGGGAATAGGAAGGCCAGTAGCGTCATCAATCATCTTTGTCCCATCCTC
GTTCAGCATGTAGAGACCTATTGAGAAGACTTTGTACATAAATGAGGAAA
AGAGATTTTTGAAGATAAGGAATACTAAAAATAAACCCTGAAAAGAAACA
AAAAACAACTCACGTTGCATGATTTCACGAGAGAAGTTTTCATCAGGGAA
TAATTCGGCACCATTTCTTTCAACTTGATACGCAAGTGATTTGCTATCTT
TGAATGTGAGCATCTCGGCCATTATAGGGCTAAAAGTCACTTCTTTCAGA
ATATCAAAGAAGTTGCCAAAGGCATTTCGCACAAAAATATCATAATACAC
TGCCCATGGCTCAACTTCTTCACGAGCAACGCTATTCAGTGTAACCACAA
ATATAGAGGACAAGGCCCATGCAACGCGATGACGCAGTTGGTCTTGAGCA
TGCAGAGATACAGTGTTGAATACCATGTGATTAGCGACCCATCGCTCGTG
ATCCTGGTCCAAAGTGTATGACAATTCTGTTTCTGCATCGCCATACTTTT
GCAGTAGGTACTGATGTCCCAAAGTTGGATCGTTCGCAACTTCACCAGGC
GATCCACAAACTTCAATCACGGAACTGCTATCAGCAACAACGGATCCACC
AAGCGCATTGATGACCTCCGTAGACTTCGCGGATGGTGGAAGATCGTTGA
ATGCAATCTTATCACCCCACGAGCCAATCAGGTCGCCTTCAAACCTCCAG
CTGTTGTAGTGAAAGTTATATTCATGAAAAGCCCATGGTGGAAAGTGTAA
GGAAACTGACTCCTCAAGATTTCCTGAAGTATTTTCATGTTCTGCAACGT
CCGCAATGGGGTTTGGTTTGCTGGCCATGAAAAAAGAAGGGTTACCTGAC
CAACGTAGGAAATTGAGGACTTAGAACATCGAATCACTTCAGACTACTCA
AAATGACAAGATAAACATCTGGATATAAGCATTACCTGGATGATTTGAGG
CCCAGTCATTCATAACAAAACATGACCACTCTCGATAATAGCTATGAGTC
CAACAAGTTAAGGAATTGTCACTTAGTTTCACATTGAAAGAAGCACCAAG
AGCGGCGTCACTCGGATCGTTGCAGTTGAGGGACGTGTCTTCTATATCAA
TGACACGTGCTGCTTTTTGATCCGCAATTGACCTGCCTGACAGAGCTGTC
TTTATTGCACTAGCAATGGAAGGAAAGTTAGTGTTAGCATTCACACAACC
ACCACCATCGCTTCCTGCATTCTTCCTCACAAACCGGTTGGTGTTGGTGT
CACAAGGAGATGGTGTCTCCACGAGAGGTAGATCTTGAATGCGATACACA
TATTTTCCATCCATGGTGTAAAATTTCCGCAAGTTTGTAGCGTTCAATAT
GAACTCCCCAGAGTACACAGGGGGACTGCAGTCAGCTCGAGGAACACACG
TATCTTCATTCAGAAAGGTCCTTGGCGATTGAGGGCAACGACCATCTAGG
AGTCGTTTCTTCTGAGTGTATGATCCGTCTGTGTTATCGTATAATTCAGC
ACGACGATCTTCCACGTAGTACTGAAGTGTTGAAGCGTCCTGAACAAAGT
TTGGCCACGATTTCTTGAAGTCGGAACACGTGAAGGGAGAGACTACGTCT
TGAAGCAGTTTGGCCTCAAAAACGTTGGGGTCTCCTGTTATGTTTGCAAC
ATTGACCCTTGGGACACTTTTTCCAAATGCATGCACAGGGTTACTGAAAT
AAACGGCAGGCATACGAACTGTGAAAGTGTGAGTGTTGATTGTGAGGGCG
TATATGTGAGAGCAGGTACATTTTGTATGCAGCACAAACAAGCTGCATGA
GACAAATTTCACAAGGAAAAATAAGACTCACTTGATATGGGCATGTTGCA
TCCATTGGCAGTAGTTGAAACAAACAACGATCCATATTCCCCTGTTGGAG
CATGGTAATAAAAGTCACTCATAACCACAGGATCTTTGCGGCATATGACA
TAGGAAGTCCCTGGAATGCTGAATGTGACAGATGGTCTTTGGGAGACTTC
GGTCCTAGCCACACCATCAACTTTGAGATAGAACGTTCCAAATCCAGTCG
ACACTTCCTTGATGGTCTTTCCAACATCGCGCCAGCGGTTGAATGCATGT
CTGTTCCAACGACTTCCAGATTCACAAGCCAATCGGGTTGCATGGTGATG
CAAATCTGTTTTGATGTAGGCATTGGTTCGCCTACGGTAGTGCTCGCGAA
GTAGAGTTGGCACGGTATCGATTTGATCTGCTACCCATGCAGTTGCAGAC
CCTGATGAAATGGCAGCTTGGAGAGACTCTAGCGTTGGACCGTATGTACC
TTGAAGGAGCAACTTTGCAAATTGCTGCTCATTTGATTTACCCTGAGGGA
TATATTTTTGAATGATGTAGTGAACATTGGCGCTACCAGTGTATGGAGGA
ATTTCGATGAAACAACCAGTTGGAATGGAACAGTCTACTGGCAGCAATAG
TGGATGCAGTTTCTCCCACTCGTAGCCATCATAGCTTCGTGAGACTGGCA
CCGAGAAGTTGCTGTTTGAGGAAATTTGCGATAATGTGAGAAGTGTTCCT
GGTGTGCTTTGAGGAAGAACTACAGCAAGAGGAGATGCGGGAAGAGGAAA
GAATGGGACATCTATCTCCCCATTGACACTTTCTGGAAAGGTTGTTGGAG
TTGAAGTTGGTCTTGCTGTGCCTGAGCAAGTTAAACTTTCAGCaacaact
tgctgattgcatgtgttgccaatggacctcatagcaacaatcgaatcatt
attgtcaaggagggtgagcttggcagatgacaggcgacacaggcaccctg
atggatcggatggatcagatccgcagtacctgttgagaatgagcacactg
tcaatagcaaatggtgctgtcagatcaagctgccaccaagcattgggatc
attggtgtgggagaatgtactgttgattgcatcaatcgccttcgatgctg
caaacttgacgttgtcaaacaatagtgaagattggctagctgagcctgcc
agagcaacatttaaaccaccagagaatgcttgaacttcatacatctggat
ctgctcccctgtggttgattcaagtttgatctttttgGCAGCGCAAGCTG
AGATAGTTGGGGATTGATTGGGCTTCTTTGATGGAGACTTTGTTGGCAAC
TTGGTTGGAATCGAAGTTGGTCTTTCTGTGCCTGAGCAAGTGAAACTCTC
AGCaacaacttgctgattgcatgtgttgccaatggacctcatagcaacaa
tcgaatcattattgtcaaggagggtgagcttggcagatgacaggcgacac
aggcaccctgatggatcggatggatcagatccacagtacctgttgagaat
gagcacactgtcaatagcaaatggtgcagtcagatcaacctgccaccaag
cattgggatcattggtgtgggagaatgtactgttgattgcatcaatcgcc
ttcgatgctgcaaacttgacattgttaaacaatagtgaagattggctagc
tgagcctgcaagagcaacatttaaactaccagagaacacttgaacttcat
acatctggatctgctcccctgtggttgattcaagtttgatctttttgGCA
GAGCAAGCTGAGATAGTTGGGGATTGACTGGGCTTCTTTGATGGAGACTT
TGTTGGCAACTTGGTTGGAATCGAAGTTGGTCTTTCTGTGCCTGAGCAAG
TGAAACTCTCAGCaacaacttgctgattgcatgtgttgccaatggacctc
atggcaacaatcgaatcattatcgtcaaggagggtgagcttggcagacga
caggcgacacaggcatcctgttggatcagctgcagacccgcagtacctgt
tgagaatgaacacactatcaatagccgatggtgtaatcagatcaacctcc
caccaagcattgggatcactggtgtgcgagaaagtgctgtagcttgcatc
aattgccttggatgctgcaaaattattattcttattcagtgtggatgatt
ggctggctgagcctgcaagagcaacatttaaactaccagagaatgcttga
acttcgaagacttggatctgctcccctgtggttgattcgatcttgatttt
tttggcatagcaAACTTCTAGTTTGCGATGTTTGATTGTGCTCCCCTGCT
CCATTGGTGAAAGGGGCCATGACCCCAGAGTAAGATTGCCCTATGTCCAT
GTATATGGTACAAACAATGTGGTTTGAGAAAACCCATTTAGGAAGATCGA
ATCATATAATAATAAGGGTCGGGCTTACCCTGAGTTCAACAGATGCATAG
GCCGTGTTGAGTCCAAGTATGAGGAGCCGTACAAGCTTCCAGCCTGAAGC
TTTTTCTCTCCAGTGGCTAGAAAGGGCTGGCATGCTGGGTTTGAAGTGTG
AAACTGTGATGGTAGTTAGTGGTGGAAATACTCAAGCTAAATGTGAAGAA
GTGTGAAAGAAGGGAAAATATTTGATGAGAAAGACAGACGAAATAAACAT
AGGACACCGAATGAATAAACCACGAGAATCGTCAAGAAACAATATCGAAA
CAACGTTTTAGAAAGCCTGCAATCCTGGCCTGCTGACAACTGCATAAGAA
CTGCATAGATCGACACGATCGACAAACGAGTAATTTGGGATGTAACAAGT
GACGCGATCTATCAAAACGCCATAGTCGACCGAACTGTCAAACAAAAACC
GAAAGATCGCAGGGCGCGGCAATGAATTCATACTCCACCTTACGAGTCGG
GAATCATCAAATGAAACAACATTTATTTTGTGCGTAGGACGTCCATCTCG
CCCCGCCGCAAAAGGATGAAAATCAGCGCACCGCAATCGTCGCTGTAAGC
AAGTACTAAGAAACGGCCGATTCAGCCATGGACGCCGCGGCAACATGCAA
CGCCGCGTCAACGGCGCTCGTGGAAGAGAAGCGTCCCACCGGCGACGACA
GTCACCGGCAAATCGAGGCGACGTTGCCACAGTCAATTCGTTCCATCGTC
GCGCGTTGAATTCTGCTCTTACCTTGTTACCCCGTCGAACGTTGCGAATG
GTGCACCAAGGTCAAAGTTGTGATGGATTCGTTTCAATCCGTGTCGGTGA
AATACATTGTCACGAGCACTCCGAACAGGCCTCTGTGAAGCTCGGGTATC
GTGTTCCAGAGCGCACAATTGCGATGTCTTTTTGACCGCGTTACAACCTA
TTATTTTACCTACCTCCCGGGTACCTCTAGATTGAAGTCCAGCGGGACAT
AATATAGCACAAAAGGCAAGACAAAACGGATGATCATTTTTTGGTCGGCG
TGTACGGTTTGGCACAATACAATGCATTTGAGTGAATCTGATAGTGCCCC
ATAAATCGACTAGTGACTTCTATACCACGAAGGAATCGTTTCATGCACTC
CGCTGAAAACACGACCAATGACCGAGAGCACCAAAGAATCTCAAGGAATA
CTGTAATGCCGGGGCCCGACACGGCAACACGAGCTCTCTTAGGCCGGGCT
TGAGTAATTGCTTTTGTGCCGATTGAGATGTGAGAGAATTGGATCGTGTC
GTCTTTTCTGGCCGGGGAATGGGTTTCCTCCTCTGACATCCGTCCGAAGG
GGATCAATTGAGACAGATGGCACGGAATCTTAGTGTACAACAATGATAGT
ACCGTACAATAATCACGCCGTGTAAACAGACGGACAATACATAATTGTAT
TTGATACGTATGCAAACGATAACTAGGTAACGCTGCTATCTAGAATGAAG
CATACGGTATGGTACAATgggtgactaccgtaattcgattttccggtcaa
acgcccaaaaatcccaaatatttgacctggtcaaaccggccggacacccc
ccctttttggctagacctggtcaaacgcaaaaaaaatctaggcaaaacgg
gggggtgtccggacacccccactttttgcccagaatctggtcaaattttg
cgctcgcatcacacacaaatcgcgagcgatgtcttggtagtggaaggtcc
tgggttcgagtcccagagtatgcgatttggatggcagagacgtcatggaa
cgcgtcagagcaacttagcgagaaggctaaaaggaaaatcgggaaattga
tggctttttggtcagtcacacgaaaattgaagtttgaccttcaaaataat
tacggtaacagtttttaaaaacgctggctaaatccggaatctgaccaagg
catatttgggcgtttgaccgtaaaaacgaattacggtatggtagtcaccc
AATTAGGTGTTTTGTTGTCTAGGTAGAGTAAACCTAAAATAATAACAGAC
CGGCACGACGCGAACCATGATGATCCCCGTCGGCCTCGCCTTCGTAACCG
TCATCACAGCCCTCGTCCCATCGACACGAGCCGCATCAGCATCGACATCA
ACGACGACGAAAACGTCGTTGACATGCTTCGCACACACCCCGTCCCGCAC
ATGCCCTCCGCATCGCCGCGGCTACGCTCTCGATGATGTAATACTAAAAA
CCACGCATCGCCGCCCCGCTGCCGCCCTCGGCTCCGCACACCCTTCCAAC
CACATCCGCACGGAGCGCAACGACGACACCCACATACAAACGGCGGATCA
AATCACGCGCGACATACTCACTCGATACGAACTGACCAATTCCTTTGAAC
GTTGGAACTTTTTACAAAAACTCCTCGAGAACGAATTGCCCCCTCGAGAT
GTGGAAAATGCGCTCGTGGCCGTATTGAATGGATATTTGAAGTACGGACC
GGTGAAGGAGGAGGAGAGTGGGGGGGATGCCTCGCCAGTTTTGGACGAGG
AGAGATGGGCGGCGATGCGGAGTTTGATGGAGGGGATTTTATCGTTGGAT
GGGAAGAATGATGATGGTGATCCAGGTGTACTGGAGGAGGAACAACTACA
GAAGAAGCAACGGCAGGAGGAGGGTGTCAACAGTCGGTTTTTGCATCATT
TTGTACGACCGCCCATCGACTACGAACGCGAATTGTTCCACTCCTCCATC
ACTGACACAACAGCAACAATCATAGAATCCAGCAACAATATTCCTTCTCC
TCCTGCATCCTCCCTCCTTACCCAAATAGAACAATTGCTCCCCCATCCCA
CGGAGGAAGAAGAGGCACACAAAAGCGCATGGGATTTGATTATAGAATTG
TACGGACGAGAGTCGGTGCGCGTTCGGGAGGAAAAGTTGCAACGGTGGGG
TGCTGAGGTCGGGGAGAATCGAGAGTGGAAGACGCTTTGTTGTTTGGGAC
GGGTTTTGATTCATTATGATTTTTTGACGAGGGGGGTTCTCTTTGTGGAA
GGAGATAGAATGCGGAGGAAGTGACCCAAGATGAATGGAGGTGTTGGAAT
GGAAGAAGTTGCCTTTGCCATAATTATAACAAAGTAGTTTGTCCAGTCAC
ACATAATGTAATCGCAAATCATGTCTATCGTGCAATGACTAGATGATTAA
ATGGGTTACAATCCTTCCCAAACACGTGTTATGGAACCTTCGGCAGGACA
TAATCTTCCTCACTAAGCCGTCCCAGATTCAACTTCATCAACATATTTTC
CCAGCCGATTCTTTGAGCATTTCCTCACAACAAACATTGCAAAATGTCTT
TTCTTCCCATGCCATTTCACGAAATTGTTCATCGAATGATACATTTCCAC
CAACTTAATAAAATCAGGAATGATTATTTCTTCAGCTACCATGTCCAGTG
AAGCAATGCCTCCGCCTTCTTGTTTGTATGACAATCCATTGGTGGCAAAG
TAGTCCCATTTGTAGTCTTGGAACAGTGCAAAGCAGTTTTAGTTTGAAGC
AAATTGACAGCAACTCCTTATGGCAGGATGGGGGTGATTTTTTTCTCTCC
ATAGAGTTTCAAGGCGAGTCATTTGGCCTCAACGGTGTTGTAGGCCTTGG
GAAGATTCAGTATGTGTGGACATCTGATGATACTTGTTGCCACAGTGGCA
GAGGTGGTGGTGGTTGGCGTTGACAATTCAGTAGATTGGGCAGGAAGGGT
AGAAAAATTGAACCAGGTTTCCAATGTGGGATGCCTCCTCCCCTCCCCAT
TCCATAGATTCACAAACGTTCAAAACATTGGAATACTTTCAGTATTGCCA
AACTCTTCCTCCCACTCCCTCCATCAACTGAGACCAAGCGGGCATATTGG
AGGAGGCTCAATACATCATTTGGTAAGAGATGTGGCTCAAGTGATTTGGT
TATCCAAGTCACGGCTAAAGATGGGAACGCTCATGAACTTACAACCCAGG
AAGCGGCCCAAGAGGCTATCTGACCAGAGGTGTACCAAACGAGATATCAT
CTGACTGAATGATCACCTGTTTGTCGGGGATACTTGAGGGATTTGTTTGG
GCACAAGGCAACTGCCACAGCTGGTTGAGAGGTTCCTGACTGCAGTTTCC
CCTTCCGTGATGACTTCCATGTTCTGACCTGATGGATTCTGGAGGCAATC
TCTGAAATACATGATGCAATCCCGTCAAACATTAGCACTGAAACATGGTA
AGAGACATGGCGGAGGAAGGAGGAAGACACCGTGTCCTCCATTTGGGGGC
TCCATTTTTGCTAGTATATTGTGGGGGTGACAACTCCCTATATCTCGGAG
TTCTACACCCTGAAGATATCCATCAGCCTAGTAAAAGACATATGGGTCAG
TCGATGGTCCAAGAGACTCTGTGTAATGCTAGAAAAGGTGGCAGGAAAAG
AAACCAATCAGCCAGCTTCCAACAATCCCCCTCATGGAGGCAGACTTCAA
CTTGACTACAAAGAATGTTTTCTGTGAAAGAATGCTCGACCAAGCTAGGG
AGCATAATCTAATATCAGGCAAGATCCTCAGCAAAACAGGGCAGATGGCT
GATGATGCGGATCTTGGTAAATGCTCATTGTACAACATTGTCTGGCAATC
TCAGTGCCCAGCAGGCCTTGCTTCAGTGGACAATGCTAAATGCTTTAACT
ATATTATCCACACCATTTCACATTCAATCTTTCAGGCTTTTGGCATGTCA
CCCTCTGCATGGTTCCCAATGGATTAGGCCATACAACAGATGACTTTCTT
CTGCACTGCTTTTGATGCACTGGGTTTGAGGAAACATCTACCCACACAAG
GCTTTATACGGAGTATCGGGGCGGCCATAGCAGGATGGGCAGTGTGGCCA
TCACATTTTGCATGCACACAACAAGGAGGTCCTGGCTTGACATTGTATAC
CAGGTTATGTCTCCCAGGAAAACAATCTTGGGAATTTTTTCTATGGATGA
TGCAGATATCCTCCATCTGGACATGGATTGTGAAGACGGCGTGTCTGCTA
TGCACCGTACATTACAGTTAAGCCTGGAGAACTGGAGTGAGCTTCTTGTC
ATTACAGGTGGTCACCAAAGCCAGACAAATGCTTCTATCACATCGCCTGC
TTCCGGTGGGATTCAAACAGTAGGTGGTTCTACACATATCTCGAGGATGA
CAATAGGTTCTGGGTCAAGGTCTCTCTCCCTTACGGCCGATGAATTCCAA
TTCAGCACCCCTCTGGTCAATCAACAAAAGCAACTCTGGGGTTCACCTCA
CGCTCATCAGGAAACCCTGCTGCTTCGCTTGAGAGCTTAGGTGTGCTTGA
GAGCTTGAAGGAAAAGCGAGTTTGCATACAACATGGATAATTCCTCTTTG
Gggctaagggacctacacttcagcattggtcataagttccggcccataag
gaaaaatacagcttctgtgcctgctctgtggattatgatgccttggtggc
tgcaatgcacaaggtgaattacaatatatgtcctccaggggaggtgataa
ggttggcatgtcaggaactacaatatctctatacagggttcttcgggcta
aggtttccgcactggggtattgaggcaacagttgaagcttcaaacaagtt
tctataccactatggagcaaactctacccttgagacaaaataccaagatt
ggtggaactcttcctgatggagctcattttgtcatcacaacctttcctcc
tTGACTGTGACATGACATACCTCCTTCACAAAGCAGCCTGGGTATTTGTA
GAAGTTAGCAAGATAACATCAGGTTCTGGTCCTTACATCAGATTTGAGGC
ACATAGACAGGAAGTGTGGAAGGTCTTCCTGCTTGCCAAGGTATTCTTCT
CATGTCAATTCAGCCTGGTGGGCTGGGAACATGTAGACGCTGCTCTACAC
TCAGTGCCTAAGCTGATTGAAATCTATACATATAAACAAGTGATCTGGGT
AGCAGTGGTGTGTGTGTGTATGTGCACAAATGGGACACAACCACATGTCA
CTGACCTCTGTGTCCATATTATACTGCAGCACTAGAATTGACAAATCATC
TACTGTGGTGTCCTGAACTGTGTTGGGTGTGAATGTTGGCAAGCCCAGCG
CACTCCCTAATGGATTGGATGCGCACTCTGTTGGACTAAACCCACATGTA
ACATACCTCGTTGGGTCCTTTGTCATGCCAGGGGAGAACTAGTAGGGGGt
gcagtattaagtattactgtaactaaaaaattgtatgagtatgggacatt
tttcatccaacgccaacttcttgaccgcccatttttacggacatcaatag
gcttttttctccatcaccagaaaacaaattgctgacctccacccaaactt
cagcatttgattctcaaatgtcagcttttgctcaaAGTTATCATGATttt
tgtgatgcagttgcatgggagcaacattaagaaatgcgactgcactgtcc
gaactgcatcatgctgcaaagcaataatcatgcaCTGAACTAacgaaccc
ggttcaaaagtactcaccaaacatcaaagttctttcaattccggtgattc
accagccaagacaagatgcccacaaccctccaatcacttgaaaaccactt
tgttcctacaaaaaCCTACGGTTTGCTCCGATCTTTGCCAAGTGAGTAAA
TCTCCAAATTTgcccacattttctttgcaagcttctttatttttgacact
taagactttggaattgaactacctccacctccactgacttgagaaggggg
gatgtcattttggagtcaaaaacaaggtgagtaagcactatttttccatt
tttcatcactacataatcaaaaatactcacctttttgggctttcatcggg
tgcagtaggaaggaaggggaggagtagcctaaaagtctggatttgaggac
aaatagccaaagatgaaattgcctgaaatgttaaaaagaagcggtccaaa
aagtacaaagactcaacaagcaGACAACtcttgatgattggccatcattt
gtttactttaatgcattcaagctttcagtcagtccaaattatttgagttt
gctctccaatttttggtgtaattattgtgccagcaaacattcatggaaca
aaaacattattaactgataaatgtttgatgatgaaaaatcaatagaactt
tccaacagtagaaggttgatgACGGttcttttactcattgcaaaattttt
gtattggcacataaatgaacattttgccatgaccacccataagttattta
tactgtcatgccattttacataatggcatgccataatataaaatagcata
tcattatttataacagcagtgtttgcttagtaacagtttgtatactggga
cactattaatactgtcgcccactagtattagtattaaaactggtttggcc
tatataaatactgacatgtccaagactaaagttttcaattggaatataat
tcctttctttttcatttatattgtcgcttttgccacatgccagtataaat
ataggatacatcaagagtgcaaacgggatacgccagtattcagtatacca
gagtctaactaagcatacaatactgttgatgttgtcgttacatactttga
gcaaactcaattacatcacaaacaataggtacagatctcagaatgatctc
agaaaatatgtcgtattgctatgcaattgtgtgtaagacttatgggtgga
tgtctgcagaggaagagatgagaactaggtcgcaaagtacccagtaattc
cccagtaatataagattactgggtaatattgccttttttcaagggaacgc
ggttcttgtcgcagtgaaattactgtctaactaaagtcaatttagggttg
gggttagggaaatcaatgagactcttcctgccaaactactgcggaatgta
cagtcatgtttggggaattaccatgactactgtgacagtaatatatttgg
ggggttttggtgacagtaacaaaaacagaaatttgcaacctagGACAAGA
ATAATggagcataccaaaaacacattttgcaaatcacattacacatattg
catttacataaatttTAAAATTATCTAAAAAAAAAAAAACTTccccccct
taacaaagatttgtgttgtgtaaatttacacaaaaaaattccagccaaaa
cacaaaaaattgtgtaaatgtgtaaaggcaatttgcaaaatgtttttggt
atgctccaattacaaacttgtttgtgaccctttctttggagtaactgtga
actaaaggtcctcaccaaAAATAACAACATCAGAATTTGTTGTATACCAG
CATGATGCTATATAAAATGACAGAACACTATAAATAATGGCATAGTATAT
AAATTGGTCTTAATTAAGATGTTATGCGCAAGCTTAAGTAGATCAATTTA
CAGAATGCtgacaatggaagtcaagaccattttaccactaccacaccttt
aggctgggataagtatgcaaggctttccaatggggcttgtatgctctcta
gagaatgttcaggtgattatgagaagtatgctatctggcattgatgatgc
agattaatacattggtgataacggtgccttttccaagaattggaaacacc
ttgatgtattgaacattgtgtgaagactgcaagaaaatggacttacagta
acccactggaatgtgaatgtgctgtaaaggaaactgatgagcttgattgt
tgaccaactccataaggttagaaatcctggaaaaaaagattgatgccatc
ctacaaaaggacagaacacccaataccacagaacactgcatgttcattga
ttgcctcaatcactattgtgacatatagcctagctgtgctgatgcactga
aacttctgggtcaaaaaagcatggtccaatcatatggactaataaaatgc
aacaccatttgataaattggacttgcatatggctatcaatgctctcactc
catagccaaaccataacaaatgatatgatatctgtacTATTCCATCTGTa
aaagcatataatatcataggaatgccaacaaaaaatgatacaatgcagac
ttgtattcatatttttcatccaacatttttgaagaagagcaccacggtgg
tggtaaaatctatgtactagatttatgagcgtcgctagcagacgcaaaca
gtctcagatgtggtttccatggctgtgcaattttgtgatggccataggac
ctgtggggtccgtacatggccctaaggTCCCGATATGGTGCTAAGGTCCC
CTCGGCGCGCCTTCCCCCCCTTTTttttaactttttgcctcagcaatttg
ttttttttcgtgatcaacaatctctccaaaaatcatcttcgtgatcaacg
aattctttcggtttcacgatcgacgagctctcaaagaattatcccatgat
cggcaagaaaagcgatcatcttctagcaatcaacttcagtgatccgtgat
tcctatgagtgggattaagtttttgatcgagcattcttgcaaattagttg
gaagcaagactttcaagaaatagaaagcaaagaagaaaaatttaaaaata
aaaaatgttcttttcgagctaacctcaacagggcacccaagactttttca
aggccttattttataatacgccgcgtggttaggctattgagaggatgtca
gtcaagcccagaaggcctcaagccacaggagtgtgagaggagctctggga
ggtccaagccacccatctcctatattcctactgccatggacatcaccaag
gtggtaaataaaatcaaggtctccaacaaaatgaccttgtctgtcactgt
cttcaacgaggtaagtccagtgcagttcctcaaccatgtttggacctcac
tggagatcatttcccagagaggtctaaacacggattatgaggaggcatgc
aaggcagatatgaaggctgaggaaaactgactgtggccactgtggccaaa
gccaaggggaacggacaaaagttctcccatcctccaggcatggacaaagg
gaactgctgccaaagtccgtagcaaagaggccatagagtccgctggccaa
gcgatcttcttgcagtattccacccaactttcagaaactgcttgtcatcc
ttgggccaacatttttggggaacagatcaactgtgaactctggactttgg
tctacaaggttgaatgaaatgctcagcaacttgggactccttcagggagt
gtgtccagttgcacctgcagactgtctttaggagtgatgcagcagagcaa
gaacgtttctatatcagcaatgggctgaagaaacctaacagggtacccat
cagggactttgtgcagaggatccaatgccttaatgggtatgtagaactct
tgacgtgcctgttttactcttcgaaggctgcaaagtcgatgaaagtatgc
gagccctttgatgatgccaacttggtaagccagatgctcaggatggttgc
taggaactggcacgaccaatatgagcccagtggagctgtggtaccccaga
gtgtcagggaacttctagaagtccttggactcattgagaaggcctacccc
accaagaaggttggagaaggacccaagaatgcagcaaagtctagcaactt
aactaaaatgaagatggtctcttttggtgaccagattccaaagaaacgtc
gtacagagaagtgctgctctctctgtaagaaacatgggggcacacatacc
acccacaacactccggattgccggaagtatgaatccaatgggatcccaaa
gcctagcttcaagggaattaacaaagcgagcctctcgtggacaagagaga
cctgctcaaggaggaagtagctatgcacagctatctgctaaaatcaacaa
acttaccaagtccaacaagaaaatgaaacacgctatcagtaagaagaagc
gtaagcatcaggacatgagtgacagtgatgattcagactcatcctgagat
gatgggttggggagtaccaagaaattgtgtagtaaaattgactgtaatga
caggatgaacacctatattcgtccgattaaaactttcccatgtgccaaca
taacatttctgattcaaacaatgtcagtttgaatccagcagatgacctag
gaaatcttccagctgaaccaacacagagtaaaacaaatgcctatttgttg
gaccccaaactgtcaggtgaccttttcaatagtgtgaacgcactttgaca
ggtaacgaaggacaggtcactgctgtagtagccaaagcatgttatataac
gactgaaaatagctcgtaagaactttgaacactctgcagggtgcggtacc
agtaacatgatcatcaagatcctacttgatagtgaatctgatggtgacct
cctgtttcatgcaaaaggaatggagaaacactttccctacttgactaggc
aggtgccaaagtcttggcacacgtcgaatgggagcttcctaaccaaagga
aggagcacagttaacttgacattctttgagtattcgagcagtaaggagtc
cttagtgactccatacgtagtagagtacagtaagaagaagatggccaagc
cagtgtttgacctcattccttgatgtcaaaccattaaagagctcagaatt
gttctagatttttgaacaaaagaaagtaccattgaccacatcattttgcc
aatgagagatgtcaatagtctgaccacatctaacctggataaagcctggg
ctgttaacaacagcatggcaaatgaaccacaaagtacacaggaagcaacg
cagcgagtaggtaaaatcctagatgtgagttataaaaaggtagacctcca
atcaattcttagcaccaattctactcaccctagtgtccaagaccaaaact
cattactgtagttgctctcagaatttgaggaacttttttgacagaacact
aggtgattggaacacagagcccatgttccttgaactcaaggaaggcgcta
aaccatatcatggtagggcatacctggcacctaaagcgcgtaaagaaaca
accattaaagaactaaattgactatgcgaactgggagtggtagagtttca
gcccgaatcagaattggcatcaccatcatttatcactgcaaagaaagaca
gaactgtgcgctttctcactgattttagggaagtaaataaacgactagtc
agaaaactgtttccattacccaaaatcagtacagttctgcaagagctaga
aggatttacctatgctacaaccctagatttaaacatgggttactatacca
ttagattggaccccaattaatccaaaatatgtaccctcatttttccatgg
ggcaagtattcttacctccggttgccaacgggcatcgctggttcaccaga
catctttcaagcaaaaatgtcatcaataatggtagcattagagttcgtaa
gggctcatcttgatgatttgttatgcatcacaaaagcaaatctggaagac
caccttgacaaactgaaaatggcgattaccagattacacgaggcgggctt
gcaaatcaacgcccaaaaatcctatgctgaatatctaggttataccctca
cacgtacagggattaaacctcagcagaaaaaggtacaagcgattctcgca
atctcacaaccccaaaaggtcaaagacctctgtaagttcctgggcatggt
ccagtattatagagatttttgggcaagatgcagagaagtgcttgccccac
tcacctcactggtaggagagtgtggtcacaccaaggtccccagagccaat
aagacaaagaaacgtccatggtactgggacgcggtgcatcaagaagcatt
gccaaggatgttgtagtcttggcctacccagattattcaatggaattaga
gatatacactgatgctttgtctaaacaacttggatcagttatcacccagg
gtaataggccccttgtgtttttcagcaggaaactgtcgacggggaaacag
aaatacaatgtgaccaaacttgaactactggccatagtggaaacgctgaa
agagttcaaaggcatgttgtggggacaaagattgaaagtctataaagacc
aaaaaaatctaatccaggacatgcttggattaacctctgaccgtgtctac
cgatggagattgctcctcaaggaattcatccgcaaaattgtttactttaa
aggcacagataatactgtcgccaactcaatctctcgcttagacaccggac
ccatttcaagtgagcacgaaaactggatgacgtttacaaaatgctggtgt
cattacaccacgcaagaagagagtgaaattgacacctctgcataccaaga
ggaaatgaatcgggtatttgcacactgcagcaaagaagatgtaatttacc
cattaacattacaagagattgcagaagcacaaaagcttgatgccagcttg
aagacactgaaagatcagtacaggacacaattgattgaaagtacagaact
cctgtgcaaggacggaaaaatgatcattccaaaagatcttcagcaccgtg
cagttagttggtaccaccactatctacaacaccctggacacactagactc
aaaaaacccttagtgctgcaatgtactggaaaggtatgcaaaataccgtt
tggaaatatgtcaaaaactgtcatgcatgccaagtgaacaaaattcataa
gcataagtatgggaaactccctactaagatcaccatcacaaacccttggg
aagtactttgtgtggacctcataggcccgcacacaatcaaaggtaaagat
gggacagtaattgatttcatgtgtctgactatgattgatccagcttccag
ctggtttgaaatagttgaactgccggtaatcactgaggggattattccct
tgaatacaaaagggcgtaatggcaaaaaggacaatgacaaacctaaggta
gcatactttgataagtcattggcaatgatcagcaacttagtgatcaagac
ctggtttagtaggtatccacgctgtcaatacataatttatgacaatggaa
gcgaattcaaacttcacttcaaagccctatgtgaatcatgtgggatcatg
agtaagcctaccagtgtcaagaatcctcaagcgaatgatattctagaaca
agtgcaccaggtgatatcatctatgctccgaaagctggaatagatatggc
cccttcagtagagccaagcgatatagatgcgttcgtgacgaatgtcgctt
gggccatttgctcaacttaccatacagtactaaagcctacccaggtgcag
tcatttttggactgggcatgttgttcgacattcccttcctggcggactgg
aataaaattggagaatccaggcaacaccaaacagatcaaaacacagaaca
ggatcatcgctcacgtcctgattgggactacaagattggtgatccagtac
ttcttatttaaggtggtatactccgcaaagatgaaagcaggtatgaaagt
gatccttggactatcacaacagttcatacaaatagcaccatcaggattca
acgtggaacaaaatcagaaagattaaatattcgaagagttacaccatttt
ttaacaaccaaatgtaaaccaaaaataatgtcagttttcaaaaacagcat
ctccctcttcaaacaacacttactcattacatatatttaacacgcgcttt
agtttgttatagtcactctgacgagaacacttttttcacctaaaaacata
tttaggtttttttgttcagtttttacctgatactccatctgtaggggcga
gtgacataggccaagaatcagccaatttttgtacccattggtacaaaata
caaaaggagcattctcatgactccccaggcaggaagtccactgcccctga
tccaaaaggcaaggactccccaacattggagtccaccgccctggtccaag
aggcaaggactccccaccacaggagtccactgccatatggtctccagaac
accagagtccatggccccttcctttgagaagacaaaatgcataccaatta
tgtgtagaatccactcaaattttggtggcatcatttggattggaagtgca
cttccactgtccttccatcctcacaattacatgaaaaatagctcataaaa
ataaatcttcaacccctctcgaacctccctataatttttgtgtgatgtct
ttttgcaacgatacggctcaggtcaGAGCTATTTCAAGTAAAATTGCTGA
TTTTAGACGTTGTTTCATAGGGCAGCTTGGAAATGACACCTGACTCACCC
AATGGTCACAATTGCTGCACCAGGAGAAGAGAAAACAAAACCTTGTACCA
CTTCAGAGTTCAAAAGTCATTGTAGTCACATTTCATGTGCTCCCATTCTT
TGTCCATTCATCCCAGCCAGATTCAAAATACGCCATCAACAAGCCTCAAG
TGCTTTTGGAGGTGCTTAAAGTTTCTTAGTCTTTTGGGATGAGCTTGTTT
CTTTTGTGAAATCCAAAGTAGAACGTTGCACACAAACAGCGGCTGCGTTA
CCCATAGCTGTTCCAATCAGTTGTAGGAAGTGGGTGTCTACAGATGTTAT
GATGTTGCTTCTCATGACAAGTTCTAGGGCATCCAAGATTGCTTTTGTGG
GAATAGAAAGACTACCTTTTTGTGCTACCAACTCAGACAGGAGTTGCGTG
ATTGCAATTCCATGGTCAAGATTGATGTATGAGTACAGTGATACTGCATC
ACACATGAAAAGTTTTGCATTTCGCAGAGCTTCAAGCTGAATTAGTTCAC
CTCCACGAGATTTGCTATCTTTTCCACACAAAGGCAAAAACTTCATGAAT
TGGTGAGAGTTGGTCATCTAGCTACTTACTAATTCTACAATTGGTTTTTT
TTTTGGGGGGGTTCTTACGAACTTTGAAGGTTGCTCTGAACTTTGCAACA
TTGCAATGTTGGCTTTAGGCTGCAGCAAAAAATGATGAGCACGTTTGTCC
GGGTGCCTAGTTATGTTTGTTACAGAAGTTGTCAACCTTGCACCGTAGCT
GCTTCATGGCTGCACTTGCATCTGCTGTTGTTAGTTTTTGTAGACATATG
TGATGCCAAGATGCTCTTTGATGATTGTCAATGCTCTTGTCTGCTTCAAA
GACCATGCATTCTGGATGGTCCGTGGGTTTGCGCAGTGAAGGAGAGACAT
AGTTTAATGTATTTCTTTTGCTCTTGCTGCAGTCATGTTGAGAAGCATTG
TAGGCAATGATCAACATTTGGCTGTACTAGTGGTGCTTTTCAGTAGGGTT
CTTTGGTGAAGGGTTGGAGGATCAAGCCATTCAGGTCTTCAAATCCTACA
AAAAGTTGTTTTGTTCTGATATTGCTGGTGAAGTATGTTGATGGATTTCT
GAATTGTGTTTGTTGGATATTGATGTTTGATGCTGAAGTTTAGCCCCCAA
GCCCAGGAGTGACATTGCTCCGGGTGGATGATTGATGTGATTTTGCAGAG
GTTGTGGATAACGATGTTGTTGGGGCTGTTGCAGTAAAGGTCTGCTGGTA
AAGCTGGTGAATCTGTTGCATCTTTTCCACCTTGATTTTGTTGAGTCTGC
AACGAATCTGAATTTATTTAGCAGGAGTTTGCCAAAGGATGATATTTGTT
GCTTCACTTTGTTGTTGTAATGGTGTTATTGACATTTGTCTCATTTTAGT
TCCTACGGCCTCCTTCGCCTCATCCAGTGTTGGATGATCCTCCTTGATTT
CCTCATCTCTCCCAGTTTTTTCTTTGAATCATACATGTAGCATCCATTCC
TTAGGGCTGAGGTGGGTGGAAACTTTTTTCTTCTGCTGTTGCTGTTACTG
CCGCATGATCTCCTGTTCAGTTCATGTTCTTTTTGTGGTTGATCTGTTTT
CTTTTTGTGGTTGATCATGCTTTGGTGTTACCTGGTTTTGTGAAGCTGTT
TCTTTCCTTCTGGGAAGATTCCCTGGATGACTTTTTGTTTGATCTCTCTC
ATGCACAAtttgatttgttgcttaaaccatgaccctttttgtggcctttg
atatgtggtttttggcattggccaaagagttttttattgcttgtgcttct
ctttcttgagcttttcatctagcatCTTTCCAATTAGTAGGTGTTGCTTG
ATGTTTGTTCTGTGTCCACCATTACCACTACCTTGGTTGCTTCATTCTGC
TCTTGATTTTGATTTATGATGGCTTGTGCTGCATTATTTTTACATTTGGT
CTGTATCTCTGTGTTATTTCCACAGGTCTACAGTTTTGACAACAGCACTG
CAGGCATAGTCTGATTCAAAAGCTGTTTCATGCTTTTTCCAATCTTCTCC
ATGTCTATACCTCCTTCAAGGCATGTGTTAATGAAGGCTTCATTGGGGGT
CTCTTTTGTGGCAAAGTGACATTGTTTTAGGATGTCTGGCATAAGACCGG
TGATGTATCTGCTGGCTTCCTTGTAGGCCACTTCTTTTGATTGAGGATGA
ATTTCACAGGTTCTATGAGGCATTGTTCCTCGCAAATTCTTGAGTGCTGA
TGTTAATAACAATTTGAGGCTTCTTTACTGGTTCATTCAGCAGGAGTTTC
TTGCCACCAGCTTGGCTGATTTATGGAGTAAATTTCTCACATGACCCTTA
AACTTGTCTATTAACTCATCATTGCAGCAATTGGCTGGCTCTAATCAAGT
TCTAGAGGTGGAAGTGGCTGGGGGCAAATAGTTAAATGGCTCCTGTTTTC
AGGTTCATGACTTCGGAAGTTAACCTTGCAAGGGTTGTTCTCTATGCTAT
CTCTAGAACAAGTTCCAGCATTGAGCTAGCTTGTTCCTTGATGAGCATTG
CTTATTGATTGGGTAGCAATTTTGCATGATAAGAGAGAGAGTAAAGTTTT
GTTACCTCCATTTGCTTGCTGTCAAGGATCCAGTTTGAATTGCCTGAGCT
TGAGCTTGTTCAGTCAAGTTTAGGCTTGTTTTGTGAAAAACGATGAAGCA
GTTGCAGTTGCTTCCAGATGCAGCAACACCATTATTCAAAGCAGGGCTTT
CAGTTGTTCTGGATCTCTTGTTGTGTCTCATGGTTCGCTTTGTAGGTTAT
TTTGTTGACAATGATGATTTAGTAGAAGTAAACCTAATGCACCAAATATG
CAGTTCTATAGACATTTTATGTGCTACCCTAGATGCAGGGCATTTACTTC
TCCTCTTCTGGTGCTGCAATTGTGAGCATTGGGCAAGTTAGGTGTCATTT
CATAGCTTAGTTAGAAACTAGGctgtaggaattccggtggatcccgcgtt
actaccaaatatttgctaattttgacagaaacatgattactgtgattgca
agatcgctgagaatgacttatttaagtactttttcaatacttaaggactg
tgacccatgacatcacaaaataaggcttattttgacaaaatttatagtaa
tatttccagaacgtacagtaattactgcaggaattcAACCAAAATCGGGA
TTTACAACCTAGGCTAGAAATAAGAAAGTAAAATCAGCAATTTTACTTTA
AATAGCTCTTGATTTCTTAGATCCACTTGGATCATAAGAAACTTTCTCTC
TGATCTTGTACCCGCCTGACTGGCCATGCTTCCAGACACCTGCTGGAATA
TGTAGACTTATGACTAATTCATTCGTGCTGTATTTTATGAGCCTTACGCT
TGTATAAGACGAAGGATTTTTAGAGAGTCTTGTTTGTCAGTTGTGTCACT
CTTTGATGTGTTGTGTAAGCAATGCAACTTTTTGCCTTCACACTGACATT
GATGCATTGTTACGCGCAATAAAGAGGGTTGTTCAAAGATGCACAACTCT
TCAAAAGGGCATGGTAAGAATCCCAAATGAATATTAAATTTCATTTGCTG
GGCTTGATGGGCACTTCAACAAGTCATTCAATTGGAGAGATGTCCCACTG
TTTAGATGAATTTACCATATATTGTGCCCTTCATCTCAATTTATTTTTAG
TTTCAAGTGAGAAGTTTATGTTCATCACTTTGTAAGCAGTTGAAATCATT
GCACTACTCCAAGTCCCAAGTATTTTAATTGTTTGTTTAAAATCTAAGTT
GTAATCAACAATGTCAAGGACTTGGGTGAGTGTGCGTTTAAAGTGTTGTG
CGTGGATGATGTATTTGATACACTTGATAGTTTTTTGGAATAGATTGATC
AGGATGGTAAAGTCATGCTGAATGAAGGTGACATCATGAACATCTTTTCT
AAGTGTTGGGATAAGATTGATCACTGTGATGGGTATCTGGTATACATTTT
TGAGCAAAAGCTACACCCATTACTGGCTCAACATAGTGTTGACAACAAAG
TGATATCTCTTAATTTATTACACATTGTTTTTTATTAACAAGAGTAGAGC
ACACAATAGCAtgcatggctgccccgaagtgctttttgaggagggctacc
tttgcgtattgttgggggctgaggggaatgagaaccatgcacgtgtacaa
tcacatgatgaaatcgttgtccaacccatttgcatgcttgcttctgtttt
tgagtgttatgtcataggcaaagctaaggtcgttcaccttcccttcacgt
acattgcgggtgatgtaagtccccattgggaaatttggcacactccagca
acttcctggaaaaccacggactcggtgtgacccggtgtcacgcttcgggt
accgggataaggaaaatttcaaaattagtccgtttctctgacttggcctt
acttgttcgcgtaaccgagtgacttggtttcacttggtgtcaatcggatt
cacttggtgtcactcagtttcacttggtgtcacttggactcggtgtcacg
tcactcggtgtcactcggtttcactaggtttcgcgtgttgtcgctcggtt
tcacgtggtgtcactcggtttcacttggtgtcactcgatttcactcggtt
tcacttggtgtcacacgtttcgtcaaaatatgacttatttagataaccat
tacactgttcttatttcaagtctttttactggtctgactcaaaccatctt
gtccttcaaagtcaactttgacgtcatttcattgccccgtaaagtcaact
ttgaatcgctttgacattggtgtcactttggttcacttggtgtcacttgg
tttcacttgggttcacttggtttcacttggtgtcacttggactcggtgtt
acgtcatccggtttcacttggtgtcactcggtttcacttggtgtcactcg
gtttcacttggtttcacttggtgtcactcggtttcaccgaagccaggtag
tcgtggattctcagagtcttctctgcgtgtcgggcggagtattttttctc
ctttccgaggaaaaaaagaccacttggtgttacttggatggattttattg
ccaaaaaacaggtttccgaggaagttgcaggggttgaagacattaccatg
actgacccagctattggggttgctacagtacacatgcagttccagagcac
gatgaccttccgtctcaccagtgtgcacaataatgcagaaagacttggag
aacaacggcattgctcacggataagctcttgaaaacctctttaggtcttg
aaaacctctttgtccttaagtattggaataatcttggttaagccttaaag
aaataatttgccataagctgattgtctgtagaactggtatgattacttaa
tatattgctattttgcagtagaagacatttccctcaaATTCAATAGTTGC
TTCCTTGTTTTCTTCCGCCACCATATAAATTTATCAACAAATGAACTCAG
ATTTCCTAGTGATGAAAGATCAACGAGACATATTCTTTCGAGTCTTGCTT
GCTACTCCAGTTGGACGGTTTGTGGGTGTTAAAGAAGTTGGGGGATTGAC
TTCAAAAAGATCTACAGCATTGAAGATGTTCAAATTGAAATTTCCAAGAT
TAGGCAGCACAGATGCCATTTTTTGACTGCTTACTCCAAACCACTCAGCT
ATCCCAGACCATAAACCCTCCCAGGGAGTCGTTGGTACCAAGCGACCACG
GCCTATGTTAAGAATGCCTTCCTCGGAGATATCATTGGGGTACTGTCCAT
GGATGCGACCACCTTTGACATTACCGCCAGCAATAAAATGGTTGCCACCC
CAAGCATGGTCGGTTCCTAGTCCATTGCTCGTAAGAGTTCGACCAAATTC
ACTCGCACTTATCACGGTAACATTGTTCCACACACCTTGGCTTTTCATCT
CCATGGCAAAACACCCAATGGCGTCATCAACTTCTTTCAAAAGAGCTGTA
AGAGTTACTCCATTGTCACTGTGCGTATCATAACCCCCATGAGCAGTGTA
AAATGCATCACGCTTTGACTCCAGACCATCTCGAGACTTGATAATCCTTG
CGACTTGTTGGAACTGATATGCAATGTCCGTGTCCAATCCATTGAAGCAG
GCATCATTTTCCAAAGCGATGGCCCCAATTACACCATCAAGTAATCTCAT
GCGATAAATAGCATTTGTCATGGATGATGAGTAAGTCTCGCCGTATATTG
AAGATGCAACTTTCTTCGAGAGTAGTTCGATATTGCCCTCAAACGAGGCA
GTAACATCGTTGAAACTTGCAACACCATATCCACTCAGCACATCCGCTGG
TTTCGAGACTCCAGGGGCGCCTTCAAGTATCTTGGGAGTTCCACTTATGG
AATAGGCATCAAATATTTCCATCCCTTCCTGTTCGTTAATGGCATCACCA
ATACGGCCCAGGACACCACCTGCAGATGAGTCTTGCGCAAACACAGTTTG
CGTTACTTCAGTTTGTGTGTTGTGTGCAAACAATGCTGGAGGCTGACGTT
TAGACTGGGCTTCAAATTCGTACTTGTTCATCGGCTCAATGAGAGGCTGA
CAGAAGAAAGAGACAGTGTGAATTTACTCAAGCATACAAACAAGGACAAA
CAATGTTGAGGCATCAAGCTTACTCCTATGTTTGCAACAAAAGAGGCGTC
ACCATCATTGTAAATCTGACGCAAATTGGATAAACTTGGGTGCAGAGCAA
ATGAATCACATGGCTGGTTGCTACTGCTGGCATCAATTTGTAGAAGACCG
CTAGTAATGGCTACATCACCTCTCACTTGGACATATTGGTTGTATAGATT
GCAATTAAAGGGGACAAGAGCCGAATATGAATCCATTGCACCCTCAAGGA
ACATATAAACAATGGCTTTGTATCCTGAAACTGGTGGGGGGTCTTGCGGA
ATTTCAATGTTGGGGACTGATCGTAATGCTGGGTTAGACACCTTGCTATC
AAATAAGTTGTTCGTTATGTGAAACTCTGGCAGAACAGCGAAATGTTGAA
GGGCAGTGCGCAATGCATTGTCGTCAGGGGTACCTCCATTACGAGCAGTG
TTGTAAACTTGCGTGAGAATCGCTTTGTTTGTCGCATGGAGCCTGAAATT
TGGAACATTAATGCGATTTGCTCGGTAGGGGGTGTGAAAGTATTATAATT
AGTAAAATCCGAAGAACTCACCTTCCACCAGTCAAAAGCAGATCAATGTT
ATCAATGACAGTGGACGTGGGCGCATTGTTCACATTCGTCATGCCTCCCC
ATGATGGTGGTTTGTACCTAAGGCGCAAAGGAACGCTGGGATTATTTGTC
GCTGCAGCATCACACTCAAATTCACCACCGTCTGGATAGTCAGGAATGAA
ATATCTCGCGGTGTTGATTCCAAAGCCATCCCACCATTGGCAATCCGCTA
ATCCAAAACGAGGCAAAGAGAACATCCCGTTCTGAAGCTAATCAGTTTAG
GGAGTCGAACAATTGAGTTTCTGGTGCAACCAATCCTTTCTCCATGACTG
GTCCCACTGGCTGGTATTCGCTCAAGAAGAAACTGAACACAGAAGGTGCG
TAAAAAGATTCCTGTCCCAGTCCACGGTCAGTCAAATAGATCATATCGAT
TTCACGAATTACGCCAGACTTTGTGGACAGATTCATTGAACGGAACATGT
GCAGTATCTTCAACAAAGGCTCTCGAGCCCTGCCGTGGTTTGGGTCATCA
TCAAGTGTTACTGACCGTGCCTCCCTATCCAACATGATAGCAGCAACTAA
TGCTTCCATATCCTTTCGCCGGAAAAAGGAAACTGTGTTAGTCGAAGCAA
CAAAGTTGAATGAGTCATCACGAGTTGAGAAGTACTTACACCATATCTTC
CAGACCCAAATGACTGATCAGCTGATACATATAAACCCGTTCTGAAAGCA
TCTGCAGAAGATTTCAAATATCGGGTGGATGGATTGGAAGATACTAGCAA
TTTAATGAGCTTAGTGGCTATGAATGGTGCAGTGTTCGGGTGGTTCACAT
ATTGTCGCAAAATTGCATCTGTTTCATACAACCCATCACGTTGTGTTGGA
TCTACTGGTGAGTTAAACATCGGTGGATTTCTGAAGCTATAGCTTGAACC
GATGTGTACTGTAGACTTTGTGTTGGAGAGGAACAAAGGCCCTGTCTGCG
TTGTAACTTCAAAGATCGTTTCTGCGTTAAATGCATTTGGAATCATTGAG
TCACTTGTTACAACGGATCGAAAGTAAAGTTTGTAAGATTGCATGGAGCA
TTTTGGAGCTGTGCAGAGATGATAGGTGCCTGTGTCAAATCGGCTTGGAT
CGGTTGCCCCAATCTTCAGCTTCAGCATGAGATCATCAACTGTTGTAATA
TCAGAAAACACGGCAGAAGTCTCGACATTGACATTGCGACAGACGCATGT
ATTCTCGTGAACCTCACACACTCCACCACAATTACTGTTGACAGTGGGAT
ACAGCCCATCGTTTTCCCAGAACACGCCAAAGTAAGTCCCTGTGTCAATG
CCAACTCTTTCTTTCACAGCTAGCGCACCAACTGAATGAATAATGGCAAT
GTTTCCTTCGACATCAACCTGCACACCCATAGTGCACGGCTCACTTGTCC
ACGAAAAGCGAAGGCCTGGTGAGCTATCTGCAGAGTAGTCACTTGGTTTG
GAGGTAGTTGGAAAAAGTACAGCATGAGATGAAATGCGAACACTTCTAAT
GAACTACTGGAGAAAAGATGTACACCTACCCCTGCCAATAAGCTGTGTCT
GTACCGCAATCCCAAGAAATTGGAACGGTGTCCCAGGCACATGTCCGCCA
CCCTGGACGGTATGCTGCACATCGAGCTTGGGCAGATGCATAGGTTGTTC
GTTCACCCTTGAAGACACAAATGTTTTTTGGATTTAAGCCACTGGCATCG
CAACAGACAGTTCCTGCAACTGGCAACCTGTTATCAGCACACATGGCCTT
GTTCCCATAATCCCACTCTCCAATCTCTTTCACTGCATTCATACTGTTCG
ATTCAGGAAACGACATTTGAATACAAGGAGCTCTCACATATTCATACCAG
ACCGGTGAGGAAGTCGGTGAATGATCAAGACGAAAAGTACGAGGTTCGTC
AATACTACACTCGCATGGCGTTGCAATCCCAGGTCCATCCCAAATCGCTC
CTCTCGCAGTACACGATCCATCGCAAGTCAAGTCTTCGTCTAGAACTACT
GTACTTTTGAAATCGCACTGGTTGGTGACCTCATTGAAATTGCATAACTT
GTTGTACAGGCTGGATGTTTCACTGCTAAGCACCAGTCGTGGAGACCAAG
ACTCCGGCTCAGACCACCACTCCGGATCTTTCTTTCCCATAAGTGATTGT
GAGTTTTCTCTGAAATGAAATACTGCTCCTTTTCGCAACCAAGCTCTAGT
CGGTTGCATGTGATTGCAATTCTTGATGAGTGCGTTGCAATGATGATTAC
TCTTGGGGAAAATATTCGATACACTTACTTTGTTTTAATCAGGGTCTCAC
AACGTTGCACCTTATCACCAATGTAGCCAATGTTGCCATTTACATTCAGT
GTAAGCTTTGGAAAAAAATCCTGTAGCCAGCGAAGCAACAGTGCAAACAT
TTAAGTGTCAGTCGATCTTCAAAAGCGAGCGCAAAAATCGAAAGCACATA
GAATGAGACTCTTACCCTTCCTTCAGAAGTAGGCAGATACATAGGATCGA
CTGCGTTCGGAATCCAGGATGGATCCCAAGCAATTTCAATATTGTCACGT
TCATTCTCTTTGTACAGAAAGTTGAATGTAAGACAATGCTAATGTGGCGG
GATAGATAACAAGTGGCGCTACGTCATTCATATGATTACCTTGATGTGCA
AAGTTGGTAAAACCCCTTGCAAAGTTCATGACATCCTTGTTTGTGTAAGT
GGGAATAGGAAGGCCAGTAGCGTCATCAATCATCTTTGTCCCATCCTCGT
TCAGCATGTAGAGACCTATTGAGAAGACTTTGTACATAAATGAGGAAAAG
AGAACTTTGAAGATGAGGAATACTAAAAATAAGCCCTGAAAAGAAACAAA
AAACAACTCACGTTGCATGATTTCACGAGAGAAGTTTTCATCAGGGAATA
ATTCGGCACCATTTCTTTCAACTTGATACGCAAGTGATTTGCTATCTTTG
AATGTGAGCATCTCGGCCATTATAGGGCTAAAAGTCACTTCTTTCAGAAT
ATCAAAGAAGTTGCCAAAGGCATTTCGCACAAAAATATCATAATACACTG
CCCATGGCTCAACTTCTTCACGAGCAACGCTATTCAGTGTAACCACAAAT
ATAGAGGACAAGGCCCATGCAACACGATGACGCAGTTGGTCTTGAGCATA
CAGAGATACAGTGTTGAATACCATGTGATTAGCAACCCATCGCTCGTGAT
CCTGGTCCAAAGTGTATGACAATTCTGTTTCTGCATCGCCATACTTTTGC
AGTAGGTACTGATGTCCCAAAGTTGGATCGTTCGCAACTTCACCAGGCGA
TCCACAAACTTCAATAACGGAACTGCTGTCCGCAACAACAGATCCACCAA
GAGCATTGATGACCTCTGTAGACTTAGCGGATGGTGGAAGATCGTTAAAT
GCAATCTTATCGCCCCACGAGCCAATCAGGTCACCTTCAAACCTCCAGCT
ATTGTAGTGAAAGTTATATTCATGAAAAGTCCATGGTGGAAAGTGTAAAG
AAACTGACTCCTCGAGATTTCCTGAAGTATTTTCGTGTTCTGCAACATCC
GCAATGGGGTTTGGTTTGCTGGCCATGAAAAAAGAAGGGTTACCTGACCA
ACGTAGGAAATCGAAGATTTAGAACATCGAATCACTTCAGACTCCTCAAA
AGGAAAAGATAAACATCTGTATATAAGCATTACCTGGATGATTTGAGGCC
CAGTCATTCATAACAAAACATGACCACTCTCGATAATAGCTATGAGTCCA
ACAAGTTAAGGAATTGTCACTTAGTTTCACATTGAAAGAAGCACCAAGAG
CGGCGTCATTCGGATCGTTGCAGTTGAGGGATATGTCTTCTATATCAATG
ACACGTGCTGCTTTTTGATCCGCAATTGACCTGCCTGACAAAGCTGTCTT
TATGGCACTAGCAATGGAAGGAAAGTTAGTGTTAGCATTTACACAACCAC
CACCATCGCTTCCTGCATTCTTCCTAACAAACCGGTTGGTGTTGGTGTCA
CAAGGAGATGGTGTCTCCACGAGAGGTAGATCTTGAATGCGATACACATA
TTTTCCATCCATGGTGTAAAATTTCCGCAAGTTTGTAGCGTTCAATATGA
ACTCCCCAGAGTACACAGGGGGACTGCAGTCAGCTCGTGGAACACACGTA
TCTTCATTCAGAAAGGTCCTTGGCGATTGAGGGCAACGGCCATCTAGGAG
TCGTTTCTTCTGAGTGTATGATCCGTCTGTGTTATCGTATAATTCAGCAC
GACGATCTTCCACATAGTACTGAAGTGTTGAAGCGTCCTGAACAAAGTTC
GGCCACGATTTCTTGAAGTCGGAACACGTGAAGGGAGAGACTACGTCTTG
AAGCAGTTTGGCCTCAAAAACGTTGGGGTCTCCTGTTATGTTTGCAACAT
TGACCCTTGGGACACTTTTTCCAAATGCATGCACAGGGTTACTGAAATAC
ACGGCAGGCATACGAACTGCGAAAGTGTGAGTGTTGATTGTGAGGACGCA
TATATGAGAGCAGGTACATTTTGTATGCAGCACAAACAACCTGCATGAGA
CAAATCTCACAAGGAAAAAAGAAGACTCACTTGATATGGGCATGTTGCAT
CCATCAGCAGTAGTTGAAACAAACAACGATCCATATTCTCCTGTTGGAGC
ATGGTAATAAAAGTCACTCATAACCACAGGATCTTTGCGGCATATGACAT
AGGAAGTCCCTGGAATGCTGAATGTGACAGATGGTCTTTGGGAGACTTCA
GTCCTAGCCACACCATCAACTTTGAGATAGAAGGTACCAAATCCAGTCGA
CACTTCCTTGATGGTCTTTCCAACATCGCGCCAGCGGTTGAATGCATGTC
TGTTCCAACGACTTCCAGATTCACAAGCCAATCGGGTTGCATGGTGATGC
AAATCTGTTTTGATGTAGGCATTGGTTCGCCTACGATAGTGCTCGCGAAG
TAAAGTTGGCACGGTATTGATTTGATCTGCTACCCATGCAGTTGCAGACC
CTGATGAAATGGCAGCTTGGAGAGACTCTAACGTTGGACCGTATGTACCT
TGAAGGAGCAACTTTGCAAATTGCTGCTCATTTGATTTACCTTGAGGGCT
ATATTTTTGAATGATGTAGTGAACATTGGCGCTACCATTGTATGGAGGAA
TTTCAATGAAACAACTTGTTGGAATAGAACAGTCTACTGGCAGCAATAGC
GGATGCAGTTTCTCCCACTCGTAGCCATCATAGCTTCGTGAGACTGGCAG
CGAGAAGTTGCTGTTTGAGGAAATTTGCGATAGTGTGAGAAGTGTTCCTG
GTGTGCTTTGAGGAAGAATAACAGCGCGAGTAGTTGAGGAGAGAGGAAAG
AATGGCACATCTACCTCGCCATTGATTATGTCTGGAGACGTCTCCCCGTT
GATCCTTTCTAAAGACTTCGTCCCATCGATCTTTTCTGGAATCGAAGGTG
GTCTTTCTGTGCCTGAGCAAGTAAAACTCTCAGCaacaacttgttcattg
catgtgttgccaatggactgcatggcaataattgagtcgttattgtcaag
gagggtgagcttggcagacgacaggcgacacaggcatcctgttggatcag
atggatcagatctgcagtacctgttgagaatgagcacactttcaatagcc
gatggtgtgattagatcaagctcccaccatgcactgggatcattggtgtg
ggagaaagtactgtagcttgcatcgattgccttggatgctgcaaacttga
cattgctattcagtgtggatgattggttggctgagccttcaagagcaaca
tttgaaccaccagagaatgcttgaacttcaaagacttggatctgctcccc
tgtggttgattcgatcttgatttttTTTGCATAGCAAGCTTCGAGTTTGC
GATGTTTGATTGTGTGCCCCTGTTCCATTGCTGATACGGGCCATGCCTCC
AGGGCTCCATTACCCTATGTGCCATGTAGACAGTACAAAACAATGAGGTG
CGAAAAAAACCATTTGGGAAGATGGAATCATGCAATAATAAGGGTCGGGC
TTACCCTGAGTTCAACAGATGCATGGGCCGTGTTGAGTCCAAGTATGAGG
AGCCTCACAAGCTTCCAGCCTGTAGCTTTTTCTCTCCAGTGGTTAGAAAG
GGCTGGCATGCTGAGATTGCGGTGAAACTGTGAGGGTAGTTAGTGGTGGA
AATACTTCAAGCTAAATGTCAAGAAGGGCGAGAAAAGGTTAAAGATTTGA
TGCGAAAGGGAGAAGAAACAAAAAAGGACACCAAATGAATACACGACGAG
AATCTTGAAGGAACAACATCGAAATAACGTTTAGAAAGTGTGAGATCTTG
GGCTGCTTTCAATGGCATATAAACTTGATAGATCGAAATGACTGACAATG
GAGTAATTTGGGACGTAACAAGTGACGCGATCTATCAAAACGCCATAGTC
TATTAAACTTTCAAATAAAAACTGAAAGATGGCTGGGCTCGCCGCCAACC
AATCCATAATCAAGCTTCCGAGTCAGGAATCATCAAATGAAACAACATTT
ATACTGTATGTAGGCGTCCATCTCGCCATGCAAGAAAAGGATGATAATCA
GCTCACCGCAGTTGTCGCTGTTAACAAGTACTAAGAAAAGACCGATTCGA
GCCGTGGATGCCTCGGCAAACATGCAACTCCTAGTCAACGGCGGGCATCG
GAGACGTGCGTCCCGAAGATGACAGTCACTAGCAAATCATTTGAGCCGGC
GACGTTGCCACATTCATTTCGTTCCATCGTCGTGCATTGAATTCCGCTCT
TACCGTGTTACCCTGTCGAACGTTGCGAATGGCGCACCGAGGTCAAAGTT
GTGATGGATTCGTCTCAATCCGTGTCGGTGAAACACAATGTCACCATCAC
TCCGAACACGCCTCTGAAGCTCGGGTACCATATCGTGTTCCCGAGAGCAC
AATTGCGATTTGTCTTTGTTGGACGCGTTATCTCACACAGCAACATGCGA
TGCCATACCCTCTATTGCACCCTGTTGTCAGTAGGTACCCCCGGTACCTC
TAGCGAAGTCCAGCGGGAATCACAAAAGGCACGACAGAACGGATGATCAT
TTTTTGGTCGGCGTGTATGGTATTGGACAATGACGTACATTGGGTTTGAA
CGGATCTTATAGTGCCCCAAAAATTGACTTGTGACTTCTGTTGTACGTAG
GAATCTTTAGATGTAGTCCTATGAAAACACGATCAATGACCGAGAACGCC
AAAGAATTTCAAGGAACATGACCGTTGATCCGGAGCCGTCTGTGCAGCAC
GGGCTTTCCTTGATCGGGCTTGAGTAATTGCTTTTGTGCCCATCGAGATG
AGAGAGAGCTGGATCGTGTCGGGGTTTCGTCCTCCCACATCCGTCCGAAA
GGGATCAATCGAGACAGATGGCACGGAATGTAAACATATATAGTATGCTC
Ctaccgctgtgcaccgccctcagattacatggggattacctgtaaatttc
aaattatttttggatattcctcacttgtccaacttgtgccgatcatcagt
cgtctaacagtctacacgacacaaccatgtcgcacaaaaatgatatggct
gtaatcgcaataacgtcggaactgctaggactccacgtagacaaaaacat
tgtactgactcattacagtgtactgcatcttttgaaccttttaggtgacc
ttcggccccattacaactcgctaataaacctcccaataccatgcctacgg
atagaacactccaagtccattccaatggattggttctcagcttgattaca
caagagcctcacaaacgtgcaagatacagcgaccggtggatttgcgacga
atcgtggtaccaactcttcaagaatgatacccaagttaagtgagcaaaca
tagtgaagtcccttcacacttacagtggtgcttttgaaaaaccaagcaac
catgaattgtaccattgtgaatttgacactaggtgtccacacaatggcaa
aaggcgcagggttcagttcttttatcgctattgtctctcacggcctacaa
aaccgactcaatcaccgtcatgtggtttaatgcgcaatgcgacaaccatc
gatattggtggtgttatcgctcctgcgtctacacgtccgcagacacctgc
tcctcaagtatcagtatctaatccaacgcagatgcagacacctgctctgg
gtgaaactcgaaaagaaaacaataattcTGCATTGCCTCCACCTCAGCCA
CATAAATTGATAGCTCAATTTGACGAAAGACCTatttattgggaatcacc
tgaggcagccatactttttgggtttgagcatggagatgatgtcattgagg
gtttgcatgatcgcatcaatatcctgaagtatgctgtgaatacttgcaat
ggatatcaaaatatagttgatggccatggagagggtttgactcatcatca
aatatttgacttaagaactagatctttgtatttaattattgcatatgatt
tagctattaaacgtatgggtcaagatggtgtgcagtgggttaaacatgtc
tgtaccgaaacaatatctgtaatgcaacgtgcaggagtacaaataatgtc
tgagagtgtgaaactccatctgggtgtgtgtagtactatgtactttattg
taagtatagtaacaaaaaaagtgttaggaaagtatcagggaaagtcacag
tgctgtatgttattagttactttggcataagtatttcccgacactgtcta
caagtaaatacaaacaaaacaaatgtgtcaacacttatctctatcttatg
ttgctacttgtggctagcgcaagttacaacatgcagacttcattggtcac
tactgacattcatcagaaatgaccactttcaTCactgcagtactttactc
atacaaaaatcaagtgctaatattaTAGtacgataaaataaatatcatgt
taacttggtttattgacttaaGCAGGCAGGGTGTAGCttttttcttaaaa
tgaataaattaattgtgagctgctgtaaaatcaatgtaaaaataaaaaaa
atgattcattgtttcaccttctgcccctcgtcccagctttctatattgtt
gttgttgttgttgttgttgttgttgttgttgttgttgttgttgttgttgt
tgttgttgttgttgttgttgttgttgttgttgttgttgttgttgttgttg
ttgttgttgttgttgttgttgttgttgttgttgttgttgttgttgtttat
ttgttgttgttgtttgttgtttatttgttgttgttgttgttgttgttgtt
tttgttgttttatttgttgttgttgtttgttgttttgttgttagttgttg
ttgttgttgttgttgttgttgttgttgttatttgttgtttagttgtttat
ttgttttttgtttatgttgttgttgttgttgttgttgttgttgttgttgt
tgttgttgttgttgttgttgttgttgttgttgttgttgttgttgttgttg
ttgttgttgttgttgttgttgttgttgttgttatgttgtgtgcggagtga
tatgtggaggagccagtggtggtatctccagattcagtctgtgggctgac
attaagtaacaatggcaagggcagagtgaaatgaaaaaggaatatgaaat
caaatcaaagaatcatcttgctcttacctctccctgttccttttcattgt
tagcagggggctggcagcggtcctgtctccggattcagtctgtggacaga
aatttcaacagtggcatgggtgttgcgtaagaatttcgttaaagaaaaat
taaatgaagaaatgaaactaaaataaaaacatgattatttctcgccttgt
gcttttctccccctctttcttttcaatgttagcagcgggcgtctgagcga
ggtggcagcagccaagtttccagattcagtctgagggataagatgtcagc
aatcgcacagtcagtgcagaagcaacaaacactgccagtgcagaagcaaa
aaaagacagcacaggctgttttcttaccgtgctcctgcctgcccatcatt
tttccttctaataaaaggaggaccacgttggcggcgtctccagcttgacg
cttggggcactgataatgtccatgtcacgagtgctgcgtaattatttaat
tgaaaatgttagcccttaaacaaatgaaaaaattaaaaagaaacgacact
catacctcgcgttcgcattcctctgcttgtctatcttgtttgcagcagag
ctgtggtgacggcggctctagattcagtctttgggcggagatcaggtgcg
ttgactgtggcaacggcaaaattgccatcatggtttttgatacaagagca
agtgtgtgaacagggtgcgtgtgcatcgggaaattcattcgtttgcacat
cacacaaaaaacgtacttacatcacaaaagcaaaataaaatcaaggtcct
attctcaccgaggccaaatccagtaaaatttactgaattcaaaatcacga
agaacacacctaatttaattgtaaaagtttggcgcgcaccataaatttgg
agttacccaacaacattaaatttgaattacccgacaactttaaatttgga
cttacccgacaactatcgtaataatacaacagagtacaatacaacaaact
tccattagttaatgaaaaagctttatgtaagaaaagttagcgctttttta
gagttatcgttctctaagtagaaacttacatgtatcaacttcgatgaaaa
taaaaaatggcaactaatttcttgcaacatccatgtgtgaatttgtgtgc
gcacgactcattatatacacctcgttagtcaacttaaaacgtgtatgtac
actcacgacacatgtaagtcatactttgttgaacatgagctgaacatgac
tatgcttacaaaattcgtttgtactactgatgttaagtatctatctcaca
cccaaggtctgactaaagggctcccagacaaattaagttggggcgaactg
tagctacttggaacattatgtgtaggacccaacgtgggaaatttccccat
ccaaacccaaatgttgccaatggaaagaaagccgtacctctaatatttga
attagtgcccaagttcaaagctgattgtttggaatacatctacggaaact
ttgacaactttgtggtggacatgctaagagacaagattatagcaaagtta
cttcccaaacatgttgcgagattggtagaaggatttcaagcggtcagcta
cctcaaggctgcgaagagcaaactttgtttcaacgatacacagaggaacc
tccgtcatataaggttgctttgtcatgggtaaagtcaattggattctatc
gcgattctgttaagaaaagctattacagtgacggacacaaaaaaccagag
cagaagaagcatcgctcccgccacttacatcagtatttggccaaaataga
accactatgtcaaggatggatctcggttactccaagtgaattggcgctta
tgaatgctaagttggatcctttcgatcctatcattaatgatgggcatgaa
tatgagacggaggatggcgttacaatgattgaattccacgttgatgacca
tagtgagctgcagaagctggcagaagagaagtatcctggttttggtggat
acaccagtgtttgaagtgatcccggtagaaaaccaatcattatgtttggt
caagatgaagccgtatacaatcaaactcttgtcaactcagtacaatgggt
atcacctgattgtgaaagacccatactgccgaagaataatgggatgggga
agatggtttcggtgatgcaatcttgagagactggatttggcagtggaatc
accaaagatcagctgaaagaagtgatggagatggatgcaaacactaaaga
ggattgccatcaaaaatcaatttcacaaggcaagattgagcgaatgaaga
aagtgttgaaaattcacagagctgctttagacgttgattcaaaatttgta
ttacaaagtgttgccacatccgatttcaactgggacaatgaaattgaaac
agatgccaaacgagaaaagaaacttggtcagggtaataaacgaaagagaa
atgaaagaattatattcaattgatgcacatacctcaattaatatgcaatt
ctttcccctcccacaaacaatgttaaccaatcatctttccaattgcgcaa
ccgtaattttgataataattgaacctgcggttgaaccccccccccccatc
catagcagaagttactgtaataacttccaatgagtttgttgtgtagctgg
tcagcgtacggcaccatctcttttgcaatgtagcccaccttacacgagtc
cataaatagggcgatgccaacacattcttcacccttgcaaatattgtgtt
gcttcattgcaataaggatggatccaaccgtcacttcttcaccacaaata
tcatgatccacccaacttcgacaatcacctccattggccaggcccactat
cttaagacattgagtattcatgatgaggtgcggagttcttgtggtaatag
ggacagcgtatgtgaggacagcgtatgtgagggcagtgggggtgaagact
tctcttggtaggggcggcatatgTATGCAGGAAcgattgcagcggcagcg
gcaatcttgatgttttgagattcattttgagttcaagaaaaaaattagca
atgggtccttttggacatttacagggcgtgtgacgggttcaggtagattt
ggtaccatacctactggatgtaaatcaggtccagggcacagctgtaTTAg
gatgtgattttgttcccccaatagacgaaccacaatatcgacaaaaattt
gtattgggctatttggcctaaaaatgatgattttgttcgtcccaattgag
caactgatagcaaaatttgtcaattttctattctactatccgatttagca
aagctgaatcgttgaatagcaggtgctacttgaccgttttgaatagacat
agcaccgtccatacggctctactatgacatatagtacttcactatctaac
aaataggtagatagtgaaggtctacatgtcatgtagaccctcccggattc
gggtcaaaatctcagacaaaagctgggaatgaattgtttcACACCATCTC
CACAGAGTCCTGATTCTCACCTCATGGAACAGAAAGCAACAACATACCTC
AACTCGCCATCATCTTCCCCAacacaattggttctcctcaatgcaaaggt
tgcttctttctcaataacattggtcaccagcaccactactcaatgcaaat
gaggcgaccgcctcaagtctccaatgtcaagtagtggttttgatgcactc
ggccaattggaaacagagactctgtatggcacaatgaaCACACATGTTCC
TGTCATGTATTTTCCAGAGCGACAATTGATGGAGGCAAGTGTTATGGTGG
AAAGGGAGAAGAAGTATATGGTGAATCAATTAATTAATGTCCAATTAAAC
AGCTGATATTATAAGATGAATAAAATGTTGAACTATTTATTATTTATTTA
ATTTTGGGCGTGAATTTGTATTATTCTAAAATTTAGAAAACAGCTCTTTG
TTCTCTGCTGATTTTGTTCTCTGATCAACACTATTGATTGTTGTATTTGG
TTTGTGAAAATCTGGAAGTGGAAGTTGACCTGTCAGTGTTAATCAATCTA
GAATGCCTCAGCAGCATGGTCTTCAATGTTGTGTTGAGGTATTTTGGATA
TTTGAAGGAACTGTGTGGATGGAGAGCAAATTGCGCTGGGTGTACTTTTG
CAAGATGATTGGAAGACGTTGGAGATCGGGAGGGCTAGGTGTGGAGGTTG
GGTAAGCATAccttcattattggaggtgaagtttggatgagactggtgac
gtctgcattcgtcggaagacagcaaagtggtggcgggcgtggcagaatcc
acagtaacaaaagcatggtttcacgatagaagactgcgctttgggatgtc
gacggcatcaaaaaggcaatgttgggaggttgtgtgagcaaaccatcctc
accggaacaatctttgtgaagggtgtcattggcagcatggccatcttcat
cggcagcaagatggggagatgccgtcccaggagacacaccatcaaacacg
aaattatccaattggcaattgggtgaaaaggtggggccgcggcggtctgt
ttgcctccaccatagtgtggtgatggtgaaaacatcatgccaattgttgt
atttcttgaaataacatgcaatttacacgtgctcagttgaacatcttgca
cccatgcaagggtgtaccccaacatattgccctgactggaatgcatcgga
gggcagtagtcctgaaggaatttgaaccaaatgcccgtccggccaagcaa
tagccgatttcaaattcgccatggtggatggcttaatttgttactggttg
tcctagataattttttcgcggaggctccgattctttcccagcttttgtct
caaaattgcctctatattttttgcatttactagcaatttactattgtgcg
taaaggtgggtgtccaaacctgggagggtttcaccaagatgaaaccgtcc
gcctatcttcaggtataggcgtacgtcatcttggtagaaagccgtgtgga
gggtgtagacatagtccaattgtccaatagtgtttcccgccttttttcgc
accactccacccagtatacttacgtaaaatttttagaagtcatactatcc
ccttttttcacaaaaaatagctttcattaaataatccctcatgtggctga
atttgtggtggcaggaagatcgcgattggactattggcctgttcgctatt
tggggcagtcccgattttacaacaaaatcatgacttccttttaatagaga
aaaattagttttattcgctagaatagctttttgctatccgatattcgcct
aacaaaatCACAGCCTTAaccctcttcataaagttggacaaaagtgtgtt
aactagagcaaaaaattgAGGGAATGCAGTCTACATGAGAAAAAACAAGA
TAAATTTGAATTTGGTTCAACAAAATAAGTATCATAttctatgtcagctc
ttgcatgtgaatataacgcgatcgtgcgaaaatagtgaaagaaattacaa
ttattttctcacgattctgtcataggagcaatttgaaaaaaaacagaaat
tgcgtccataacgtaattgtgaggaaatcacttgatcgtgagaaaataac
aaaaaggctaggtgtcattttgcatgctgttgtgaaaaaaaacgtcatct
tgagaatatttctcgattgtgagaaaataacttgattgtgagaaaataac
tttcaaaacaacattatgggcgcaatttctattgttttcacattgcgccc
atcacataatcgtgagaaaatagcgatccctcgtacatggctttgtgaca
gttcctctgttggtgaatatctcgattttgacatctgaaaattgtaaaga
ttttttaggaatttctggaagccCTAACTTAACTAGATCAATTTATGCAT
CTTGTTAggcgttgagggaattcaagtgttgtgtgaaaatagcacaattt
tttttcctagacactaaaattactgtgatagggcttacacagttttagag
gtacttaatttctctacaaacattcatgttctcaacaaatcataccactg
ccatacccacgttataaaatcatcaacatccaccaactgtgacaggtggt
gagacagctttcgccttgttcactagtcatacttagcagtggtgctttgc
ttggcagcaccatttttaatttttagtcacatggtgtggtcagttgtgtc
ggtgtgactgatttagtgcatcagcgagaggatccgttattttcacatca
tgtgcttattttcacattttgaaaataacgtaatccgtagaaaataacgt
tgccgtgagaatattacataataatttacgttattttcccacgactacat
tattttctcacgactaggttattttcacaacaccatagtaaataagatgg
taaatcattgctattttcacacgattacgtcattttcacaatctcatgtt
attttcacattgtgaaaatgacgcgagcttgtgaaaataacagcctagat
gacattattttcacaagctagcgttattttcacaagaaagagtcattcac
gaaggtaacacgtgtttcaaaaaagactccctcgctcgctgattatctca
gtcgcaccttctcagcgcgtctcaaaaacttatccattttggtcataacc
tcacacagcatgggatcacatgtcttcggtgcttgtgcctctctgattca
actttcaattgaacatggagatccactatttcctgtgaattataacccta
tgtatagttttcaatgtgatattttgactctaattgtgactcaaacagta
ctatgtggaaattatgttaggaataacaattttccctcaaccccTTAGTT
ATTCATGTATTACAATAACTATATATTAGCACCTCtttttgatcttgtta
acgtaccttacgtaatgtttacttctagataaccaacttttacgttttac
aagatagacactgggatattgcttcatttgtacgatgaaagcatggatat
ggtcatccgtgttttcgtcacttgagatgctgtaacaaacatgatctgag
tacttttagaccgtaattttcggcgaggaatcgaatggtgcaatctgatt
gacttagaagtgagcgcaagttggtgaaatcgggaaatttcgtgaactag
ggtcaatttttactctagttcattaactaaggtcgattattgctctggat
acgggtgagggtTAAACTTAAAAATATCcaacatgagatttttctagcaa
gagtcattcccacaaaggagtatacaatgacccccaatatcatggtcaaa
aatcataatacctgaatagttgttattacacaattactgtgtactgtggt
gtgtattttacacaaaaaatctagctatcaacataagatggcttcacctg
ttgaccctatgaaaatgcaccatcactaagggcagtcgacagcatttgag
tcattttgagaagtctacatggcaccattctaataagcagtattccacgc
atactgttattcccatacacaaaaaaacacagtaaaaaataataacttga
aaaaacaacaaggacagcaagagcctgagccatccgaactcatcaaaaga
cagctgcaggccatcgccatcaacaacatcaagttcaaactgactttgcg
gcggccttcccttctgtccagtgcctcccgcacctgtccccccccaccgc
acaggctgtcacctcaatggctcctgctaatcCTCCCCGAGGACATGTCA
TTGTCCACGGGGATGCTTTGCCCTCCCCTGTAATTGCAGCTGTTCCTCCT
GCAGCCTTCCCCACCGCCGCAGCCTCTGCCCCTGCGGATCATCAGCCTCA
AATATTCCCCCGTCATGAGCGGTTGCTTGAGGAGAAATATCCTGCGTCCC
TCGTCACAAGTGGTGGCTTGAGGAGAAATATCATGTTCCCCTGTGCAACT
ACATGTCATTTTGAGACCACATTACGGACAGCTGTGATCATGACTTTACA
AGCAAGCAACTGAAGCCCATCACAGCAAACGAGTTCTATTGATGGTGCAA
GCATCTTCTGagagcggcaaactctctccgcatgtaagtatatttattta
tatatgtcttcaaagtatagttacaaaaactattgccagtatagtatctg
gtaaggtaagtcgtgtcactttaagtagttttttattctgtgtaagtatc
accaaaaaagtcataagtaatttaacgatgcaggtttcatgtatatactt
gagaaagacatgtgggttcacttaccgttacctgatgtttttatttgtat
ggtatatgagcacatacacagagccatcatacatcaatacttttgctatt
tcgcagtaaatatgttaacaatcataaattgatactttgataggaatgct
gtgtagttgatgaaggaataataataataattgaaaaattaaattaggtg
ctattccttataggagcctgtcgacagagcattgtcacagagtggtcatg
acaaattaaaaatatattttgagagtgctggacattgaaaaataaaatga
tcacactttttcttaattttacgggcatctcctacttctctattgtgttt
gtagtgggggtttgaaggtcacaagttctgtaagcagctagtggccaaga
accccccactgctgcagcattgtgcaacaaacaagtaaaaagatattttt
tcagtacctgaaattgagaaataaaagtgatcacctttttggggtgtgcc
cgtttctgtgtggtgtggtgggggagggggggggtgaaggtcacaagatc
tgggagtagctgttaaccaagaaaaccacaattgctgcaaaggggtgttg
tgaacaatttagcacatgttctgagaaggcctgaaatagagaaataaaat
tatacgaacattttctaaccttttgggtatcacctgcttctctgatgtgt
tggcagttgaggagtgaggtttgcaagatcttgcagtggctggggaccaa
taaacccccattgccatgtagttgtgtgaagaccaattaaaaagatattt
tgagggtgcacgccataggaaaataagaaagtcaaaagagagctcacctt
tttccttgacattgcccgcttcacctttgtcttggcaggggggaataaag
ttggcaagctcttggagtggctggtcaccaagaaacaatcattgctgtga
agggacatgatggacaacttcaatgatattttaagaaaagagaaataaaa
gtaaccaaaagagatgttacatttttGGTATATGAGTGAgattgatccat
cgtctggtttgtccgataattgtattcttgaacatgttgtccctagtatg
gtcagttgtggccttcctcatcaagtttgtattgttttgactgtgctgtc
ctctttaggttttttacacgacaggaaaagatgctgtctccactcatatg
agggagtttattatgagggtctaccatgacttggaagctcacaatcttct
tgaggagggatgcaatcccatcaggtagaggcctttaattgttaatggtt
gcagggtactacaccaaggtaatgatagacatgatggaaatgaagggcaa
tgatgatgatgatgaaggagagattgggggaaatgtggatgattgcaggt
tggcaatggtttgcaaccacaaggtatgtttgctgtcctcacagatttta
caattgcttgtgctgtgaactgctctaaccaatgggaattggcaactaac
aattctgaagaggaaactagcttgcctgagcaacaacttgactcgctttg
caaacaggccgggAGTCTCAGGTTAGAAGAGGGGGTGGTTAGGCAATGTG
TCGGGTGGAGGTAAGGTAGTCAGGTACCAAACTATCTTTTCTGGAGAAGG
GGGCGCTGCCCCAATTGTGGCAGGTGCCACTGTGTTAGGAGGGGAACTTG
CAACCTCCCAGCAGGAGTTAGAAGCTCATGACATGGGCATCAATCCTTTT
AATATCGAAGGGGATGTGGAggaaggagtatgagtttgggtttcagggtt
ccaacccagctaaggattgaacaacatcagagatgagggaagatttaaat
actacaagaggaacatttttttggtgttaaagtttccaagatgattagga
cttggcacactgctgaaagggatattgtttggtgtatagagtctatggtg
ataatttgtctgttacaaaaattatcaaTAgcttcaagagagagcaagca
tctgcaaagaaggatagtgtcagatgagaaggaggccaatgccatcagca
gcactctttttgagcttctgatgacatgggccatcgcgaaagataatgtc
tttgtgtggtgcttatcattactgatgtggcatctcatgacccacagtat
caatgtggattgtttgtctctgcataatttgaagaggggtatatctgatt
ctattgtttttaagtaggccgaaacaaaaatggacaagacaggcgagttt
gtccaggagttgttacttatgcatttattctgaacagcttgaaggcacag
agaacttttttatctgtccccgctcaccactttgcacagcagcacagact
ttggattgcaaaatggagagtttgccaagaggtattttgatgtagtcaga
aactatttttgtctatctcacttcaacatacatggaatcaggaagggtag
tggcactaatgcagcatcagtatctcgtccccctctcttcactttacttt
catgcagaggtgagtggagcatggggaagatataggatatttattttcaa
tttgctgcagggggtgattactgtgtgggtcatcttatgagtttaaaggt
tcccaacactgtggagtttgccttaccatgtcagcattggaaagatccaa
atgcgctggtagtatttgagctatccagttgacttttggtaaagttttgt
tgttccatggTGAGACAAAACATAATACAAAGGGTATTTTGTCTTTGTTG
CTTGCTTATATTTACCACCACTCCTCTTGGATGTTGTGTGTTTGCCAAAA
GCACCCAGGCCATTCATTCAGCAAGATTCCCCTTTTGAGCAATCCTCTTC
TTCAATAAGTTTTGAGTGAGTATGTCACACTTGAGTTGAATGCTCATGTT
CCTCTTGTCCAAGAGTCTGTTGTGGAGACAATTGATGAGAAGGTGCTGTA
GGGTGGATGCATAAATGGCTATCTTGGATGCACAGATCCACAAGTTGGAG
AGTACCTTCTAAGCACGTCTAGATCAGATGTCAGTGGTAGGTACCTAGGA
TTGCAATACGCCAAATGGGGCTGTGGAGAAAGTCAACCCTATGGTTCCAA
AGGCTAATGAGTTCATCTACAAAGGGGATtgtctgagagagcagaactca
gatgggtgtaatctatgtactttattgtaatagtaacaaaaaaagtgtta
tgaaaggatcagggaaagtcacagcggtgtatgttattagttattttggt
gtaagtaattcccgacactgactacaagtaaattaaaacaaagcaaatgt
gtccacacttatccttatcttaggttgctacttgtgattcacacaagtta
caacatacaggcttcattggtcactactcactcatcagcaatgaccactt
tcaGCACTGCAGTGCTTAACTCATAGAATGCTAATATCATATtacgctga
aatccttctaaagtcaacttgaattattaacttaattttaatcaacaaat
caactcattgtaagtgatgcagggagtgggtagctttttacttacaataa
tgatctactgtaaaaataattataaaactgaagaaaaaaaacaattgttt
tgccctttgcccctgcccctggcactggcactggcactggcactggcact
ggcactggcattctatattgttgttgagtgtgcagggcgacatcactgtt
ggcatgatggggagaattcagccaatggtggcattgcctgattcagtctg
cgggctgagacatagtaacaaggcatgggcagtgtgaagcaaaatagtaa
aatgaaattaaatcaaaggatcaccgtgcgcttaccccccagttcctttt
gattgttagcatcaggctggcagtgatcatgtctctggattcagtctgcg
ggctgaagtttcaacaatggaatgggcggtgcataagaatttattcaaac
aaaaattgattgaaaaaatgaaaggaacacaaATATAGGAACACAAACCC
TAACCCTAACCCTCCCCATGTTCCTTTTCATTAGAGGCAAGTGTGCGAAC
AGGGCACGTGATGTGTCCGGAAATCGTGGTATGTCGGGAAatttgttagc
tcgctcatcacacaaaaattgtatgatatacaatacaatgcttacatcac
agaagccatatatagtatgaaggtcctattctcacacaggctgacttgta
tgaaatttactgaattcagccctgcgcagaacatgcctaatttaatgcta
aaatttggcgtgcgccataaattggacttaccagactacttcaagcttgg
caacattgaaattatctgcccaaataatacaacataaagcaaagtttgta
tcagttaatgaagaaactacgtaagaaaagttattgtttatttttttaag
ttatccctctgtaagtagaaacttacatacatcaacttcaaggaacataa
aaaatgaaaactaatttctcgcaatatccatgtgtgacgcaacttctaac
atacaccttgttagtcgacttccaacatgtaagtacagtcacgatgtatg
ttagtcatagttttttgaacatgagtaccatacacttttcaaaattcgtt
agtacaatggatattaagtatctatctcatacccaaggtctgcctaagag
gctttcgaccatAGTGGTGTGTACCTAAGAACTTTCCATTCCCAAAAGAT
ACATACAAgtgtggccaggtttttgtaagttaaaatgtcccttacaaact
aaaactgttccgtttgttacaggacaaggatttccatagcaagaccatcc
agcatgaattagcaacagagtggaaaccaatctttggattgatggagcag
tttctcgcatttgagattccagagcaggttgaggagtcttttgctttgtc
ctctgctttacagccctctgagtttctgaaattgagagcaggctacatct
gggagaacacggaatctaagggttctttctatttggtcaatgggtacttg
gagtaggaaatgaattggagagaaggggcactgcgacggacagggctatg
cttcctggagcaagggcttggaaccagcctcacacggcaaagaggacctt
tgGCGGACAACAACGTGAGGAGGGTGTCAATAGTCAGCTTTTGTATCGGG
ATTCTTTTGGTTGAGGGAGTGCGGAGGATGTAACACAAGATGAATGGAGG
TGTCGGAAGGGAAGAAGTCACTATTGCCACACTTATGACAAAGTAATTTA
TCCATTCACACATTTTATGTAATGACAACTCATATCTATCGTGCAATGAC
CAAATGATTCGAATGGCGACAATCCTCTTCCCAAAACATGTATCAAGCCA
CCTTTGGAACGACAAAATCTTCCTCCCGAAGTCGTCCCATCTTCAACTTC
ATCAACATAGTGTCCCATCCCGATTCTTGAAGCATTTCCTCCAAACGAAC
ATTGCAAAATGCTGTTTGTTCCCGAGCCATTTCACGAAATTCTTCCTCCA
ACGAAACATTTCCCCCGCCACTGTAGAAAAATTCGGGAACTATCCGTTCT
TCTGCCACCCGCGTCAAATGGAGCAATGCCTCCTCCTCCTCGTTTGTCAA
ACAATCCAACGGCGGCACAgtggtcgtcgtcgtagtagtagtcgtagtcc
cattcgtaCGAGTCTTGGGATAAAGCAATGCCATTTTATTTTGAAGGACA
TTGACCACGACACGTCGGGGCAAGACGGGGGCGAGTCGTTTCTCTCGGTA
GAGTTTCAAGGCAAGTCGTTCGGCATCAATGGCGTAGGGCTTGGGAATGT
GAACGTTGGTATGCCATGGTGGGGGGAAGGTGGAGGGATTGGTAGTATTG
GTGATGAGTTTGAGGAAGGAGGTCGTCATGTCGTCTTTGGTGTGTAGATT
GAGTATTTGTGGACAAGATAGGATGATGGTTGTTGCTGCTGCCGCGGTGG
ATTTTGCCGTGGTTGACAATTCCGTAAATTGGTCAAGAAGGGACGAAACA
TTGAACCACGTCTCCAACGTGGGATGCACCCTCCCCTCTCCATTCCATCG
ATTCATAAACGTTCGAAATGTCGGAATACTTTCGCCATCGCCATCCTCTT
CTTCTTCTTCCTCCCACTCCCTCCATCGATCGAGATCATACCAATGCGGC
TCATACTGAAATCGATACAGACTCACCATCCATTCGTGATATCGTCGATA
TCCCACCACGGGTACAATTTGAAATGTCGTACGATTGACATCCTCCGTCA
AGGACAGTGCCTCGGCCAACAGTCCCGGTGGAATCTCCATCATATCCTCA
CTGCTGAGAATGACGCTGTGATTCCGAGACAAATGGAACGCCACGGCACG
ACGGAGTCGTTCCACGACCTTGGGAGAGGGATGTTGAATCAACGGCCGCA
GGAGGTCGGGGGTGGGTACGGAACGACAGGGTTTGACGTCGTTGGGATTG
ATCTTTCCGAGGTAGTGCGTGTGGTGTTGGGCGAGGAAGTCGGTGTTGCA
GGCCAGGTAGTCTTGGAGGGAGGTGGTGCCCGTTTTGTGTGGGCCGATGT
GGAGGTAGATTCGTGGGGGGGCGGAGGAGGAGGAGAGAGGGACACAGCGG
TCGTTGAGAGGGTATGCTGCATTGTTCTCGTTGGACGAGGCGGCGTTTCG
GTTGGGTACATTCTTCTTGTCGACGCCGTTTGGGAGTGAGTAGTGCGTCG
TGTCGACGTGAGGAAGAATGCCTTGTAAAACGAGGTGTTCGTTGAAAAGA
AGCACGAGATAGAATAGAGTGCACGATATCGATAGTAGGATGGATCGTGT
TGTGGAGAAGCTTCGAGAAAGAATCTTCGAGTGGTCAATGGCGGTTCGAA
GTGGGGTTCGTTAGGAGATGAAACGCAACATATCACATTTCGACATGGTG
GTGTGGCAGTTGTTTGCCTTTCGAAGTCGAACAACGTACCATGTGATTGG
CGAGAAACGAACTGATCGAATTGCTGCGGATCCAGCTAGCAGGGTCCAAC
TTACGACGTGGTAGAAACCAATCGACGCAGATCGATGGTGGTCGTCCACT
TTTAGAGTGGAGTGTGCCGCACCATTGCAGAGAGAGTTTGAGAGAAGGAA
GATTAGGAAGACGAGTGACGAGCTGTGACTGAGTTAAAATCTGTATTATA
CCATAGATACAATACCATCAGTAAGTCTATGTCTCTTCAATAAGGGGGCC
ACGTTGTATAAAAAGCGGTTTAGCTTACATCGCTCTCGTTTCACATGATG
TGATTCAAAATTTTATTCTAGTTGGGCAAATACACCAAACTTGCTGCTAC
ACGGAAAGCAAGAATTATGACAACATCGTAGGCTTTGCGATGATAGGAAA
GGATCTGGGCGGGATGTGGTACGTCGAAGGATGTGGTAGGATGCAGGAGC
CACTCTCTGGCACCAAGATTGTTGGGTATGGTACCATAGGGAGCAGGTTG
GAAGTTGCCACCGTTGCTTGCATCGGGTTGATACATAAAGGTATTACATA
TAAACTGTTCTTGTTCCAACCTGGTCGAACTTGACAGGAACGACCCATAA
TTGTTGTATCCACTAGTCATATTTTTACCTGTTTGTTACAACCATAGGCC
AGGAGGCTGGCAACAATTTTTGATTTCCTGCATTACTTTGCATTTTTTGT
TGGATGGACCAACCAAAAATAATATTGGTAGCTCTGACTTATTATTTCAT
CTGCAGCGAAGGTTAGTTGATAGCGTAATCAAACAAGTTATCAAAGGAAC
AGAATCAAGTACAAGACAATAAAATCAAATACGATTCAAGAGACCCAAGC
CCTAATAATTCACTAGTGAAAAAGATTCAACGAAGTAATCCAAAATTAAC
ATGCATATAAGTCTATTCATAAAAGtcctcctcttccacatcatacccct
ggtcaacatcgtcatcctcatcatagtcctcatcctcctcgtcatcatca
tcatcctcgccctccttctccaaatccatccttatcctctcgctccccct
cGCCAACCCACTGGGCAACAAAACCTGATGAATCATACTATGCGGAATAG
TCACCATCCTCCCACTATTATCCTGATTAATAATCACATCCATAGAATTC
CTATCCACAAGCTTCCCCCCCAACACCCGATTGGAACCCCACGGATCCCG
CGTCTCAATATACACATCCAAATCCCTCGCGGCATCAAACTCACTCTGCG
ACTCCAATATACAAGGATGATTCAACGGAGAAGTCAACACAATATCATGT
CGCGACAAAATCTGCAATTCCTCCTCCACACTCTCCTCCCCCAACGCATT
CATAATCGCCTGACTGACCACCGCCAACGCCTTGGCATCGACCGGAGGAG
CAAACATCCCATCCGGAGGCTTTTCCTCCGTATACTCCTCCTCGACGTAC
CGCTCTCGCATTTCCTCCACCTTCTCCGCGATGCGTTCGTCTCTCGATCG
AGGTTCTCTCGGGGGCAAAGTCGTCCCGTCTCCTCATCGTACTCCCGCGG
CATATTCGCCTTGAGTATTTCATATTCGGTATCATCATCATACTGTTCGT
AATCGAGGACCTCATCCTCCTCGGTGAGGTATTCCTCTTCCGTCCCATCG
TCGGGATCCTCAAAGACATGTCCCGTCACATCCGTCTCATCGGGGTAAAC
GATACGCACGGGCATACCGGAAGTGTACGAGACGACATTGGAGAGAGAGG
ATTCATCGATGGAAATGACACATTGGGCCATGTACCACGTCACATCGACG
AGACGACCGCCCACGAGACGGACCGCGTCGGAAATGATGGCCTCGGCGCG
GAGACGCCAGGGGGCCGTGAGGGGGTCGTGGCAGCCGTTGGTTTGGCCGC
GGCGCCAGGgttggtgtgggatggggtgggcgtgttcggagtagtgggct
tgggggagggtgtCGAGGTCGATGGTGGGGAAGGGGTCGGTGGAGGGGGG
AGGAGTGTTGCCGTGGGGATCGCTGACGGTGGAGGGCTGGCGGCGGGCGG
AGAGGGCGGAGGTGTGTTTGGGGTGTGGTGGGAGGAAGGGTTCGCTGTGG
TGGAGCTGCGTGGCGAGGAGGAGGAGTGTTTTTACGGGAAGGGACGACAT
GGTGCCGAGGTTGGTGAGGTCTACCTACGATGACGAAGGGTGGTGAGCAT
TCATGATGATGTTGTAGtgatggctgactgtgatagctgactgatagcat
acggcatgatggctgatggatgGCTGCGGAGAACTATCTCGTACAAAAAA
CCTTTTATGTCATCCGAGCAGGTATCTTGCGGTATCCTTCAGAACATCAA
ATCCCAGACTTGAAGTTGAGGTGCGAATTATTCCATCCTGGCTCGTGGTC
ATTTTGGATTCATGATACTTATGACCCCGTTGATATGCTGGTTCCAGGAT
ATTGGACATTCACGATCACCGAAAAGCCTAAGAAGACCAATATTACTGAG
TCCTCCGTGTCGTAGTCAATTGAATGTGGCGTAATCATTAGAGTGGACGA
AGAAAATCGTTTGGGAACCTGTGTAGGTATACTAACTCCTTCTCGGACAC
TCCCACCGCCAAATAGTCAGTTTAACGTGGCGTAACCATTAGAGTGTACG
AGGAAAATCGTTAGGGAACCAACACGGGAATATTAACTCCGTTTTGGATA
CTCCCCGAGGAGTTCTCAGTGCAATTGCACTCTCATTTCCTGACATCTGT
CCAGATGGTTATTATTTCTACGTATTGTACACACAACAACAATCTCGGCA
GACGGACAAATAATATTGGCGTCGTGACTTGATTGATTACCGGATGTGAG
TCTATTTTACCCTTCTGTTTCATTGTAATGGACGACATCCCTTAGTCGCC
AGCACGAGTTGTTATTGTTTTTTATGATATTTTGTTTCCATAATTATTGT
ACGGTACCTGACCAGATCCCATTCATCACATAAAATAAAAAATTAAGCCA
TCGCATTCTCTCCATCTCAACAAAACCGTGAGTCTGACAAGCTACACTTG
TATTATATTAATCTTGTTGTCATGCCCTCGCTTTAGTGTATATTAGTCAT
CTTTGTTGAACAATTGTGGCGGGTCAACTCACATTCAACCTGACACAACC
ATTCATGCCACAGGAGAAATCAAGCCAATCATGCATTATtcctccctcct
cctcctcctTTTGTGCCAAGGCACACAGGGCAAACTTCGCGAATCCTCCA
ACCGTAGAGTTCAGGTTGAAACGTCCCCTTGCGAGGATGGCACAGATTGT
ACCTCGGATGCATGCAAAGCCATTGCAGAAGGAGAAGCCAGTAAAGAAGT
CTGCGACAGTGTCAGCCTTGCTATGCCTTGGGTTGCAAACCCCCAACGTA
AAATGTCTGCTGTCCCGATGACAAGCCCATTCTGCGTACAGTTCAATAAT
CAAAAGAATACTGAAGGTTTCAATGGATGTCCCACTATTGGGGAAGTTGT
GATAAATAACTTTGGTGCAGATGATCCCATAAATCCACTAAGCATGGACA
ATTTTTTGCATCTCACTGATCTCCCAGGAGGCTCTTATGCCTGCGGTACA
GGAAATGAGTATACTGGTGATTGGACGTCACTTGCAAACGAAACAGCATG
CAATGAACTCTGCTTTGATGTAAAGCTCTTCAATGATGGTTGCCACCCCA
CTATGCCAGGTTGCACCCTAAATGCTTCCAACAATGGATACTACCGTGCC
ATCTACCCGACAATCCTCCTCCACGGAGGTGCTCCGTACGCCCCGAACTT
GAACGCTGTGTTTAAGGCATATAATTTTATGACAGATAATGATGGAAGCA
GTCCGGAATGGAGGAGGATCTGTGCTCCCCTTGCCCCCCTAACCAGCACG
GGACATCTTCCCTCCAATGAGTATGGATACTGGTTCATGATGGATTGCTA
CGACTATCTCGGAGAAGAAGACCCTCAAGTACCAGAACCACTTCCTTGTG
ATGCAGATTTTGCATGGTCCATCCTCCTTACAAATATCGAGGCCATTGTG
CTACCACTTGATTTCTCCGATAATCCCTTGGAAAGGATTGGATATGATAA
TATTTGCATTGTGGAAGTGGATTGTACACATCATTGTGATCCGAAACCAT
TGTCCTACTGGCAATATGAGTGGAGCTGTGCAGCTGCAAATCAAGAAGTA
TGGTATTCCACGTTTACTGCTCTCTTCTCCAACATGGAGACTTTCCCTGA
TAATGGAAATATTTGTCAGATTCTTAGTAGCAACTGTTCGGGCCACTGTG
GCTTGGCTGAACAGGAGTTCACTGCCTTACTCCTGAACATTGCGTCCGGA
AAACTGTCTCTTGATTGCTGTGTCAAGGAATGTGACAACTGTGTACACAA
CACGGCATCCATCATGCAGTTGGTGGACACGCTTCTCGCTTTGTCTTCTC
GCAGTGATTACGATTGCTCCAGGGCACTTCAGTTTCTCACTGGCATCAAC
CAGGGTGAGATTTTCTGCGACTCTTGTTCCTGCACCCAAACTGATGAATG
CACACGGAATAATGGCTCCTGTGTGCCAAAGGAAAGTTGCACTCCTAGCG
CAACAGTTGGTTGCACTGACTTTTTGTGTGGACCGCGTGACGGGACGAGT
GAGTGCACATGCAAGACGGCTTACCCTACAACAGGAAGCCCTACACCAGT
CAAGCCTTCTACAGCCAAACCTACTACTCCTGTCACAAAAGAACCTACAA
CTAACCCAAGTACAGCCAAGCCTACTACAAATCCAGTCACAAAAACACCA
ACAACAAAACCAACTACAGTCAAGCCTACTTCAAAGCCTGTCACAAAAAT
ACCCACAACAAAGCCAACTACAGTCAAGCCTACTTCAAAGCCTGTCATGA
AAATACCCACAACAAAACCAACTACAGTCAAGCCTACTTCAAAGCCTGTC
ATGATGCCGTCCCTGCCAGTAACAGATAAACCAACTCCTGGGGACGCCAC
ACCCTCCCCTGATGGTTGCATACCCATTGACCGGGAGTGTGAATTGGCAA
ATGGGCAGTGTGTCGAGGAATGTCTCCCCACTGATGTGACGAAATGTGTT
GAGGATTTGTGCAAACCTACAGACGGAACCAAGGATGATGGAACCAAGAA
CACATGCTATTGTAAAATTGGAGGGTGTGATGACCCGGACCCCAACTGCC
GTCGGAGAAATGGCATCTGTGTAGGGCTTAATGACTGTGATCCAGAAACT
CAGAAGTGTGTTGTTGAATTTTGTGGAGAGCAATGTGCATGCAGGCTCAA
AGTGAGTATTCATGTGGTTCTTTTCATTCTGAAAACTTCCTCACTTCATG
AGATCTAACTTCTACTTGTGAATTTCCATGCAAACCTCCATTGACCACAT
ACTAATATTTACTAGAGCTTTATTGCTTCATCTgttaaaattgagcttgg
aactggggagaacattgccatgcttgaatttgaagttttctcatcgggag
aaaatgtggccagtggcaagacatctagacagtcatctactttcaaggac
tttgaagctagtcttgcaattgatggcagagttgacacattttcacacac
aaatattgcatcaagcggtatacctgttatgtgggaggtagatctaggga
gtgattatcctattgatactgttcgagtttcgaaccggccatgcggagga
tctaatgatccaaagggctgcttttgtcgcttgtcacaagccactctctt
ccttatggacaatgcaggtgctgttttggctacacaatcatttggcgata
cttgtggAACACCAGAGATCTCCTTTGATGAATTTTATGTGCCTGAGTAA
TTTTTGTTCAAATAGGGAGAAATAGTACACGATCACTGGTTTAACATTGG
GGATAGAGGATTTGTGGGGTAATAGTTAGCCAAGGCTTGTGCAATGCATG
GTGATCTAAGACGAACAAAAAAATGTGAAGGGGGATCAATACTAATTCAA
TATCTAGCGCTGTGGATACTTGATTGTTGAGATGAAATGAATTGGGGGTA
TAGGCGTGTAAGTAAAGAGGTACGGTACGGAGTGCACAAGTTTGAAATCT
TCCTATGAAGAAAACATTCACTCCATACGAAAATACCTACCACCCTTCCT
AAAATAGCTTTTATTAGAACTATTGCCTTTATTTCAAGCCAACTACCTTa
aaccctggtttataggtgctgccagattatttgctgtggagataacttta
tgtgaatatgtgattttctggtacttaaactaaacccccaaacggactta
aaaccatcaagggtagtgtccccttcttaacagcaatacacccatataga
cccatatgtattgctagttgctggaaagcttctgagctgttggaaaacac
cacacaatttgcacatgagatggatgggtagacaaggggtggacagcttg
gaagagcaatggaagcaaattggctggcgggatacaatatggctacctca
aagtaaaaagcttagttggaaatgccggcatcatgtcatgtcggcgagcc
ccatttttttgagacatgtcttttcaccatctcattgtcatggtatgtca
ggagcatgtcatctgatgatgtgtcggcgacatcacaagtctcatgagtc
tcaatgacggcatattttcctgacacactagctttgcataagtcgtgacg
tggttttttgccaacacgtgacccagattgactcccagtcacagtgtcgg
caactttgaagatgttgtcaaaaatacaactgcggcatgtgtcgggatga
catgttgccgacacgtcgccgacatttccaactaaggtaaaaagattatg
tggtaaagataccaataatttttcattgtgttgaaaatgctaacttgcgg
cggattataagttccaccaaaatgtatgttttgtatatttgttgcaccta
aaaactgggtttTAGGCTATGATAATCTCCAAATCAATATTAATTTGGCA
GTTCTAGCCGATGCCGTCATTTCTTTTCTACACAAGAAAGATTCATATCA
ACTCAGCAAAAATCTAAGAACTTCGGCACAGATGAGTGTTAATGCTGTAT
tggacccataccaatattacccaaatccctaggtaccataccctaaccct
aaccctaacctagacaaaaaatgccatagctaggaatggcctaaatgcga
cctagcgtcttctaaacagcatcctaagttgggtcccttgaaattacctc
ttgaggtagttccatggtactgaatgtttctagacctaaatcatattcat
ttgtGGGTGTGACACTGCACAAAAACACCATACAGAATTCTCATCTTCCG
TCAATGCAAACACAACATCTCCCTTCAAAGTGGTGTGGTTTCTGCCCAGT
TTGCTTTGCAAATAATGAGTCTGTCTCAGATCTGCAGCCTCTGATTGTGT
CACCTAAAATGAACATGCCAGGACTCAAACAAACATGCCTTCTCCAAGGA
AGGTGTAGCCTCCAACAAATTATCCCGGATCCAACGATAGCTCCACCAAa
caatatgcggcagccaacaaacaccctgccattagcaaagtgacatgaaa
caataaaccaaaatcccttatttgcatttgaggtgaaccaatagttggtg
cttaattcatgaaaaatttatttgacttggagaatatcaattatcatggt
ggtcatctttgaaaatgaggatatattagttgaacaggttaaccacatga
ggcttccttgttttctctggtggaagaaaatatgttttgttgatttcata
tagaaacaaggggggtgttccggtgttcaaatggtgccagatttagtctt
gccccttcttgaaaattgctcattgaaagatgtaacattggacactgtat
agagaaaatgtattgatcaaagttaatgcaattagagggattaattttat
ctacggttAAGGTTTCTTTACTGGTTCTGATCCGCTGGAAGTAAGATTGA
AAtgttctgttgtcttatctctttgctgttaggaagtgtatcatgttaag
gttttcgagtgatttattcgtaaaaatcaataagcagctgattgttgaat
gtgtgacaatggctgcagcagtaaaggggagtactttggctttggcttgt
tgttttgtgttctgggtttctggtttctagcaagtttgcaacctgacatg
ccttgtgattgattccagcatctTGTGAGGTTTAGGTGAGGTGTCTGATT
CAAccattggactggtgatggcacaatagggtttagaaagggcttcttta
aaatcgggaataatgttgggaatggaaaaacctttctagcctaaataact
aaaaattggattagaaaaatagtatctagcagttcaaaaatattgggaag
actccgtttgatttttGTTTTGACATCCCATGTCTTCTCCACAAAGCATG
CCTTTGCTTATTTGGCTCCTTTTGATACTACCAACTTGCTGATCCTAAAT
CCCTGAGATGTCATACATCAATACCATGTTGAAGGCACACCACAACAGAG
ATTTCAGAACAAAATCATTAAAACACCTTTTCTTGGACTTGAATTTACCA
GCTACCTTTGGGGAGAGAAGTGATGCTACTTGAGTTGTTGCCTGCTTGGT
TGACACAAATAGTTTTGGCTGTTTGAGCTGAAAGAGTAATCCCTCCGTTC
TAACCATTTGCAACAGTAATAATATTTGAAAGTGGAAATTGTCATCGATC
TTATCTTCAACATGAACTGCATTCTCATAGAATTGAAGGGGCATAAATCC
TGCAGTGACATACTGTGTGCTTTAAATTATTTGCAAATATTGCTCTGTAC
ATATTCACAACAACAACTTGTCACCTCAAGGGTTAGAATTAGTTGGAGCT
CTTTGGGGATTGAATTGGTTGCCATAACTGGTGTTACTCACATTGAAAAA
TCATTTATTGCTAACTGTGTTGGTGTTGTCATAACTGTGAATTGAGGGGG
GTCGTCAAATAATGTTTGATGCAGCTAGATGAACAATTTTTGATGGCGCT
TATGGAGCTAAATGGTTACTTGAATAATTTGATGCTGGATTATAAGTGAG
AGTGTGCAACGTTTGGATGATTTCATTTCAAATTTGTGTAGGTGCATTCA
GGAGCTAGCTCTAAATATGTGATAGTCTTCACATCAAAGTTATTATGTGG
ATCAGAAGGGTTTTTCACGTATCACTCATTTCCATCTGATTGCAGGCACA
GTGATCTCAAACTCTCTATTGCATTCTCAATCATCAATAATGACATGCCT
TGTTTGCAAAGATGACACCTGACTAGCCTCCTCGACAtcttgttctggcc
accatggtctatacatccccacattcccaaactgacagcaccgccacata
ccaaataacacccgcaatctgctcctttacaaccctcccgtccatgatgc
acttaccacgctaaaatccatcgtatactcacgtttttcgaccaatttcc
ttttcaacacgtggctttgtgatcttctGTCTCCAGACTCAAATAATCCC
TCCTCTTCGGAGCATTACATCTCCTCCTCTACCAGCGATCAAGACATCGC
AGATTCCGTACAACTACAAGCCTTGCTCGAACGCCAGAATTTCCCAACCG
TTTCTGCCATGCCTATCAAAATAACTgacatcacgatgcaggagagatca
cctccttggatagcttgaattgaacaagcagctgtgaactctccttcgtt
aacaccgccaggccaagcacgcatagattcgaagcctccagaggtacagg
atcccatggatatggataatgaagaagatgcagttttggaaccttcttga
ctggaagacaagtttggaaaaccaccgaaaaagaagtcatcgaacactca
gcaaaacaaatccaACTCAACCGAAGAATCTGATGACCTCCCTATTGACT
TCTTGGATCCCAAAGCAGTGGAATTGCTCTTACAAGATCCACCTccacct
acccctggacaatacctcccatacaattttgacgaggaggatgagtttac
aaagcacaacctagtcaagttcaatagattaaaacttgaagacgaactga
gacagaagacactgaaatgtaagcagcaggacaggtctcaagcacatccg
aagtggggtccattttgtcttgttccttcctcactccctgaagtagtcaa
cattgttaatatcaaagggaagaaggccctggcctttctatcagccgatt
atacgatctccactggtgactacaaattcgacacagaggatgtacaaact
tacaggttactctgttacataggtcctaagctaaggtatcacagctccag
aagggccgggagcacggaagtattgctaagacagaccttggccaattccg
tttgtccagggacgaaaattaatctgtatatccaaggacggattcacact
acactcatttgacctttttgccacacccaagcctaaggacgaggagtgga
tcccagtgggtcagcgaggcacccactcgcaTAGGAAAAAGATAAGCTTG
ACCCCAGCATTGCCCAAGCAACCTACTAACGGAAACGGGGACCCCAACAA
CAAGTACAGTGATTTGAGTGAAACCAGTGGGAATAGGGGCAAAAGTGCTA
AGGAGACTACATTGCCAcactgcaaatgaattgttagcaagatgcaggat
tatgttagctaaatggttagcaaaaaaatattttttactgattagctaac
agcactcaacggtcggcctctgtgggcggagtaggtgactctttctcatt
ttttactgacatgttagcaagaacattggaacaatttatctctcaggtga
ccacttacaattttactaacacgagcgtctaaaggtagattatctttctc
ttaaaatatgcctttagatgctataattgtgaaccgcacttgatttcatt
aaattctactaaatacaaatattacaaagcatttatattgccatacttat
cattgggtagcctgccacaatggcaaagcactctcatgtattaacaaaat
atatagtgtggcaaatggatgaacttcagcaggacaactccggaatacaa
catctgttgaaagcatgccacaagaagaaatatatccagtgtccttcttg
taaggcatcattattttgtattgacgggactccatgtttctcttctgccc
gagttaaatatgaactcgtcttagtccatcactccccctgtccattgttg
attggaaattgtggaaagggactcttcttttgcttgtcttgtggaggtca
gagttcacatacattgggaaggctaccagatagaggatgcaaatgtgttg
aagtcaatgcaaacaaatcgaaaaagagctgttctcaaaagaaatgtaca
gagagagtcaaaaacgaaaatgaagccacagagaagacaacagaagatag
cgctcaatatgaacacaacaatcaaaacaagaacatagcgcacaggttga
aatccatagaaagtgtggctagcgaatgcaatgctagcattcatgattat
gtagttggttttgatgatgtgaatccttttgattcggcttttgatcaaca
ttgtgatccacaagttgatattgatatggatcctgaggtcgactgtgaga
ggagtgatcctggaattgaagcagggtgcaattgtcctgactatgtcaat
cacattgacattcttggaaaccagaacaaatggccaagcgctagttctag
gttttttattcaagaccacaagaatcagggggacggattaagaggattgg
tcttcaattctgttattgacccaaaaatcaataatgatgtttcatcccta
acagcaaaggaaatgttttttcatctccatattgcggccattcactatag
acttgcttcaaccaaatcaatggacataacaactatgatgatgcatctta
gtacagatcacagacatatcatatccaaaaagaaagggacttggtggaaa
aagcctatcgcaactccatagtgaaagttctaaaatcacgtggattgtta
accaaccgagatcaaacacagctgatattagatgagatcaatcatagtgt
tcaaacagagtggcattcaaattttgataaacatgctttcagaacctttc
tgcaccaatgaaacatagcacagtttgagctgtctgtacagatggacata
attccattgtcaatagtctaccaattcccacggttagcattgctcacaag
gctgcttacattccagcaaatgaaattaagaatgatcttcttgcaaaagg
gatagatatcatgtttttccatgctgggcacatggaagactgggttgata
aatcaggcaattatgaaacaaaatttctgcaagatcttcatcataatgtt
tcaacaatgactgacatttcaaaggacactggaatcatccttgtgagagt
ttggtcagatggatttgaggctcatcaaatcaaagcaaaaaatgaataca
acagtctgcagatattcacattaacagtcattgcgccccactatcaaaac
accaatcaccatacagtaccctttgctctgtgcgtcaagaagaaaagcca
cgatgatatcctgatacagctgttaagggagttgagagagcttcagtcat
ctacaatgagatattggggtggcgaggaaaatcgggtctatcctacaatg
gtgtttctggaaatgattagcaatgatcttccagaaaggtgctccaatac
ctgtacaacattgaatgggacattcactcatagatggagacattcctgtt
tgtttgatgacagtctggtccctcatgccaatcatgtcatctacaaaaca
ttgagtatatactcacactaccctgagttttggcaatttcacccgtagac
ctgcaactatttaTgacggctaaaaacaaaaggagcactcctgctctgtc
tttcattcgtgtgatggacaaaaatgacgtcacatctgatgtaaacacat
ttttacaaccttttatcaatcgaaagattgctttccgagcatttgaatgg
tgttcttattttgttcttttgaacactgtttcacgcgttattgtctgttg
aatacagcatttcagaacgatccgatcaattcattcttgtagaaaattgg
tacatttctacagtactataatagagcaacttcgtttgctccaaaattct
ttttattaatttgctcgaaatcagttttttggaatccactgtctgtccgg
ctgggtatcatgatacctctaggatacacagtgctcctattgtttctagc
cgtcAtatttaattggaaaataatggacgtgtggtgagtatagtggtgta
taacatgaagagttttaaatatcttacccccaaaatatacccgccgctgc
caattgttcttggcaacacggcggttcaaggcggaatgcctaactcagtc
tgtggactgagtttttatttaatttaaaaaaatggccgtgcggtgagtat
aatattgtagaataagacgaaatcgtgattactcatccccaaaatatacc
cgccgctgccaattgttgttggcaacatggcggtgcaaggcgggagggat
aactcagtctgtggactgagtttcggccgttcccatgatgggcgggtggg
gtatcagtgatgttaatgaaaaaaataattgtgtgatgtgaaagcagtga
gagggcacactgctacagttgtgtctgggtcaagcaccattgttgtagta
ttgtaccacacatagatgtactaaaactgtattatcatacgaataggcca
cacaagaattaggtgacgtgatacaaaggaataagtaacaaacacctcag
atgctgagccatttctgcccaataagtgggggattcctaaggggattcgg
ttagaagcaagctcattcattttgacagccagccttttggtcatagctat
tgatgggactatggtttgttgcagcttgagggtgagagatgattggggca
agattaggttaccatttccacttaaagatgtcctactgaggaaggttatg
tcctattattgaagtcatttattcttctgatgttttgtgtaatactgtca
taatgaatattagtaccatgtgtagatacctttaatgctttgtattgaca
tagagcagtaccctgtaaaaggattatgaattacaggtaaataagtatgg
cagtcatgcccattcccataaaatccagactgccacattctccacatctg
ccatcgacttccccttccccccatccactataattggacaatgtccaaga
atggaactgctagctgcaacactggacgaactgtacctgtttgcaaagaa
gaacgtagtgtcagcgagaatgtgacggaagataaggatgtgaccgcgta
aaccgcagttccaacaacagaggataaatatttctcgtgggaggatgaga
cacaggacgcacaggagggcctttgactgatgatctcaagagatgagacc
ggggggaaggaacggcatcagacagagcagccgtcccagtgagttaacca
cagacggttcttcaagattgatttccttttgacaccatccgcttaccctc
cattatttgccatgtcataggaaaaggatcaagttaagcaacagcgatgc
attgtgtctgaaaacagattccaatgcaatggcatgcagtgatgcatctt
tcatgcatttgttttggcagaacacggtagaatcggaccttgacctaagc
cggaagtagtcgaaaagtaattgtagataaaggagtagaaaaaggagtag
aaaaaggtgttccagttgattggagatatttttatgagctataaagtaga
tcaacaaatgaggattgcccaatggtgatcttctcgaatttatcatgtca
atcttgtaattgacatgtcttatcttggaactgctgtatccaagattcca
acttgcttgtactatcttggaactgctgtatccaagattcccatttgcca
gttgagcagttgaaccctttcaactatacttgacaagtatgtaccactta
actcattgtttctgagaaggccatgagttgaactgttgtgtacttcccct
cttcagtgggactagtatttatgcctgtggcctgaaagtggggcctggtt
ggctcaggggtaccagtaggtatccttggctcatgtcacttgcccccatg
aatgtagcgataaggtgtcaatgctcactaaaatataaaacttcctgagg
aaacgtaacctctggtaggaaaaaaaagatggtgtagcatgtgacgaagt
gtaagtgttatgtggagagaggggataatgaacagagattattttattca
aaatatggtgtaactctcctgatgtttaattgttctgatttagttccgcg
ttgaacccttatggtgccattcgtatgaactgacgtgatggtccaaggat
cactttcattccggctttctgttttgtggaggataccgtctttttgcagc
agtactttgtcaccgggctggtagtcccagtcgatgcgggaggtgttctc
ccggcttgtgttgttatctgtttgtctttgtctgtattcccctatttttg
accagtcagcaatgtaggggacgtcaaacaacatgtcccttccaaagata
tctgctcctggtgaggttttcagtactgtgtgataggtagagcgaacggc
ccatgcggcatttgtgagaaagtcagcaatgtcactctcgctgattgtat
cttccatgtctaagtcagctgtgcggagcatcgccatgattgtttgatgc
acccgctcgagtattgcgtttgcttgtgggtttctgacactggtcagctt
acgcttcagaccatatgaattacagaaggtctcgaagtgaagtttaagtt
cacttctgttgtcgtagataatgtattgactatgtgggtaacggctaaac
caggtcctatttaatatattacctactgttgctgacgtcttgtcaaagta
gggttgtttagtttggacatgtgtgtctttgctcctttgcccctttgtac
ccgtgggaatatcaagctcctggagctgtgataccggcaactctacaatt
tcgaaccagcttgttgcgggatcgatcattgtgacgcacacgaagttgat
ttgtgtcttgtccttgcccttgagggtgtacagtcttatgaggtccacac
ataatgcctcccatgggttggtgattgcaagttttgtaggcagtttccca
tattttaattttctgcgcttgttcacctggcaactgtgacactttttgac
atgtgattggactgtcgttctgagacctttccaatacatcaaaagacgaa
gagtttctttgagacgtgtggtccctgggtgttgtaggtagtggtggaac
cacgctacggcacggtgttggaggctgttatgaataaccattttgccatc
cttacagagtactttaatattctcaactaagtgagttgcgtagcctttgt
gcaagaggcttgcgtcttcttgtttttggttgtgagtggatagatggagt
cctctttgttttgattagcaaacacctggttcttggattcctcggtggtt
gctagggatgatttcggttgtgccgtgttatgataacaccagcattgtgc
aaaagtcatccaggttgacctgtcatctgcaacgggtccataatccagtc
gtgagatggcatccgcaactgtattgtggatgcctttgatgtacacgacg
gtggggccatactcttctaagagtaatctccagcggtacactcgatcaga
ggtcagacctagagcatcctgcattagatttttgtggtcagtgtagaccg
taatttgttgtccccaaagcatgcctttgaactctttcagtgtttctact
atggccagtagttcttgtttggtcacgctatatttttgctgcgcctgact
cagtttcctactgaagaatgccagcggcctgttgttttgagtaattacgg
cacccaattgaaatttggagctatccgtgtagatctcaaatccctgcgag
tagtcagggtaggccaaggtaacatcgcgagcgattgttgcctttacagt
gtcgaatgcttgctggtggatgctgtcccaatgccacggctttttcttgg
ttctgttagcctttgtgactttggtatgtccacactccccaactaagttg
gtaagtggtgcaagtnnnnnnnnnnttggtaagtagtgcaagtatttcac
tgcgtcttgcccaaatatccctgcagtactggaccatgcccagaaatcta
cggagttgtttaacattttgtggcggtgttaatgcgaggattgcctgtac
cttctttggttgtggctttataccatctctggataacacatatcctaggt
attctgtctccacggcacagaaagatgacttgcgtgcattcactgtcaag
cctgcgtctcgcaacctgatgaaaacccgtcttagtttattaaggtggtc
ttccaggctacccttgctgatgcataataggtcatccaggtaagttcgga
cgaactcaagggttgccattagctcagacatcttagcttggaagatgtcg
ggataacatgcaacgcccattggtaaccgtaggtaagagtacttacccca
cgggaagataatggtgcatattttggacgcatctggatccaatctaatgg
tgcaatagcccatgttgagatcaagggctgtggcatatgtaaagccttct
agttcttgtagaacagtgctgattttaggaataggaaacggttttctcac
gacctgtttatttacttccctaaaattgctgacaacccgtatggtgttgt
ccttttttggtataatgaatgtgggcgatgcccattcagaatcatctttc
catttgaatacccctaagtcacatagcctctgtacctcccttttggtgat
ttctacgtgcttcttgggtatgggaaaaggccggccatgatatagctgtg
ctccttccttcaactggagggagaccggcttacaatcccagtcacctagt
ttcccgctaaatagctcctcaaattcttgtaggagctccagtatctttat
ttgttctgggacactgaggtgtgtgcagttgttcttgacaattgccctga
gatccgctttttcatacttaccgtctagtatgtgtatgaggcgttttgtt
gcctcgagcatactttggggttctttggacgtgtcttggtagatgctatt
attcatggtccaagcccgttcaacagtcgctcttgtttttggtttattga
tgtctctcattggcagtgagatgtcatctactgttatttcctttgtgcga
aagtctaggacaattcctaactctttcaaggtattactaccaagaatgag
gtcaaaccctggtttggtcatgctactctcatcgtattccacaacatcag
gttgtaggaaatactccttacttctggagtactcaaagaatttaactgtg
atcttcccccttccagttgtctggaagctcccatttgacgtatgccaaga
ctttggcacctgcctagtcaggtagtgaaaaggtttgtcttttccttttg
gtaggaaaataaggtctccatcagacccagaatccagtatgactttgatt
ttgatactagggcaactcctcagaggttgtttgtatgctctggaggattg
actttccgtcgctggttccatgatggctattagtgccgtaacaccgaggc
gatccttggtgtggggtgcaacctcttgttttggttgcttgagactattg
tttgcactgagagtcttaataagatcctcagtggcctgtgttttactatt
gacattgtttgtgtcataagatttttttaaaatatttgaggtcttagtct
ctaaattgtctcgaatatttaattcagacatttttgttttggaacaagat
ttttttgatgccttttcttggttgacagtcaatttattatttttactttt
attagtttggatagctttactcggacatgtggtagtgtaactgtcaattg
cagtatttagtttacgtttcttacatgtatgtaattccccagtgctatcc
gacccgcgccttcaagaactttcgtcggagttgctgtcgctttccaagtc
attggcgtggcgtttctttcgcttactagacttcttgtgcagtgctttct
tcaactctgcccggactatctgggcgaagtttacaccctctggcttcctt
tcttttgaatggggcttacctgcgcccccattcttcttgatcggagtact
gtctttgttataacggcggcagtcacgggtgttgtgacttttgtgcggcc
ccccatgcttcttgcatagcacacagtgcttgtcagtccagcccaccttc
ttgggcttcttggggatgctggagtccatcaactccatcttgcgcttatg
atcagccacctttgctttggtcgtgctCcactgcaaacaaaaacaccggt
aacctaccgtacactcacaaaacgtcagagtgtacggggaggttaccgga
atttcaagagtgtacgggtgggttaccggtttttttatacattacttaag
ccacattttcatttatcacgctaagctttgaagcaaaaaaatcttccgag
tggttgttagtttcatgactcacattttgcaaatcacgagttgtaaacag
caagatcacctgttgggtctagttttcgtttcaattctaggcttgatcta
tgatttcattgggtgagtgcgctttgggcctattcatattttcaaaataa
tatggtactatcagaagtgactgcgccaaaaaatgagaacacataagaat
aataagtggggctgaaaatgagagtagtgtgtctacgtgtttgttactta
ttcctttgtatcacgtcacctaattcttgtgattcctatgtgtgtgataa
tacagttttattacatctacgtatggtaccatactacaacaatggtgctt
gacccagacacaacagtatggtacaatagcagtgtgcccaacaattggca
gcggcgggtataatttggaggtgagtaatcacgatttcgtcttgttctac
aatattatactcaccacacggccaatttttttcaattatttagttgcagg
cctgctggcaaaatcgccgaaactcagtccacagactgagttaggcattc
cgccttggaccgacatgttgccaagaacaattggcagcggccggtatatt
ttgggggtgagttttgatgaactcaccatttgtcgcactattatactcac
cacacatccattattttccaattaattagttacaggtgtactggcaaaat
tgccgaaactcagtccacagactgagttaggcattcccattggcaccgcc
gtgttgccaacaacaattggcagtggcgggtatattttgggggtgagttt
tcatgaactcacaattttttgcactataatattcaccacacatccatttt
tttcaattaactagttacaggtgtactggcgaatcgccaaaactcagtcc
acagactgagttaggcattccgccttggaccgccatgttgccaacaacaa
ttggcagcggcgggtatattttgggggtgagttttcatgaactcaccatt
ttttgcactataatactcaccacacgtccattttttcaattagttagtta
caggtgtactggcgaaattgccgaaactcagtccacagactgagttaggc
attccgccttgcaccgccgtgttgccaacaacaattggcagcggcgggta
tattttgggggtgagttttgatgaactcatcatttttgaccctattattc
tcaacacatgttaatttttttcaatgaaatagttacaggcccagttctga
aatccctaaaactcagtccacagactgagtttgggattttgctttgcacc
gtcatgttgccaaagatttttggcagcggcgggtatattaacagaggtga
gttgcatggaatacaattatttctacacatgtcttgactacatcaaattt
caattattttatttcaggccaggcacgggaacagccgaaactgagtccac
agactgagtttggcatttcgccttgcaccgctgtgttgccaacaacaatt
ggcagcggcgggtaaatttttattgtgagttattgaagtcaatctatttt
acaatccttgatagactcgggccagctgccaagacagctgcctagttgca
cacgccagacgccctttctgtagccagctaaggactacactagacaggcg
tagcacgtaggatctccatacccttacgttacaacgttatcctactcagt
acagactgtcttctcacttgcctgtaaggcgacaaaatgagcgggagcac
cacacacaccgccatcttacaatgcacatccttgcgtggacactcatgcc
ctcacaaatcctctccttcgattgctcgaccgacccgaccaatcgaaacg
ctagcttcctccaggctaactccctccgcaaagttttccgcccaccgtcc
ctcgccgccatcgcgacgagcttcagccaagcgtcacaagtacgcaaggg
gacgcatacttgtctagtattagtccataagcccgttactttagggactt
tgttacatccctacacactatgtcccactacctactacctagttatctct
cacccactatagcaatctagcagacagccgcaagcagcctaggaccaagg
cgccgcgtggttattctgcctgcagaatattgttttcatttcagcttagt
ttcaattaaataattaattttcttctaccttggtgataatattgtccaca
gtattgtttttcatcttggagcagcttggggctgaaatttcggcacctgt
gtcatttttggtgggctcggggtggtgggcgggcccctaaaacatgttaa
tgtagcatgttattaactataatactcaccacaggtccatttttttcaat
taattagttacaggtgtactggtgaaatcgccaaaactcactccacagac
tgagtttggcattccgccttggactgccatgttgccaacaacaattggca
gcggcgggtatattttgggggtgagttttcatgaactcactatttttgac
cctattatatactcaacacatgttaattcttttcaattaaatagttacag
gcccaaatctgaaatccccaaaactcagtccacagactgagtttgggatt
tcgctttgcaccgccgtgttgccaacaatatttggtagcggcgggtatat
taacagaggtgagttgaatagaatacaattatttctacacatgtcttgac
tacatctaattttcaattattttatttcaggccaggcatcggaacagcga
aactcagtccacagactgagtttggcatttcgccttgcaccgccgtgttg
ccaacccaacaaaggtttgcagaggcatgtaaatttttatggtgagttat
tgaagtcatactatatttcaattgttttcatttcagcttagtttcaatta
aataattaattttcttctaccttggtgacaatattgtccacagtattgtt
tttcatcttggagcagcttggggctgaaatttcggcacctgtgtcatttt
tggtgggctcggggtggtgggcgggcccctaaaacatgttaatgtagcat
gttattaactataatactcaccacaggtccatttttttcaattaattagt
tacaggtgtactggtgaaatcgccaaaactcactccacagactgagtttg
gcattccgccttggactgccatgttgccaacaacaattggcagcggcggg
tatattttgggggtgagttttcatgaactcactatttttgaccctattat
atactcaacacatgttaattcttttcaattaaatagttacaggcccaaat
ctgaaatccccaaaactcagtccacagactgagtttgggatttcgctttg
caccgccgtgttgccaacaatatttggtagcggcgggtatattaacagag
gtgagttgaatagaatacaattatttctacacatgtcttgactacatcta
attttcaattattttatttcaggccaggcacgggaacagccgaaactgag
tccacagactgagtttggcatttcgccttgcaccgccgtgttgccaaccc
aacaaaggtttgcagaggcatgtaaatttttatggtgagttattgaagtc
atactatatttcaattgttttcatttcagcttagtttcaattaaataatt
aattttcttctaccttggtgacaatattgtccacagtattgtttttcatc
ttggagcagcttggggctgaaatttcggcacctgtgtccttttggtggac
gatgtgttgggcgggcccctaaaatatgttaatgtagtatgtttaattat
attagtggagataaattacacatactctattattgtagtccaacagtagg
aacccctcccggtaaccctcctgtaacattccggtaaccctcccgtatgc
tccggtaaccctccggtactctccggtagccttcctgtaaccttccggtt
accctcccgtacacttccggttaccctcccgtacacttccggtatgccac
cggtaaacattcttttagctagtaagtaatgcagttatagccactaatta
gattgatatcgattctaagacttactgagaagtctgttttcctgtaaaaa
aagtaccaattcctatcgtacgtagaaaaaaatccaaaagctccttttgg
tctcaaatttccggtaacctcccggtagactccggtaaccctcccgtaca
ctagtttaccggagggttacagaagtgtacggggaggttactggaagata
ccattccgagggctctggtaacctccccgtacactcgagtgtatggggag
gttaccggtgtttttcgtttgcagtgttgaacgctttgtatcgagttccg
cgttattctcgatgttctctaggaccaagagaagggcccgagtgctgacc
ggagtggtattcttggtcaagtcgtattgggtctgccacttggccggaca
catgcgtaacaagtgagtcgtgaggccggcatcatccaatggcaataccc
tgtagtacaggcagggcaatgtctcgaggtagctgttgagctgttctact
cggacaaaaactgacgtatcaagaccctgttgggcttctataacgtgttc
gtgatgtaatacttgagggcctcacccacgtcgtgacaaaacacctgcaa
caggtgcaacatgacgcactcatggaacaagtcccaagtcttcgtgggag
tctccgtgtgcggtactcccttgatgtcttcccaaggagctcgagtcact
tgggccttgatgatcttttcccaaggctgacgggcctcgtcggagaggag
gtttccatacagctcgaagggctttgctcctgctgttgtgacggcgagct
ttgcagcttctagagcctttatggctttgtcgtctaaggccttagcttca
gctagggcagggggaacagcctcggcggtagtacgggcgcattgccttta
ttgcccttcttcttcttcttggagctacgcagttgcatatactcatcctt
cgcgatctctgcgtcgagcttggctgttttaacagccttctccgcatcgg
ggaagctcgtgtcaagccccatttgcttgcatgcgtgaatggcggagcgt
acatgcagtagaaactgctcgggagtcccggacgcccatactgccacctt
tagctcattccctgtgttgggaagagtcaacttgaagtaggtggtctttt
tggtcttctcgagggcatcctgcacgggatcctgctcgggaatgtagcgt
acgggagaattttttcctccgatgccacgtttgcactcaaaccacttgag
cccttcggaaaatgctttcacggaggacatggcttgtaatttctctccta
gactagttccccccaaaaattttcttgtaggaactccttggagggctgag
aaagaagtcgttcacacagtggtgcgtgatgaacgtagtactctgcgtga
tgaaaatttgtttttctcgaccgcctgtgggtcgttgggagagcctttgt
tgtgtggtagtgcgatgaacttaccaagtttggctatcgtacaatagtga
cctaagctggaagttgtcgaaaagtaattgcagataaaggagtagaaaaa
ggtgttccagttgattggagattatttttatgagctataaaatagatcaa
caaatgaggactgcccaatggtgatcctctcgaatttatcatgtcaatct
tgtaattgatatgtcttgtcttggaactgctgtatccaagattccaactt
gcttgtactatcttggaactgctgtatccaagattcccatttgccagttg
agcagttgaaccctttcaactatacttgacaagtatgtaccacttaactc
attgtttctgagaaggccatgagttgaactgttgtgtacttcccctcttc
agtgggactagtatttatgcctgtggcctgaaagtggggcctggttggct
caggggtaccagtaggtatccttggctcatgtcagaccttcaaatcagaa
tcatgtagtttgcagcaacgacgatgggggaagtgtatttgctttctcaa
acgtgcaaacaatcggatgaaataatcaacaaggattctgacacggcaga
ccccatatggcacagaattgcaaaagaatattacggggacaatagacgac
acctccggtgcttagaaattatggattctgcttgcagtcatgaggacaac
acagaatggagacaactgctcttcattgatcggagtccaatggttttctc
aggagatgcatggccataccttaagttgcttgcatgggtttttagctctg
atcctgttgacccctacacctcaatgtcatggacagaaggaatcatacat
aaagaagtatcagcagataagtactggaacagtcgtagggtcgatcgtct
ttgtcgacgtgtgcgtggtattgattatttcgatattgccttcaccgacg
ggagcatggaagagaatttagaggacatgaatttttaggtgcattacttt
gatcatgactacaccgtcgctaattttgagagagaatgtagaatcatcca
tcgatggctccatgtgtttggatttcatcatgatgattgtgtaattgact
caccagaagctgatgatgagggttggacgcatggatacattagggtggaa
ctgatagatcgttatagacacagacaaaatgatctcgtgtactgtgcttg
ggctctgtgacaattaaagaaaatacttcccgacgtgacgatgatatcac
aaggtttcaaaattctggatggtgggagtattctgcagaagaggggggac
ctcttagaagcatgctcctacattttgacaactacccttttggggcatag
ctattgatgggaattataatagtaagctgtaaaaagaaatatgatttatg
ttactttgcatgtttttgtgttcatccataaattgcttccagattttcac
atactcactcttttcctagtcacacacattgagtgctaacgcactttcat
ggatgacaggcagtttgtcatccccctttcctatattcttgctatgcttt
gtcaaacacacagccttcccaggcactatatggtaccccaagttacatcg
gagcatttctaatactcttcttctcccataggtacaaaaccaaacccctt
agtaatcttcccaagcttcagagtccaacaacaccagtcaatattctctt
tgttgaagtgcatcactttcatttcaggatgagcaccatcgatgatgtga
tactcaacttatggctcgtctctgatgacttgtatggtgaaataccaatc
acgtgacccaaagtaatcaaagggaatttcagttccagattaatcaacat
tggaatacccatttgtgtgacaaaagacttcagttcagtaaatgttgaga
tttttggaagtacattgacatcatatccacattgatacatcaacttctga
atttcgccaaaaggacacccttgtgtttcagccactaacgtcatcatctt
tattttcaatccagtattgaagtgattgatataagtgagaaggttcacag
catttccaaaagcacagtttgacttctctctcatgacttgaattgggagc
aagatggaggaagcaaccacaggtggagagacatcattatgaggagcata
tttagctggtttgggtttaaatgttggtgcatatcgcgtcgtttccaccc
tgagtctttttcccattcttgctgtaggcaggtctgctggagcaccacct
tctttgttagctgttttaccaggtctctgagtttctacaggtctgctttg
atcttccacctgcccacctggttcagctggatgattaggatcgatttgat
ccacctgtccacatggttctgcccattgctccggatcgatttgatccacc
tgtccacctggttccgccggggttgattggaaattgatttgatccacctg
ctcacaaggttctacatgggttgcttgggaaagactctgaataggaacct
cctcctccctgtcacccaccatggcttgaccactggactcttccacatga
tccaattcaagatctgattcatcccattcattcaaaaaacatttacattt
tgggacagaggcaaatggactttcctccccgttgcccaccatgtcctgac
cactggatgctttgaggtgatctgattcaagatctgtttcatcaggtaca
ttcaaaacatgtttacctttcatgacagaggcaaatggagaatcctgaaa
acatggattattgtcatcctttcaattgtcttcatgtaggggattgcagt
gctaatggcatattgtgtgtccgcaaatccaaataaacaattgttgtcgc
caaatccaaataaagaattgttgtctttatccttaacatttcacttaata
gatgcaagatagggatgaaacagggtcaactgaaaagatgatggcatttc
gtatttaattttccaatgacatgaaatgatgcttgagttctttcttcact
ttcgcaggtagttttgttgctacattatgctccagattctcaaaaaacgc
taaatcaacctctatgtatgacttcacatcttcactcacaaaccattgaa
caagtttggcttttgtgtgataatctgcaagatgatagaactcctccccc
ttcaagaattttgaaacattctgtagtttcttataatctgatgcattaac
ctctgaggtcatgacatacacattggagtccttgattgttttgtgtcagc
catccttggtgaagatattttcacaaccattggaacactcgaatgcatat
tgatgtgcaattttaggtatcctcctgtatttgtgagcatcatcacttcc
ctcaagggcgtaagcattgagaagacccaactgatggaaatatctgaagt
cattggtgtcgtcttgaagaatgtgattcaagtgcctgatgtcttcctct
ctctagagaaaatggatatcatttggcatttgacatggaaatccaggatc
cctccaatccacctttgtcacagacacagctctacttgcaagcagccctt
caacatgatccagctctgacttccaatcatcttcattttcttccttatct
tctagatataaaactttctccttatgactgactggaaacaaagccgtcgg
atcacctccatcgataactttcttccatttttcttgaagtacttgatggt
catgttgtagggatccaggtggggatgaactatcctcattgtcagattga
ccctcctctgaaccaaaaaaacatgtcacaatgctcttccatgtccttgc
aatctcaagacacctttcctccatgtcatttttgatggctgacagaatca
atgagtcatcgccaatgatgttatcaatcatggaggagtctggaatacac
tccagcaattgagttatccatctccatgtactgtagatgattagagtata
atctgaattcagcagaataatagtaatcatcaggttcccccattatcctt
cctgtggtagatagactgagcctcttggctagccaatgtgtgatggagac
aaggggaatggcaagcatggcttcatggagagagttatatcttccagaca
aagaattgtgcacactttgcccacagcattggcagaataatctaaatttt
cctgacgggacctcttggtatatgaccatggctgaagcaaaaacagattc
aattgaacagttactgctggcccacatacgatgtgattttttgtactgct
catccttccctccaaacttgaaaatattatccaacatggcgtcgatgcat
agtcccactccgtgaccttcaaacatttgaagcaagttatccatggagaa
tatttttgacctgatcttttccaaatatagattcaaccaagtaaaaggat
tgggagtagaacggttgaaaagaaactctgagatgagctccttcaatggc
tttctgtagatggtttgcattagtgtcggatgacaggcctctttcgtcac
cacataggaagtaaataacatacaaatactatgaaagaatgtgatcagag
gctcagttgcagggaatcaatcttgcatcgttggtgtgcaagtaagtcat
tataaggaatttcagatgcggtgatgaagccagtcattacatcataaacc
tggatgaagttgaaatatccagatgataacatttgaacaagttgtgcttt
atcagtgatgcatggaccatgtactgcaatcaaggcatgcttgtatttga
gttcatcactttcttccttttccagttcaaaagggtctaagatgaactct
tgaaggactggatggatgttgatgtttgggaagaaaataactgttacact
catttgggacaagcatgagagctcccggtcaacttcatcattcctatcaa
taaattaagataacggaccatgggcaattggaacttccgtcatgtttacc
tcaaggtctgagttttgatatgtgtatagcatcagactaagacattttgc
cagaaaagattgaggagtcaacttcacaccaaactgaccacattgattaa
tgaccgattcaagaaagtcttcttccttgtataactccattcctattgta
agggatacacagaaagatacggatgaaatgtccaattctttctccttata
caacctgaagttgtctcggaaggataccaactccttcggggtcctttttt
atttttcaaccatcttagcagtcttttgctttgcatataaggagttgcaa
ttgatggagtgcttgcattcataggacaacccatttaacaacttcctggg
agaggatacatcctccactggaccctccagtaccttttgagtgtcagagg
aggttgtggaaggagtctttttcttttctgtctgtgctgatttttagatc
gccttgggtttagattatgagaagagtgcataggcttcactgatgatatg
tcaaccacatccttgaatttgttggaccatatctaaccctcggtaatttg
gaatccaccaagtcatcagtcagcctgacaattgaatcaattttggcagg
atgttcagctttccctacagtgaaaaaacatcaagatccttcatgacaat
ccaatcatcataaaagaaaacgtattttgtcatctcatcttcatcgaaac
tctcttcaagcaccaacctcagaaaaagaaacagaataaagaaatgtgtt
ctgttcataaacaactctgtgaacgaccacagcacaggtgatatcataga
attctttgatgatgaatgtctcaattttgtacttagcagttttaggaaga
actgagtcatccgtctcatcattctctggctctgaaccagcttcatcATC
TCCcatatttcgattcacctgagatgaatcatgtggtaatgttgtcaatg
tagccagaggagaaactgacgattgggcccatgaatcatgtctatcaact
tgcaaatgtgtgttctcctgagaggaatccagagaggttgcagctgctgt
agctgcaggaggcgcaaccattgaagtgaagggtgattgagacaggggtg
gagcagaagagaactctaagtggggagttttcggaagaactgaatcatct
gttttacgaagaatggacttccctcctttatttttttctcctttttcaat
catagtctcctttgttgaatcatgaggcaatattgagggttctgctacag
catggtcaaattttgagatatccccttcatcagatgtgagtgaagcactt
gatggtttgacaggagaagcaaaagggccagcttttattgtaggaggaag
ccatgtggtacgtggagtggtgatcaaagaatcatcaggagggttttgag
agtcattgggattgacctccttcgtgggagggggaatccatctggctgga
cgaagaacttttgcccccaatgtaccacgcttctctcgatatggagcttc
tgcagcaattgcctgtaaacggtttgtgagacttcaacgccgatcctgct
atcatgccatgtatttgatctgtgatgtgagcaaaaacaagacaaaagga
aagaaaaaattgcattgtcttcttacgcttaatcttctgttttaatggca
ttgcagataatgaaatggggtacatttcatctaaaaatatcctcagaccc
tcaccacaccaagaatttgcatgactcatccttacatgctgacgcagttc
gtccctttaaaatgccttgttcttacattcataatcacctataagtggtt
ccaaaaagttcttgtctcaccaacttatgttatgactgtcaaagaggcaa
tagctatgccaagcatcgtaggtttcaaaggttataaacaatgagtaaca
ggtagggagacttgtgaagaagttcttgtctttgtcatccaggtttcctt
tcttggcctttggcttcatataactggcaacactctcatcatctccatca
gaaagggaggccctatcatcgtagaccaggtctccatgttgtatcatatc
ttgaacagcagcaaaagctttggatgcagcagcagctctgactgtggccc
agttatcaaaatatggcaacagtttggacagttgatgaacattcgttcca
ggatacatttctttaattgcctgcaggtgcgattcatgagtatcaggcag
cctttcctgagaggcaaaggacagcttgattgcattggactctttcccag
tttccagaacattggtggttggctctttaccaggttccgaaaccactgtt
accacaggttgtgactttgtaccctcagacaagcctccctcattggtggg
tggctctttcccagtttccagaaccgctgtgatgggatgagacttcgaac
cctcagacaagactggagtggttgacaacaaattgtttggagcaccctct
tcggtggatggaatgctgggcaacagagccaatttaccatggggatgatg
gtggtaggggctgcactggtgaagagcccaaaatgttttttttcttccaa
taaccatgaaacttgtcagccttgtagagattggcctcctgataatttgt
caccaaggcacctaaaaaaattgactagaaggtccccgttttccgtgaaa
tgtgtcgaaaaagttcattttactagtgactggacgagtgactggactaa
tcaagtttgtttaggtatcattacatacactacacagatccacaatatat
caaattgatcagtaaacattagagaatcataatgacgcattatatcttgt
ttttgtatcaatTGatgactttgatgctccacagccaacaacctgctgtt
atcagtatgttccaacaaaagttgggggcagtgaaaatgtacaaatgcat
tgctacttccctatgcccacattgggcgttgctcattgtgtatttaatca
ctggactaaaattttccttggaggagtactcttagatggaacatcagtgc
caatattttacaccacttctgatcaggatgaagaagtatttgtaggtgaa
catccaggattgaatcttgtggcatggggacagggatgacttaacctata
tgtaattaggaaatgtttattcataaattatctctaatagaggatgactg
atatgaataaacatttctgtagccatgaatcatttataaaatcactgaag
aacttgccccacagcctttttggtaacagagaaaaaaacactccgctggt
ttcttctataattcaggaaaacaatcagtggcattacagattacaatatc
actgagatcatattgattgatgtgttcctcatctccaaggacaaagtgca
caaaaaagagttcttcagtgtagtaactccatcaaatccatcttctacta
ttcttttgtgtatcacaaacttgatctctttttctacctcaatgagaccc
acaactttacctggaacaagtatatcatttttctaccatcacaaaatcat
accagggttgtccagggaaattgtccgtgcatctgacagcagatcttatt
tgttgatttgggaattgtatgtaagcctctgtgtaaccagtaaatgatag
tcttgttgtctgaagagatatggctttttgtatagggaaaaattccaact
gaaatgtaatttttcttccaagcccttgtttctctttgtcatcagaattc
caaataaTTGTGCTtcaaatcaattcctcaaatttgatgtactaacggac
aataagtgcatctggtcagtgacatccatgattaatgtatcctctgccat
catattcacagatgctttcccctattattgttcattaaaatttgatgcct
gtctcggtgtacacagcccattatcattgatccactctatatgacaacgt
tcacccaaaccaccataaaaatttgaggcattgccatgcatctgaacata
ttcctgcattaatatatatccatgcacttctgcattccagtaacttccac
atgaccttggaaaaatgtttttgatgttgaacatcacctttccatatgct
gcttccaagttacaaaccacctttttattattgtctgagtgcaaccaaat
aatacttgcaaggagatgtacaagagtatgtggcacaagggatgggtgag
caccgtcaatcttgtcatccaaaagatttattcctcaagtgtcaaacact
ggaccttggttcttgctcgactcgcccaacaagcaacggatacttaataa
acgaggtactaggtggagaatagtctgtaggtgttggtgccaaaacactt
gcggattttaggcttacataaaaatccccaagccccagtgactcgaaagt
tgcccattggttaaagggtggggaaggggagaaaaactacctaaacatgc
aaacctcgccaatccacagtttcgttgcttcatggacctgcggcggctct
ggatgcagaatgagactggtgggagagttgtactctcccggtgctgcaaa
tgtgccgccgagctcgtctgttcatcacccggatcaagtgtcgaacactg
gaccttggttcttgctcgacttgcccaacaagcaacggatacttaataaa
cgaggtactaggtggagaatagtctgtaggtgttggtgccaaaacacttg
cggattttaggcttacataaaaatccccaagccccagtgactcgaaagtc
gcccaccgttcgtgcactgttgtgtgccgcacatccgataggcagtgtga
cttggtcaagtgcctcaccggcacgtctgtgggaggacgctgtatcaggc
gggctgcccgacacgacgtgcccacccacagactatctcgatgcccctgt
cagtagtcggcgcgactatgtgcgccaccttgcaaccacacggactgcct
tccaggtagcagctgtcgccattcaaattcaggcaccggttgttgtgccg
tcatactcggatgacgatgcatgctgcttcctaacgacgtagcgtgtagt
gctcgttgtgtgccacggaggcgcctatgctgcgggggctgaaacatttg
cggagtagggagtgtgtaggaggtcgtttgttatgtctgtgtacgcccct
cccgcaacgttgacaaaaccaaaccgcttccgcatttttgtggacatccc
tgcagagaaacaggccagttcctcccgaatgtattccatgaaagtggcgc
tttgccaccgccccatcttctgaatctccatctccgagtagcctgacagg
gagagcgcgttggcccctctactgcggagtgagtgtgtgttgatgcgatc
cagcggggtgcccttggcccccggataatccagcatggcggctgcccatt
tcagggcgtccctgatgttccggtcggtgatgtcgtaccgtacgcccttg
acgaagtaggccgacaggaatgtctcgccctcggaggccggcctgctttc
tctgatgtggacaaattgccgccctaaagcgcgtacagggcagaagtagt
cgtccccgttcgccttgtgatgaacgcagacgcccttccagccgtttttc
tgattatccaatttgagtgttgcgccgtcggcagaaaggatggcccacga
cggtgctaccctgctaagctggcataggtgtccatgctcatccttgcaaa
agaaggtgacatcgcgcatgcgaaactgtgtagtctgcttagtctcattt
cggacgcctttgatagtgtactctcccacttggagtaaatagtaaaatgc
aatcagtgaccaatcccctaccgccttgacgagtttggaagctcccgtcc
acgcccccgtcaccgtgagaagttcgggtacgtcggattccacagggagc
tgtttggtagtgggagggtccatctttcgccatccgtcgagtgtttgcgc
taactgtgggaggagatcttttgaatttgctagcttcgtggggtttaccc
ctcgctccattgcaatcgtctggccaatggctgtgattgctttactgacc
gtgccagaagcgacttgtttcttgcaaccataatagctgcttcggactcg
ggcggcgaagccggtgaggagcctgacggtggtgtggtacgaggccgtcg
aaaggtaagggtccactcccacagcccggctgtaggtttgccaatgctgc
cagtatacttcccgattgcggttagtcgccgccactcgtccagagaagta
tccgtcatctgcagcacggaaatcacgcgcatagatatcgcgtaggaagg
gcggtatacgctccaagaggtctggttggggaggcggaaagaggtgttga
ataatgaaagtaagtcagagtcagatttgcagtgccatttggcttcgcta
ccccacgagcgggaggggatgtcagtcattgaggttttgcagccagcaat
gtgcaatggcgtttgtggcgaggctcgcgttgctttcagccgcaatgcta
gtgccctcaggagttgcgccgccaccagggagcgcttcgaggcaagccgt
tgtacccagctcacggtaggactgttgttgctaaagagagcaatgtggca
tcccgccttgagttgacagacatcctccatgaccaaccacaggaggagta
aaccggccatctccaagtctgagttcgtgagtctgccgcctgggttgtcc
tgcgtgttgacgtcacgtttgatatctgctggccactcatcgtaaacaca
gttggcgtgcacgcggccctcttgcccacgatgatccctccaaccccgtg
ttttgatgcgtctttcaccccaataaagtcctgccatgccgtaacaagtt
ccgtgcattgggtgggaaggagcgttgactcccgtaacagcgtgtgcata
tcctggatggtgatgcggaagtgtgtgttccgatgtaggaaaacgaaggg
tggccgtttgcggagaagccgattgcaaggggaaagcagtccctttcccg
ctgggatggcaatgaaagcatgccgcacttttgcgacaaccgactcaaat
tcggagaagggtatgccagcatgtgccaccctgcttgctcgtagccattg
gtgcaacactgttagaatggcgtctcatttcggttcctccagccacagag
ttttggccgtgccatcaaacgtgaagcccaatatattgccatcgcctcgc
tggatcttcttgaaggagatagggtcctcctcaatgatgacgtctgccgg
gaagacgtcatgaatcccccgaaaaatcgcatttgccacgtgctgaagct
gtgcctgggatgccgtgatggcaagtcccaggtaatcgtccatatatacc
tccacgacgtagtgcagagcttccgaatcagcggctgtttgtggcagtgc
gcgaaactcttcgctatcaatgagccacgggaggaattttctgttggaga
ggtctccgatcggtgcgtccatgcaacatccctacccgtctcggacgcca
tgcagaagtagggcggcgactctatccagcccatctgaagtgacgtaggc
acgacaagtttgattggtgcgtcggggtccaccgctggtaaaacataaca
aagttccactcttgtccctcctcacaatctaaccgccaaaagccgtcttt
tatgtcccatttggccataattttttttcatctgggctggcttcgggaaa
cgtgtgtatgatacgtgagaggatgtccctgtggggcagtctttactgtc
gcttcgttcacggagggtagagttcgattgctaagcttgatgccaaatga
caagtcgaggatggcccggaaacctcttgatttgtgcaggatcattgcca
ctggggacacctttagctccttgggtgggtcgtcgcgaatgtccacccag
cgcactatccgagcttgtccctttgccactttatctagggtctcctgtcg
tagctgtgtgcgcccttggcaatggcggcttccatttcccgtgccatcca
attagcccctgttcgggtcgggcacccttttgtggcatactggaggagta
gccccacttctgggtggcgcaaagctaggttagaggggcacatggagttg
tggaaggtgggtggccccttgcgcggcggtgggagtgttgtgtggcctct
atgtgtggtccattgctgacacgctggcttccaccctccatcgctccttt
gtcgctccggtgactgctgagccgtcggcgaaggttggcgccgtgaggcg
gtaggcatgctgaggttcccagggaggtgctttgggcgctccgtctcccc
gatgaattggctccttgccagggcaagtttgctcgctggacggcactttg
ccagggcaagtttgcttgctgactATCGCCGGGTATTGGCCTTGCAATTG
CCGATTGATACTGATGCCAGGGCAGTCGACAACATCCAAGCCAGGATCAT
AGCCATGCAAACAAAGAAAAGAAACATTGAGCAGTCCAGATGCGCACAGC
TTTCACGCGCCCAATTTGCACAACAGGGGAAGCAAACCAAGTATAAAGAC
ATAGAaagtataacacagaaaacgatatcccctctattggttacactgta
gtgtaacaaaaagcgtaccttccccatgattgagcagcgcccgctgctcg
ttcccaagaatgttggtcttttgcgtttttgcaactctctcttcccccct
gtctgctaagtgctcctccttgggtaaaatttttgttgctcatttagtgc
ctgcgcaactgccatccgtgaggagccaattacccatggcagtggctgcc
ccgttgcagcccctgtcacatgcgctgtcgtttgggtgggctccctgtgt
ccgagccgggcgccgtagcctgtagattgtacttcaccccaggctctatc
ttgcgccacaaagcctccgcccagtcatctgagattttatcgggttgcac
atgtccttttcggagacggcacggtccaaaagtgcatttaccacaaatat
ggttgaagcacaacatatttcttcttttctcgtcaatataatcgggcagc
ataggaaggtcttcctagcgtatggtcactgcctgtaggatcttgctcaa
catcatgtgccctttaaatgcccgatggtagtcctctacatgtcgtctga
ggatggggtgcacatgcaagagcttgtcgggagtggcgtgctgggctgga
ggaaaccagggaggttgtcccgatggcgccggaggcggtggtggaatgcc
gccatgggggttgtactggaaggctgtcccacccgctggtgccgggggcg
gtggatagtgccaatgtgccaaccctgttgggacaccactaaaactcaca
cgatgacccagatgtccttccgcccattgcgccgggatgttgcagttgat
cggctcctgccaccgcacatttgggtagatcgcctctagcagggatgccg
ggaaggggatggcttctcgtgggagtttgaatttatctggatgtaagcgt
ttgttaaagtagcctctgctatcgtcgagaattgcccagacaatttgccg
gcacaagacggaggagaaatccaagcatttttcttcaacatcggcgtcct
tcataattccatgtatattccacaccttatgaaaatggtcgcaagcgggc
ccaaagaggacatgcagcaggctggcatacgtgaagatgaggagcctcag
ctcatgaaacattgtgggtgggtggcgggggtcactagcagtaaccgctt
aaacccctcctcaagtgtctgatttcccttggaagctgacagtgcattcc
cttttggcggcgctgaccgggcaacacatgaggatggaaagccccgcccc
aaccgacttatacactgctgtcccaccgcctggatgaaacttgagctcca
cgatatcatctagtgttttcttctcaaagaacacacccccgtcaaccttg
caattatgctcacaggagaatgcctgcacgccctctcgtagatttgccct
gacttcctccgcttttctggctgattggaatgtcagccatattttgggca
agtgcccgggctcgtggactccgcaaaagccctgtagcgccgcgagttca
tactcactataaacgtacttcatggaatttgttgtcgtcgagctcgtatt
gtggcctgcgccctgttttgctgcgctgagtgcgtcgacgacggctctga
gtgtctctgccatctgcagcgcaatgccatcaaaggcgcggcattcagag
ggcccctcttggctggccgccgtagtcggcgccgcgttgtgagccagtgt
gcccagcgttgcgtccagtctggctttagtccactcaagaaaagcgggat
caaatggcaagattggttcaatctccatgttgagtacgcttttggctcca
tcactggaatgtgcagctgccatagcccaatgcctcatgagtttggtgtc
ctcctgtgttactgagtagcttggggagtcgcacagcctatttgcctcct
gaaatacctcccatggggtgcgttgttttgtcacgacgaactccgccagc
atcatgggcaccaagagagccgttggcagttgcgttgtgtgccgaagccc
gcttggctggaaccacctgtcttttccggcggcgccggagtaaaacgcct
cgaaatctgcttcgtccaccccaatgttgactcccggccagctccacggc
ttttccggcttgagaccgactgggatacggccttgctcgcgtgagcggtc
gcagacaaaggccactgtttttgtgccatcgtcgcctgcgatggggtcaa
aaaaggcggcggcagaatgaaacacgttcaccatccggtttcccggttgc
atgaacgcgaacaatcgaagggaacctgcgagggattgctcccggaaggc
tcgtgttcgtgccgtggcccctccgacatctcgttgccacgcccatttcc
gatggtggtctttggcgttcatgcccatgcgttcggcggcgtgttggact
gctgccagcagcgtgccccggggtggcgctgtgctcgtggggtgcggtgg
cggcggcggcggccctgttggggtgggtgccggtggcgttcctttgtggg
tggcggcggccaccgctggacggggttcgggtgcgtgcattggcgttggc
gcctggacgtgcagccattgctcgagcccgttgacaggtggatctggccc
ccgcgcgtgcgggggctggttgtcgttgtcctgtgtttgcgaccgcgttg
ctggcgcaggtgtcgccggcggcagggaggcggtttctccagtcaggcca
tgcccgatggcttcaaattcctctgcgaggaagtctcgcgtccccgccat
gtggtggtctggttgctctgcgtgtttgtgttgaaaacggcagcagaaaa
actacctaaacatgcaatcctcgccaatccgcagtttcgttgcttcatgg
acctgcggcggctctggccgcagaatgagactggtgggagagttgtactc
tcccggtgctgcagacgtgccgccgagcttgtctgtccatcacccagttg
catcagtagaacactggacggctaatgctaggatgtgaccaatattttcc
aataccccttgtttcacagtttctgtagttcctttgtgaagaatactttc
acagtaatcatgatcacaattcctcttaaggtcatggtatatatctatga
ataagaaatccaattcagtttgggtgttgttgttgaagcactccttgatt
acaccaatgatatgaacagcagtgcaaacgccaactgtatgtaacatctc
tggtggagtaatcatgttcataccAAgacataggctaagaatgtgccatt
tttagtaccgtaaggtactaaaatcaataggatcattctcaggactcccc
aggtggagagtccactgcccctgatccaaaagacatggactccccatcac
aggagtccactgcccgctgctcccaacagcatggactccccaacacagaa
gttcattgccccaaatgagagcacacccttgagaagggtataaacatacc
aattttgtgtagaatctacacaatttttgtttgcatcatttggattggaa
gtgcagttctactgaccttccattctcacaattgtagcaaaataagctta
taaaatacattctttgacacttgttgaaacttcctataatttttgcgcat
aatttttaacggcaaccagcataactgttgtgcgaccttcacgcaccaaa
gccattgacatccaaccctaccaacacagggaacttctcgaagtccttga
atgcatcggggaggccaaccccaccgagaaggttggagaaggacccaaga
ctgtagccaattctaacgacttatctaggaagaagttggttattttagtg
accgattccaaagaaacatctcacagagaagtactgttctctctgcaaga
tacatgggggcgcacatactacccacaacactccagattgccagaagtat
gatgactccaattggaccccaaagtcaagctccaagggaagaaaaccaaa
tggaaactctcatggaccagagagacctgctagaggaggaagtagctatg
cgcagctatccgctaaaatagacaaacttacaaagtccaacaagaaaatg
aaatgcgctatcagtaagaagaagcgtaagcatcatgccatgagtgacag
tgatgattcagactcatcctgagatgatgggttggggagtacaaagaaat
tgtgtagtaaaattgagtgtaatgacatgatgaacacttatcttagtcca
actaaaacttccctacctgccaacataacattttttgattcaaacaatgt
cagtttgattccagcacaagatctaggaaatgttccagccgaaccaacac
agagtggcacaattgccaaattgtcggacaccaaagtgtcgggtgacctt
ttcaatagtgtgaaccccctttgacaggtaaagaaggacaggtcactact
gtagtagcacaagcacgttttcaaacaactgaaaatccagcccgtaagaa
ccccgaacactctacagggcgccgtaccagtaacacagtcatcaggatcc
tactagacagtggatctgatggtgatctcctgttccatgaaaaaggaacg
gagaaacactttccctacttgactaagcaggtgccaaagtcttggcacat
gtcaatttggagctttctaaccaaaggaagacgcgaagttagcttaaagt
tccttgagtgtttgaacagtaaggagtacatagtgactcccgatatagta
gtatatgataagaaaaatatgacaaagccagcgtttgacctcattctagg
atgtcaaaccatgaaagagctccaaattgttctagatttttgaacataag
aaactaccattgatcacgtcattttgccaatgagagacatcaatagtctg
accccatcaaactgggataatgccttggatgtcaacaacagcatggcgaa
tgaactgcaaagtacgcaggaagcgacacactgtgtagttaaatcataga
tgcaaattatcagaaggcagacctccaatcaattgttagcaccaattgta
ctcaccgtagtctccaagaccaagactcttttgatggaacactaggtgat
tggaacacagagcacttgtcccttgaactaaatgaaggcacaaaaccaca
atcatggcagggcatacccagtaacaaaatcttgcaaagaaacaactatc
aaagaactgaatagattatgcaaattgggagtggtagagtttcagcccaa
attggaatgggcatcaccatcatttatcactgcaaagaaagacggaactg
tacactttctcactgattttagagaagtatataaacgactaagtagaaaa
ccgatgccattacccaaaatcagtagagttctgcaagagctagaaggatt
tatctatgctacaatcctagatttcaatatgggtattacaccattagatt
gaatcccgattcatccaaaatatgtgctctcattttcccatggggcaagt
attcttacctccgattgcctattggcattgtaggttcaacagacatcttt
caagctaaaatgtcagcactaatggtagccttgtaggtcgtaagagctta
ccttgatgatttgttatgcatcacaaaggcaaacctggaagaccaccttg
acaaattgagaatggtgcttaccaggctatgccggacgggcttgcgagaa
acagaatatctaggttataccctcacacgaacagggattaaaccacaaca
gaaaaaggcacaggtgcttcttgcgatctcatcaccgaaaaatgtcaaag
acctccgtaagctcctgggcatgatccggtataatagagatctttgggca
agacgcagcgaagtgcttgccccactcatctcactggtagcaagagttcg
gtcgcaccaagcggtcaccagagccaacaagatgaagaaacgtccgtggt
actgggacacggtgcatcaaaaagcattcaatgatgttaagacttcaatt
gccaaggatgaagtcttagcctatcctgattgttcaatggaatttgagat
atacactgatgccttgtctaaacaactttgatcagttattacccagggta
ataggccccttacgtttttcagcaggatgctgtcgacgactcaacagaag
tacagcgtgaccaaactaaaactactggccatagtggaaacactcaagga
gttcaaaggcatgttgtgggggacaaaggttaaaagtctacaaagaccat
aaaaatctcatccaagacacccttggattaacctctgaccgtgtctaccg
atggagattgctcctcgagaaattcggccctgaaattggccctgaaatag
tttacattaaaggcatacataagactgttgccaatgccatctctcgctta
gacattggaccaataccaagtgagcatgagaactggatggcgttcaccca
atgctggtgtcattacaccatgcaagaagagagtgcaatagacacctctg
cataccaagaggatatgaatctggtgcttgcaaaccacagtgaagacgat
gtaatctacctgttaacagtgtgagagattgcccaagcacaaaaaagtga
tgccagcttgaaaatgcttaaagagcagtactcgacacaattggtccaaa
gtacacaaaacctatgcaaggacagaaagatgggaattccaaaagaactt
caacacggtgcagttagttggtaccaccactatctatacctgacctgagc
tgttttgtcgcaaaaaatatcactcgaaaattacaggtagttttgacagg
ggtcgaagattttattttttgagcgatatttgtgattattgtgaggatgg
aagggcagtggaactgcacttccaatccaaatgatgcaaacaaaaattgt
gtagattctacacaaaattggtatgtttatactgtgctctcattcagggc
aatgaacttcggtgttggggagtccttgccgttgggagcagggcagttga
ctcttgtcatggggtatccatgtcttttggatcagggGCAGTGGACTTTC
CTCCTGTaagacaggcaagtttgccacgtggaagatttttgagcaattaa
cagacatcaactgacaacaactgaagacaactgacgtcttttacatgatc
tcattaatgtgactaatcaagtgatgacataagaaggtaccatgtgacga
cccttactacaatgtgacgacccaagtgacgacacctgaagagaaaatga
cgacccgagtgacggcactgaagacaaaatgacgacttatctgaaggcag
ttatcgacatatttactacccttcatgacaacaatgatgaccttcttgac
gacactgatgacccctacttggtaaatatacgactgcgtgctgacgatag
tgacgaacaaagtgatgacaaagacgaatcacgaccttaagtgaaaacat
agtgaagacaaactgacgacccaagtgacgactgtgaagtccttttgatg
acccaagtaacaacactgacggcagaatgacgaccaacatgacgacacct
gatgacattttaatgacccgtatagtgacggcatgaaatgaccagatatt
ttaagtgatgtcaactgacgacacttgacgacattgaatgacacagctgg
cgactctttattgccaaagtccaaagttgcctgtcttgctgcggagtcct
gagaatgatcttattgattttagtaccttagggtactaaaaatgtcagat
tcttggcctatgtcactcgcccccacgaatggagtatcatgttgaaatgg
aacaaaaatacctaagtgttttaggtgaaaaaaatgggttctaatgagag
taactataatgaactaaagggtttgttaaacatgtgttacgagtatgtgt
tgtttgaagagggagaggccgttttggtcctcttgaaactgacattttaa
tatgcttttaagtttggttgttcaaaaaaggtgtaactcttccaatattc
aatctttccgattttgttccgcgttgaatcctgatggtgccattcgtatg
aactgatgtgatagtccatggatcactttcatatctattttcacctttgc
ggagcataccatcttttctaagaagtacttcatcaccaactttgtagtcc
caatcacaacgtcagctattttcccgttctgtgttttggtctgtttggtg
ttgcctatattctccaatttcattccagtcggccaggaagggaataccga
acaacatgtcctgaccaaagatggctgcacctggagaggcttttagtact
gtgtggtatgttgagcgagtggcccaagcaacatttgtcacgaacttttc
tatattgcttgtctctactgaaggggccatatctatttcagctgttcgga
acatagatgaaatcacctgatgcactcgttctagaaaagcatttgcttgt
ggattcttgaccctggtagccttactcgtgatcccatatgagtcacatag
ggctttgaagtgaagtttgaattcacttccattgtcatacattatgtatt
gacaacatggatacctactaaaccaggtcttgctcactaagttgctgatc
attgctgatggtttatcaaagtatgctaacttaggttcctcatgggtctt
tttaccgtttatctgctcttttgtatccaggggaataattgccttggtga
ttaccggtagttcaactatttcaaaccaactagaagctgggtcaatcata
gtcagacacatgaaatcaatttctgtcccatctttacctttgattgtata
cgggccaattaggtccacacatagtacatcccaagggtttgtgatggtga
atttagtatggagtttcccgtacttatgcttatgcctcttgttgacttgg
tctgcatgacagttcttgaaatatttagggacggtaattatagctcataa
aaatcaaatcttcaacacctgtcaaaactacctataatttttgcaagata
tttttgcgacgaaacggctcatgttaatatctatagataaccgtggcatc
gatttatcatagggccaaatcaaccgcagtgcaatcgtatgcagtggagt
cataaaatcaggggctaaacatgatacacgtaaaaccacataaaattcga
aaaatacgtaatggcaagaattgaatgaagaatggtcgagagggcgaaag
aaggggtggaaattattttttcagtccacgcctgactctgacctggactc
aagaaaaaaatttccacccctgcggatgacggacagggagcaaatttcca
gtggaaaaatgaaaaataggaaattattgtctatgtaatggacactacct
tatgcctcttgttgacttggcatgcatgacagtttttgacatatttacgg
acagaatttcacatacctttccagtgcatcacagcacgaagggtttcatt
cagtcttgtgtgtccagggtgctgtagatagtggtggtaccaactaactg
catggtgttgaagttcttttggaatgaccatctttccgtccttacatagg
agttgtttactttggaccaattgtgtcgagtactggtctttcagtgtctt
caagctggcatcaagcttttgcacagcaaacgaaaaacaccggtaacctc
cccgtacactcgagtgtacggggaggttaccggatcccccggaatggtat
cttccggtaacctaatggtacacttgtgtaaccctccggtaaactagtgt
acgg
>scaffold405|size128856
GAGATAATGTGGCAGCCTATTCTTATCGTTGGAAAATGAATATATCAAAT
CATAAATTCAACAGACTAGCATAGCAATTAGACTTCATTCATATAATTTC
TCCTTGATAGTTAGGTGTGACAGAGTTGTCAATTAATCTTGGGCTTTTCC
AACTTGGCAGCAATGCTTGAGCCAAGCTCTTCCGCAAATGGAGTGAGCGC
CATTGTCAGACTCACAACAGTCAACATGAATTTAGTTGTATTTTCATCAA
GAATTCCATAAGATCTCGCCATTCGAAATGCAACAAATGCAAATTCTGAT
ACCTCGCTGAGCAGGAATCCCGCCCTCTGCGATTCTGCAAGTGTTAGTCC
AAAAACTCGACAAAGACCTGTAATAATGACTCCCTTCAGTGCCATGATAC
CAAGCACAGCGGATGCGACCAATCCAGCCTTGGATGAGATAAGACCCAAA
TCGATTTCGAATCCTACACTGAAAAAGAATAAGCCCACGAGAACTCCGCG
GAAAGGGGATATCTCTGCCTCGATCTTCTCCTTATGTTTGGATGCGGCAA
GAATCATTCCGGAAACAAAAGAACCCAAGGTATTGGAAAGACCCAAACCC
TCTGTAAGGAAAGACATTCCGAGAACGGTGCATAGGATGAGCCCAACAAA
GGCATCCTGATTATGAGCCGATACGACGAAGTCGAATAAGGGGTCAAAGA
TAAACTTTGCACATATTCCGAGAATAGAAAGAGCCATCAGAAACGCTACA
CCCGCAGACGTAAAGGCCTTTCCCATACTGCCACCTCCACCCGCCAACAA
CGGCGTAATCACCAAAAGCGGAACCACCGCCAAATCCTGCATGATAAGGA
CACCCAACGACGACTTCCCATGACGCGTATCCAGCTGCTTCTTATCCTTA
AGAAGCTGCAATACAAATGCCGAACTCGACAAAGCAATGCCCCCACCGAG
AACAATCCGCGCCGCAGACGACATTCCACACAACGAGGCAATCCCCGCCA
CCGATGCCGCAGTAAGAAGCACCTGTGCCAACCCCAACCCAAACACATCG
GTCTTCATGCTCATCAGGGTATCAAAATTAATATGCAGTCCCATCTCAAA
TAAAAAGAAAACGATACCCAAATCGGCAAGCATTTCGGTCCTGTGAACAT
CAGATATGAATCCGCCCTTGATACCGTTCGGTCCCAACGCCATGCCGGCG
GCGAGAAAACCCAATATGTTGGAGATGCCCATTTTTTTGCAAATGGGCGC
CACGAGCGCCGTTGTTACGAGCAAGGCGATGGTGTCGGATTTGGCACCCT
TCATGTAGGCGGAGAGGCCGGTGAGTAAAGCGGAGACTATGCCGGCGTCG
GACGAGGGAACGGACGATGTTTCGATCGATCCTCCTCGGGGAATGACGGA
GATGGCATTTGGTAAGGTGTCACGATGGGGCTTGGTTGGAATTGTGGGGT
GGTGGGAGAGTGCGGTGGGGTTTGGGTGGAAGGCTCTCGATTCGCTGCAT
GCTGCAAGTATGGCTATTGTTGCAGCGAGAGAGAGGATGGATTTGACGAA
CATGGTGGACTTTTTGTTGGTATAACTCATGCGTAACTCATGTCTGTCAA
TGCTCTCCGCCTGTGTTCGCTGGCACCTGATTTCCCATTTCATTGATCTT
TGATGTGCAACAACTTTCTATGATGTCACTCAACCTGCAAAAGCAATTAC
CTATAATGAGTATGATTACATCATTATAAGTCCTTGATATTGCAGAATGT
TTTAAAGGTAATCAAGAGGTATCGCGGAGAGTCATTCTTCGGGGCACCGC
AGATGAGGACAAGCTGAATCACACATTCATGTATGTACGGTGTATGGTAC
AATACCATACCATCATGTACGTACCATAATGCAACACACGTGGTTGTTAT
ATCAGTAACTGAGAAGCACAAGCACTTGCATGGGCCTAGAGGGTCAACAT
TGCAGCATACTACTTTTCAGACACCTTCAAATTTTCAGGGGATGCAAGAC
ATTCTCCAATATTAGCAAGACCCCCTGAAAGAGGTTCATCAGTAACCCag
caagacacacaacttcgtcatttttttggcgattggtcgatagtcggtcg
atagttttttggggttgatagtagttgataaaatgtcgacagctagagta
aatatgtcgccctcatatgaacttttttgttgacatgacttgatactatc
gacttttatttttcctacttgttgacatgtcaaccacaaagtcaatactg
ttgacaagtgatgaagacatcaatagttggctgatagttgtcagtagttg
gtcaatagttggtcgataggtagttggtcaatagttgctttaccaccacc
ttctgcagccctatgctttgttgatagttggttgatatcagcagttgata
gcatcaactcacctagtcgacacattgaataaaaatagttgatagattgg
ccttctatcgaagttttcatcaactggtctctatactatgaagtgtgtag
ttgtactattgacatttttccaatcccatcaacaatagttgatagtgcca
ttacttagttgatagttgaccaatttgtggcaaagttgcctgtcttgATA
GAAGGCCCACTTGCAACAATACGCTCTTTGTCATTAAACAATGACATTAG
AAACATACCAGATGCATGTAGAACCTATCACCATTCCTTTAGCCATGAGT
TGCAAAACAGAaccatattttgtaagactctctacaggatttcatttcac
tcaataaagcatgtttgcatcattgtcagttagtagactaattgtcataa
aaatatcatcaacagccatatccaactttctacatTCAACTCACCTTCTA
AGTATTTTTGACCAACGTGCAGCGAAGGTCACTCACATCAATATCATCTT
CTTGTCTGCCCCTTTCATGTGCCATTATTAAATTCCATCAGCACCATGAG
TTTGATATAAATCATGGAATAACTACAATGAAATGAGTTGCTTTCATCTT
GTGTAGTTCTATATGGTTCTGTGCTGGAGCCACAGGATGGTTATCAAACT
CATCAATCTACTTCACTTGTCACCATCACCACAATTGTGGCATTTCCTGC
TGACTCCCCTCCATATCTACCTGCACACAACACAACAAATGCTTTTCCCA
AAAAAGCATTCAATTTTAACAGGCTTGCATATCACACCAAAAGTTATCAG
TGTAATTTGTAAATGTGATAGATGATCATCAAGCGGCCAATTGGATTCAT
ACTGTGACTGCAGAAAATGGTAGCTTCTACCTAATAGGTGCATCAACTCA
CAAATATTATGACAGAAAATAACTTGCATTAACAAAATATTTGCAACGGC
ACATCCAACTTGTAACCACGTTAATCTGTCTTGCTTTTCTGGAGGCTATT
TAAATCAAAGAAGGAAAAATCATGCCAGACTACTACTGCCAGCATCTGTG
AGATCACTGCAAAAGTAAATAATTACCATAGAACCTTACACTTTTTGTGA
TATACACGTCACTTATTGTGTGTGGCTGCTTCCATAAGGGGTAGGTTGTC
ATGTCAAGTTTTGAGGTCTACATAAAGTCCAGAAGTATACAAAACAAATG
TATGTAGGAGTCATGCAAAACAGAAGTGATATGTCATGTCATTTATGTAG
TTACATCAGGAACTTGTTATTGCAAAACCTCAATGCGGGTGACATTTCAA
ACTGATGCCGTTTCAATTTTACATTGAAATGGCTAATTTCCCCCCCCCCA
ATCCAGTGAAATTGCAAAAGCTTTTGTTGTGCACAATTGGTTCATACAAT
TTATTTTTTGTGATAAACATTCTTTGTGTCTTCACTTTTGTACTCACATA
TTTGTGATGTGTCCAGTGCTCATTAATTTTGATGGAATGGAATGCAATCT
CAAGCTTGAAACTTTTACAAATGAAAACTAGGAATTGAATAAATGCAAGA
CTAAATTGGTTATAGAAATTTCACACCAAAAAGTAAAAGTCAAAACCACC
AAATCTTGAAGTCATTCCACACACAATCCTATTATTTTGTATCTTGAAAT
CAGATAATTCTTAATTTGCATATATTTTGAACCCAACCTATCATGTTGTC
ATGGTAGGTAAAAAATATGAAGAAATTATGGATACTGTAGATGGTATTGG
TTTTCTATCCCCAGCAGATAATATTCTATTACTATTTTAAGATAAACTTG
CTGAAGCTAAGTCTTACTCTTACTGCTTGTAAAATTTTGCAACAAAGAAT
CCCATTGAATCAATGTTTTTGTCACAAGGATCAAAACGCCGGATCATGTG
TCTTTCTTCGTCTGACAATCCCACTCCCGTCAAAGCAGGAAGCCCAGGCA
AATAATCAGGAATCGGAAGGAGTTTCATGCACGGAAACTCAGATAGAATA
AAACTGACTATTGCTTCGTTCTCAGATTGATTTATTGTGCAGGTTGAGTA
GGTCATTGTGCCACCAGTTTTTAGAAGTGGGATTGCACATCGAATGAATT
GTTTTTGGTATTCCGAATGTTTCAACAGTTCCTCTGTTGTATTGATATCT
ATTTGAAGTTTTGGCCTAAGCCCCAGTGCGCTGCATGGTGGATCGAGCAA
AATGCGATCAAAAGATTCCGGATAAAATCCATTCACTTTCAAAATATTGT
CATTGTTCTCCGACGTTGCTGATTCCAAAATATCCTTTGGGCGTGGAGCA
TTATCTATGGCTTCTGCCAGGAGCAACTTTGTCGAGTCTGCTGCGATTGG
AACTATGCACGTCGCCCCCATTGAATGGAAAAACTCTCGAGCTTGTGTCA
TTTTCTTCCGTCCTTTGTCACATGCAATAATCAACCCATTGTTACCAATC
AGACTTGCTACATGCGCTGTCTTACCTCCGGGTGCACAACACATATCAAG
AATGACATCTCCTTCTTTCGGATCGAGCGCATGTGCAACAACAACAGATG
GCAAGTTTTGAAGCATTATCTTCCCAACAAGTATAGCATTCAATGGAGGT
TGTGGAGGGCCCGCTAGTTTCACCATAGCCACTCCTAACCCCGTAGACTG
AGCGAAATAGTCTGATCGTTTGCAGCAGGATCGGCCTATTCCTAGAAAGG
CGCATTTTCCAAAATAATGTTCTAGTAAGAGGCCTCGTGGCACCTGTCTC
GAGTTTTGACTCAAATGAGCATAGACCTTCGAGAGAGATTTGTCGACGAT
GCCAAACAATCATTGAGTTGGTGTCATGCTTGAAAAATTTCTTTGACAGA
GTACATCGAACTTACCGCAACTTCTTCTTCTTCTTTGATTCCAGCATCTG
CACACAATATTCCTTTCACAAACACATGTGCACCTCGTAGCACAGCCTCG
GCACAAAATCTGTCAACGATAACTACCCTGTGAGACATGGGCCAACCCTT
TTTGCGACGTACATCTCCACTCAACAGTTCCTTCTTGTCTGTTGCATGAG
CTCCAGATGGTACACTGAAGCGAAACAAGTCATCCCTGCTCGACGAGGAC
AATCCTCGTATAATGACGAGGTCTTTTATCGTGTCATGTCGTTGAACAGA
ATACTCTTGCTTAGGCGACGTTTCGTGATTTTTCTCGCGCTTCGTCGACA
AGTGAGTTTTCAAGGCATCGATAACTTCATCTACAGAGGTTTTCAACAAA
TTTACCCTGCAGCATGTTTCTGCAGGAGATGTTTTCATGCACTCAAGAAT
ATTGTCAAGATCCGTCGTGACTTCAACAACATTGCCTCCTACGCCACGAC
TTGTGGGGTATTGTCTTGCCAAATGATTGTAGACATCTTGGGGGAGAGTT
ACTTTGAGTTTACTGAGGGAGAGGACTTCTGGAACTTCTGGAGTTGCATT
AGAGCCCATGGTACGTACCTACTCACGGATTACGCCGGTGTTATGAGTGG
GTGAGGTGTCTTCAGGTTCCTTTGATCATGGCGGTACAATGGATTTGATC
GCAGTATGGCCTTGATGTGCTGGAATGGTGGCAGACTGTGGCAGATGGTG
GCAGATCTGTGGCAGATGATGGCTCATTGATGCTATATAGGTTTCGAGTA
GGTTTCGGGCCGTAGGTCTATTTTGCTGCTATTTTGTGGGTCTTGTCGTG
GTCTGGCGTACGCGATCAAAAAACCTGTCAAATTCAGTTTTTTCAAATAG
AACAGGCTTTCAATCTTCCCAATAAACGATTGAAATCGTTTAAATGGACA
AATATCCAGTTTCATTCAAACTTTTGAGATTTCTACCGGTTTCGCTTCAC
ACAGTGCCCGCAGGCCCACGAGCTCCCACTGAAAAAACTCCACACACCTT
CCACACACGCATCCCAAGCACATCGTAACACCTCCATAACACGAAGTACC
AACCTCATTCTGTCTCATACTGTCTCATTCCAAGCCCTAGCCTCGCGAAG
GCCTTAATTATTGTTATTTTTCTTGATCACGTACCTAATATCGACACTCT
GGCCATCCACTCCTGTCGCCAAAATGTCATCTTCACTTCGCCGCACTTTA
GTGGCTCTTCTTTCAACCGCGGTCGCCGTCACCGCCGACCCCATGTTCCT
TCTTATGAACGCACAAGCCAAATGCATGTCAGTGGAGGCACCCGCCGATG
CGCTCCTGAATATTCAATACGAAGCGCCAGACCTGGTCCTACCCCCCGAA
AAAGAGGAGAATGGCGAACCAGTCGATCCTAGAACTTTCCGTAGATTTCG
CACCACAATCACCGTGTCTCAAGACGAGGGACGAGCCAATCACCACGGCC
GCAATCGGGATAACCAGGGACAACATGGGCGCAAACAAAAAGAACAGCGA
CACCAGGTCGTGAAAGATTTAGACGCCAAAAAGGGAAATGTTCAATTCAC
CACCGTCATGGATGGAAAGGTATCCATTTGCGTCCAGAGTTTGACGGCAT
CGGCGATCAGCCCCACTCCCATTAGCTTGCGCGTCACGGAGTCTCCAGCG
GGGGAAGAGGTATTGAGTCCCCCCAAAGAGGCTGAAACTCCCGTCTTGAA
AGTGGATAATCAATCACAACGAAAGGCTAAGGAACACTTTTCACAAATGG
AAAAGACGCTGACTTCTCTTATTTCCAAAACAGAGATGATTTTGAGGCAG
GCGGACTTTGCTAAGGAGTTGGAAGTGGAATTTCACGAGCAGAGTATTGC
GATGAATAAAGCCAGTCAGTGGTGGCCTATTGTGCAGCTCTGCGTTTTGC
TGGTTACTGGGTTCACGCAGGCCAATCACATGGTTCAGTTTTTCAGGAAG
CATCACATCTTTTAAATGATTGGCCTTTTTCGAAGAAGATTTGTTTTTGT
GCAACTCTATGGGTGATTTTACTTTGAGTAAAATGCAACTTGCAAATCTT
TTAATGGAGCAATCGTTACATTCAGTGTTCATATTTAATCTAGTGAAAAA
GGCAACTTCCAAGTAAATGGCCCCTCATTTTACAGACTCTTCATCATACA
GTGAAGCTGACCGCCTTAAAGCTTCCTCCAAGTGCTTAAAACGCGCAGCC
TTCTCATCAAATAGTGATGCAGCATCTCCAGCTGAAACTGACAAGGCATC
GAGGGACTCCTTTGTTGCGGGGAAATGTTCTTCTATCCATCCACGGGGGT
TGATGACTTTTCCTTTCTTCGTAATCACAGCCTGGGTAAAAACTTGAGCG
AGTATCTTACCTCTTTCACTACTTGCGTTATTTTCAGACGCGCCATCACT
GAAATTATGAAATGTTTGATAAACCCACAAGTTTCGTTCATCAATGCCCC
CGATTCTTGTTTCAATATCAAACCGTCGCAGGGGCGGTATTTCACGTCGA
AATCTAATCATTGATGCGGTTACTATGAAGTACGACCGACTTCTCAAATT
GGCATCCAATATGCCGCCGAAGGATGACCACTCCCACCTGGCCAACTCTG
CGTGAGTTAGGTAGCTTGCATTATTCATGTGAAACATTAAATCCACATCG
AACAGTCCAGCACGTGACGTGTAGACATACGGCGGCTGTTGAAAGCCCAA
CCCGATGAGAGATTTTTCGTGGTCGGAGAGCGGCGACGTGCGACGTTTCC
AATATCCTTTCGCAATGGCTGCAAATGTCCGAGGGATGTGAACGATTCCC
ATTTTGAGATAGATTTAAATCTTGTATTGGTTTATTTTATGGGGTCCGCA
CCTACTTCGCAAGTCTCCCGACGTTTCGATTTTGTCTGCTATCGAGGCTC
ATGACCTCATCACCTTTATTAAATGAAGATTTATTTTGAATTAACTTTTG
TAAGTTCAGCAAAGAAAAAAATATTTGTATTCACAAATAAAGGTTCAATC
AGTGTTCACGTATGACCCTTGATGATCGACATCCAACAACATCTAGATCT
GTCAATTCCATCACTAACATTATTTAATATAGGAGATAATGCCACACAGC
GCCAAATCAAATAATAAACCATAGCCAAACCGACTCGTCGCAAAAGTTGA
CCAGATTCTTCCACATACAATGTTTTCCAGGCAGTGTCCATACACGGCGT
CTTCTACTTTCATCACAATATGCATCCTTGCTATTTTCTTGAGCACTAAT
AAAAATGCAAGAATATTCGCCTTCACGTCAAGAGCCAACATGTTGTCGTT
TTCAACGAAAATACTGCAGGCGGATCAATCGAAAAACTACCTCCGGACAT
ATATGGCGGTTGGAGGGGTTCATGGCAAAAAGAAACGGATGTTGGAGGCC
GGAAAGAAAAAGAAGACCAAAAACCCAAACAGACCCACCGGGAAGCACAA
AAAGACTAGCAAACGCGATAGTACACAAGAAGGAAAGAAGTCATCGACAT
CAAAAATAAAAACATCATCGCCTAAACCAAAGGTATCCGTTTTGGGTGAC
GCAAAAGCACCTGGTCCACCATGGCAAGTTATGGGCGAAAAGGATATGAA
GAAAAATGTGGAAGCCGAAAGGATTCGAAGGGAGAGAATTAATCTGGGTA
TTGACTCGACATCCATCGGGAAAAGTGGAATGGACGAGCAAAGGATGAAA
GCTGATGTTTCCGGATCCAATCGTCTGATATCGGCAAAAGATAGAGCCAT
GCTCAATTGGAAGCGATTCAATCCACTCACTGCCCCTTCGGAGCTTGTTC
TATTCGGAAGCTACCTCAGTAAACAATTTCCTCCATCTCTTGGCGTTCCC
GAAGTTGCGTTTCTTGGGAGGTCAAACGTTGGAAAGTCTAGTTTACTGAA
TCGATTGGTCAATAAAGCCGGGGGGGAGACTGCACGAGTGGGGAAAACTC
CCGGTGCAACCGCCAGTGTGAATTTGTATGCGTTGTTAAGCGCAAGCAGC
AAAGGTGGCAGTGGTGAAGGAAAACCAATTTTGGGATTTGCAGACCTGCC
CGGGTTTGGATATGCCAAGCTAAGTAAGGAGATAAAGGAAAGTGTGGAGG
AGGCCGCAGAACGTTATCTTGGAAGGCGGAGAGAACTTGCACTGGGGATA
CTGTTGGTAGATTCCAGACGGGTTCCCAGTGCGGATGACAGGGCTGTTTT
GGCTGCGCTGTTCGATATGGGTGTGCCTATTGTGGTGGTTGCAACGAAAT
CAGACAAGCTTAACGCAAATGAAATTGAACCAGCCATGAAGTCTATTCGT
GAAGGACTTGGTCTACCTGATGGACAGCCGTTGAGAGTGAGTGGCGTGAC
TGGCGAGGGTGTACGAGAATTGTGGAGAATCATTTTAGATGCTTGTGAAA
CAAGAGTCAGTGAACTCAAATCGGCAATAGAGGAGGGCAGAGATGATGGT
GGAGCTCTCCGCATACTTGCAGACGAGGACGATGCAGCTGACGACTTCTA
TGATGACTATGAAGATGAAAACGAAGATGAATACTTTGAGGATGGTGAAG
ACATTGCCTATGATCAGGGATATGACTGGATACAGAGCGAAGGTGCCATC
GGAGGTGATGATGCTGAGGGTGAATTCTATGATAATTTTTATGATAACGA
TGAGGCCTACATCGACGACGATGACTTTGGTGTAGATGCAAATAGAAGGA
GCAACGCCGAAAACGAGGAAAGACAAAGATCCGAAAAAGAGTACATGAAA
TTGAAGAACCTCAAAAAGGTTGCCAGAGAAATGGAAAAACGCGGCGAAAT
TTGAAAATTATGTCCGTTCCACGATAGAAGCTTAATAAAATTACAATGGC
TTTCCATCGGCTCCCAAAAGTCCACTGCTCGCGTTATTTGCTTTCAACTC
TCTCCCATCAGCACCTACTAGTTTCGGTCCTCCTCCGATTCCCGCACTCA
AAACTTCAATCAGTTGAATCTTAAAGAAAAGAGCCGCACCACCTGGGATA
CGGCCATCTGGTGTACCATCTTCACCATAAGCCATTTCTGATGGAATACC
CAACATTCTATGCAGATTGTCGTGAAATCAACACATCATATGATGATTCA
ATGAAACGTGAGAGATGCAGACAACAACAAAAATCAATCTCCTACAACCC
GTTTCAAATAAAACTCACGCAGTTTCTCCCTCGCACATGTGCTGCAGTCC
CTCTCTCCAGCCTTTAATCACACCTCCAAGAGGAAACGTGACTGGTTCTC
CACCCAGTGAACTGTCAAAGACTGTCCCATCAGGCAGCGTTCCGTGGTAA
TGAACTTTAACTGTGGATGCTGCGGTTGGTTTGACGCCCTTTCCAAAGCC
ATCGGGACCCGCTTCCAAAGGATGGATGACGACACCTGATTCAAGCGTGG
CAGTTTCAGGATTTTCACTCATTTCTTTAAGCATTGCCTTTCCTGCCTCT
TCTATTTTGACGCGAATTTTATTCCTGTTTTTGTTTCGAGTAAACAGTGT
GAATTGTGAAGACCGCGAAGATAACAATAACAATCCTCCCAAGACGATGT
AGACACATCGAATTCATTTTCAATGAAACTCACGCTCGTTCAACAATAAT
GTCATTCAAATCGGTGCCTCTCCTCCCCAAAATTTTCCTTTGATCTTCTT
CGTCCAACTTCCCCACAACCGTGTCCAAGAGCCCACGAGCTACCTGAGTC
AATTCGTTGGGGTTTTCGACCAGCGGGCGGATATCGCCCAGCTGACGGGC
GAGATTGATCCCTAATGCGTACATCAGTTCGTCGTGGGATCCCTCTTCGA
TGGGACGGGCTGCCGCCGGAGTCGGAGTTTCGGTCGATTCGGCTAAGAGA
CGAGAGCCATGGTGTCTTACGCCTGGATTGTTGGTAGTGAAGGCAGAGGT
CAATGTAGGTGACGCGATTGCTAATGCGAAGGCGATGATAGAGTGTCTCA
TTCTTTTCTATTGTAGCGGTTGCGATTGGAGACTGATTGAAGAGAAGGTG
AAAGTTTGGGTGGCCATCCAGGATTTTGTTGACTTTTTGTTGAGTTCGCT
GCATGTGATGGGTGAGATGCGAGTTGGTTGGATCTTATTGGAGATCGAAA
TACTGAAGAATCAAATCTAACCTGCGACAGTTGTTATTTGTTTCAAAAAG
TCGAGATGAAACATCACGTCAAATATCAATAATGTTATTACACATTTAAA
GGTATACCTGTTCTCTGCTGTGACGTACGATAGGCGCCGTGTCCACAACA
ATTAGTTGTGTATGATACCATACTGTACTGTACGTTTGGTATGCCATCCC
AATCGAGATGGACGTTCGCTTGCCAATGAGGCTGCACGCTGTTTGGCGAC
AAACAGGTGGAAAATAACGAAAGCCTGATCTTTACCCGAGGACATCTCGC
ATCTTCATCCGAATCATCCGGTTGCAACGCCGGCGCTGTGTCAAACCCGA
AGAATCGAACACCATGTCCCCGTTGTCTAACATTATTGTCATCGTCTTTT
GCGCCTTAGCGTCCTCTTTGGTATCAGGCTTCACTGTCGGAATCCCCCAT
AGCAATACTCGAGTACTCTCAACTCAGATACACATATTCGGCAACGCCTT
TGCAAATGATGACAGCCTTGGCAAGGCAGAGAATCCTGGCTTGAAGAAGG
TAGAGGTTCATTTGTTTTGATCGCGTTCAATACATCTGACTTTATCTAAA
ATTTATCTTGTTGTTTTGAAGGGGCCGAAAGTTAGTGAAGTAACAATCAA
TGGCAAACCGGTCAAGGCAGTCGCAGGGCAGAAAGTTAGCCAAGTCCTTG
CTGCTGCGAGGGTAAAAGTAACTTATTCTTGTCGTAAAGGTGATTGTGGC
ACTTGCGAATTTTTCATGAATGGGCGGGTAGAAAAAGCTTGCACTGCGAA
GATACCCCAGGGGAAATGCGTTATACAAACAAATTAAGATGAAGGAGCCG
ATGCGCATAACTGTTAGTGGTGTTTTTGTAGCTTCCGTGACGGCAATGGG
CGGATACATTTGCATTATTGTGTATGGAGTTTATCGTTTGTCAACAAGTG
ATGTAATCCAAATTTTACTTCAGTAGAGTTTCTGACCTGGAGCGATCACA
ATCTGCGCTAACTTGACCTAATTATGTTATGATTTCACTTTAAATTGTGA
ATGTTGATATTCTGTTTCCCATGTCGATCGTTAGAACTCCTTTGCCAAGA
AACGTTTGTCCCAGTACAATGACATGAGGAGACGTTTCTTGTTGGTCAAA
CCAATCTAAATCAATTGGTTCGGTGTAAAATAATCTGGGATCTTCTTTGG
AGTTACTTTGTAACGTGCATGCTGCTGCGTCTGTTGTATCAAAGCCACCT
TTGTTGCTTCGCAAAGAAATCGAGACGGAATGAAACCTATGCACATCATC
AGCCATCAACCGTGAACTGTTCTCCCTTGAATCTGCCGCAGCGATGATAT
TTTGCATACCATCCCAAAATTCACGAGTCAGAAGACATCCCGTAAGTCCA
GTATCAAAAACAGCAACAATAGGACGTTCCACAGGGCTATGTGATTGTGT
TTGAAGATCTTTCGAAGTCACTGTCGTGCCATCCAAAGTAACGGAGTTAA
CCAAAACTGCGTAGTGATCAACAAAATCACCATATACACGAAGATCAAAT
AGATGCATGATTCCCGCCTCTTCATGAATCAGTGAACCGGTAGAAAATGT
CAGCTCCCGCGCAGGACCGTCCACAGAGAATGATTTGATATGATATTCCT
CCAAACCAGCAAGTTGGTCAGCGGAACTTCTCGTTATCCTTTCTTGTTCA
AAGAAAGTAGGACGCGGATCGGGAAATCGCGTTTTATCTGCATCTGGATT
ATTGTTGCGAATAAGGCCAAGGAGAGCAAATGGTTCACGACCCGCACTTC
CAGTTGCTTCACTTGTAAGAGCATCATCGAGGACACCGACAACACCCATG
CGATGAGCATTTTGAAATGGTGTATCGGATTCAGAAGATGAATCAGATGA
CGAATCAGTCGATGAATCAGATGATGAATCGGACGATTGCTCCATCTGTC
GTGAGATTTGTAAGCGAGGATCCCGAAATTTGTAGTCTGCCAACTTCCAA
TCGATCTGTCCTCTCACGGATCCATAAATCTCATCTGTCGGTGTGTATTC
GGAGTTGGCAAGGAAAGGTGATGATCTCTCACCGTTCCTTTCGGTTGTTG
TAAACGAATGGAAAATGTTTGTAAGCGAAGGACCTATCCATTTTGGAATC
TGATGACTACTTTGGTGCATGAAAGAAGGAAGCACCAAGTAAGGAGATCC
TGTATCAACAATTGCGCGATAAATTTTGAAGATCTCAGTTGGATTGTTTG
AGGTGACAGTTTTAGGTTCAAAAAGTGTGCATCGCACACAAAAAGTTCCT
CCAGATGCTGGCTCTAATGGCAGTGTCACTGTGATGGGTGCCTCTCTTCT
TTCATCTACAAGTAATCTTGGCCCAACGCTGTCGTCACCTATTAGCGGAC
CACGAAGATGATTGTTTGTCTCCCATGCGACGGATTTTTCCGCGTTCAAA
AAGGGACCAGTATAAATGACAAGGCCTGAAACGAATGATCTCCTGTCCAA
TTGATTTGGGTCGGGAAAGCTTCCTAATCCCTTGCTGTTGCTCTGCATTC
TCCGAGGAGCAGCAAACGATACTCTGGAGAGGGTGGAAATATCATTTCCC
CCCAATCCTAGATGATTTGGACTACGCTGCCCCTTATTTTCATAATAGAA
AGCGAATGCCATAGCAGGTTATTTTCTCTCAGTTTGATGGATGAAAGGTA
AGATTCATGGGGAGAAGGTTTGAATGATAGGTCGAATAGTTGCATGCCGT
GGGATTGCTAATGCTATTTCGCGAGCCCAAACATGCGTCGGTATTGTACA
CGCTAAGATTGTGTCGATGAGGTACAAATCTGTACAAATATATCGTGAAT
CTACAAAGGACTCCAGATGAGGTAACACCGTCTCTAGAGACGAAAACCGA
AGCGCACCAACAAACACCAACACAACAACATAATGTTGCGAGCTGTTTCG
TTATGCCGTGAGGGCAGGTCGTAGGCTCGTCGTCCCGTATGCTCTCGTTT
CGCCCATGTGTGGGCCCGAAAGATGAGAAACCCGAAACCCCTTCTATGTT
GTTGGCAATATGGTGTGTACAGGTACAATTATTGTGAGCGTCACAAGTTT
ATTGTGAGTATGAACAGGTATGAACATACGAGTATCGTATGGTACGATAC
CATACCGATTCGTGAAAGAAAATTTTAAAATTTGAAAGAACCCGCCCGCG
AGATAAAAGATAATTATTACGAGAATCATTGTAAAAAATTATCCGGAAAA
ACGCTCAGGAAATATTGGAGATTTTATTTTTGTCTTGTTGCGAACGATCT
CGATCAACTGTTTATTTCTGCGTTCGCTACCGACACGTGCTTTTGACGTA
CCAGTGATGCCATCCTGATGATAGCTGATCATGTCTAAGAATTCTTATCT
CTTTTCATATTCTCTCGGTTGCAAGCTGCAAGCGCAAATCAGCACTCCTT
ACAGTGTTTTCACATCATTCTCTTGACCTTTCGAGTGCGATTGTCACTTC
CAACGATATCGACCCTCTTAGGAAAGCATCTCCTAGCCTCTTGCAAACTC
TCCTCTCGCTGACATCTCTACTCAGCGACTTGTGCAAATCCGCAAGAAGC
CATGGCGAGCGCAACTTTATTGCAGCATAATGAATCGATAGATTCTCGAA
ATTTCGAATGTTCCCATGCAAGGGGAAATACTGGCAACCCTGAACTGTGC
GATGCATCAGAAAATGAGTACTTTGATGAGGAGGACCCATGTAGTGATGG
CCAAAACGATGATATTAGTGATAGCAATGATGACTTGAGTGAAAATCCTG
TCTGTGAAAGCGAAAACGCAGCTCACCCCCAAAATGATGATGACATGGGT
GATAATTGCGATTACGGTGACAATCCGGTCTGTGACAGCGGCAACGTCGG
TTATCCTCCTAGCATTTCGAAGATTCAGCGATCACCCAGTCTTGCCAGTG
AAATCACTTTTTCTGAATCTCAGTTACACGAAGAACATGAACATTGTACA
CGGGAGTGGTCTAAAAAACAAAAGATATTGGCAGTGCTTGGATGTCTATC
TTCCATTTTCGTGTGCATCATTCGACTCAAAATTGACACAGGGTCTCGAA
CATATCTGATCCACAGCATTGTTGTTTTCTTCGATATGGTTCTCATTCAC
CTCTTCACTTCAACGGTATGGCTGGTACGTTGGTCTAACGAATCCCTCGC
GTCGTCTCGTAATATTTCTAACTCCGCTATCTGTTTCCCTTTTTTCTAGT
CGGTAACAGGGGAATTCGTGACGATCGTATCAATGCTGTTGTATCATTTC
ACAAAACAGAAGGTTTGGGAGCTTTTAGAGACTACTTTGCTTGCTATGAT
CTGTTCATTTCATATGATATCTTCAAGATCAGAGCATTGGGACAGAGAAG
AAGAACTGGAGGGTTTGATAGGATTAGAAATTATTGCAAACGAACGTCGA
CACAGTAAAAGCAAAGTGCGGTGTGTTACAGTTGATAGACAAGATCTGGA
AAGTAAAATTGTTGATGGAAATTTGGACAGACTAAAAAATGGTCGTTCCC
ATTCTAGGCAGAAGAAAGCACCCGAAGCAACCTCGGTAGACACAGTCGGA
ATTTTAACTGGGAAGGGAATTACAAAACAGCACAACCTAATAAAATGCTC
AAAACATTTCTTTGAGCATTTCTTAGATGGGAGTGCTGGTGTCATGTACA
CCTCCTTTTTGGGGCTTATCGTGGATGAGTTTTTAATGTGGTTCGGGGAT
GACAAAAAGAATGGATAAAAGTACTGATGCTATGCTTTTACCCTCAATGC
CATAACTACTTTCCTTTTTTACATCAAGGTTGACGTTACACAATTCAACT
GTGCCTTCATAGGGCATACCAAATCTCGTTGACAGTTGGTAATTGAAACA
GAGCTAAAAAATCTGGGGGATAACGTTCCATTGGCATCAAGCGTTGATAA
ATCAATACAATGAAGTTGTGGCTTGGCCCGGTCAATAAAAAATTGGAGTA
GCCCTAATAGTAGAGAAGTCATAGGGATCGTTCTGGAAACTTTGTTTGAA
CTATCTTTTATGTGAGCCTGTTTATTAGTTTTAGATGCAATAGTGCTCCA
ACTTTCTTGTTAACTAATAGAATTGACACAAGTTCACTGTTCTAGTGATG
AGTTTTTTTGTATGAACTTTGATACCTATTGTAAGTTCTGGTACCCATGC
CATACTAGGAACAAAATGCCCAATGAAACGTCTACCAgccagctgctgtt
tgcggcccagtcaaggcgttattttttgttctcaatttgagaaattacac
cagcagtagatgcgagatttttgcagcagggttagtatcagaaagtaaac
tgaccacaaggtcaaaagcaatagaatcaattgcctgttgtttgtaattg
cttcccgagagcagtgcatgctatttgcatatcttgcttgcgtcaaaagc
tttgagtgattgtagcataatacaactatagttttgttctcgaacaagct
cccagaaattgtgggccaagcaaggtaaccgatacgggagaatctattga
ggaaatagaactaagatgacgacttagaaaatgacaacaacaacaacaac
gacaacattagtcaataagtttgtgaagagtcatacttcccatGATTGAT
TTAACCCTCTCCTGCCATGAGATGCAGGATCCTGTAATGGATAATAGAAG
TGTTGTATTTCCCCTTTGTTGGTTAGTTTCATGCAAATCGGTGAATTTCT
TGCGGAAAATTGGATGCATTACACCATTATATCTACTCATGTCCTTAGAA
GAGTAAGTGGTAGTCCACCACTGAAAATTACTGCAAtgacctaagccaaa
aagtatttgaaaaatcttgttgtacactttgctgactttgtttttatgag
cttaatactacagttcaagggatgcatgatatactagctatctcatgcat
caacaaaacacaaatggtcatgggagagattggcattgatttgtggcagt
tgcatgactgatccattctcaactgcccaaaggaactgtcccatgtgaag
gttcctgagaaggaaaacctctattggatattcaacttaagaaaacacct
gcaatgtgaattatggtggtttcttaagaagaaaaatcctatttggatat
tgtttctgagaaactaatatcttatgactttttgtccttcctctgtgtta
cacaatgtgaaggagacttatggagttctacctggaagctccagattctt
ggcctatgtcactcgcccccacgaatggagaatcaggtgaggtgtgtgaa
aaaatctattgtgtagaaaggaaaatgtgtaggcctttttggagaggaag
acacttgtttttgtgtactgagttatactggtgatacaagactttcctgg
ctgagtagtgactatgaagcatagttccaagcgtaagtgttagtggagag
aggagtaagagttattcactaacagtttgttactttatgtgtctgtagtg
tcaaagtatggtgttactctccttatgtttaatcgttctgattttgttct
agggtgaaccctgattgtagcattcgtatggactgttgatatagtgcaag
gatctttatggtatttgctttttgatttgtggaggataccttctttgcaa
agaagtactctatcaccaattttataatcccaattgaagcgagacttgtt
tttacattcggtgttgcgatcggtttggcattgcctatgagctcctattt
tgttccagtcagctgggaagggaatgtcaaacagcatgtccctgccaaat
attgcttcacctggagaggctttgagcaccgtgtggaatgtggagcaaac
ggcccatgcagcatctgtgaggaagtctgctatgtcactaggagccactt
tatttgccatgtctacttcagtggtacggagcattgttatgattacttga
tgcatccgttctagtattgcattcacttgggggttcttgatgctggttgg
cttatgtttgataccatatgaatcacatagggttttgaaattgagcttga
actcgcttccattgtcataagtaattacttgacaacatgggtaacgacta
aaccagatcttgtttactaaagaaccaacttctgctgatgatttatcaaa
agctgcttctttaggtttattatgtgtgttagtacctgtgcgaccctttt
taccagtgggagtaacagaattgaattcagttaccggtagttccacaatt
tcgaaccaactggtagctggatctatcattgtgacacacataaagtcaat
ttcagtgccgtctttgcccttgagagtgtatggtcctatgaggcccatgc
atagaacctcccaggggttcgatacaaccaattttgtaggtaatttaccg
tacttgcgttggcgttgtttgttgacttggaatttatgacagtttttgac
aaaggtgcaaacggaacgtcgcaaacctttccaatacattgcagtgcaaa
gagtctcttcaagaccggttttccctggatgccgcaggtagtgatggtac
cactgtactgctcactgctggagttcatgtgggatgacaagtctgccatc
tttgcacagtacttgaacattttccaccagctgaggtttgtatgcctcca
gcaggctgagtttgtccagtgttttatccgtttgttgagctgcggcaatc
tcccgaactgtcaggggatagattgcattctcttcgctgcggttatcaaa
cacaaagttcatgaagtctgagtgttgtgctggggatgggtcctcttctg
attgcatagtgtaataacaccagcatttggtgaaggtcatccagttttcc
ttgacgtctgtgattggaccaaagtcatggcatgaaatcgcatccgcaac
tgtgttgtggattcctttgatgtacaggatttcaggaccatattctttta
gcaagaaacaccaacattaaaccctgtcacaggttaaaccgagcgcgtgt
tgcatgaggtttttgtggtgtgtgtagactataatggacaggctccaaag
cattcctttgcattctttgagtgtttcaactatggcaaaaagttcaattt
tggttacactgtatttttgctgacacagagagagatttctgctgaaaaat
gcaattgtgcaaaacatggcatgcaagcctcgcatccgtgaaggagtaga
cctattgggtctgtgtacttgcgctcaggctgtagtacaagcacaggagg
tcttccacgtagtttttcagctgcctcacgtgctgcacaaattgacgcac
ccaaaccttgttgggcttcttgaggcaattagagatatagaatctcaaat
tctcgcccgcgtcatgtgcgaaacgcatttggaggtggagtaactgacac
ctcctaaatgacttggatgttttgccctgtgacttcttcctttcaactcc
gaagatgctgtgaaagggcgttgactccgtctgctccttgacgattaagt
cccagggctgacatgcctcctcagtgagaaggttggagtagagttgaaaa
acttctagggccgagtcgtccattttttccttaaggcgagcatgtcggcc
tttagggatagtgacctgcagactttctctctttctcagtcttactgagg
gggtcatcggctagtttgaccagaacagccttcaaatcaccttttttcaa
gtcatatgcccttttggcatcatcgcaggcggaattagccccattttctt
ggcggtactatacgccttgttcacatgcagtacaaactgctcgttggtac
cgtatccggaccaaaccgtgactcgggtttctgacccattcacaagggtg
cccttgagggactcgggcttgatgtccaaagcttcttgaactgggtcccg
gtctggcacataacgaataggagctttctcgtcaccccttctgcgctcac
actcttggttcttaagcccgatgggtgtgatcttctcagaagacatccaa
ggaaaaggatcttgtaagagcatcatggtggttccgactcaaaagagaca
cgcttttcatgaatcttgttggcggtgggatcgtgtagcgcagaaatggt
gttactatacttaccagcacttgaaagacaatggctctacgggcaaacac
gtgaatgctgaacgatcaacggcggaggacagatttgacggtgttgagcg
gaggtgagtcggcttgacaatgatggacggtcgaaggacaatgccgtgac
ggacaaacagtccagaaaaattcgctcgagtaggttatcaattgatagtg
acctaagccaaaaagtatttgaaaaatcttgttgtacactttgctgactt
tgtttttatgagcctaatactactgcacaagggatgcatgatatactagc
tatctaatgcatcaacaaaaacaaatggttacaggagagattgacgtcga
tttgtggcagttgcatgactgatccattctcaactgcccaaaggaactgt
cccatgtgaaggttcctgagaaggaaaacctctattgatattcaacttaa
gaaaacacctgcaatgtgaattatggtggtttcttaagaagaaaaatcct
atttggatattgtttctgagaaactaatatcttatgacttttgtccttcc
tctgtgttacacaatgtgaaggagacttatggagttccacctggaagctc
cagatttttggcctatgtcaTACAATGAACCACATTGATGCCTTCACCAT
GGTTGTAGTTCTTTTTGCGGCGATGCATGAACAGACAAAAACCACAACTG
AAAAGGAATATTGCATTAAATACTTGTCAAGTTGATCAAGAATGCTAAAA
AGTTGGTAATATGAAGAATTTTGGCAACTTCTGTTTTTTATGCTTAACTG
ATGCAGAATTCTGCAACACTTGAAGGGTGAAATAAAGTTAACCACATTAT
TTTTTCAATTGATACTCTTTTTAACCCCAATCTTTGTTGGAGTGTAGATG
TCATATCTTGTATGATGAGGGGTCATTTTGTAGGTTTTTTTATATCACAT
CCAAAAATCTAGAATTGCTCTTGACAGTTCTCTAGATATTTTCTTACTAT
ACTATACTTTGTGGCAACCATGACAATCTATCTTCATTTATTTTTTGCAC
ACCATAGACACCGCCATGTTATGGTCACCACACCCGCTGTCTCATATTAT
TCTCACGCCTCAATAATCCCAACTCTCTTCCCTCCCCAGTAATAAATTGC
AAACAACATCACCAATCATCCCAACAGCTTGTTCATCCATCTTTGCCACA
GATTCTGAGAGATATCAATTTGCCAATCAGCCATTTTGCATTCCTGTGTT
ATTGCCTGATACTGTCCAAAAACTAAATTGACCCATACTTCTCTTGCTTA
CTGTGTTTTGCATTTGAGTTAACATATCAAAGATAGATACCTCTGTCGTA
TGTAAACTGTCAAATTCATCTTCAAAATATACCCACCATGACTATTTGGT
TTGACAGCAAAGTTGGAAAACCTTCAGTCTTTGGGTTAGGAACATGAAAA
ACAAGTACCTGGTATTTCTCCCCAATGCTGGTAAGGGAAATCTCACACAC
TGTATGACTGAAAATTTACTTCTCCTTGTTGACTATTTCTAGTTTCCATG
TTAACATTGAATGGTTTCTTCTTTGGACAAAAGCTCTGAAATAGAACAAT
CCATTTGAGAAACCTACAATCCTACAATCCACATCTTTGTATTAATTGCA
AAACATGATATGGTTTCTCAAGCCACTTGTATTTGAGTTTTTGAAGATTT
CATTAAATTCACCAGTCTAGACCTTTCTTATGGGAAATTCATTCACCATT
AGATTTTCAAGGACATATTCTTTCAATTGATTTGTCATGCATGAAGCAAG
AGTTTTCTTGCAACACTACCTTCATGAATAATACTGTGCCTTATATTGTC
ATGTACAGGGTCCAGTAGACTATTAAGCAGTTACGTGGATACTCAAAGGA
AACCACATACTTCCTACTATATGACAACGGTGAATTCATCAATACTCACT
ACCAAATAAATTGCTAATTGTTCACCTGATAAAGTAATCTATGACGACCC
TTTATTTCATGATTGCTATAGAATCCCACGCAATCTCATGTCTTACAGGG
ATATCTTGTTGTAAGTTTTTAACTCCCATGCATTGACTGGTAGGATGACA
GTCCTGGCGTCGTGCCAAAGCAACAGCCATTTACTCCTTTCGTAATCACC
TGTTTGCTGAAGATTGCTTCTCAAAAATCATAAACAAATGCACTCAACTA
CTTCGGATACTGTATTGTCGTCAATGCGTGTTAATAAAGAAACCAAGGCA
GCGGTTAAAACTATACACAAACAATAAATGTCCCCGTGAATTTCCACATT
ATGCAAACCCCCTAGATCTCCATCCCGGTTCCACGATATCTAAAATTGAC
ATCAATTTTCCATCGTCAAAGTTATCATCATTCTCAAATCCCCCTCCACC
ACTGCCAAACGATGTGTTGCTCCCATTTTCATCTCGGGCATCCTTTGGCG
CGGGTAAAGTGCGGAAAGGCCTCCCCTCAATAATAAACTCGTAACATCGA
AATTCCTTGCTCGATCTCACGGGAGGTTTTCGACACGCCACAATTCTCAT
GGAAACAATGGGTTCCCCTTCATGAATGCTTTCGTCATTTGTGACGACAC
ATCCTGCTCTGTGGTTCCATTTCCACTTATAATCCAAGACGCTGCCCTTG
GTTTGGCTGGCATACACATCGTTGCCATCCACCGAGACTGACCATCGTCC
CGAATGGGTCGACCATGTAAGCTGTGCTTGGTGCTCTTCGATTATAGTAT
CGTTGTTGAGTGAGGATGAACGCGGGATGCCATATTTCCAAGTCGCCATT
CGTTTCGATGCCGGTTTGTTTTTTCCCACGTGATCCACGTCGAAGTCTAA
CTGATAAATGATTGTGTGGCAGTTCGATTCGGATTGCATTTGCTGGTCTT
GCCAATGCTGTGTTTCGGAAGCACCCCGAGCCTGCGGAGGGGCGATCGAC
TTTGGTTCATCGGCGTTTCCCTCTCCGACTTGCCCAAGGTTGTCGGCCAC
GCGATAGGGAGTCGAGGAGGTCAGATGGTCGACGCTGTCGAGTGATAAAC
GGCTCGTTGCAGTTGAGAGGTCGGCGGCAGTGCCGACATTGTCGAGCAGA
TCGACAGATGCGTTCATGGTGTTGGATTTCGCAGTTGCACTATGCTTGCT
TCACCTTTTACAATCGTTCACAGGGTTGAGATGGGAGAATCTAGAATCTG
TGTTCTGGAAGGTCAATATTTCGGTAAGCCTCGAGTCGGCTTTCTTCTCT
GTGAAGGCGTTTTGAGTGAGTATGACGGAAACAACGACTCATACTTGATT
CGTACATACGTACGTTGGACACGGTGGAAAATTTTCATCAACTACACCGC
GCCACCACAGACACTCAGTTGTTTCTTGTGCATTCTTTGTCTGGCTCGTT
TCTTGCAAAACTACCATAGAGGCAGCACCCACTCCTTTATACGGAGGACC
CCGATTAGCTCGACAACTACGGTGGAGCGAAGCGAAGCCCTCCGCTCGGC
CTGTGAACATTTTACTTAAGCCGAACCCGGTTTGATGTTGTCACCATTCT
GAAGCCCCAAAAGCAAGGGGCACCACCATGTTAAATCCGCCACATCGCGG
CCGCAGGCCACCGCCGCTTGACCAGTGCTTCCCCTAACTTATCCCTGGAC
TGGGTTGCTCCTTAGGGGTCACAGGTGGGTGCTGTGCCCCTTCTGCGCTG
TTCGGCTGTGTTCTGTGGCCACAGCTACGTGTGGCTACTACACtgtgtgt
ggctgtgtgtggctgtgtgtgCTTATTTTCTGAGACTTCCACCATGCCAC
GGAAGATCTTGCTTCCGTCCACAACTGATCATGGCTCTCCTTCTTGTGTT
GTGGGCATCATCAACGCGGCTCGTAGCGTCATTTCACCGACGCGTTTCCT
ACGCTCTCAACGAGACATCGATCTTTCCCATTCAGCATCACAAGCCTCAC
GTGATTCGCCTTCGTTTCGTCACCCCAATTCCCTCTCACATAGAGATGCC
ATCTCTGCCGCTCACCCTACGTCTGACAACGTCAACGACACGCCAATTCA
TTCAATGCGTAGTCTATCGCCTCCGCGGCCTCCATCTCCACGTAATACAA
GAAACGACGAGTCTGATTGCGAAGAAGACGATGATCTCGACATCGAATCA
CTCCTCGCCACTCAACCTCCCGAGATCACATTTACTGCCACCACCACAAT
TCCTCCGGGCATATTTGCTGCCAACGATTACAAGCCACCGGATGATTCGG
ATTATCCTCCTATACCCACCGAAATATCTACCGCCATCGAACTGATGTTG
CAAGATGTATGGGGTATCCCAGAGCCCAGGGAGTACCAAGTCCGTGCCAT
CTTCTACATGGCATTCCTTAAGACACGTCTCATGTACCTCGTCCGCAAGA
CAGGTGAAGGCAAATCCTTGGTTTTGCTTGGGACAGCTACAATCCTACGC
GGTGTAACAGTTTGTCTTGTGCCGTTACTTGGCCTGGGCAGCAGTCAGGC
CTCCAATTCTATCCGTGAGCATCACCGTGTTGAAGGATATCACATGGATG
AATATCGTGACCAAGATTTTGAGGCATTGAGTGCGCGGATGGATCGTTTC
AGCCGGAGAGAAGAGACGTCCATCATTCTGTACATCTCACCTCAGAACCT
GCAACTATCTTCGAAATGGTATCGTGTCTTGAGTGGCTTGGCTGGTTCTG
GTTTGATCTCATTTGTATGCATCGACGAGGCTCATGCATGTGTGGAACAG
GGAGAATCCTTTCGTCCGGAGTTCAAGTCTTCTATCAACGCACTGAAAAG
CCTGATTTCCACGAGTAAGTTCAACAACCCCACACTGGATGTTCCTGTCC
TTGCTATGTCTGCAACTTTCCGCATACCGGACCAGAAGGCATTCAACACA
ATGATTGGTGATTTCCCGGAGTTGGTTATGTGGGGCGACATGAATCGACG
CAATGTGGGTATTTTTGCATCGGTAGCCGGCGAACCATTGTCAAGACTCA
TCAACAATTGGGTACATGACGTGACAAACGACCCCACCATGCAATCTTTG
ATTATGTCAAACTCCGCTGCAGCGTGTGACGGTAGAATCATTGACAGACT
GGAGAAGGCGGCTGCTAAACTGCCTCAATCGGTTCGAGGTGAAGTACCAC
GGTTGTTCATGCCTTTCACAGGAGACAGTGGTCTCATGTTAAAAATGTTT
TTAATGGCTTGTTTCTGTGTGGAAGACAGCACTAACCCTCTTCTCGTTGA
CATTTGGTGCATGCCGTGTACAGCTGCGGCACACTGCGGTGTATCCAGCA
AAAGGAACAAGCAATGCTATCGATACGGTCCAGTTCCAAATATGCATGAC
ATGATACAAGAAGCCGGTAGAGTTGACAGACTCCACAATGCACCGCCGAA
TTCGCAGTGTTAGAACATCTTTCTCAATGTTACCACTTTTGTTTTGTTGT
GGGTCCGAATCCAGGCCGAAGCCAATGTCACCATTTGTCACAAGAATGAG
AGACATTTATTCGAGGTGCTACAGTTCATTATAACACCAACAAAATGTTA
TCATGAGGCTATTGAAGAGTACTTCGAAAATCCAAAAACATATCATTCAA
GAGGTCCTTGCCGTCATAACTGCTCCTATTGTACCAACGCCAATGTTGAG
TTTACTGGGCGGATATCCAAGCCGCAGCTTATAGCCGCATTGCAAGTTCA
TATTTTCAACAAAGGTGCAGTGTCGGCTAACAAGCTTGTATCTCTTTTGA
CAGATAAGAGACGCAATTATTCGCTTCGTATGAATGTGTGGGGAAAGGCA
GTTGATGCGGGTAAGATTCATGGTCTGGTGTTGATGCTACTTGCTACAGG
TATGATTGAATTGAGAGTTAAATCTCAGAAGCTAATAGGGACAGACAATC
TTAAGATTGGTCATGTTGATGTTGTGATGGGCACGACGACAATCATTACA
GACGACGACAAAATGGTAGAGACATTAGCAATTTTAGATGATTCTTTGTG
GCAACACTTCCATTTGAGATAGAATGTAACATTACGCGGTATTAATTATC
TCCATTAAAGTAATTATTCAAATCAAATTTGTCCTGCACCTCTTTCATTG
CGACCTCCCATGCTTTATAAGTTTGTCTATCAGTTCGGGTGGTGTTTAGT
TTCTCTTTCAGTGTAGAATGCTCTTTTCCCAGTTTCTTTCCAAAATATTC
GACAGACCACCAAAGCAATCTAATCTTCCTCTTGAATATTGCCAATTCTT
CATCTCTATCATTCTTGACATTTTTTAACTTCGTCCTACCGACACTAAAG
GGATCATTCAGGCAATCCATGTTCATCTTGTATTTGGTGACATTACTGAG
TTTTTTTAAGAATATCATCTTTCACCGCCTCTTCATTGATGTCAGGATCT
ACGTCGTCTGCAATTGCTTTGGCAGCTGCGTACACCTTCTCATCACTGAG
GTGTCTATATGTTGCATCAACGTTCGCGTCTGCTGAATTAAGCATTCCCA
TCATGTCACTCATGTCTCTGACCTGCTCCTCGACCAAATCGTCGACAGTG
CCGACGGTCACAATGCTTTTAATGGATTCATTTCCTGAAATAACATTGTT
GTCGTCGCCGCACTGACATAGTTGTATTTCTTTTGTCATGTTCTCCTGAC
GGCCGGAGACAATTTTTATCCCATATTACCTCGAGGACTTTTGCTTCCTT
CGGACTTACAATCACATCTTGTTTACACCTGTGCCATGCCACTGATGTTT
TGATTTTGTTTGTCTCGACAATGACATATTGCCAAAATGTGTTATCACCT
AGCTCGGACGCAGTGTTTGGTGTTTGGAACACACTGACTGACTTAAAAAG
CTCGTAGATCTTGTTAACGTCGCCTTCCAATGACGGCTCCTTTTTTCTGT
GATACGACATCCCAAACATTTCTCTCCTGCATCGTTCCCCGGCGTGGATG
TGCCGCGATCGTTTGATGTCTGATGGGAAATTGGAATTCTTCGACATTCG
CTTCTCAAAGTGGACATGGGTTTCACATAAATTATCCATGGTCATCATTT
TCCTACCATGGTTCAGTCGCGGTAGTCTACCCATTCTGTGAAATTCGAGG
TCCATCCAATTTAAACTATATAGGGCCTCCATTCGACGTTTGCTCTTGAG
AAGGTACTGATGCTTGCCTGTTGATGCCCAAAAATCGATCCAATCACAGC
CGTATACTTCAAGAACCACCCAGTCACCAACACTGATACTCTCTTCACAA
ATCAACCAATATTGAACTACCTTCATAAATACTGCGCACATTCTACTGAT
TGAGCAATGACTATGTTCCAAGTTTAGACAGAACACTCTGTATCTTTCTG
GGAGTATCCATAGGTCACCGTTCGAATCATCTGCTCCACCCACTTTAAAA
AATTCTTTAACGTGAACACGCTCCAGAGCGTAATACATTTTCCGAAGAAT
GAGCTTGTGTTCCTTCCACGATCCTTTTGTTGGATCCATTTTTATACGTC
GGCTGACTAGTAAGGCTTGTACTGCTTGTATAAATCCTCCATAAAACAAC
TTATAAATTGCCTTTACGCGATGAATGTTCTCGTGTAGATAATCATGTAT
CTTGATGAATCAATTGTAAGACGACATTATCATGGCAACGTAATCCTCTC
GTCCAATGTGAGTCATCTTACACAAGATATAAAACTGTAGGTCATACCAC
TTCTTTATCGATAGGACATCACCGTATTGGAATACCAAACGCCGGGATGC
CAGCTTGGACAGTCGAAGAGTTCCACTGTCAGTCTCGTATAACATACCTA
ACTCCTCCATCATGTGTTGCATAGCAATTGTTGCCTCGTTGTTTTTCATT
TTGTTCCTAGGGCATATGGGAAAAAGAATAACCTGGTCCACTGTATCGAG
GGAAACATTCCAGTAGCTAACACAATCTTGTTGATATGTTTTGATATTCT
TTATTGCCGTGGGATTTGAAGTCATGAAACAATCGATGGCCGAGCAGGCA
TTTATGATGTAACCATTATTATTTGACGGTACAACTTCCTCGCCTGCACA
CCAATCCTTGAATATAAGAAGTTGATGAATTCGTCTAGCGGCTTTTACAA
TCTCAACATGTTCTCGTGGGTCAAATGGTCGAAAATCTAAAGCGGAATCT
TCTTCTTTCATCCAATTGCGGTTACCTAGAAGTAACTCCTTCGAATTACA
GTTTGTTGGTACCAATTGACGAGTTGATCGCGGGACATGTTGATCTGTGT
AAGTAATGTCGAAATTCATTGGGTCTCCGGGTACAGAATCAAAACGCCAG
TTCACAGAAGGAAGGGTGATTGTTCTTTCTACTGGAATTCCCTCCGCATT
ATCCCGTTGTATCACAACTCCACAAGTCCAAGGATCAATCATTTTAGAAG
ATGTTACAGTCCAAGCAACTTCAGTATGATTATTGATGATTATAGTACCA
ACTATCACGATGAACGCCCTCACTGCATTAAATAAAATGCCTGTATGTTC
AATATTGCCTTTGCCGTCATGATTAGAAACACGATGGTGATTGTTGTAGT
TATCAAATGATGTATGTATGTAAGCCTCTTGGCGAAGAACCTTTAATCGA
GTTTTATGTGTAGATTGAAACAAGTCATCTAAAAAATACTATTGTGGCGT
CTTTACCTGCAGAGAATGTTGACGCGTTGACGGATTCCTAAAATGCTGAT
ACTTTCCTCCACTCGTCATCATGGCCATAGTACCAACCATGGCCCAATGT
ACCAAACAAGCAGGATCTCTCACTCTAATCATGGAAAAGAAGTAGTTCAC
TAGCTTGCACTTTGCGATCTGAATAGGCAATTCCATGTTTGATTTGGGAT
GGTTGATGAGAGCTTGCACCAAACATCAAAGAGTAGATGACATTGAAGTG
GAGTGGAAGAGGTCTTGAATCTGATCATAAATCTCGTCTGCTAGCTCCAG
CACCTGAAATCTATCCAGATCTTGAAATGAAGTGTAATGGCGGTACCAAG
CATTGTGATAGAATAGATCAACGCTCGAGCAAAGTTTTGGAGTTTCGAGC
TTCTACTTCATACCCTATCGCCGAAATAAACTTGTCAGTCAGTGATTCTG
TAGGCATTGAGGGAGAGGGAGTTAGGGTATTCGACAGCTTCTGGGTCATA
ATCCGACTCTTATGGCACATAAAAGCATATGCTAGCTCCAGAGTTAGCCT
GTCGTCATTTTTGACTAGCTCTATCAAACTTGCCAGTTCGTCAGCGTACA
GATGAACTTGTTTTCGAGTGGACAGCTTGATTCTGGGACGGGTCGCCGCT
GCGATATTCAACATACACTTCGATGGAAGTAAGTTTGGTCCATTTCAGCA
AAATCGAGCTATCAGGTTGGTTCTTGGAATGACTTTGAAGTCCAACAGTG
TAAGGTTCAATCCAGCACCATGCTGCAGATGTAATGGACATCTTCTCTGT
TGCAGCTCATCTGGATGTAATCATCTCGATGCGGATATGACTTCACAACA
CATGCAAGCTGAGTATAAAGAACGTCCTGACAAATAATGGAGTGGTGATT
GATGAGGTAATCCTGCGCGTTGGATTTTTTGCTTTTGCCGTTGTTTGGGA
ACTCGTGATGCTTCGACAATATAATGGCGTTGAGTACTCTCTCCAATAAT
GCGGCCGGGCAGAGGTTTGGATAGGATCATCACGCCGGCCTTTGGTGGAA
TGGAGATCAAACGAATGCCCCCTCCTTGATGCGTACTGTCTCCTTGGGGA
ATAGCCGTCGCCAACCAAGAAATTCGGTTGTGGGTCTGCCGTGGAACCCA
AATGTGGTAGCGCAACAGTTATTCCACCTATCGACAACAGTGTCGTGAGC
CGAAACAGCTAACTCAATTGTTTCGCAACTCTCCGCTGCTTAGCCTTATC
CCCTCGCCTTGGTGTATTATCAGAGGATAGAATCACGGTAGATTGGGATT
TGTTCTTGCGAGTGCGAATGGGGGATGGAGCACCAGTACATTGTGTTGAA
TCTGTAGGCTGGTGGCGGATTGTTGTTGGCGTGGTATGGTTATCAACACC
TGGTGGATGCAGTGACCGATGAAAGGAAGGATTGAGAAGTTTTCCAATGG
TAATGAGTGAACCTCTGATGGAGGACAATTGCACCTGCTGTGGACTATCA
GGTGGTGATGACGATGTGGCGACGGGCGGGCGACGAGGTGTGATGAGTGC
GAGTAGTTGTTTCACCATCTTTGATGTTTGTCCAGAATGAAGCGTGGATT
GACGTCAACTGGTGTGTTTGTCAAGAATTAAGTGTGGATTGACGTCAACT
GGTGACATACTGCGCGTGGTGAATAAAAATATAACAGCTACGCGTAATAT
TACACAGTACTATTCCTATGTTTATAAAGAATCTATGACTTGATTCCAAC
GCCATCTGTTTTTTGCCACCAGACAACAATAAACCGTCCGTTGAATGCAC
AGGTATCGCGGAGGCCTTCGCTTTGCACCAGCCTGCCGTGAGTTGTGAAT
TGTTGGTCTCCGTATAAAGGAGGGGCGCCAACCTCTCTAAGCATACTAGC
GGTCATCTTAggctgtgattttgttctaagcgaatagagaacagcaaata
ggtattatactccttatgggacagaacacgcgatggcgtgttttattttt
tttcacgattgttttatcactagatcggttataaaactaaaactataagg
tttcatatacagcccgcactacagttagaaacctgaagagcacagctttc
caacggtatatgggtttgggggtctggcaacatgagaagtcatccaaata
acacaccgaaattgatcattgaatgtgtactttggcctaattttttatgg
tctgcgtgttttattttttttccgtgacatctcaaaaaatcacatgcttc
gcacatcttaaatcgtcgaaaaatgcttccaccatggccgaaaatccccc
aacttccaacgatgtggcactgccaccactccttgcgctacaagttctaa
cagttgattcgcatcaatgtgcccctcgtgaatcatttccgattatcccc
atggccaaaccagttttacaggccaagaaaacaccattgcacttaacacc
ccaaaaagcctccattactcagcggcggcggcactaataaccagccacca
agcgtccgttcgtcctccccaagccacccccaacaccgcaagagaaccta
gaaggtgagagacgtcgatttgtatgcgtcactatcctctgacaagcccc
aggcggctgaatttccgcccatcgtcatggttcagacctcctcatgcttt
cctcatgctaacagtggtagccactttcccgccattcttatatttctgtc
atacacaaaatttaacaatcaacataatggtttctgtatatagatgcagt
acatctacctttaaatacactcattttttttaaacacgcaatggcgtgtt
ttattctgtcccataaggagatagcgatttttttctattcgggttctact
caaaatcacgattttgttgttcgcgcgaacagcgaacagcacaatagggc
aatagacccccttatttgtcaggccaatagaccaatcgcgagcttcccgc
caccacaaaactgacgtaagcaagtatatttactgaaatctaatttttgt
gaaaagggggagagtgtaactttcgcactatgatatgatttagaacataa
aagaataaatttgaagttttgaaatgcgcggagtgatgcaaaaaaggcgg
gaaactctgttcctctattcgtcctattcgtttagtgtaagtgaacagcc
cctctgttcgtctattcatgatcgctcaaaacgaatagagaacagaaaaa
ggtcagtttcggctatctgttcctctattcgtataaacaaaatcacaatt
tgagctacgaatagaggaacagcccgttttagcgatattgctgttctctg
ttcgtcgaacaaaatcacagccTTATTACCAGTCCACAATCAAAGCAGCG
CACTTCTGTGCACTACggacttaagggaaatttgcatgaaaatcaagaac
agtaaaattctaggatgtgagtgttaataaagagatttagaggtactggt
agtaatcaatttgcggggctgtatgaatattgcgcataccttgaagaggc
atatgcagttccgttgtgggattcatctcagcataattactccgttcttt
gtgcgattcatttctcaaataattcttgtaaagaaaggtaaaatgtacct
aaaagagtaccatgtactgacattgagcgtacatttgaaagtacaaagtt
cctcgaaagtacaaagttcctccgaaagtaccaaaatgtactttcggagg
aactttgtacctaactgatttctcgtaggaaatataatgattcctgtata
gacatgtactttcggaggtactttgtactgtgtaccttcgaaagtacaac
gtaccttcgaaagtacaacgtacctccgaaagcacctccgaaagttcttc
caagagtaagaagtgaatgaaccttacggcttaattatttataatttcta
gaaaatattatatctaaaaatgaatacaaattattcagtaaaaaaatgca
acagtgcgtgatgtccgccatggattcgattgatacaataactgtttcac
attatcattacggcatgcgcttcgcaccgtacatcataatatccttacct
ttgcatgagttcatgctacatccatcaatataccgatttcccataagtcc
TACCATGTGGTTCAAAACGCGGAAACTTCGCGCACTGCTTGCGATACTGG
TTGCTCTATGCCTTGTATTGCAATTTCAAAGGCTCATAGTTCCAACGGGA
AGAACCAAGGACGTTCAAGATAACCTGCGAGATAGGAATGTGGTAAATAA
CACAATTTATGATGAAAGGGGAAGAGCGGAAGCTGACCGAGCCATTCTGC
ACGTTTTTCAATACGGGGCACGCTCTCGTACCGCTACAACAACGCAGTTC
AACATAGTCTGCGTGTCGCTTTTTCTGCACGTTCAAATGCATCACCCCGA
GCTGCTGGAGAACACCATTTGCAGCATGGCAGGCCTGACGACAGGACAGA
GTGATGCTGTCAAGTTTTTTTTTTGATACACCACAAGTAATGAAGTCGCA
CAGGAACAAACCTGATCCAAGGCAGTTCGAAAAAACCACTGTCATATTCT
CCACTGATTCCACAAAAGCAGGGGCAGCCAGAAAGAAAGAGGTGCTAAGG
AGTCAGGGCATTCAATGTTGCTGTAATTCAAGACTTGGAAACACTGACTG
AAATTGGAATCAGCGGTATGGTGAAGCAATACGCCGCATTCTTCCATCTT
ACACCCAAAGACGTTGATTCAATGATCACATATTTTGGGATATGGGATAG
GTTACGTCAATGTTGTGGGATGCAAATGAGTACGTACTTCAGAAATGAGA
TGCTCCTGCCTCCCACAAGGTAAAAGGAATGAAGAAGCATGCTTTTTGTG
GCTCAGTCGACTTGAACAGTCTCGAGGCGCAATTCATGAGCAATGAATTG
TACAAATTTCTCAATAATTATAAACTCATGAAACGAATGAATAGGCCAGC
TATGGTAGATGGGGATTTGGACGGATCGTATTGTTCTCGCTACAATGATG
CAGTACGGAAACATGGAAACACAAGTAAGAAGAGATTCCCGGGTCTGAAT
ACCATTTATCCCGGAGTCAATCACAATTGGGTGGAAGGAAGTACAAATCC
ATTTTATAAGCGTCAGGAAAAGAATCCGTAAGCAACTAACAAATGATATG
GTACTAATGAACACAGGAATCAACATCCTATTGAGAATTTATCAGATGAC
CCTTCATTCAGTCCAtagctgtattggaaactgagcccctttctcattct
cctccttcttctcctccttctccagtgatactgtttttcacttttgccat
aacaggtatttctgtgattaatctcattgattaccttgaaaaattGTTAA
GATATTTTGATTTATACATATCATGGAAAAATATCAGGAAATTACAACTA
CCTACTATCAATGAGAATGTCTTCAAGAACAATGTTATTAACATCAAAGG
GCTCTTACAATAATGCTTTTGCAACTTAATGGGAACCTTAACTATGTCTG
TAAACTTAATGGGAATAACAATTATtatcttaatattaatgtcaaaatac
caccgtgcggtattttctgtaggctgtactaagtcccctgccggacttat
aataccatctttaaatgccatagtatcgggataattaaaattccactttg
gtggtcaccacagtggacttaccaccatttttgctaacaaattaacatgg
tcctaaaataccactggcgtgactaaaaagatacgtagtaagtcacctca
cacatctctcagtcagcgcaagcacacatcacaaaacaaagaaacataag
aggtcgcgattatgtccaaattgtctccattgatggtggtccaggacgca
cgggcagtctccgacacaattgagtggagtactgcaggaagacgcttggc
cagcggacactcagggcctcgctggtgtggattttagcagcagttgcttt
gttccacgactctggaggacggggaattttcatccgcccctttgaacttg
gctttggccgcagtgggctgcagtcagttttgcctcagcctttgcatctg
ccttacaggcttccctcgtgaccatatctaagcctctctgggaaattatt
tccatcgaggtctgacatggttgaggaactgttcaggacttccctcggcc
gaagacggtgacagacaaggtcatttgttttgttgagaccttgattttgt
tgattacccgcgggtgtccatggcagtatgtaggaaatgggtggcttcac
cctgaactccgctcctgtggcttgagtccttcggcttgatttgctggtcg
acatcctcttaactgcctcgccatgggcgatataaaacggcgccttcagt
aaggtcttgttgccgaggttagctcaaagagaattttttttattttttat
tttaaattttccttcgtcggcttttatatttcttggaaagtcttgtctca
aggtatttcaagaattctcgatcaatgcaaattattcgactcagaggaat
ccccgatcgcagaagtcgatcgccggaagtttatcgctgatgctcgctga
tcgcgggattattttggagagcctgggagatcgctaaaccgtaggaattc
gtcgattcagtcgatttgataaatcgtcgatcgcaaaacttatcgctggt
gctaaaagttaaaattgtttcgccataaaaaaattgttacgcatctttgt
gtcgcggaaggtttggatgtcgttgttgccgcgaaggtcgcaccacggtt
tctatagatagtgacctttggggaaaatcgtcacaaaaatatcacgaatt
aatagtttcgacaggtgtcgaagaattgattttatgagctatattttgtg
ctattgtgaggatggaaaggcagtggaactgcactccagtccaaacgatg
taaacgaacattgtgtagacttcacacaatatggtatgtctataccttct
gaaagatgttcagatcttccaaaagcagctctcttatttggggttctgaa
cttccatgtcgggaggtggactctcctacttggagtcctgagaatgctcc
tatttaggttttggtacaaagtactgattcatgctcaatttaggttttgt
accctggggtacaaaaatggctgattcttggcctatgtcaATGTATGTAC
ACCTCTTGGCGAAGAACCTTTAATCGAGTTTTATGTGTAGATTGAAACAA
GTCATCTAAATATGCTATTGTGGCGTCTTTACCTGCAGAGAATGTTGACT
TGACGGATTCCTAAAATGCTGATACTTCCTCCACTGCGTATCATGGCCAT
AGTACCAACCATGGCCCAATGTACCAAACAAGCAGGATCTCTCACTCTAA
TCATGGAAAAGAAGTAGTTCACCAGCTTGCGCCATGATCTGAATAGGCAA
TTCCACATTTAATTTGGGACGGTTGATGAGAGTGTGCACCAAACATCAAA
GAGTGGATGACATTGAAGTGGAGTGGGAAGAGGTCTTGAATCTGATCATA
AATCTCGTCTGCTAGCTCCAGCACCTGAAATCTATCCAGATCTTGAAATG
AAGTGTAATGGCGGTACCAAGCATCGTGATAGAATAGATCAACGCGTCGA
GCAAAGTTTTGGAGTTTCGAGCGTTCTACTTCATACCCTATTGCCGAAAT
AAACTTGTCAGTCTGTGATTCTGTAGGCGTTGAGGGAGAGGGAGTTAGGG
CATTCGACAGCTTCCGGGTCATAATCCGACTCTTATGGCACATAAAAGCA
TATGCTAGCTCCAGAGTTAGCCTGTCGTCATTTTTGACTAGCTCTATCAA
ACTTGCCAGTTCGTCAGCGTACAGATGAACTTGTTTTTGAGTGGACAGCT
CGATTCTGGGACGCGGGTTGCCGCTGCGATATTCAATGTACACTTCGATG
GAAGTAAGTTCGGTCCATTTCAGCAAAATCGAGCTATCAGGTTGGTTCTT
GGGATGACTTTGGAAGTCCAACAGTGTAAGGTTCAATGCAGCACCGTGCT
GCAGATGTAATTGGACATCTTCTTTGTTGCAGCTCATCTGGATGTAATCA
TCTCGATGCGGATATGACTTCACAACACATGCAAGCTGAGTATAAAGAAC
GTCCTGACAAATAATGGAGTGGTGATTGATGAGGTAATCCTGCGCGTTGG
ATTTTTTGCTTTTGCCGTTGTTTGGGAACTCGCTATGCTTCGACAATATA
ACGGCGTTGAGTACTCTCTCCAATAATGTGGCCCGGGCAGAGGTTTGGAT
AGGATCATCACGCCGGCCTTTTGGTGGAATGGAGATCAAAACGAATGCCC
CCTCCTTGATTTGTACTGTCTCCTCGGGGAATAGCCGTCGCCAACCAAGA
AACTTGGTTGTGGGTCTGCCGTGGAACCCAAATGTGGTAGCGCAACAGTT
ATTCCACCTATTGACAACAGTGTCGTGAGCCAAAACAGCTAACTCAATTG
TTTTCTCAACTCTCCGCTGCTTAGCCTTATCCCCTCGCCTTGGCGTATTA
TCAGAGGATAGAATCACGGTAGATTGGGATTTGTTCTTGCGAGTGCGAAT
GGGGGATGGAGCACCAGTACATTGGGTCGAATCTGTAGGCTGGTGGCGGA
TTGTTGTTGGCGTGGTATGGTTATCAAGACCTGGTGGATGCAGTGACCGA
TGAAAGGAAGGATTGAGAAGTTTTCCAATGGTAATGAGTGAACCTCTGAT
GGAGGACAATTGCGCCTGCTGTGGACTATCAGGTGGTGATGACGATGTGG
CGACGGGCGGGCGACGAGGTGTGATGAGTGCGAGTAGTTGTTTCACCATT
GTTGATGTTTGTCCAGAATGAAGCGTGGATTGACGTCAACTGGTGTGTTT
GTCAAGAATTAAGTGTGGATTGACGCCAACTGGTGACATACTGCGTGTGG
TGAATAAAAAGATAACAGCTACGCGTAATATTACATAGTACTATTCCTAT
GATTATAAAGAATCTATGACTTGATTCCAATGCCATCTGTTTTTTGCCAC
CAGACAACTATAAACCGTCCGTTGAATGCACCAGTATCGCGGAGGCCTTC
GCTTCGCACCAGCCTGCCGTGAGTTGTGAATTGTTGGTCTCCGTATAAAG
GAGTGGGCAGCACCCATGTTCTGAATGCTACGAGACATCACTGAGTGAAG
GCTGTCTCAGTATTGTATTGTACTATTACTATGATTTCTTCGCCTGGAGG
CTGATAAGTATGTTGCAACAATCCTCTAATTTTTTTGAATGTTCGAACAC
GAACATGAATGTGTTGCTGCATGCCATGGTTGTTGCTTTGTCTTCAGAGG
CTGATGATAACATCGCAAAAAAGCTCCTTTAGTTATTTGAATGTATGAAA
ACCTGAATATGATCTGCTGCATATCATGGTTGTTGCTTGATTTTGGTAGA
TTTTTTGAAGCAAAGGAGATGCGGATTGTGCCCGTGTACTTGACTCTTTC
ATCTTTGGCAATGGCAGCCATGATAATCTAATTCTAATCTAATTCTAATC
ATGTGCATCTGGTGATCATTATGACTCGTCTGAGAAATTCTTCCATCCTT
GGTCACAAGTACCATATGATCATCTAATTCTTATCATGTGTGTCTGGTGA
TCATTATTACTGGTGTGAGATATTAGgtgtctgccggaattgtttgttct
gtctaaatgtccagatatccagttccaaattgttgatttggaactgattt
ggaactggttgacataggccaagaatcagccatttttgtaccccagggta
caaaacctaacttgagcatgaatcagccttttttgtacccctgagtacaa
aacccaaataggagcattctgaggaccccaagtaggagagtccacctccc
gacggcatggactccccaacatggaagttcagaaccccaaacaagagagc
actcttttggaagatctaaacatctttcagaagggtatagacataccata
ttgtgtagaagtctacacaatgttcgtttgcatcgtttggactggagtgc
agttccactgcctttccatcctcacaatagcacaaaatatagctcataaa
atcaattcttcgacacctgtcgaaactacctataattttcgcgtgatatt
ttttacgacgattttcggctcaggtcactGGTTTGGCGGACCGCTGCTTA
ATTTTGCGCCGTAATTTGTTTCTGTTCTAAATCGTTCCAAACCACAATTT
TGTCCAAATCGACATCAGAAATATGGCGTGATCACTCACATTTCTCCATT
CGCCCAAACAAAAGCGCAATGAATACTatgatctctgcacggccatcaac
tgatcttacgaagaagcagagggcgaacttcattgcatttttgcttgtca
tgtatcttgcgcactgaagtaacattatccgcgaacacaactacctcttg
cggcaagcactaccccccccccacatgtccacatgggagcatctgatgga
ccatggtgaactgtcatcatttcttctgatggcaggattgacccgtgagg
ccattaatgttcttcacaacgttctaatgccacctgaccatcattcttga
gagactcaaaaagggcgtaagtggtcactgccctctgatgggcagttggg
tctgttgctcttttatctgagcagtacaatgcattacaaacattgtgtat
gctttttggtgtgacaccatctggctgttcCAGAATTTTGATCTGCATGC
TTAAACTATCAGTGAAGCATTTGCGCTATCATGTATTTGCACAAGTTAAG
TTCCCTTCCCCCCAAAAATGCAACAATTCACCATTTGCCACGATGGTGAA
TCAATGCGAACCAAGCATTGTCGATGTTATTCGTTTTATAGATGGAGTGT
TGTTCACTTCCAAATTCACTAGCGAAAGTGTCACTCACAACACATTCTTT
TGTGGATATGATTGCGACctaggttgtaaattccggaggaattccggcgg
agttccgtgttactcctgaatatttgctaattttgacagtaccatgatta
ctgtgatcgcgagattactgagaaagacttacttaagtactttgctcaat
ctcattacttaaggaccgtgacgctgtgacgtcacaaaataaggctcatt
ttgacaaaatttaccgtgatatttctggaactgacaagaattactgcagt
aattctgatcggttactggttactatgtttttaggacagtaaccaaaatc
ggaatttacaacctagATTGGGACAATATGGTAAACAACGTGCTTGCATA
TGGGCTTGATGGAAAACATTTTTGTGCAATTAACTTTCTGAGGCGCTGGG
ATGACGGAACATTGACATCAAGATTACTTCCACACAACAAGAGGAGAATT
GGCAATTTAAAATTGCCTGGATAAGGGATTTCCTCGCAGCGGATCGGCAT
ACAATACACTTGTTGGACCGCTAAGTGAGTGCACTGCTAGGCATCTCCAT
CCTAGCAGTCATGATTACATTCTTCTTGTGGGCAATGTTTAAACTTCTTT
TTGCCAGGCCAGTGAATTGGTCATGCGGTGTATGCATGGTTCCTTTCCAC
ACTGCAAGAAGTTTTACCTACAGATAGTGACAAGAGAAGGCTTTTTTTAG
AGAGCATCATGTTGATTCACAACTTTCGTACCGAGTGGGTTGGGTCCAAT
CAGATCAAAACAGTATTTGATCCGGAATACGAATGTTATGTCAATCTTGA
AGGGTACAATTGCATTGGCCAATGTTACCTATGTCCCAAGGATTTTGAGG
ATAGTCACTCAGATAGTGATGGAGAGGAGAGTGTGGAGCATGATAAAGTA
AATCATAGACCATAAATTATTCATTGATCAAAATACAAGCACTACGTATT
ATTACATAAAGCTTCTTATCATTCTTATTTAACTTTTTATCCCAATTCAT
TGTTCTAACACATAACAGATAATTGTCTCCGAAAAAGCTGAAACCAAATT
ACTTGCTACAATCACTACTGTCACTACTACTCTCACTACTGTCCGACCCC
AAGGTCTCCTGCTTTTCCTCCTCTTTGTTTCTCTTGCACTTCTTATTGCG
TTTGTTTGCctgcaataacttcttcatgagtttatctgacttccttgcat
ggcgttccatggaggatatcttgacctgaactgtctgctgaactgtcagc
tgaaattgttgcatctgcctctgctgcattgtctggaattggttcatctg
ttgttgcgtggccatctgttgctgcatcattaccatcattgctgtgttta
cccctgctgcatccctgttctaattgttcacaacacttcggccaccctgg
aagcatgcagcaatgcgatgcaatgttttcaaaacagaacccctctcact
attaaaggagttctttgctttctcacctgatgtcctggactttgctttca
tggacttcttcttCTTGGTAGTGACGTCGCTTGCCAAGGGACATCTGGTC
AGAGTAACCTGAGATGACCCGGGCGCAGCCGACCCACCATTCCCTGCTGC
AGGAGCTGCCGACTGTCCGGTCACGCTACCGGCAAGGGAGGCATCAGCGG
TGGCTGACAACTCTGTGTCCATGTCATTGACAGGGGGGCCCTTTTTAGAT
GACGCAACAACAGGATCCAGTGTGCCTGAAGGATGGGTAGCAACTATGGG
AGGCAGCACCGGAAGCTGTGTACGCATGATCTGCTCGCTACTCCTTGGAA
AAGGAATCGAAAATCAAGTGCAACTTCAACACCACCCAATCGTGTCACGG
GTCCGAATCACGGCGACAAGTCGAATAAGGACGGCCTGCCTGCCGTTGGT
AAGTTCTCTCGTTCTCTTCCAAGGGCTAATGTTTGAAAAAGTAAAGTTTT
CAATCTTACCTACCTCCACAGTACCCCCTAAAACTTATTCACATAGATGA
TGAGTAGGGTCTGATTAATTTGACCCCCCCTCCGAGAGTACTGTCATTGT
CATTATTGAATGCCACCCCCTGACGAAGACGAACCAAAGTTCACGAGTTT
GACATCTTCCGAGAATTCTCTCTTCCAACAGCCACCCCAGCCAACCGAAC
ATACAGTGCCACACTTGCTGCCACTCTCGCGAATCTTCTCTTCCGTCACT
CTTTCCTCCTTTGAATCAAATCAacacacacacacacacacacacGCCAT
TACAACAACCGCAGGGCAAGCCACCACCAACACGCCATCCAGTCAACATC
CACCTTTTTCTGTCTCTGGGAGCGAGGAACATTCCCAAAAAAACTATGAG
CATGGTGAATCTCTCTCCCCTCACCGACACCACCACCGAATCGCATTCGC
ACCGCTACTGCCACGAAGAGCAAAAGCAACAACAAGACCAACCACAGCGA
CACAATCACGAAGAAACCGAGCCATCCCACAACCCGCCATTGCACATGCT
CCACCTTCTAAGCAGCAGCAACAGCAACACCATCGATGCCAATGTGGTGG
TAAACATGCGGGAATTTGACGCCGACATTCTAGAATTGGGCGTGGAAGAG
AAACGAAGGGAGGATTTGGCCGACTTTGACGAGAATGGGAGGAGGAGCGT
TCGAACCAAGAGTTTTAGTTCGTTGCCCGAGGAGATATCCGAGGAGGAGA
CGAAGGATGCCTGCGGTTGCTGCTGTTGCTGCGAGGAAGAAGTCACCACA
CCGAGGgacgacgacgacgacgacgaAAAAAACAAAGAAGAAGAACAATC
GACCGTCGCCGTCGTAGCAGAACCGCCGATATCCTCCCGTACCACATCGT
ACAAGACGCTCAAAAGCGGAGGGGGGAGTGTCCACTCCATGCCCCAAATC
GCCGAAGATTCCACGTCGTCTCACCCCCTCCTCCACGAAGAAAAGCACGA
CGACGATTACTACGTGGGAACCTCGGCCACTGGCCCGGACGACGAACAAG
TCGATCACGCGGCGTTGGCCCTCCGTCGTCAAGCGGGAAGACATTTGCGA
TCGGATTCGTTTGAACGACGCTCTCGGGAATCGGCGCAGTTTGCCGAGGC
TGTGGGAGAAAATTCCAATTTGATGCTGAATAAAATTATTGAGGAGGATA
GTTCCAGTGATTTTGATGACGATGATATTGATGAGGTGGAGGAGAAGGAG
GGGGGCGTAGATCATGTCGTTGTTGGTGAGAGAGAAAAAGAAGAGGAGGA
GGAGGACGGAGAGCGTGCTCCGCAACCGTCTCCGATTCATGTCGTCGTCA
CAACGACGGAGCAGCATACGTCCACTTCCACGCCGGCATCGTCGCCGATC
GATCACATCGTGCAGAGCTTACGAATATCTTCGCTCGCCGTGCACCCGCC
GTTCATCGATTGGAAATTCACGAGGCAATACTCGTCTTCGGCGAATACCC
TCGGAACGTCCATGCGAGACAATGAAAAAGTGCCAGACGAAGAACTGCTG
TACAAGGGGATACGAGCGTCGCAACTCGAAATCACACAGCGTGGCGTTTC
GAGGGGGAATTATGCGCAACTTCATCGTAAGGCTTGGCTGGAGGTGTCGG
ACAAACATCATCGGTACGGAAAGAATTTACGAATGTATTACAAACACTGG
GAGGGACTGGGGCATCCGTTTTCCATGTTTTTTGATTGGCTCGATTCCAA
GGGAGAGGCGGAGGGACAGCCTCTTCCGAATTTGACGGATTGTCCCCGAT
CGGTGTTGGATTCGGATACCGTGCTTTATATTACTGATCCGGAGGTTTCG
GCCTCGTATGCATTAGAAATTGCCGTGGATCCTGCCGATGGGAGTGCCAT
TGTTTTAGAATGTAAGAATAGACGGCCGGTGCGGACGGGGAAGGAGGGGT
GGATATTCGTTTTGAGAGATCATGTGTTGTATGGGTCGCAGAAGGTGACG
TCTCCCGGTGGATGCGTGGGATCCTCGTTAACAGGGGAGGAACCGCTCAT
GGACGTGGCTCCGCCCGTTGTGCGACAGAGGTTTCATCATTCATCCTTCT
TCGGGGGGAAAGCCGTTGCGTCGGCAGGCATATTTTTGACCAATGACCAG
GGTCGATTGACAGATCTTTGGCCTCATTCTGGTCATTATCGCCCCGGAGA
GGCTCATATGCAACGTGCACTGTTCTTTTTGCAGCAAAAGGGTGTGGACT
TGTCGACCTTCGAAGTGGACATGCAGCAAATTTTTAAAGTTTGTAGAAAG
AAGTCGCCGAAGGAAAAGGAAAAAAAGAAGGAAGAAAATTCAGCAATAGA
AAACGGTGGGGAGGATCACCAGCAATCCAAAGAAGCGAATCAACCCAAAA
AGGCAAAGAAGACAGAGTGCCTCTTGAACATGGGAGGATTGGAAGTGGCA
TGTTTCCTAGCGCACAAGGCACGCATGATTGAGAAGGGAGTGTTTTATCA
AGTTCACAAAATTCGAAGACTTCCTCATGAGTTGAGGAGCAGTGTGAATT
CTGTTTTGGATTTTGTGAATAGACAATGATGATGTTGTATATTGGACTTT
TGCAAGATGATGATGTATTTCGTTGTTATAGTACAGCAGTGAATGTTTCT
AACTATGTAATTGAACTCAGTACTTTGTACATGACACCACATTTGTCGTC
ACTGATTTTCAGTGCAGTCATCTGAGTTGATCAGCCAATACCAATTAGCA
CTAGCAATGAAAAAGATTGATTACCTGCGTCATGCCTCTTTGTGATGCAA
ACGAACAGTGGGCTGGTAAACTAGTTTTAACATGTCAAGGCATTTGCCTC
TTTTGAGCGTTTGCTTCTTACCAAGGCTTCGCGTAGCTGACAGTTTTGTT
AAAACAAAATGCCAGATCACCTGGTCCATTTACCGAAACACCAAATTTTG
ACGCCTACAGGGAATCATTTCTTCCCTCTCAAAACAATTCATCACTGGCA
TTGGCTATACTATAGCCTTGAGATTGAGATTGTGCCATAGTCCTGCCATT
CTGGACTTGGGATTATTTGCTTCAAATCTGCTACCTGCCTCATGAATTTG
TTTTGTGTAAGTTTCCATCATCAGATGTCACCTGATATGTATGTATTATT
CTTCTACCAACACTGTTGTTGTCCATCATGTTCGTCTTGTAGTACTGTTT
AGAGCAGAAATATGGGCATCTAGTTTGGCAGTTATCTAGTGAGCATATTT
TTGGTAAAATGTGTATGCTGTATAAACAGTGCAACTTGATGACAAACATA
TATGGTGTATTGATTTTTGCCACTCCATATTTTGGTACTACCAACTTAGA
TTTTGGGACATGGGCTTGGCTGGGACCCGGGCAAGTGATCAAGCTTTGAG
TCCTTGTAGTGGATTGACTTCCCATTttcaggacatttgacttgtccaag
gacacatttaacaggacatatctgggacgtgtgcaaccaagCTATAACCA
TTGTTATGCAATACTTCAATACTACTGTTGCATGCAGGTCATTGAATTCA
TCGGATTATCAGTGGGACTGATGGCAGGGAAGAAATAGTGAAACTAAGGT
ATTGGCTGAATGATGGAACTAATAATTTGGACAATCTGGGGAGTAGATAC
ATTGAACATTGAAgaacccaattgaaccggattgaactcgattgaaccgg
attgaacccgatggaacccgatggaacccgatggaacccATGAACAGGGC
CATAGTTCAGATTTTAGGCACACATTTTCCTTCGAAGCATTTTTTATGTC
ATGCCCACTAACAATGGCCCACTGCAATGCCAACTAAACTCATTTTGAGG
TAGGCTAACGCCTGCCAACCGCCACTCTCGCGCGACCAACAACAACAACA
ATGCAGTTGACATTCACACCATGTTCTTCATTACGTTTCCTCACTCCCTC
CGGCTGCTCACTGCAGGACTCCTGTCAATCCCTGCCCTAATCCTACTCGT
ATGCATCGCACCAGTTGTCGTACTGTTATCTCTCCCAAGTCTGGCAATTC
TAGTCAGACGAAAGACCCGCTTCCTCCCCTCATTTCAACGGACGTCATCG
CCCAAAGCTGCCACAAGCAGCAGTGACTGCACTGACCACTCTTTACTCCA
ACATGCTGTAATAACGGGAGGGAGTAGCGGTATAGGTCTCGCAATTGCAA
TTGAACTAGCAAAACTGAAATGTCGACATATTACACTCATTGCGAGGCGG
GAGGAGCAGTTGAAAGATGCAAAGCGGTTGGTGGAAGAGGCCGCGGCTAC
AAGGAACAAGGAAGTGTCTGATACAACAAACGTTCATATTGTATCGATCG
ATGTCACTGATTTTAATGCGTTAGACAAGAAAGCGGCCGATATTTGTTGT
ACAATGGAAGAAGACGCAACAACATCAACAAAAGATGATAAGTCACAATC
TAGGAAAATTGGCCCACCGACTCTTCTCTTCAACTGCGCTGGATACTCAA
TACCTCTAGCCTTTAAAGATCTATCACCTGCTGAATTTTCTACGCAAATC
AATGTCAATTATCTGGGGTCCGTTCACGTCGTGAAAGCTTTTTTGCCGTA
TATGCTTGGAACGCATCAAAATCGAAACAATGACGGCAATAAACTCGGAG
GAAACATCATTCTAACTTCCAGCATGTCTGGCCAAGTCGGATCCTATGGA
TACTCTGCCTATTCACCCACAAAATTTGCATTGAGAGGGTTCGCCGAAAG
CTTGTCCATGGAATTGGACGCGGCGGGGAAGGGAGCCTACGACGTTAACA
TTTCATTGGCGTATCCTCCCGATACAAATACTCCAGGTTATGAAGAGGAG
AATAAAAAGAAACCCGAGGCGTGTCGTTTGATTAGTGAAAGTGGTGGCAT
TTGGGATCCCCAAGTGTGAGTAGTTTGTATGATATTCTGTATACTCTTTC
TACTTTTAACGACCTCGTCTATCTGATGATGTGTTCTCACTCCTCACAAA
CGTTTTGTCAGAGTCGCAAAGAAAATGGTGAAAGAAGCATTAAGTCCCAA
TCCGCCATTCGATATTTACTTTGGTATCGATGGATGGATGCTGTCAACAC
TCACTGCGGGCATGAATCCTGTCACAAGTGTACTAGATGCAATTTGTCAA
GTGTCATTGATGGGATTGCTCCGATTTGTTAGTTTGTTTTACCTAATGGA
TTTTGGAAGGATAACTCAGAATTGCAGTGATGGGAAGGATAGAAGGGGAT
CCAATGGTACTGACGAGTTCAAGACTGATTAGCTTGAAGTGAATGCTTTT
CTTTCTCAGCCTTTACTGCTATGGGCTAGACAGCTAATAAATTCCCGCGA
TATCTTGATACTAGTAGTCACATCGGTTTCTGTTCAAATAGGTTCATTCA
CTTACCTTGTCCGTGAGACAGGATTTCTACTCTTCTGCAGATTCAATCAT
CCAAAATAATTTGCTCATGATAATATaagactgtacaacctaatttgtgc
ggatctgattttgcaaggaagctggacgcaacttgtatccaaatattttg
aattgtagtaacttttcttgcgattggccgagattggtgtgaatacaacc
gttgaaaagctgaactttctcgtgttttaacgatgtgcaccatgacagat
atgaatgaaatcatggttttcgtcctccaggcccaaaattggatataatg
caatgaaaattttggcgggaaaatcagatccgcacaaattaggttgtaca
gtcttATATGATCAATGATTTGTTTGCAGTGGGCATTATGTCGAAACCAA
CCAGGATCAATCACAAGGAGTTGCACCAGGTAAAGATCCAGTATATAGTA
CGATAGGTACCCACATATACGTACGTAAATACCAACAACTGGCATTGACC
GTGTAGGTAGTCAACTGAATGTCATAACTTCTCTACTGAAGCTTTGAGAG
AACTACCTTTCTGATGAGTGTGAGTGAATTCTAACACATCGACAACCAAT
CAACATTTTTTCTTCTCTTTTTTTCCCTATGTGAAACGACGAGTCGTCAA
GTAAACCACTTATCTCCACCGGATGCGCTACACAATTCTCCCTGCCTTCC
TCCACAGAACAACATCGCCCAAACGTAACCACCGCGACCACCCGCCAAAC
CATGAAGCTCGACCCATCCGTAATGCGCACCATGTCCCGACAAGACTTTC
GCGTCCTCGCCGCAGTCGAATCGGGCATGAAATCTCACTCCCTCGTCCCA
ATCGCCCTCATTACATCGACAGCCAACCTCCGCCACGGTGGTACGGCAAA
AATATTGAGCAGCCTGCTGAGAGACAAGCTGTTGAGTCATGATCAGAGCT
GCGGGTACGATGGGTATCGGTTGACCAATTGTGGGTATGATATTTTGGCG
TTGCATAATTTGAAGACTCGTGGAATTATTGCTGGGCTGGGCGATAAGAT
TGGGACGGGAAAGGAGAGGTGAGAGCTGTATGTCGTTTCGTGATTGCTTA
TGCTTTAAAAATCTGTTGACTGTTTGCGTGTCCTGTTGTGATATTTCTTT
CTTGTGTGCTCATCATGCATGATGGAAACTGGATAGACTCACATCACATA
CACATTTGTTCGCAATTTATTGTTTGTATTCAATAAATCATCAACTTACT
TCGCTCCATTTATCCAACAAAATCCAGTGACGTCTACGTAGCAATAACCC
CCCAAAACACTCAAATAGTTCTCAAATTCCATCGTCTAGGTCGCACTTCC
TTCCGCGACGTCAAGAAAAAACGCGACTACTTCATGGTCAACGCCCTCTC
CAAAAACAAAAAACAAGGCACGCAATACCGCACCCTTCCCAACTCGTGGC
TCTTCCTAAGTCGAACCTCGGCCTTGAAAGAATACGCCTTTATGAAATCG
TTGTACGACGTGGGATATCCCACGCCACGACCCGTGGGACAGAATCGTCA
CGTGGTGGCCATGGGGTTGGTGCGAGGCGTGCCGTTGTATCAATTGCATA
CGAATCGTGTCAGCGCGGAGCAGGCTGAGTCGATTTTTCGTCAGAGTGCT
CTTTTGGCGGGGCGGTTGGCGCAGCATGGATTGGTCCATTGCGATTTGAA
TGAGTTTAATTTGATGGTGGATTTGAGTGGAGTGCAGGCTAGGATCGCTA
GGACGAGGGAGAATGTGGATGGGGAGACGGATGAGAGGGATTGGGATGAT
GACGCGACGGAGCATTATGTGAGGCATTCCGGATTGCCGGTGCAGACGAA
GGGGGCTCTGAGTGCGCATGGGCCTTTGCAGAAGCATCATATTGATGGAA
CGGGGGAGGCGGTGACGGAAGCACCACCCGAACCTTTGGAAAGGTTGGAG
AATGGAGAGCCTAAGCCAATTGTCACGTTGATTGACTTTCCACAAATGGT
ATCGACGAGACACCCCAATGCAAAAGAGCTCTATGAGCGTGATGTAATTT
GCCTGAAAAACTTCTTTGGCAAGAAGTTACGGTGCTTTGTGGAAGGAGAG
ACTGGAGACGATGACGATGCCAAGTTTGGTGGAATTATGCCCACATGGGA
AGAGTTGATAGCGGACGAAGAGAATGGGGACGCCACCTGTGGAGGAGATG
GCGCAGATGATGTTACCTTGGTCTCCAAAGCTCAACTTCGTCTTGACGAA
GAACTCAAAGCAAGTGGCTACTCTGAAGAGGATGCGGCTAGAGACTCCGA
GCTAGCGTATTATGAGGCCCACCAGCAAATGTCGCGCACTTTGGGTAGAG
TtgacgatgtggatgaggaagacagcgacgaggaggaggatgaTAACAGC
GATGAAGAGAGTAGTGCAGAAGAAAGACTGGAAGAACCAACGGACAATGA
CTGCAATGATTTTGGTTCTGTCAATGACGAGGACCAGGCACCGGAACTTG
TGGATATGGGCAGTTTCAATCCTCAGTCCAAATTAAGTCGTCGTGGCGAC
GGTGCTTCTTACGCAGGTGGGGTGTCTCTGGGAGGATTGTCCCAACTAAG
CTATGCCGAGGCAGAGATGCTGGCACGAGAGCGAGTGAAAAGACACTTGG
AAGAGAATAAGCGCAAAGCTGGCAAGAAGGGGGCATTTAAAACTCGAAAC
AGCAACAAATCCTACGTCAAGGGCAAGCGAGTGATAAACGATTACGGTAT
TTGATTTTGTTCCTGTAATGAGCGTGGATAATAATGAAAATGAATATGTA
GTAATCATATTCAGTCATTTGCTTAATACACGTAATTCTCTACATTGAAA
GCAATGTCTTGACTTGATCAGGATCGTGTCCCAAAAATGACAAATCAGAG
TATCCACCTTTCTCACTACTGATTGCATCAAATATCTCCCGATATTTATC
AACCACTCTCTGAGCGATCTTGGAACGAGCAACCTTTCTCAACTCAGGAT
CTTTAATGCTGTCTTCAAATGTTGGAATCGGAGGGGAGTAAAGAGACGAA
TAAAATTGCTTCATCGCTGCCTCAATGTCTGCTGGTGATAAACCAGGATG
AGATGACATGGTCATTCCATCCACATAGACAGCATTCATTTGTTCCATGG
CAAGTTGAATTCCTCCCAATCCGCAGACTGCAAAAACCTTGTCAGCTTCG
GCCCCAACCAGTGCCTCAACTAATTCGGTTTCCTTTTCTTGAATGAGATC
AATCCATTTCTTTGCCTCCGCGGATTCCAATCCACATTTTACAGTGGAGC
TAAGAGCCGCTTTGAGAGCAGCACCATCATCCAACGATTTAAGATATGGA
ATGGCTGCATTGACCATGGTGCTCACAAGAAAGGACAAAGACAGCTGCTT
TGACGATACATGTATTTCTGAGGGAAAGTCCAACGAAGAGTCATCTGCGA
ATCCAGGAGAAGCAGCTCGCTCTTCGGCTATGCGCACGATCAAACGCTGT
GCCAGTTGTGCTTCCGAGTCATCGGGAGTAGAATGAGAAGACAACATAGC
ACCGTAAGCGCGAAGAGAGGCAACATAGGATTCGGCAGCTTCGATCAAAC
TCTCAACGCATGTAGTGAAGAATGGATTCTTGGCACTCCCATTACTTGCA
TACGCAATATCGTCATCGACTCTCGTTTCCTCCAACTTATCCATTGCATT
CTGGACGGCAGAGCAGTAGAATTTCAGTAGTCCGCAAATGGAAAACAACG
CCACGAGCCGATTTAGAGATGAGGATACCATGTCCTCTTCCTCGTCGTTA
GTCCCTCCTTCCAACAGCATTCGAGAACGAGCCTCTGCTACGGTGGCATC
TTCCTCTTCCACTCCCACCTGAGACACCAACGATTTGACCACTTGTTTGA
TGCGCGTTCCAAGCGGCCGAGCGAGTCCCCCCATACTCTGACTCAACATT
TCAGTGACATCCATCGGCTTACTCACTTCTGGATCTTCCTCTTTGTCTTC
GTCGTAATCATCATGCCGCTGAGCCTCATCACCTTCCATAGCACCAGTct
cctctcgtccccctccttcttctccatcatcctcaccctcctcctcctcg
tcTTTCCACACAAACAAAGTCTTCACCAACTCTCCCTCCACCCGAAACGA
TCGAAACGCAAACGCCAACATATCCCCCACATACCCCACAGGATCATGAG
CCCTCATTTCCAAGGGCGCCACACCACCATACCCGCTCGTCAACGCCAAC
AAAAACCGTCTCGTGACCTCCGCTCGACGACTCGCCGCAATCATCTCGAG
GGCATGCACGTGCCTCGCGGGCGAATTACGCAATACGTGCAAGGCACGAC
GTAGAATGATGTTGGCGTAGGCTTCGTCCATTTCGTCTCCATCGTGGAAT
CGTCCGTGGAAGGATGCTGTGCCGGTATCgttgttgttgttgttgtcgtA
GGGGTATGGGTCGATGGATCGGGATATGCCGGAGGAAGAGGTGGGGACAT
TTCGTAGAATGGAGGGCGGGGCTCCCGCCCCGATGCCGAGGTAGGATTGA
ATGAATTGATACAATCGTTCGTGAGCACGTTCTTGTCGTGTGGCGAGTTG
TTCCATCATACGGAGGGCGGAATGGGTCCCTATTCGgcgtggattggact
tggtgtccattgtgagtatgccgtccgcatcgtcgtcgtcgttcgtccag
tcttgatgagcctttgtttcctcttcGATatcatcatcatcatcgtcatc
gtcCAGAATCCCTCGAGCACTCCCAAAGGTTTTACCCAATTCATTACGAA
TGACGGCCAATCGTTCCAATGCCCTCAAAAATGCCATGGCTTCCTCCATG
CTCCCACCACTACCGTTTCCACTCTCCATCATCATGGATGGATTGTCCGA
CGACGATGCCGATGATTGATACGACTCAAAATCAAAACAATCCAAAAGTC
TCGTCTCCTCCTCGGACAAATCAAACTTTTCCAAAAATGCCTCCACGGCA
ATACGACGCTGAATGGCATTCGTGTACGATTGACGTGCTCTGTACAATTT
TGTGGCCAAGGCTTGTTCCTTCTTCCATGCATCCTCCTCCTCTTCgttgg
cgttgtagtcgttattcttattcgtgttgttgttgttcttgCCATCATGA
AATGAGAGATGTTCTGCCACAACCACCAACACATCCCCCCGACAAATCTC
CTCCAAACGAACTGCCATGCGTTCCACACCCTCGGCTCTCCTACGCAATT
GTGTCGCGGCATTGGCCAACGATTGGAATTGAGTTTGAAAGGCGAGTGCT
CGTTGGAGGGCCGATTGTTCAATGGTCGAACGGATGGACCGCGGATCAAT
CATGCCTTGTGGTTGTGTGGATGCCGATGCGGCGTGATGGTGGCTGTGGT
GATTGTCGTCAGGGTGAGACAGGCCCGCCAACGCTTCCAATGCCGAACGC
ATGGCGGGTGTGTCGGTGCGGACGGAGAGGGCGCGGGATACTTTGGTGGA
GAGGATGGTGTCTCCCGACATGGTGCTGGTTGTGTTTGTTGAGGTTGGGT
TTGTTGGggaggaggaggaggaggtggTGCTCATGGAGCTCCTGTTGGTT
TTGGATAGAGTCTGTGCACAAAATGTGTAGACGACGATTCGTTGCTTGCT
CTACCTCTACGGTATGACACTGTATCCTAGAGAAACATGCGAAACATCGT
TTTTACACGGAAAGACGACAGGAGACGATAGGTATTGTACAATAATATAT
TGAACGAGGTACACGGGAAGAAGCGGGAAGGACTTCGCCGGCCCATAATA
ATGTTTTGTCAACTTCCAAATTGAACGGTAGGGCACAAGAAAGACAAACC
ACGGAAGCCCTCAACAAATCCGTCTCATTTATTTCGAGCTAAATACTACT
TGAGCTCTAGACGCTCAAAAAGTGCGTCTTTCATGGGAACGAAACCAAAA
AATCGCTCTCACGACACCCCCCCACTAAATCCCAAGTGACAAAATTCAAG
AACAGCCGTCTCCCCCCAAAATCATTTTCCATTCCACAACAAAACGTGAA
ACGTCATGCCAATCACCTTACGAcacaaccaaaccacaaccacaacacac
acccatacccccgcccccgcctcctctcccaccgccaacctcctctccca
cATTTTGATACAAACCGACCAAGGTCGTCTTTCCGATGCATCCATACGAA
ACAATCGTATCGTTACCGTCGTTGATCGAACGTCCCATGCCTCCTATTAC
CACTACCATCTTGGTAGCAACTACAATGACAATTATGACGACGATCATGG
GTGTACATGGCGGCGATGTACCTTCCAACCAATGTTGTATGCCTTGCTCC
TCGTAGTATTGGTGACATGTTCGCTAGTGGCCATTGTGAGGGGGGAGGCG
ATGCAAGCGGCCTTTCCTTTGGCGGTAACAACGACAACGACGGTGGAAGA
GGGGAAATGGAGGTTTCCAAAGAGTGGCGACGGCAACGGGGGTGGTAATA
GTACTCAAGACGACAATCCAATGGGGAAGGGTGAGGAAAGAATTAGTAAT
GGAGTACTGTCAGATGGGCGAGACGAGAGGAATGGGACTGCCGTGTTGGA
CGATGATGATGACGACGGTGCGCTTTCGTATCTTGTGGATGAGTACAATG
AAGACGGGACGGAGGACATGTCGTTTGGCGGGAAGGAAGGGTCTACCGTG
GAGGAGGAGGAGGATGGAATAGAATCGACACTTAGTGCAGGTGAAGAAAG
TTTGAATTCCATTTCGATGGTGGACTCGAACAATTTGACAAACAACATAA
TCGTACCCGAGGACATGGGTTCATCGGAGAGTATCATTGTCACGTATACA
GACAACTCTACAACGAATGCATCAAATATATCATTGTTGATGAAACTGGC
AACAAATGCAACGTCAAATACAACGGTGGAAAATTCAAACACACCATTAG
TTCCAATGTCAACAATCGCCATACCAACTGATGAATCAGAAAATTTGGAT
AAACCCTTAGGATGACATCACTTCTAGAAGGTGGAAGGCACTTGGAATTG
ACAATACACTTTCTTAAACCAACCACTATCGTATCCAACTGCAATTGGAG
ATGATTCAATAACGTGTTGAAAATACAACAGTTCATTCCAAACTTGTCAT
CGGCACACAGGGCAAAGCTGTTCAAGTTACTGAGTACTCTCGTGGAATGA
TCTCGCTCGGGTTTTCCATGAGATGTAACTCACATTTGCCGCGGTTAGAA
AAGATAGAGAAGCCTCCGAGATCTTTAAATACTGATGAGACTACGACCAC
TCACCGCTACGACGCCAACAGGGCCAAGTTCCTATGAAACATTGCAAGTT
TGGACAGTAGCAGTTCCAATGGATGACAAGTCCGAGAGCGCAAAGCAACC
GTTATGATACTTCGTTCTGATACTTTGTCTACCAAGTGTAAGGAAGTTTA
AGTAGCATTATTGCTTCTTCATGGAACCACCATCAAACATCGACCTGATA
TTCGCTCCAAACGAATTGTGTTTAACATTTTGGCGTGTGTAGGACTCGGA
AGTAGTGCTTTTGCGATAGATTGCAGTCTGTGATTGATGGAAAGGTTAGA
AACATCAGGCATATTCACCGATAAAAGACATTGTTCGTGGATTATTACAT
AGTTGTAGCAGATGTGCAATGTTCATTAAGAGTGTAGTGAGTTCTTTCTG
ATTTCAGTCCTCCTGTGGTCTTGCTTGGTTTCACACCCATTGGCGCTCTC
ATAGTTTTCATTCTTGGCAAAGACATAAAGATGTGAGATTTTTGCCATCT
GCTAGTCCTACTTAGTAAGAAGATTGAATAGCTGATTTGTTTTGCATGAA
TGAAGTGGACTCATATTTTCCCTTTCTTGGCCACCTGGAGAAGACACACA
CTTGTCGGATTTTGTCACGTCGACAAGTAAGAGTACATTATGTGGAAAAA
GAGATGCTAGAGTTCTACAGACCTACTTACTAAGGGATATATACAATTGT
CCATGTGAAATTTTCAGGCTTTGCGCGAATTTTTCATCCTCTCTCTCTCT
CAACAATAATTCACAAACCTCATTATTCAAGATCACTCTCAATATCCTAC
ATCTAAATTGTACATCGACATGGAACGTTTGAATCATGTTGAGTTTCTAG
AACCCCCCGACCCAGCAAGGGTGATCGGGATGTTGAGTACGTTGCCCGAG
GATGTTCGCAATAAGATAATCCAAAAAGCTACTAATACTCTTTGGCAAGA
TCCCCTGAACCAAAATGCCATTCGTGGGCATTGGGAGAAGCTCAAAGCCG
ATTTTGGTCCCACTGGAAAGATGCGTCGTCAAATGAGAGAGCAGCATTGT
ATTTCCACCACACACAGCTGGAATGTGAAACAAGACTCCACAGTACCCTC
TTCCACTTCTGGGGCGACTTCTTTTTCTTCTGCCCTAAGAACCCATTCTC
CGATTCTTCTCTCCAACTTAAAGGCTGGGCAAACTCACCGGGGACGACTC
CTCATCGGGAGCATTGTTGACATTGATGGTTTCTGGGCTATCAATTCTGG
TTCCTTTCTATTGGAAGATTTGCAGGGTGATGTGGTTGAGGTTGCTGTAT
ACAACACTCCAAAAGACAGCTTCTCCAAGACATTTGCACTAGGTCGTGAG
GTTTGTATTTTTGAACCTTTCTTCAAGATTCGTGCTGATGGTTCCGCAGG
AATCCGAGTTGACAAGCCAGGCGAAATATTGTCTTGGTTTCGTCCTCAAA
CAAGTGAAGGCTGGAAGGAACTTGGTAACTCTTCGATTAAGTCATGCCCT
ATGACAGCATTGATTTGTTATGAACAGGTATGTCACTCTGTTACTTATCA
TTCCCTGACTTTTGACAGCAAACTAATGCGTCAAGGGCTTTTCTGATGAA
CCATAGGCACTGCAAGCTCCAAATAATACTATCCTTGACGTTGTTGGATG
GACGGCAAATATTGGAGCTCCTAAGGAAAGCAAGAAGTCATCTCAGCAAA
AAGGCAAAAACAAGAATAAAAAGCAACGTAACAGAGCCAAGGCAAAGCGA
GAAGAAGAAATGCAAGAACGGGTCAATGCCACTATAATACAAGAAGCTTC
ATCATTGAAACTTGAAGTCAGTAAGCTATTGACAAACATTTCATTATGCG
AGATTAACCTCGGGAACGCTGATGGCAGCCTGCTGTATGCGTTATTAGCC
TTTGGACTTGGAGTAGATCGCTTCAAGGCCGCGTACCGCATTGCAAAGGC
ATTAGAGAGATGCGGAAATAGAAAGGGAGCTCAAGATTTTGCATCATGGT
ATTGTAGTACTTATGAAGTTGACTCAGAGTCTGACAAAAGTTCTACGTTC
CGAAGCGACTTTGGCATCACTGCTGGAAGTTGTGCCAAACTCAGCGGTGA
CGGTTCATCGTGGATAAAGGCAGCTACTCTTAGGTCTGTGGTTGAACCCT
TCTTGCACCTCCCGCAAGCGCCACAATCGTCTAATGTGGAAGCTGAAGCG
GGGGAAGCAGGGAAGTGCAAGCCATGGTTGTCTTTAAAGCAACAAGGCAA
CAATTTGTTTCAGCTAAATGACTTCACTGGTGCAAAAGATATGTATGTCT
CCGCACTTTCGTCGTGCCCATTCGCAGAAGGACTTCTTAAAGAGACATCA
TTTATCCTTAGTAATAAAGGTGCTGCGTGGCTTGGATTCACCTCTGATGT
TCTCTCTCACCGAGGGACCGCTAAGGCAACTTTGGCAGAGGGCACTATCT
CCATGTTCTGCGCGCTTCTGATGAATTTTTATGATAATGGGCGTGCATGG
ATTCGACTACTTCGGTTTCTCGAACATCAAGGAAAGAGTAATGATTCTAT
AGACTTTCTAGCTGCGGCTACATCTCTACTAGAGGAGCAACAGTTTAAGA
TGCCATTCTTTGACTATGTCAATCATGCCAACCCGTCACGTGCATTGAAC
TTTGTGCAGATCGAACTCTCTGACGTTCGAAGCCGATCAGAAAGTCGAAA
CAAAGTTGGGAAGATTAGTGATATCTCAACTGACGAGCAACTGCAACAAA
GAATAGGCCATAATACCAACCCATTTGCTGGCCACTCACATGAAGAGGGT
TTAGATAATGATATACAGGAGAGCGAGAAAAACTACACCATGTTTCAGAT
GATTGACATGATGATGCCTAATTCTGATAATCTTGAAGAGATGAAGAGGA
TGCTTGGTCCTACTAAGAATCGCCAGCTTGTGGATTACTGTGCAGAGTTT
ATCAGGTCAAAAGGAGTGCCTGAGGGGCTTGATAGTGTGTTTGCACAAAA
AGTCCTTTACAGAAGCTTTGTGAATGATAGGCTTTATCCGTGGATGAAAG
CACTTGGGTGGAGAATGGCGTGGTCTGGAGACAAATCAAACAGGTTGCAT
GAGTATGTTGGTGAGCGATGAACAAATCATTAAAAGATGGCATGGGACAT
TATCTTTGAACATGATATCCAAAAATCCAGAACTTTATAGACGTTTTGGT
GCAATCGTTGACACCAGGAACTTGAAGCCTAGCTCTTCGTACGATGTTCG
CCTTCGATCAAATTTTGTGAATTGTCCCAATAGAAGAGACATTCTTTATG
AAGGTAAAACTCATCTTGCAATCGGCTTCAATGACCTGAGCTTTCTCAAC
TGCATTTGGTCAGATGCCTTTACTAAGAAAGAACAGAGAGGTAACCCTGC
ACGTGTTGTTGGAATTGAAATGAATGAGTTCTCTGTTGCCAAGAGCATTG
TGATTGCTGAAATGTTATATAATCCAACCATATCACTTGAAAATGTTCTT
CAAGTTTGGTACAGCACAGTATGGAGCCGCCAAGCCCTTTCTCACTTTAA
AGAAAGCGTCAAAGCTGTATTGGGAAAGGGTGAACGTTTGATTGTACCTT
ACAGATATGATGATCATGATTCACGCAAAGGCCACTGGCATAAAGTTGGT
CAATATTCAGCACAGAATGTATCGAATCCAAAGGTTGCATCGTACCTTCA
TCACTGGCTTAGTTCAGAACCAATCACCTTCAAAGAAGCTAGGCGATTAT
GGCTAAAGAATACTGTCAAACAAAACATAAAGATGTTCAGTGACATCTCT
TCATGCAAGAGGCGCCGAGATAGACTTGCTATTGCTCACTATTGTCTGAC
TGGAGAGGTTTTTGGTGAAACAAACTTCCAGCCAAATAGTCTCAATGCTG
TTGGGTCTCTTCCATTTTGGCATTGCCCAGAAGGCTCGCCCCCGCTTGAA
GAGGACTCTATTTTCAATACCTTCCTCTTAGAAGATCTAATGACAACATT
TTCCGAAGACAAGGAGAGAAATTTGATACAAGTCTTTGAAGTTCGAGCTC
TGTCAATGCTCGAGGCAATCCGTTCTCGCTTATTGAGTAACAAGCTCACT
ATTGAGTTATATGTTGGGGTTGTGAAACCCTTGACAGATGAAAATGGCCA
CGATCTTGTGCACTTTATTTCAGACGAAGGTGAAGCCAAGGACTATTAGC
TGGAGCAATGTGATTGATTACTTTGACATCCGGGAGCTACACGACCTTGG
ACGAGCTATGTCATCCACCGGAAGTATCAATCACTATGGGTATTCAATGA
ACTGGTGCACTGAGGTGTTTGGTGCAAACATTATTGACTACGAGATGGTA
AAAAATTACGAAGGTGCTCTCACCCTGCTAGATTTTTCATTGGGTGAGAA
TTTCACGGGGAACAACGAGTCATTTGTCAACATGTTGGAGGTTTATGGTT
CGGCAGCTGGTGCTAATGAAGTCTTTCATATCCCAGATTGGGACAGTCCA
CTGAATTCAACAAGCTTTGTTGCTGCTCAGTTGACATGCAAGTATTGGAT
TGAATATTTCTTTGAAAAAATGCTGGAGTCAAACGGAAAGGTAGGGGGCT
ACTTACAGAAGACAGCACCCTTCTGGTACACAGTGAATAATTGTGGTTCT
AGTGAATGCACTAGCGAACAGATGACTCTCCGTGCCCACTGCCCTCTTCA
TCGCCAATCGACTCAAATTTACCTAGAATGGGCGTATGACCCAAATGTCA
AGTTGGCACATGAATCTGATTCTCTTGATTCAGTTTCAGATGTGCATGAA
GTAATGAAAGTAATGGCCATGTTGACAATGACGTGATATCTTGGGGGTGT
TTTATGTGGGGGCAATGTGTAATATTATTGTAGAGTAACTCACCAAATAA
CATTATAGAACTACTATTACCAACAATTTTGAGCGCGACGCTAACTGTAA
TACCCAAACCCTAAACCGAAGGCTAACTGTAATAAAGTTCTATGCGTTGC
CAAATATGGAGTAGAAGAGAGAACCGCACATTCTGAAATCGTTTGGATGG
TAGACTTAAGCAATCAAACTAGATTCAACTCATAGATTCTATGCTACAGT
CTGCAACAATACAACCTAGAAGCAAGTTAATCGGATAAATGAATTTTCAC
AACGAATCTACCAGGTCAGAGCCAGGTCAGATCTAGGCCATAGTTACATT
CATTGACTGAATTAAATTTTACAAAAAACTAAACGGGCCAACTGAAAGCT
ACCGTCAAAGCATGAAATAACTCAACGGGCTCTTTCAGCATAGCACACAT
TCAAACTGATTAGGATTACACAACAATCATAGCACCAACCACCAAAACCA
AAGAAGCCGCAATGTGGGCCTTCCATTTCATAATGGCGACACTGCTCGCC
TCACTCTTGTTAGCTTGCGAGACTTGCGCATCCATATCCTCGGGAAAAGT
AATGGAACGAGTCATAGGGATAGGAATGCTGTCTTTGGAAGACTTGGTTG
CAGAGTACTTGGATACAACAGGAGAGACGGTAGGAGTGGAGGGAGCTCTC
TTTGTCGATGTCGTTGTCTTTGAAGAGGAGTTTTGTTTTGTCGTTTCAAT
TGTGGCGTCAATCTTATGGGTTTTTGAGCCGTACGATGGTTCGAACTCAG
AACTCTTGGAAGCAACTTGGACGTAATTCAGAGAGAAGTCCAACGTCTCA
GAAGCCGAGGCGTCGGAAGCAACAGCCATCTTTTCTTTCTTTGGGGCTTG
AACAGTTTTTGGAGCCGAGGATTCCTGCCCCTTCTCAATTTTGGGTGATC
CAACTTTGCTACTTTTGGAACCCATCGGGATGTACTCCAAAGAAAAGACG
GACGGAGCCACTGTCACACCTCTGTATAAGAAAGAGATGCACCCGGTGAG
AAAGATACTTCAAATTTGGCGAAGAGAGGAACGCAATACTTCGAAACTCA
CTCTGCACCGTCACTGGCAAAGACATTTTTCTGAGTCTTGGTACGGAGAA
GAACGAATGGGGCTGCGGCTTGCTGGTCTCCAACAAATTCCATAGACATG
CGAGAGCTGTTTAAGAGAAGAACATTGATTGGTAAGATGGTTCAATAATG
GCGTTGCACGACGGAGGGCAATCCCACAATGCTCAGCATTCAGATAAATT
TACTTACTCCGTGAGATGTTTCAACGACTTGGCTCCGATGCCCTGCTCGA
ATGCCATAGACATTCTTTCGAATAGAAAAAAAGTAGTGCGATGAGATTCA
TTAGTGGAATTCGAGATCTCATCGTATGATTTGGAAAACAAACGCTAATA
TTCCAACTCACTCGCGAGAAAGCTTCACCGACTTAGCGCGTTTCACGTCG
ACCGCATTCGGTTCAAGCGTGTTCGTATACTTTGCACCTTTGGTCAAACA
CCCTACCAAAGTCCTGGGCGCTTGCGTCGCGGGACGAAAGGAGGAAGAAA
ATGCTGGAGGCGAAGGTCTTCATGTTGGAAAAGAATGCGGTTTGAGCGCG
TTGTTTCAGTAGATGTGCGGCTTGTCGAAAAAATGATTTTATGAGAGGAG
CGGAGAGTTGTTTTGAGCATCGTCAATCATCGTGCACATTGCATGCGAGC
ACGCTATCACTTCCGGAGCATTACTCCTGATTATCGAGTCACGGCAGTCA
GTAGGAGTGCTACGCATGATTGGAAATGAGGAAATGACATTGTATCGAAA
CGCGACCGTGGATAACGATAATATCGTCCATGTGTCATTGATTATGAATC
GAATCAATACAAATCCAACTTTGTACTTTCTCGAGATAGCGCAAGAATAC
GTTTCATTGGAACTCTGTTCCCTGATTGAATTCATTCTGATAGTTAATCA
TGGACATAATTCATTAATTCATCTCTAGAATTCATGGAGACATGAAATGA
ATGAACAGAAGGGGGCAATCTGGGGCAATGAGTAAGTACGAGACAGAATA
CCTTTGATGATCGATTTCGATGGCACATAAAAATTGTGGAAGATAATTGA
ATCTTCGTATAACAAAAGTAGAAGAAAGATTAAATAGTTTTAAAATTAAA
GGTAAGTACATGCCATATGAATTCTCCACAAATTTCACAACGCGAGAACA
AGACGAGAACCACATGATGTACACCAGAGTATGGTACACCACACAAAAAT
AAATATCCTGTCATCCCCAACACTCGAGCAGACTGCAGCCAATCACGCCC
CCTACTGCCAAGACCATGATATCTGCCGCCCGATCGGCAGCACGCCGCAC
CTTACTCCATCCCCCAAACCGCACGCTCAATCCCATCGCTACACGATCCT
TCGCCGCTCCAGCCACCGAAGAAGCCACGACAATCAAAGCCACATTCTCC
GCCAACGAATTCCCCGACCGCGACGAAGCCCCCACCATCACTCGAAGCAG
CGCCACCAACATCCAAACCAAGAAAGAACCAAGCGTCGCCTCTCCCCCTC
CCTACTCCATCTCTTCGTCTCGACGCATCGGACCCGAACGTCCTTCCTCC
ATTCCAGCCAATGTTCCTCTCGAATCACTGGAAATTCCCGAGACCAAAAT
AACTACCCTGTCCAATGGAGTACGCGTCGGATCCATGGAGACATTTGGCC
AAGTGTCCACGCTCGGAGTGGTACTTGATTACGGATCCCGTTATGAATCC
GATCGCTTCGTCGACCCCTCGACCAACCAGGTGGTGTCTACTGCCGGGGT
GAACCATATGATGGAACTGTTGGCCTTCCAATCCACAAAGGGTCACTCGG
GGATGGAAATTCAGAATATTTTGGAAAATCTCGGAGGGGTCACTTTCGCT
ACTTCCTCGAGAGAGCAGATGATGTACGGAGTGGATGTGCTGCGTCCCAA
CACGAAGCAAGCGTTTGATTTGTTGGGAGAGACGGTGAGAACTCCGATGA
TGTATGAGTCGGAAGTGGAGGCGATGAAACAGGTGATTGAGTTTCAGTTG
ATGGATATGAATCCCCAGATTTTGTTGGGGGAGGGGTTGCAGATGGCGGC
ATATGGGAAGATTGGTGGGGATTTGCAGCAGCTCGGGAGACCTCATTTTT
GTAAGTGTTTTTGCCGTCGTTACGTAGTTCCAGGGTTTCCTGATTAGTTT
GTCAATCATCTAATGTTCACTCGATACCCTGTTCTGGCCACAAACACACC
AAAGGCACATTAGAAAACCTCCAAAACATAACAACCCAATCAGTCCACGC
TTTCAGAGAAGAATATCTACTCCACAAACCGCAAGGGATAGTAGTTGCCG
GCTCTGGTATCGAACATGACGCATTAGTAGAACTGGCCGAGTCTAACTTC
GGCCACATTCAGTCCATTCCCGAAACGGGCAAGTCCAAAACAATCCCATC
GATATATACCGGAGGAGAATATCGACTACAAACCCCACCCAATCCCAATC
CAGCCATTAAGAAGGAAGAATTTACACATATCGCCATTGCATTTGAGGTA
GGTGGATGGCATTCCCCCGACCTTGTCCCAGTTTGCGTTCTCCAAACATT
GCTCGGCGGAGGAAGCTCCTTCTCTGCCGGTGGGCCAGGGAAAGGCATGT
ACTCTCGCCTCTACAGGGAAGTTTTGAATCGGTACCGTTGGGCAGAATCG
GCCGAGGCCTTTTCGTCATTTCACGTCGAAAGCGGTCTGTGGGGTATCCA
GGGATCGTCCATTCCTGAAAAAAGTGCAGAGATGGCAAGGGCCTTGGTAG
ACAACTTTTTAATTCTGGCGGATAAGTTTGTCACGGACGAAGAGCTGGAC
AGAGCACGGAACATGTTGAAGTGCAATGTGTTGACGCAGCTGGAGTCCCG
GCTGGTTTTGTTTGAGGATATTGGAAGACAGATTTTGACGTATGGAAAGA
GAGAAGACGCAGCAAGTATGTGTGCAAAGATTGATGTTGTGACAAAAGAG
GACATTCGTGATGTTGTGAAGAAGGCCATTGTCAAGCCGCCAACTTTGTC
TACTGTCGGGGTTGACATAGAGAAGGTTCCTAAGCTGGAACAGATTGTTG
GTTTGTTAGGCAAGAGGCACTCTTGGTTTTAATGCTAATATAAAATGGCT
ATTCGTGCAGCAACCAGACAGTGAGTTCATTCTTGTAACCGCGCACTGGT
ATCTCCATTGGGCCTACTTTTGCGAGCTTATGCGATGTACAGCAAGAAAT
TACATCCGAATCACTCCGATCTTCTTTTTCAAAAAAAATCGAGAACTTTC
ATCAACTCGTCACAATTGTCTTCAATTCTAGTGAGTCAAGCCGTAAAAGA
AACCCAAACTGAATCCAGAAGCGTCTGGCAAGTTGTTAGACATGATTGTC
TTGAGTTTTGACCAGTATGTTTTCAAATCATCTGCGTCAATTGTTCCATC
ATTGTTCTGGATCAAAATTCGTGTTAATGCATAGAGGTAGCGGCCCAAAC
CAGAAAACGAGGAAATTAATAAGGAAATAATCATTAGAGACAAACAGACT
GCATATGTAGTCTCAAACACATGCGGTATGCACAACACAACATTTTCTAC
CGAGCTAAAAACACGAGTTGAGTAGAAGTTCCCCATGGCATAGAACTTAC
GGTGTCAATAGCGCTGACAGCAGAGTCTTGAACTTTCTTCCAATCTACAC
TAATCAAACCATTGTAAGCCAACCCCTGCAATCCGAAGAATGCAAGACCA
ATCACAATCGCCATGCCCCTTCCAACTTTCTGCGCAGTCAATCCTCCGCA
ATATCCCATGAAGGAAGAGAACGTCATTTTTTTTAGGATGGGTGTGCATT
TCTCGATAAGGGCATTCACTTTATCGTCTTCTTTTGGGGTGTTGGGATTC
GACATGATGAAGGTTAAATCAACAGGGTTTAATCGATGAACTCAAAATCG
AAGGAATTAATAGGAAAGCAGATTCTCCTCGGCAGGGGCACAAAATCTAA
CACATCATCTAATGCTAGGAGTTGGATAGATGATTCGAGTTTTGGGCGAT
GAGGAGGTGAAATGCGTGGTTGTGAAACCTTCTCAGCTTGCGAAGTTGGA
AGGAAGCGAAAACTCAAATGGGTTGGTAAGGAACAAATAAGCACAGTAAG
CAAAAAGAGGACACAACAACAAACCATGGATTGTGAGTGGAGCGGCGACA
TCATCAAAAGATACGTGCATTACTACGAACGGCTTATATGAAATCAATTT
GGAAACAAATCGACATCCAGGATTTTGCTACAAGTGGGCGGTGAGAAGGC
TCGGCGATGTGGGCAAGAACACCACAGCACAAGATCGGCCTGACCTCGGC
CTGACCATCTCCTCTTCAACGTCAACAATATGTACACATGATCTAGAGAG
GCCCCACCTCTCTAGACATACCTTTCTCTAGAGACAACAGTAATAAGCAC
AATGGCATTGTACATATTATGTATTGTACCAGTATTGTACAATACCAGAT
TGTACCATAGACCGGAGTAGGAAGGAGGTAAAGGTCATGTAAAGCAAGAG
AGTGTAAAGTATGGTACAACGTACAACACAATGCCCGCGCGCCGTCGTCC
CGCTATCCCCAGCTATTTGCCCGCGCGACATCCTCCCGCCGTCCACACAA
TCAAGCGCAGTCAATCAATAATAATTATCAAACACCAAACATGAGTTACT
TCTACTGACCTCTACCTCCGTGTCGATGGCAAACGACAACGACAGTAGCA
ACCATAGTGCAGAAGGAGAAGGCTATCGCTCAGAGGAGGCGTCAATATGA
CAAGAGTCCGCCGTGTTCGGTCGGCTAAAGCGGCAACACCCCTGAATGAG
GCAAAAGAAAAGGAAGACCCTGCGGAAGACCGCCCGTTGAGAGACCAAGA
GGACGCGGGAGCTGACTCCGTAGAGCTCGACGACGCCCCAGTATCAAACG
ACGTCAAAAAGAAAAAGAATTCTAGCAAGGCAGTCGGCGCAGAAATTCCT
TGTCCTCATTGTACCAAATCATTCAAGACAAATAGGGGTCTAAAATATCA
TTTAGGTAGGACTTATGAAATCTCAACTATCCATTGAACTTTGTTTGAAT
AAAGCCATGGTATATACTGACGGTTCCTTCTTTAAATAGCAAAGAATATT
TGTCAAAGCTCTCCTGTGAAGGAGACCCCTACAAGCTTGCCATCAACGAA
GGATAAACGTGAGTCTCCCGCCAACGCACAAAGTTTAGAAATCAAGGATC
GGGATGATGCGAAAAATCCAAGCTCTTCCATGAAAAAACGCGCAATTTCT
TCTCCGGATAAGGAAAGCGTAGAAAGCGTGGATGAAGATAATACAGTCCT
TACAACATCTCCTCGGAACAAAAAGCGTCAACGCTCATCGAGGAAGAACG
ATAAACAAAAGTCTCCAGTGACGAGGGAAAGTGCTGACGATACGAATGAA
GAGAATGGTCCCATACTGTCATGCCAATTATGCAACAAAACCTTTACATC
CGAGTATGGTCTCGTATATCATGCCAGTAAGAATTGCAGGTCATTAGTTT
GGCATCTTGCTTTAGGACAGGCTTTCTAACCGAATAGTTTTGTTCCGTTG
TCACTCATTGACCAGAACATAAAGTCTGTCAAGGGGGGAAAGAGCAAAAT
GCAACACAGAGCAAGAAGTCGCAAGAAGAACCGTATGCTTGCTCTGTTTG
CTCGAAGTTATTTCGTTCGAAGCATGCATTAGAATATCATTTGAGTGAGT
ACTTTTGGTACTGCTTACATGAGCGCAGCACCTTTCAGCTAAGCCGTTGC
CTTCTGTCCTGCCATGGGTGCCAGAAAAGAGAGTGTGTCACTCGGGGACT
GGGGGCGGGAAACCCCTATCAAATGAAGACGCAAACCATATGAAAATGGA
CAACTCTATGGTATCATCTCCTAATCAGCATGTAGAAAATATAGTCGCAA
AGGACGGCGAAGAGGGTTTGGGTAACGGTCATGAAGCAAAAGCGAAACAA
GTAACTAAAAGGGAAAGGAGGAGAAGTGCCATTAGTAAGTCTTTGCTCGA
TGCTTGTTGTGCCTTACGCATTGCATTTGTCTTATTGCAAATCTGATTCT
ATGGAAACGTTCAACAAAAAATATGGCAGATCCCTTGACCTTTGAAAGCG
ACACGACCGATATAAGCGTACGTCGTAATAATTTCGAACAATTGACACCG
GGGTCGAAGCATATTACTAAGTATGGCATCGTTAAAGTCATCGCCGATGA
TCGCTTACCATCCGTACATCATCAATCCAAAATGCCCCGAACAGACGCTG
TACAAAGATTTCTTGATCACAAGCACTCGTTCACGTGCAAGCAAAGGGCG
GTCGCAGAAATCATGTATACCGGCGGGCGAATGAGAAGAGAGCAACTAAA
AAAAATTTACCTGAAATCAATTGACCCTGAACATCAGACGACAAGTCATA
GTCAGAACCAATATGCACAATCAATCTGGGGCATGTATTGCCATTCCATC
ACCCCGCATCAAATTCTTCATGAAGCGATGTCTTGGAAGGATGCAAATGG
CGACCCGTTTACAGGTGTTCAGGCGGATGTGTTCGATCGTAAGGATGTTC
GCGTTCCCCGGGACTTCTACCCGGATAGGATAGTGGAGTGCGTTCTTGTT
AATGACGAACGAAGAAGAATACACAGCAATGTTGATGACGATGAACACAA
CACACCAGCACCAAATGGCGCAGCCTCCATTATGCGGCTGTTTTTAGCGC
GGAAGGAGCTAGTTTCAAAATATAACAAATCTGACCCCTGTTACATTTGT
TCCACGTGTAGGAAGTCATTCTGCGACATTATTACATGGAAACATCATGT
TCATGAAAACCTTTGCATCGTCGACTTGAATTTAaagcaagaagaaagaa
gtcggagattagaagcaagagaagaggagaTGCTCGACCGAGAATGGAAG
AGTAAACCATTTTTATCTTCTATGCATGCTGTGTTGAAGCCGAAAGAAGG
AGATATTGAGTTTGGCAACCCTTGCAAAGTGAGACCAAAATGTATTTTCT
TTCCTTGATCCTAATTGAGCTCAAGTTGACTGATCTGAGACACAATTTAC
TTTTTGCCAGATTAAACAACACAAGAAACACAAAATGCCTTCCTGGATAG
TATTCAACGATCAGCACTCCTCTATGTACCCTGAACTGTTCATTGCATTA
AAATTCAAACGAGGCTCACAAAATAGAAATTGGGCTGGTAAGAAAAAGCG
ATCAGAGGATTATGTCTCCTCCCATGACGCAAGGTTGAATCGGAAAAGAA
GGGAGAAACAACTATTGGTTAACGAGAGAGCACCCATAGATTCTTTGCGC
CAAATACATGAATATGCATTGCAACAAGCCGCTAAGCAAGAAGCAGCAAA
AAACGAACGGAGAAAGAGAAAACTTGTTTCGAAGCCGCCGCCATCTTTGC
CAGTTGATGCACCTCCAGCACTCCCACCACCATCCTTGCCAGTTGATGCA
GTTGCAGCACTCCCACCACCATTGCCTGTTGACGCTACTCCAGCACTGCC
GCCACCTTTGCCATTACATGAAATAATGACTGATGTCATGGAAAATAGTC
GTGTTCAATTGCTTTCTGCTGCAATGGGTTACATTAACAAAGAGGCGAGC
GAAGGTATTGGCAAAACCACAAACAACAATCCCAATGATGCAGACAAGTC
ACGTCGGGACAATGAAGTTACCACATCACCACTACTACCATCATGTGATT
TGTTGCCTTCGGATAAAATTGTCGAGGCTGGTCTACCAAAAAAGAAGACA
TCTCGCAAGAAGAAGCAAGTTAAGAAGACAGCTCAGACAGCCAACGAACA
CGAGGAGAAACCAAATTCGAGCTCAAGTCTACCAACGCTGTCTTCAACCG
CAGCAGTAGACTCTGATGGCATTTTTCGCGAAAGTGTCAAGGAGCCCGAT
AGTCAACCAATTATCGTTCCTATAACTGCTACAGTTCCTCCTGAAAATGC
GAGCAATCTGACTTCACTCGATAATGAGACTTGCATGGATGGTGACAATG
AACAAGGAGTGAAAGTCTTTCACAAAAGGAATAAACCAAATCCAGTTGTG
ATTGATACTCAGGTTTTGGTTGCAGAATGTGATGCTGGACGATATCCAAC
CATCACTCGTTTCGATGGTGCCCATCTTACCGAGTGTGTCCTCTGCACAC
GTACCGATGCCGACGAAGAAGATCCGCTTATTGAATGTGATTTTTGCAAA
AACTCGGCACATCAAATCTGCATGTGCAAAAAAATGCTCAACAAAGATCC
CCCAATTATCATGCGAGAACTCGAACCTCACGATTCTGTGATGTGTCATG
ATTGCGTGGCATATTGTTTAGCCAGGCGAACTAGAGCCGAGAGCAGGAGA
GTATCGAAGTGGCATTACGAGCTCTCAAGGGTTGGCTTGGCTCATCCCGA
CGCTGCTTATCTCACAGAAGAAGTTGGAATGAGCAAATCAGATGAAAACA
TCGCCAGTACTCCCGACAAAAAGCAAGACGACTTGCCAACTTATGCACCT
TGTCCAAATAGAGGACCAGGAGGTCTCATTTGCTGCTCCCATTGCACTGC
AGCATACTCGCGATACCTTTCTAACGCTGCTAAGGAGATGGAAGCTCAAT
CGATTGCAAAAGTGGGACAAGAAGTAAACGATATACTTGACCTGCTAGCA
GATGCAAGACAACGTCTTCTGAATGCGACAGATGTCAATCATTCAAATGA
GATCAGACGCAAACTTCTAAAAAAAAACGAAGTGTAGACTATATATTGTT
GAGAAATCCCATCACAATCCAAAAGAGGTATAGATATCTTTGTCACGCAG
TCTTTCTTATTTTAAGCGGTGCTGCCATAGATAACCCAAAAAGGAAACAT
AATTATTACTAAGCACTATTTTTCTGGCGGGTATATATCTTTCCTTTCTG
CCACGTCGCATACACTCACTGTTCATTCTATGTCTTCTGAGATTGCATTC
CAGTGGCTCAGCAAAGATCAGTGAGGTGCACCTTTACAGCATAGTGTTTT
GGGGAGATTGTGGGTTTACAAGCAGTTTGTGCAGGTTTGTATCATGACGT
GCACCTGCATAACATGAGGAAGTGAGGTACATGAAAAACTCATGGGCAGT
CTAGCTTTATTACCCACTGCATAGATTCAACAATCAATACGCATAGATTC
AACAATCAATACTCCTTCTGATTGTAATATATCTGAAACAAGTTCAATAA
GTTCAGTAATCGTTAATCTGTCAACATCAGGCATGCCTTTGCTGCCCACT
TCTTTGTTGACATGAGGAAGTTTTATAGATCAAACGGCACAAATTAGCAG
AAATCAAGatttgcagccaaaacaggagattctttgcgccaccgacttca
acaaaaaaggtaaaagaaaatggccaacatacattacatgtcgcaagtat
aatgtagggttacagagagatgttgcttgtgttggtcccattcacacagg
acctccacttgtgttggggtttgaatgcaatacctgagattcgtatgacc
acctcgcattggagccatctctgcagcaactggtgacagcacttttgtac
tatgtaCTGAGCATGTAAGTAGTTATTTCTAACTAAAAGTCAAAACATAT
TTTCTCCATTGAATTCTGTTTCAAATAACGAGAGGGCAAAATCGTTATCT
AACATTACTGAAACTGCAAATAAATGCAAATAAATATAAATACACAAGAC
CAAAAAATTCTTTCACATGAATTGATTCAAATGGAACCAAAGACACGCCT
CTTCTGCCATAGCACCCCTAAGGGACTTATCTAGACGTTTTGCATGATTT
TTGCAGACCTATTTTTTGGGAGACGACAATTCAAATTCTGTTAGAAAAGT
GAATACCTTTTGATCCTGACCATTCTCAAAAGTCTCCTCCTTAACCTTCA
AGCTTCTAAATACTTAAGTAAAAGGATAAAAAATCATAAGATCCAAAGTG
CACCCCTAAATTGTATTGATGTGTTTTCCTCCATTTGTCATCTTGATTGT
AGATGAATATGTCCATTAATTTTTGTTCGCAATGATATTAGATGAAGAAG
TATTTATACAGAAAATATTGAAATTTTATTGTACCATCTTTTGTGAGTAG
TTTTATGTAATGGTAAACTGGTATTACAATAGATATTTTGAGGTTGAAGG
TCACAGGGTCCAACATGAAGAAGGATACACTGTGACTCATTAATATTAGC
TCTGAGGGAGTCTGTCTTCTTCAACCTTGAACACAGAACTCTTTGTTTCA
TAATGAATTCATTAACAGGGCTCATTAAAATGCAACCTGACAGGTATAAA
TATTATGTCCAGCCATTTCCGCCATAAATTACTTTCCCCTACTGAGAATT
TTGATGCAAAGTGCAATCCCAATACATCAATCAACAAGGCAAAATCACAT
TAAAATTTGACAACAGATGCAATCTGGGCCTTGCTGTCAGCAATTTTCAA
CTGTAATGCAAAAGAAGGAAAGCTGCGGGCCAATATGCTATTAAAATGAC
ATGTCCTACAAGTTTGCAATTGAAGTAAAATGATCAAACACAAACTAATA
AATTTAATGGTAGAACCATATCAGCGTCAGCATGCTATGGTGATAGGATT
ATGATGAATGAGTTGGAATGGTTGACAATCAGACATGATGACAATGGAAT
CAGCAGAGGGGCACCGAAGACATGTCTAATTATGCAAACTTTCAATAGAA
TCACCTTTAATCAACCATTTTTACATCATGATGTATTCTATTCCTCATTT
GTGATGTTACCTTGTCTAAAACTGCAGCTTTACGTTACCTTGTCTTAAAT
TGCAGCATTTCCATCTATGTTAAATTTAGCAATCCCAATGCCAGCACGGA
ACTTGTTGTTACGGGAACAACTGGATCTGGATGGGTTGTGCTGCTTCATA
AGTGTACCACACTCTCTAGGATGTAGGGTCAAATAATGGTGAAGGCCAAG
CTAGAGGCAACAGGATACAACACAAGCCATTTGTCATAAAATTGATTTTT
CTGCTTCACACACAAGTCAAATTGACCACAGATGATGAGTAGTATTTTTG
AAGAAACATTACTCAGCCTGACCAAGTAAAAGGAAATGAGGGGTGTGAAG
TTTTGTCATAATAGAATTGTGATGTAGTGGCTTTTGAAAAGAACCACTAT
TACAGGGGACCAAGACATGTAAGAAATGGCATATAGGCTATGGTTATCTT
CTTTTGTGTGTGTTGTCTATTCCATCCTGTAATGAAGACATATTCTTATT
TCAATATCCAATCCATAAACTGGCCCCTAGATTCCATCCCATCAAATATA
AATGATAAACACAGCTTATGCGTTTTGTGTCCATCCAGCTTTTCATACAA
TCCCCCGAGAAAACTTCCTCTGCCAATGCTAAATCCCATAATCATCTTGA
CTTTAAGTTTAAGAACTGATCAAATTGCACAGAAGACTTAACACTACTGG
TTTCGTTGGATTAATTCAGTGCATTGGCACTAACAATCTCATTTTGCCAC
TAGTTCACTTCCACAATTGCAAGCTAACACAATAATGAACCAAAGAAGCG
GGATAAATGGAGGTAAGGAGAATGTGAATGTGGATCATTAAAGTTTGAAA
AACAGATAGAGCTTTTGAATAAACAGACGAAGTATAGTTTTGAGAGAAAG
TATCAGTTTGACACTTCATTTGATGAACCATTGTAAGTGCTTTTTCCAAC
TTAAAGAAAACTGAGAAAACTGAGAAAAAATACATGTGAGAAATCGATTC
AATTTCTTATATCTACCCTGTCAAGAGGAAAAAATGATGACAAAAATGTA
CACAGAGTGTATCACACATTGTTAGACAAATGAGGTCTAATATAAAAACT
TCATCATTAGTGATGCTAAAACTAAAGGCTTAGCAATTGTGATCCTTTAT
TTCTGTGAGGACCAGTTAATTATGGCCAATTTGATTATATATAATACAGA
TTGATTTATTTGCCTTCTCTATACTTTTATCACTGTTTATTGCCTGTAGA
AAACAGCCAAGATGATTTATGTTTCTTTCCATGGAACTTTAATTACTAAT
GCACATTACTGCTTCTCTGCCATGATTTTCGATTGTTGCCTTCTAGATAT
ATCACTTGTCCAGGTGGATATGTTGATTTGATGTCTCTTTAATGTTAGTC
ACTGAAAGAGCAATGGTTTGCACACTCCTGTCACAAATATTTCATCATCC
ACCACAAACAAATTCAAGTTGTGAATGGGCTCCCCCACTCCAGCATTCCA
ACTCTGCTGATTCATTGTTATCCTATTGGGTTGCCCAATCAACATACAAT
GATTTCAAATAACTCATTGGCAGCCAATCATACAAgactggacacctgta
gtctttttcctggaggtgaccgcttgataccttgcaccctcttctccaac
cagttatttgtttacagctgcattggagctcacagacagcgacaatacac
tatcaattctgctatctcaacctcgttcaatgatagatcttgcaacaatc
ccaagggctgttatgcatgaggcccagtggtgattatgaagttgcctctc
acctagtggggatcccttctctcccatgccaagaagagatttgtactgtc
tggggcggatAAAACGATTGCCACTCTGTGCAAAAGAACCAAAGTTCTAG
TGCAGTTCTTGTACTGAGATGGCTTGTTCTTGGTCTcccaaaggagttaa
aagcttggtaaggcactgtaggaatccagggaaccagatgtgtcattttg
ttaccttgctaattcatatggggtttgcgctcaaaatttgttttaacaaa
tttatagttaatcttccttaaaCGAGTAGCTCAAGGTTGATGATTGCTAG
TGTCAATCTGCACTAGCTTAAAACAATGTATCTGTAGTCAATAGTATATC
TCAGTTTATGCAACCTGGTGAAACTTCTAGTGCAGTCAGTGCACAAAAAT
AGCTTGTACTTGGTCTCTGTAAGAGGGGAGAAGCTCATTGAGTACTGTAT
GAGTCCAGGAAAGCTAATTCATATGAGGTTTGAACTCAAAATTTGCCTAA
ATAAAATGTATAGTTAGCCTTCCTAAAACACGTTGCTCGGAGTTGATATC
TAGAGTCGCTCAGCACTAGCTCAAAATATCCGTAGACGCAAGCTGGAGAA
GATCATAATCATGTCAAAAAAATGGCAAGAAACTCGCATTGTTGGTTTCC
CAGACCTCTTATGGCTTCCAGGAATCGCTAGAAGTGGGGGGGATGGTTGA
TATGTCATGCACACCAATAACGCCTCTAAATTCGTTGTTAATCTCGTCAC
CTCTTTTCAGATTTATCATTCTGTCCAGCCTGCTCTATGAAATGAGTACA
ACAAAGACAATGATAATAACAGCATGCCCAGAAGTGCCTTTTGGTATGCA
CCCTGCATTGACAGCTCTGGCATACTATCAAAATTCATACCCCATATCCC
TTAAGAGAAGTTGAATCACATCCTAAATTAAGTGATGACTTTGAAGAAAC
TGATTCAATACACATTATAAGTCTATCCTCACCTGACAAGAGCGTCAATG
GCATGAATATGGAGGAGAGAATAGTGAGCAAACCGAGCCTTCTATTAAGT
GTGTCTTCTCGGTTGGCCATTATCCTCTCGCGTAACTATAAAACGTGGTG
CCATGATGAGAATTGTTAAATGAAAGTTTGCACACATGTTGAACACAAAA
CCAAAATCATTACGGTCAAACAAAGTAGAGAGTAACTTACTTCGCTCAAA
TGCTTGTCAATCCTTGAACTGAGCCTTTCGTTTGATGAAGCAGTTGCACG
TAGGACGGAAAGAACACCCTGACAATTGGAGAAGTCCAGTCCCTCTGTTC
CACCCTCAGCTCCAGCCAACGCTTCAATAGTACCATGCTGCTCCTCTGCA
ACTGATAAAACTCGCAGCAAGCAGTTCTTGACCTCAACCAACTCTTGAAA
ATCAAAGTGAATAAAATCCCGATCTAACGATTCATCCAATTCCAAAGTCT
TAGCACGCAATTCGCGGATGGCACGAGATGTTCGTTGGACGTGGAACTGC
AGCCATGCTAGGAGTAAACCTGTATTCGTCGGTTCAGGGATGCGTTCACG
CTGTCGCATGAATTGAGATGTCAGTTGATACAAACCGCCTGAAATCAATT
CACGTTGTGGATATGTGGAAAATGTTACCAAAAGGCGAGGCATACTAAGC
AAGGCGACGTAAGTGATTTCATTGGAGTCTGCGTCCATGGGCAAGATCTG
AAATATGGCTAGCAAAGAGAACTTTAGGGCTGAGACGTCTGACGTCCACG
AGGTTGGGTCTGATAGAACAGAATCAAAGAACTTAGGGAGCCGAAGCTGT
TTCAAGAACTCATATAGTTCATCCGAGCTTCGTTGCACAGTTTCGATATC
CAACCAGTAACACTCTTTACCTAAAGGCGAAGGGGACGGTTGTGTAACGA
GTGGCTGTAAGTTTTGTATTCGGCCTCTGTATGCTCGACGTTCGAGCTGT
GCTGCCCGCAGAGCTGAAAAGACGACAAATAAATAGCGAATCAACAAAAA
CGCGATATTTTTTAAGTAATGTCAACTGGCTAATGCACAAAATCCTGCTA
AACTCACCGATTTTAGGTGTGCTATATCTGATTACGAAGCCCCCTCGATT
TCCAGTGGATACAGAATGAGCCCGAAGAACCATGTCAGGCAAAGCAGCCA
CTGTAGAAACCGATTCATCCGAAAGCGTCCGCTGATGCATCAGGCGCCTT
GGTGCCGGTTCATATTCTACTGCACTACCGTAAGAAGGAGTAATAGGAGA
GGCGCGTCCGCCGTTGTCGCCCAAAAGAGACGCCAACTCGGACACTTGAT
CTTTCATCTCATTTTCACTGGCTTGAGTGTTGAAACTTGTTTCGTTCAGA
GCAAGGCTCTTAAATCCATCGCGCGGAAAGTCTTGCTCGTCGTCATCGTC
GCTAGAGCTGTCATCGACAGTGCTGGTGGAAAAATGATGCCCGTTTTGTC
TCCCTTCTTCTTCATCGCGTGGAGTGGATGGCATGTCTTCCTGGCAAAAC
GCGGCAAGCGTGTTGCGAAAATAATGTTCCGCAAAGATAAGTGGTTGTGA
GAAACGGGAAGCCCGCTGATGTCGGCCTGGAAGATTGAGTGGAAAGTGAC
TCGTATGCTACCCGATACAACTCGATTCAACAGTGTGGAAGATAGCTTGG
AGATGGTGGCGATCAAGACGGAAGCAAAAGTGACCACGAGAAGTGCGGCA
TTTTGTCCCTTCGCTTTATGACCACGAACGTCCGCGAACTACTTGGATAA
AACCTTTAAACTTGATTAGTAGTAAAAGATATCTTACATCCAACAGAAGA
ACTCTCAACTTTGTTTATCGGTGTATTGTTGTACCCTCCAACGAAAGTGC
TTTCGACGGTAAAGGTCATCTTGAAATAGATAGGTGAATGATAGTAAGGT
ATTGTACTATTTTAAAGATAAAATCGTTAGTAGTGCTCTGCAATCATCTA
TTTTCAGTAAGAATCTTTTTGATGCCATTGCAATGAGCCAATCCAAGCAC
AGCCACAACCGTTTTTCCTTCCTCTGGTTTACCTATAACACTGTCTCTCG
CATAGATGGCCCCATCTGACTTGTCCGTTGTCGATTGGAATAAAGTCCAA
CCTTTACTGCTTCCAGGTTGATAATTTTTGCATTGCTCCAAAATATTCTT
GGCCAGAACTTCATTTCTTTCTGCCAATAATTCCTTCAAAAATATTCGTG
CAAAGACAACTGTTTCTAGAAAAGACACAAATGCGCTCACGAATAGATCC
GACGCGCTCGCGGGTTCGGAGAAGACGGAAGCGTCCGATGCTTCACTCCC
GCCCAACAAAATGACGAGACTAAGTACAACAATGCCAACAAACGGTGACT
TGACCATGTACGACAGCGGATATTTAACCAGGCTCACAGGAGCCGCGAAC
AATAAATCTGGATCCACAAAGGAGTTTATCCCCAAGTATTTGTCTCCCAA
TGGAACTGCCTCTTTTCTCGCTTCGTTTATATTCTGGAACAATCGCCCCC
ATCCACCGATGGGTTGgaacaaatccatgattgcttcttgtgcgccctca
gtcaatcgatctacggttatattgatccgttggtCACCCAAGACGACTGG
GCGTTTATAAAGCAATCCCAAATCGTGAGCAGCTCGCATCTCCGATTGCA
AGGCGGTTCTAACCAAATCATTTTCCAAAGTGGCATTCCAGCGGAGGTCG
CAGCTCTCAATGATGATTGATCCTAATTTGTCTTCCGCGTGGAGGGCGTT
GATGACATCGGTAGTAAGTTTGATGGAGGCGGGATTATAATGCATTGCTC
CGATGAGTTTAACGGGTACTCCGGTGGTTGGTTCGATGAATTCGAGGATT
TGCGTTTGGGAGTGCAGAGCGGTGCTGTATGTTCTGATAGGGCGTTGTTT
GCTGCCGAGGTCACACCTTGTGGTCGTAGAGAATGAGGAGCAGACCGTCC
ATGAAAACGCCGCATGGATGGCGACGCAAAGAGTGAAGGCAGATGGAAGC
ATCATTTTAAGTGAGTATGCTGTTATCTTGTCGACGATAAAAATAATGTA
GTGTCAAGGATGATATCAATAGTCCACGGTCGTGGTGGTTGCCGAGAAAA
TGATCCAGCAGAACACCGAGACGCAGAAGATTAAAAGCAACGTCTTCACT
CGAACTCTGGCAGATGACACAGAAACACCTGCAAGTGACAAAAGTCGATG
TATGGCGTGGCAAGATAAACAAAAAATGCTAATGTTGGACCTCTTCACTA
AGGCGAGAAGATCTTATTCGAACAATGGAGGCAAAGTTCAATCACTAAAA
GTATCTTTTTTCACATAGGAATATGTATTAATAGAAACATGGATACTTCA
TGATTGCCTGTGACAATTAATAGGTGACAACCCTTTTTGGCGAAGGACCC
AGAGCAAGCTAGCATAAAGCGTCTCCTACACTTTTTTACTGATAGTCGTC
ACGAAAGTCAAGCGGCCCAATACGTCCTCCACAAACATTATTTACGGACT
TTCTTTGCATAATCGACAATCCACTGTGAAATTCTAGGCCACTCAAAAAG
AAATGGGGAACGAACACTCATCAACCAACCGCATGGCCATCTCGGCCATG
TCACACATGATGAAAATAAACAAACGGCAGCTCCTCGTGCTGCGTGATCA
CTGCGTCTGCATTTCAGAAAAGGGGAAGACGGATTCCGGTTATCAAATAT
CACGATCGAAATTACTAGCATCGACGACAGCGGTAAATCTTGTGCATACC
CCGGATTACGAAGTTTTGGAGAAATTACTCATTTTGTGGGATAAGAATGG
GACGGATCGTATTGATCCGGTGAGTTTTTCTTTTTGTGTGGAACAAGTTT
GATATTTAAATTCACGTGATATCATTGACAAAGAATTTCTCGACATGACA
AACAATATACCCTGCAAAATGTAGTTGCTCTTCTTGGCTGGAGTCAGCCC
ACTCGCATCGGTTATGGACGTTACCACCAAGTTAAGGTTTGCATTTGAGG
TATTCGATTACAAACAAACAGGCACAATTAGTAGAAAAAATATGGAATCC
GTCCTCAGTGGTGAGCGTTACCTTTCATGTTGCAGCTAAGAATACTCTTT
TCACTCATTTCAACTAACACAAGTATTCCTTGCAGCAATCAATAAAGTAT
CATCCTTCTTCGGCGATGCAGTATTACATGAAATGCAAATCGGGGTAATT
ACAGACGACATGTTCCAAGTAAGGACGTTTGGCGAAGATGAGGATGCAGT
GGTGTATGCGGATAAATTATTTAAAATGGCAGTACATCCATTAACGGTTG
AGTTCGTGTCGGGATTGGGCACTGCACGTTATGGAACAGTACAGTAAAAT
TGTTGTGGACGGCATGTGTTTCATTATGTTTGGTTATAATCAGTTGTTCA
TGAGAGTATTCATAAGATACCATCACGAATTTCAATTTTATGATACAGCA
CGCTCAAGGAGTGTATGTAGATTCCACATTAATTTCACATTGAGTATTCC
TTTCCATAAGCAGCAGGCCTAATATCCTTCTCCAACCTCGTCCAAATAGC
AATCCCTCCCGATCCACCTCTAGCAACCATGGACTTCTCACTGGCCCCAA
TCATGGTAAACGCCGGCATCTTCGTCGACCCGCCATCAAAGTCCTCCGGT
CTCTTTCCCAATCCCATACCCTCGGCTATAAAACGTGGTACAAATTTGGT
AACGTTCGATGAGAACAAGAACACATCATCGATCCCTATCCCCATTTGTC
TCCTTCTCTCATCAAAGTAATGTTTCCCCAAGAGCGACAACAGGatccca
tcggcatcccatccaatcccattcccaAACTTGGCTTCATCAATCATGGC
AAAGGCAAATATCGGTATCGGCTTGAAGGTGGGTGGCCCCGATTTCGACG
ATGATGGTGGTGGTCCGGTGGCCAATTGTAATTTCCACGATCCTCTGCAT
CGTTCCCATAATTGCTGCTTGGCCTCGGGTGATTTGTAGAGTTGGTGAGC
AATTTTATCGATGGATCGTACGGAGGAGTAGAGTTCGTCGGATGGTTGGG
CGGATGTGGCGCAGGAGTCGATGATTTGAAAGGCTTGGGTGTAGAGTTGT
TCTTGCTGTTGTTTTTGGTCAGACTCTGCGGTTGTTTTGCTGGAGAATAG
ACGATGATTAtggtggtgttggcggtggtggtagtgttggAGAGTATGCT
TGGATGCGACGGTTGAGAAGGCATGCGTGGAAGCCGTCATGTGTAGTACG
AGGAGGAAGACGAGGAGAAATCGATCCATGGTCGAATGAGATTGAGATTT
CTGACGATGGTAAAAGTGCGGAAGGAACTTTGCCTTGGAATTACAACATG
TGGAGGAGAGAGAGACCGAACGAATCATGCTACCCACCAGAACTTGTGAC
TGCAGCAGCATCCTTTCAGCATTAAACTTTTACTTTTTACTATGTACCTC
TTCTCATGGCGTATCTTTGATGTAAATCACGAGAATTTGGCCCTTCGAAT
GAATAAACAAATGATTCTCGGTATCCTAGAAAAATGAACTTGATCTGTCA
GTACAATATGGTTAAGCAAAGCGAGAAGTGGGCAGGTGTCTCTATTTATT
CTCGTCAACTTCCCGGTGTGAGATGAGACTCGATGATCCCGTGATGATCG
CCGTCCTTCGACATATACCAAGACAACACCGAATACAACGCTCCCACTCT
CCAGCGAGGGGACAACGCGCAGAATGAACCCATTTgacgacgacgacgac
gaaaacgacaccggcaacgaccatgacaacACCCCGCCAAATCGTCTCCC
CCACCACCATTCCATGGGGCGATCGGCGGCCACCAACCCCTTTGCcaacg
acaacgacgacaacgacaatgacCTTCACTCCACCAATCCTAGACCGCGT
TCCACCTCGGCCGTCCGTTCCACCTTTTTAGATTCGCATGTCTTCTCCAC
CCCGAACAAATCATCGACGACAGCAACGACGACCGCGATGACACAATGCA
ATGGCAAGATTTGGGCGATTTGCCCTATCGACGCATACGTTTGTATTCCA
ACGTCGTGTGGGGTCGGGAGGACCATGCTGCCTCGTCGGACGCCGCGACC
ACAAACAACCCTGTGGATCATCCGCAACAACAGCAACAACCAAGCTCCAA
AGAAGAACGCTTCGGTCTATCCTGGTATCCCAAACCCTACGTCGACACCC
TTCGTGCACACCAATCTTCCGTTCTCGGCCGCCACGACAACGACACGGAC
ACTCCCCACGTCCGCTCTTCCTCCACACTCGCGGCCCTCCTCTCCACCAC
GACAGTCACCTTCGTCGCAGCCTGTCCCAACGGCGGACCCATCGCCTCCG
TCACGGCTCCCCTCACGACCAACTCGGCCGGGTTTGGATCCAAGACCACC
CTCCGTATCCTTCAGAATGGGGGAGGTCTTGTGGCGTGTATCTCCTTTCC
GCCGCGGGACGTCGTGGTCATGACGACAACGTCGTCGTCGACGACAATTC
CCGGTTCGAAATTTGCCGCGACCATGATGAATCCGGGAGACATTCTCACC
GTGGGATGGACGGCACGATGTATTCTCGTGGTGGTGTTACGGAATTCGTT
GACGCTTTGTTATGATATGGAGGGGAGGGTGGTATTGCCTCCCTTTTATG
CCTTGATGGATCGTTCTTTGGTCGGTGGGAAGCAGGTTGGATCATCATCG
TCGTCATCATCGGGAACGACTCTGTTGGAAGCCTCCGTCTACGAAGGTGG
AGTGGCCGTTCTCGGCACGAATGGGAATGCCGCCGTGGTGGAATTGTTCG
ATGAGCACGATGATCCGTCTTATGCCGATGGAGCGGATGTTACCTCGTGG
CGTGTCGTTTCGTCGTCGGTCTCCTCGTTGGGCAAGGGAGATGCCGTCTC
CTCGTCGCCGACATCGTCGACCAACTTTGCCATGACCCCCCCGCCGCATT
ATGCATTAGTGACACCATTGCCCACGGGAATGTTTGCCAAATCCAAACAT
TTCTCCTACGGATGCATCGCCGTTCTACCCCGACAATACGCTCCGTCACG
TCGACCGGAATTATTCCTTTCCACCTCGGATGGATCCGTGGTAGTGGCGG
AAGTATTGCCCTCCACCAGTCCCAATAACGGTTTGACCGATGTGGATTGC
CGATTCAAAATTGGTCAAGCGGTCGGATCGAGCAGCGGTGGTGGTGGCAC
TCACCCGTCTCCGTCCCCCATTGTCTCCATGTCCTTTGCCCCCAATGGAC
GATTCTTGGCGTGTTTTACGGCCAATTCCGTCTTGGCCGTACTGTCCACG
ACATTCGAGTCGATAGTGCTCGAATTTGATACCTCCGCGGGCGGTTCGTC
TCCTCCGCGGTCCATGGGATGGTGCGGCGAAGACAGCGTAGTCATGTACA
TGAAAAATTTGGGTGTGCTCATGGTGGGACCGTACGGAGATTGGTTACGA
TTTCCCTGTGGGCAGGAGGAGGACGGTGCCGGGGGAGACCACGTCTACCT
TGTGCCGGAAATGGATTGTTGTCGTGTGATTACGTCGTCGTCCGTCGAAA
TACTTCAACGTGTACCACCGGTCACGGCGGATTTGCTACGGATTGGTTCG
ATTGAGCCGGGGCCTTGCTCTTGGATGCTTCTGATGCATTTGATGCGGGA
AGTCCCAATGCCGAAGAAGCGGCTCGTTCGATTACGCAACAGGAGGGATT
GTTGGAGGAGGCGATTCGACAATGTATTGCTGCTGCCGAGGGAGAGTTTG
ATATCAAGCTTCAAAAGAGGTTGTTGAGGGCGGCGTCGTACGGATTGCAT
TTCGCTTGTAGGGATGAGAATTCCTATAGTAGGAAAACGGGTAGACCTTC
CCCCGAGGCCGTCACGTTCGTGAAAGCGGCGAGGAAGCTCCGGACATTGA
ATGCAATCCGGAAGCCGTCGACGGGATTTGCCATGACTTCGGCGCAATAC
GATTCCGTCACGCCGAAGGGAGTCGTTGCGCGACTCATGGCCGCGGGACA
TCCGTCCTTGGCTTCTTGCATTTCCGAATATCTGAGGCTGGGTCGACAAG
TGCGTGATTATGCGAGGGCCATGAAGGCGGCGGCGTTTGTAACATCGTGT
TCGGCATTGTCGTCCACGAATGCGTCGTTTTCCATCATGACGGATTCTCA
AATTGCCGAAGAAGCGATACGGATAATACGCGGTGAAACGAAGGGAGCGG
AAAAGCTAAGTGAGAAGGAGAGGCAAACGTCTGTGGCTCAACCATCATCA
GGAATGTATTCATCGGTCGCTCTAGCCGCCCATCGTGCTGGAAGGAGAGG
AGTTGCGGACCTTCTCATTATGCTGGAGCAAAGTCCTGTCGATAAAGTTC
ACGCCCTGCTTTCAATTGGATCCTATGCCGACGCCGCAGCTGTCGCAGCC
CGAGCGAGAGATCCAGACCTTATTTTCGCAGCCATGTCGGCATATGACAG
GAGTGTATCGGATAATGACGATGGAAAGAATACTTATTTCTCGGGAGTTA
TCAACAAATTCCCCATGGAAGCCGTCAACATGCTCACAGCTTACTTTTCT
CGTATTGCCGGATTGGGAGGTGATGTAAAGCCCATGGTGAGCATTCTGCT
ACGACGGCAAAGGCACGCCGAGGCTGGTTCGAAAATGGCCAAGAGGGCCA
TGGCACTTGTCCAAAATGCTTCATCAATCATGGCGGAAAACGAACTTGAG
GATCAAAAAGTTGAAACCCTCAAAGAAGCGTCCAATATTTTCAGCCTCGC
AGGGAAAGACTGTGCGTTCCAAAAGGCATGTACCGACGATTACATCGATC
TCATCGCCGACCAAGAACAGCTCCGCCAACAATATGGGACGATCGATGTG
GCCCCACCTTCCTCTTCGGTAACGTCTACCATAACATCCATTCTCCAATA
TGCAGCCACCAACCCACGCTCGGCCCATCTTCTCTTCTCGGATGCCGACA
AACTGGCTAAGAAGTACAAAGTCTCCGAAAAACGATTATGGCACGTCAAA
GTCCATGCCTTCTCATCCAGCGGGCAGTGGGCAGTATTGCGAAACTTTGC
CGATTCTCGTACCAAGTCTCCGATAGGGATGAAGCCGTTCGCCCTGGCCG
CCATTAGGGGGAGGCAAGGCGAGGCCGAAATCATGCACTATGTCGGTCGG
ATGCAGGGTCAGTCGGATGGAGAGGATCGGTATGAACTGTTTTGCGAGGC
AGGGATGTGGAGAAAAGCTGTCGATGAGGCGGTGAAACTTGGTGATGGAA
GACGGATAGCTCATGTGAGGTCGGTCTGCAACTCGATTGATATTCAAAAC
CTGTGCGATAAGTATATATAGATATTATTTAAGTTAACCTTTTAATGATG
CAACTCAAGGGACTATACGCGCAATCTTTCATAAGGAAGAAATTTATTAG
CATTTCATTCATATTATATTACAACCAGTACGTTCAGTCGGGAGCGTCAA
ACAAGCTAACCAGTCTTCAACCTCTTCCCATCCTTCTCACCACCGCTCTC
CTTCCCCATCTCCTCCAAATCCCTCCTAACCCTCTTCAACGCAGCTTCCC
CCTCCGCACCCCTCCTAGGCTGAACCAACTCCAAAATCTGCACGCTTATA
CACCCCAAATCCTCCACCGTTATCCCCTCCAACAATTCCATCCAATGCCT
CCCCCCCACGGGACGAATATTGCAATACTTCGCCGAGAGATACACGCAAG
CCATGGCTATTTGAGACGAGGGAAATTGGAGGCACAACGACGTGTGCATG
GAGTCGTTGGCAAAGTTCATAGCGTATTGAAATAGATCTTGAAAGAGCTG
CGTGTTTTGCGACGTACGCGACACATTGGATCCATCGGGTTTGGGAGGGG
GAGGCGACGCATACTCGAGCAGTCGCTTCACATTGAGGCTTTGTACGCAC
TCCGCCAGATATTTGTAGGGATGGGAAATGTCCAGTTCGAATCCGATGGT
GTGCAAAATCACTCGTTCCAATAGCAGAACTCGTTCTTTTAAACGAACGT
ATTCCTCCGACTTGGGATCGAGTTGCGTGCTCCCATCCAAATGGACAGCC
GAGGTGGGCGATGCCATGGAAGGACTGGCGGTATTGGGACTCTCGCCCCC
CTGACTTAACCTCTGCTGTTGTTGTTGCTGCTGCGCCCTCCTCCGAAGCT
TCCAGCATTCTCGAATGACCAAATCCAACTTCTTCGGACTTTCCTCCGTC
TTTCCCGCCAACAGTAAGCACGCCATGGCCACCTCGAATCGATCGTGTTG
TTGGAAGCAATGCTTGGCGTAGAAACGATGGAAAAAGACCGTGGCGGTGG
CGATGGCCACGCGTGGTAGTCGGAGGTGGCGTTGACCGGCTTCTTCTAGG
AAACGGACTGTGCGGCGGCGGGCTTGGCGCTCTGCTTCGGGGGTCATGGG
ATCGGGTTGGTGGAGGACGGAGGGCAGATGGTTTTCGTCGAaggtggagg
ggaggacgggggcgaggaggtcggttgatgggggggtgggagggagaggg
cgaggaggGATGGTGGCCATGGTTCTTTCTCGATCTTGCATTTGTAAGTA
CGATAAGTGATAGGTAAGTGAGGACTACTTGGTTGTCTCTTGATCCGTAC
CCCTACTATACTCTACTACGTAATTTGAATCAAATACCGTGGTAAGTAGT
AGTAAGTAGTCCTGTCTGGAGGGGCACCTGTCCCTGTCACAGCTCTCATA
AATGGCTTGGAATTCGCAGACTTGTCACTGCGACTACCTAGTTTCATTAT
TTCCGCTGCTTTGCTCTACGTTTGTTGCCAGGTGCTGTCACCGCAGATCA
TATATAGCTTTTCTGGTTGAACAAATAGCAGTTGGACAAAAACTGTCCAC
TGGTTCCACTTCTTGACCATTATTTGTCAAGGATTGTGTGATTTGAAAAA
GCTAAGGAAAATATCCACTTCATGACCATTATTTGTCAAGGGTGGTGTGA
TCTGAATAAGCTAAGAAAAATACGGTCATCTCTTATTAAAATGATGGGCT
ATGCAGGGCTCGTGACATGAATGAATCATTGTTCAAAATTTGATTTTGTG
TGTTTGTCATCATTATAGAAAGACTTATTCAGTATACCTGCAATGAGATC
CTGCCAATTTGTTCAACTCTCTGCAAATTTATCTTTCCCTTTCATTTCAT
CATTACTGGTTTAATTCTATGTGTTTTTAAATTCCTTTTGATAAGATACC
ACTGCACCATGTGTTGTCTGTTGAATGATGCTTTCATGATTGTATCTGCT
TGCCAATTAGTCACTTTTTATTTCAGTCAGTAATTCACCCATTCACTCCT
CCCAAGTCTATCTCTTGTTTTGATAGCATTACTTTATATTTAATTCTATT
AACACGGTACTTTTTGTATGCTTGGAATAAAGACAACCCACACCCAATTT
TCATGTGATCAGCAATGCACACTTTATCACCAGGTACCAGCTACCATAAT
ACATTGTTTCAAAGTGTGGGCCTCACCGTTTGGTCACAAAAAGATGTAGA
TCGATTTTTAAAAGAtcgacatgggtcattgttttatttttatgagctcg
tttttgtgtaaaaaattaggatggaagggcaatgcaagtgtctttccatc
catttcattgcaaacgaactttgtgtaggttagcctcaatgttggtatgt
tttcacccttctcaaaggtgttcccttgtttggggctaaagccttctgtg
ttggggagtccatgcctctgggatcaggtgcaatggagaccttttcctga
ggagtccttgccacttgggattctaccttttttattttaggtgaaagatt
ctttttaatttttagtacctacgggtactaaataaggcagattcttggCC
TACGTCAGGGCCAAAAACTCTAAAAAAGTGTGTTCAATACTCCCCTCCTT
ATTCGAATAACACAGACGGCATTGATCTATAATTTCCATCACAAGTGGCT
TCAATTTAGCTGAAGCTGACTTGCTTCCTGACCATGAACTACACCTACTG
Actgggttgcaaattaccctgtaatttaggattactgggtaatatttaga
ggttggtcctgatcacttcccagtgattttttgggattgggatgatcctg
gaatagagggtctcaagaccgggatcgggaatagctcccgggtacctaga
caggatcctggctgggattaaggatgggatttagccggaaccactacaga
aacggagcgacggcctcgagatcttcgtaccacatggcacagcaatcgta
attacgtaagagataaagcctcaagcctctactttacacgtatgtacgta
cgcgtcatcctgtttcccggtgaaattcccgggagcaaagccttgggacg
ggaaggcattcccgtactgggattcccgcctccctttcttggaatcccga
atgggaccaacctttaAtaattttgcctttttgtagagggaaggcagtac
ttgtcatagtaaaattactgtctaacaaaatcaatttagtgttggtgcta
gggaaatcagtgagactcctcctgtcaaattactggggaatatacatctt
ggggaattgccatgattactgtgacagcaatattttggggtttttgggga
cagtaacaaatagagtaatttgcaacctagCCCTATGATGACCTCATTAT
TATCATGCTGTCCATTTTCTGCACCTTTTCCATAGAAAGACAAAAAAACC
TTCTCTTTAGATGACCACTATTTAGATCCACTATGGAGTTTGAACACTTT
GCTCTCTTGAACGATCATAAGCAGAGATATTGCTGAAGGAACCAAATCTA
AATCAGTCTTAACCCTTTGACATGCAGCAAATCCAGGAATTTTGTTTGAT
GCAATGGGAATGTCAAATCCCATATCAAAACTTTCAGTTGCACCATTATC
TGTAGCCATTGAAGCCAACATGTTTTGAAGATTCAGTGAAATGAGGATTT
GTGTATATTGCATGCATACAGAATGCATGGTACAGTAGAACTCCCTTTAT
CCAACATAGATGTGCTTCTTTTGTAATATCATGAATGactttgacaaatc
gtgtcaaaatgtggtcatgcttctcattttggtaggattcttgtgctaat
ctcagatgattagtgtcaaaaaagatacagaccaatttcaagtatacttg
ttcctaaccaaaattcttccttctgagattctgtacaatacatgtgaata
acaatacattttcattcttctttctgcaatcaattaagccacaagattta
aagtaaagtccttatgacactaacaaatcacgtgtaaaaattaatgcata
aggcaggtggttacgccccctGTAATGACTTCACTATGATTATACAAGTC
TAATGGGCCTTTGCAGTGTGAATGGAATGGAAAATGTTACTGGAGCCAtt
ctagtattcctagataacttatatcatattgtctatatccttttttccgc
ctttcccctctagcagttcctaaatcacgtcctaaatcaagtcccttggg
atggggtccctacccccccccacgggactgaagtgtcctaaaccttaatc
ctatcacttttgatgtttatctgccacagggacaagCACTCTCAGTCCTT
TGTACCAACAACATTGTTGTTGTCTACAAGTCCTTGGTGCTTAAACAAAA
CACAAGCAGCACCCCTCTGTTGCACACAAGTAATACAACTCATGACATTC
TTGTTTTCATGCGTTGCCTTGTTGAAGTATGCCGCAATTTTCAAAGCACA
ACCATTTCATGTATGCAAAATCATAATTTTTTTGCCGTCAACTTAAAGCC
TTTGAAAAGtacattcatcagcatcatattccaaggtgctcattgttaag
tgtcagctggtctccatggcgttgcttttttatgtcatgaggcgacgagg
tagtggtaactctcattGGTTTTGATATGGCCTTGTTCCATTACTTCACG
GACCTGTTCACTCCTGTTTATGATAATTACCCGCCTCATGTGAAAGAGGA
TGGGTACATTGTTAGTAAACTAAGTAGGACCAAGGGGCAGCCTTGAAtcc
agcagattgtctcagaattgttcttgcatggagtcatactagggagttgc
tgatggtgctgcagttgttgtttgggatgaccatgtcacgagttgcaaag
tatctgcagtttgctaggaggatttttgtgaaaatcctaaagagaaatga
tcttacaaaaatcaaatccatgtccagcaaaagttggaagagtacagagc
caccattgcatcttgtcatccagaccagacatggtttgggggtaccatgg
ataggTTGAAGTGCTTTATTGAGAAGGTTCCTGACAAATTGTACAATCTT
GGTTCTACAACAGATGGGAATCCGAGTATTAGGTATCTGCGGTGTTATGC
TTTGTACCGGAGGGTACCATTGCCACAGGATTCTACAGTGTCCATGGTTG
TTGCCAGGACAGTACAATTGCTGACTGGGGGGACATATGCAACAAACTGA
GTAAGGCGTATGAGGAGACTGGGTTAAAATGTGTTATATATTCTGCATTT
GCTAGTGGAACCTATAGGTTCTTATCAAGTCATTGCAGGATGACTTGACT
GCAAATGAGCAGCTCTTGAACATCATCACTCAAATGACAAATGTTGCTGt
gaagagagcagttacaagtatgcaacaatgcactgagtggcaaatgagag
ctgtacaatcatcatttccatggttgaaagatacaatcatataagatata
agaggtgcatggatagagcaggattatttttaattgtttgtttcatttgt
ataacttgacaatgcaacgagttggatttaaccaaatggtaaatgtatac
ttacccgcccttgagcatgatgcaaaTGGTTAATAAGTTAACACTTAAGT
GAACAATACTCTTATGATAATAATTGAGCTAAACTATTTAACTCAGAATT
AAATAATAATATGATGTGCCCATTATAAGAAAGCGATTAGTTCTTAAGTT
TTGATTTCACTTAATATGTTGATTGTCTGTTATTTTATTCCTTCTCTTCC
TTTTCCTCATCCTTTCCCTCATCACTTTCCTCCTCCTTTCACTCATTGTA
CGTACTTCGCATTTGTGCAATAGCAGTGGAGTAGCTGGGAACATGTTCCT
ACCACCCATCATCATCAGCATAGTCATTGTCATGAgtcctccctctgttc
ttccaaattaatccttctctcctctcactcgtcctcatgatcggcctcat
cctatcgcatctcattgatttgttgataagtgatcataagcatgatctga
ttgaatgatggttcattgccatcatcatgaccactcttttgcctgagggt
aacaggagtGAGCCTAATCTCTTGCTTTTTGATGACATTAGTTGACCCTA
CAAATAGGTAGAAAGAAAAACAAGATAAACGTTCTCACTCACTACTTGAT
GTGGTGACATGAATGTCACACTTCCACCTCTGCCTCCTGATGCTGCACCA
ACAGAGCTATCAGCATGTGAGACACCTGTAGGGCCATTCCAATAAGCAAC
TGACGCATTACCATTTGGTACTGCATCATCAGCAGCAGCATCCTCTACTG
CCttgtttgctgcattgtcttctccaatgatatcttcaatatcatcatcc
aatgcaaaaggctcatcctctgagccagttacaccttctgacttctcgat
gatgaatctccttggtctggcagacttcttccggcaaggttgggtcacca
gttcccatctttgtctttaagaacttgttgaattttttcagttgatttcc
agtcttctcttgatcagggtgaaatgccatgtggtgttgagcaacaagat
cccactcaagtcctgaaatgggaaggtattccctagcagactcaagagtt
tggggaataggtgtggcccatgggacatccgccatcacagcatcatcctc
taccaccacagcatgtgcgaccaccatctggactttgtccactcccccgg
ctgcttccaggacctgcacTGCAGGCTGCAAGACGTCCAGCAGCACCACC
AGCACTGAGTTGTGCTGTCCCATGCCCTCCTCCGTTCCCTCCCCAAGTCA
CAGCTATTGCTCTTTGTAGCACGGGAATGGCAACTGCAACATCTCCCATT
TCTGGACAAGGGACAGTGTCTTCAAGGACAGGAATTCCCAACAATTTCTC
AACACCCAAATAACTGTGAGAGTTGTCATGGGAGGGATCGTCCGCATGGT
CTGCCATCCTGGCCCAGCGGACCACAACTCTAATAAAAATAGGGAAAAAA
GGACTtgggaatattaggaaccagaatggtgactatcctattttctacat
ataggacaataggctaataggactaagtaaataggaatattaggatggct
ccacAACAtcggtgcattgtttgccccaaatgatgaattcagcccaattt
tgagcacatagatctccattacaacttgactgacataaataattgccaga
tgatttgtgaacagaaagtatcagctttctatgaaactcaaaatatagcg
gccattttaagtgaaaatcccccataaatcacatttacaaacttcaactt
acaaaggacaaaaaagagctgaaaagcagaatcagtggtgtgagtctata
gtatacctactGACatagaccaagaatcagccttttttgtacccctgggt
acaaaacctaaatggagcattctcaggactccccagtaggagagtccacc
tcctgaaggcatggactccccaacatggaagttcagaaccccaagcaaga
gaacacccttgaggatgatctaagcatctatcagaagggtatagacatac
catattgtgtagaaatctacacaatgatagtttgcattgcatggattgaa
atgcagttccactgcctttccatcctcacaattgtataaaatatagctca
taaaatcaaatcttcgacacctgttgaacctacctataatttttgggtga
tattttttacgatgattttcggctcaggtcactatctatagataaccgtg
gtgcgaccttcgtgcaccgaagccatcgacatccaacccttccgacacaa
ggtacgctgacaatttttttatcgcaagcggcaaatttttaacttttcgc
accagcgatacattttttttgaacgatcgacgatctatccaaaatcggct
acgcgatcgatgaattcctacggtttcgcgatctatatgaactctccaaa
aattctcccgcgatcagcgagttaagcaataaacttcaagcaatcgactt
ctgcgattggggattcctacgagttggattaattttgtgatcgagaattc
tcgcgaaatagttggaagcaagaccttcaagaaataaaagacgacgaaga
aaaatttaaaaatttaaaaataaaaaaaatctttttcgagctaaactcaa
cagggcacccaagaccttcttcaaggccttgtttcataatacgccccttg
gcgaagcaattaagaggatgtcaatcagcaagtcaagcccagaaggactc
aagccgcaggagtgtgaacggagttcagggaggtccaagccacccatttc
ctacattcccactgccatggacaccccgaaggtaatcaacaaaatcaagg
tttccaacaaaatgaccttgtctgtcaccgtcttcgaggagggaagtcct
gaacagttcctcaaccatgtccagaccttgatggaaataatttcccagag
aggcttagacacggactacagggaagcctgtaaggcagataaaaaggctg
aggcaaaactgactgtggccactgcgggcaaagccaagtttacagggacg
gatgaaaattcccccgtcctccagtcgtggaacaaagcaactgctgctaa
aatccacaccataaagcgactgaaaatccagcccgttagaatttcgaaca
ctctacagggcgtcgtaccagtaacacagtcatcaggatcctaccagaca
gtggatctgatggtgatctcctgttccatgcaaaaggaacggagaaacgc
tttccctacttggctaggcaggtgccaaagtcttggcgcacgtcgaatgg
tagcttcctaaccaaaggaaggagcgaagtcaacttaaagttctttgagt
attcgaacagtaaggagtacacagtgactcctgatgtagtagagtatgat
aagaaaaagatggcaaagccagcgttcgacctcattcttggatgtcaaac
catgaaagagctcggaattgttctagattttcgaacaaaagaaattacca
ttgatcacatcattttgccaatgagagacatcaatagtctgacctcatca
aacttggataaagcctgggctgttaacaacagcatggcaaatgaaccgca
aagtacgcaggaagtgacacagcaggtagttaaaatcctagatgcaaatt
ataaaaaggcagacctccaatcaattgttagcaccaattgtactcacctt
agtctccaaaaccaaaactcgttgctggagttactcacagaatttgagga
actttttgacggaacactgggtgattggaacacagagcctgtgtccttca
aacttaaggagggcgcaaagccatatcatggcaaggcatacccagtacca
aaatcttgcaaagaaacaactatcaaagaactgaatagattatgcaaact
gggagtggtagagattcagcctttatcggaatgggcgtcaccatcattta
tcactggaaaacaagacggaactgtacgctttctcactgattttagagaa
gtaaataaatgactagttcgaaagccgtttccattacccaaaatcagtac
agtcctgcaagagctagaaggatttacctatgctacaaccctagatttaa
acatgggttattataccattagactggatcccgattcatccaaaagatgt
accctcattttcccatggggcaagtattcttacctccgtttgcccatggg
catcgcaggttcaccagacatcttttaagcaaaaatgtcaacactaatgg
gagccttagagttcgtacgagcgtaccttgatgatttgttatgcatcaca
aaggcaaacctggaagaccaccttgacataggccatgaatctggagcttc
cagctggaactccataagtctccttcacattgtttgatacagaggaagga
ctcaaaagtcataagatatgagtttctcagaaatcatatccaaataggat
gttccttcctagaactccaccatacacattgtaggtgttttcttaggttg
aatatccaatggaggatttccttctcaggaaccttcccatgggacagttc
ctttgggcagttgaatatgagccagtcatggaaaattccacaaatcactg
ccaatctctcccatgatcatttgtgttttttatgcatgagataactagta
tctcattcatcagttgtacagtagtattaagctcataaaaacaaagtcag
caaagtctacaacaagatttttaaatactttctggcttaggtcactatca
attgataacctactgaagcgaatttttttggaccgtctgtccatcgccgc
actgtccttcaaccgtccgtcaccatcgagccaaccaccgtccgttcaac
acccgcgcctgtcctccgccagtccagcgttcagcatccacgtgttcgcc
tcgtcaagccaccgtcttttcgtgcgccggtaaatagtagcaccacgtct
gcgctacgtgatcccgctgccaacaagattcgtgctaatcgtgtctcctt
cgagtgcaaaccagcacgaagctcctacaagacccttttccttggaacaa
gtcttggagcagccctctcaagaatgtctactgagaagattgcccctatt
gggcttaagaaccaagagtgcgagtgcagaaggggtggcgagaaagcccc
tatccgttatatgccggatcgggacccagtccaagaagctttggacctca
agcctgagaccctcaagtgcaccctcgcaaatgggtcagaaacccgagtc
acggtttggtccgacacggtaccaacgagcagtttgtactgcacgtgaac
aaggcgtatagtaccgccaagaaaatgggtctaattccgcctgcaatgat
gccgaaaaggcatatgactcgaaaaaggtgattggaaggctgttctacac
gaacttgccgatgaccccctcagcaagactgagaaggagaaaaagaccac
agagtcactctccctaacggccgacatgctcgccttaaggacaaaaatga
ccgactcggccctagaagtttaacaactctacgccaaccttctcactgag
gaggcacgtcagccctgggacttaatcgtcaaggagcagacggagtcaag
tccctttcacgacatcttcggagtcgaaaggaagaagtcaccgggcaaga
cgtccaagtcattcaggaggtgccagttactctacctctaatcgtgtttc
gcagacatgacgcaggcgaaaatttgaaattctatatttcaaattgcctc
aagaagcccaacaaggttcggtgcgccagtttgtgcagcgcgtgatgcag
ctgaacaattacgtggaagacctcccgtgtttgtactacagcccaagcgc
aagtacgatgacccaacaggtctactccttcactgacgcggaactcgcat
gccatatattgcgcatgtgtccgttgaagtggcaggaccagtaccacttg
cttgagaagtgctatcccgaaggggttaagcctctattgctcattcttga
gcgaattgaggtggcgcacccagtggatgagaggcagttgtcttctaagc
ctgcaaaggcccaaggagctgaacagccctccaagaagttcgcgctaggc
gcacgaattcccaagaagcccaagcaagcatgcacggagtatacgcacat
agacaagaactgcgagctatgcaaaagcatggggcgcacacaccacgcat
ataacaccgcggagtgtcgccggtacaacaaagacggaactcctacgcga
ggcactttcgggcaagctgcacgaaagtcccgcgaggacagtcgccccaa
gaagtcctacgcccaggtcttggcttgcatggagaaacttgagaagtctc
tcaagaaagccaataaaaaaagcaagaaacgtcaccgtcgcaaagaaagt
gacagcgattccgactcatcctgaagtgttgggtcgggtggtaccgggga
aaatgaaaatagatgtaagaaaattaaaactagccacgagttagccaatt
acactacccctggtccgataaaaactaccagtaaaccaaaattagaaata
aatgacaaaattttaattcggattattcgagtcccttagtggacgtaact
ttgaaaaatctcaaagacacctcgaacttgtccactaactttgatgtaga
tcccaactcagtgagggacaccctacataaatcaaagtcaattgagccat
ctaacccacaaaaatcaatggactcagtaacagcagtactagctgtacaa
aaattagcgactggaagtcagtcctcgacaaaactcaaacacttgtccag
gagtcgcaaaaacaacttcttgagagtactattggacactggttccgatg
gtgacctcatgttccatgaaaaaggagccaccaagcgttttccctactat
actaggcaggtgccaaagtcttggcacacgtcgaatgggtgcttccaaac
caaaggaagaggcgaagtcactctaaaattcctagagtactccaacagca
aggaatacacatttaaaccagatgttgtggagtatgatggaaaaaagatg
gctaagccagcgtttgacctcatcttaggtgtaaaaacactaagagagct
tggaattgttctagattttcgaacaaaggatattaccattgatgagatca
tcttgccgatgagagacatcagcagtctgtcaactagctctaagattgaa
aaagcttggtcagttaaccacaacatgattcatgaaccacgtagtactga
ggaagccactcagcatgcagttcacatcttagatgcaaaatatgaaaaag
cagacctccaatcagttgttgacaacaattgtcctcaccttagtctacaa
gatcaaaacaagttgttggagctcctccgtaaatacgaggacctctttga
tggtacactaggtgattggaatactgagcctgtctccttcaaactgaagg
aaggtgcaaaaccgtaccatggcagagcctacccagtaccgcattcagtc
aaagagaccctcatgaaagagctcaatagactatgtgacctaggggtact
acagtggcagcccgcatctgaatgggcttcaccatcgttcatagtaccaa
aaaaagatcagactgtacgtttcctaagtgattttagagaagtaaacaaa
aggatagttagaaaaccattcccgttacctaaaattagtacagtcatgca
agagttagaaggtttcacttttgccacagcccttgatttgaacatgggct
actacaccattaggttggatccagatgcatccaagatctgcaccattata
tttccatggggtaagttctcttgcctcaggttacctatgggaattgctgg
ttctccggacatatttcaatcgaaaatgacggaactaatggccacccttg
agttcgtaagagcttacattgatgatctactatgtatcaccaagggaacc
ctggaagaccacctggctaaattggaattggtcctctccagactgcaaga
tgcgaacctataagtaaatgctcgcaaatcaaacttctgtgccattgaaa
cagaatatcttgggtacatcctctcacgagagggaattaaaccacaaccc
aagaaggtacagtcgatacttgcactgacaccgcccaaaaatgtcaaaga
cctccgtagatttcttggcatggtccaatactatcgagatctttgggcaa
gacgcagcgaagtgcttgccccactcacaagccttgtaggcgagtgtggt
cataccaaacaatccaaacttctcaaggttaaaaagaaaccctggaaatg
gactgaggaacatcaaaaagcattcgatgacgtaaaggccactatcgcca
aagatgtgtccttggcctaccctgattactcaaaagggtttgagatctat
actgatggatccaagagacaacttggagccgtcattactcagaacaaccg
gccaattgcatttttcagcagaaaactctctgtctgtcagcaaaaataca
gcataaccaatattgaacttctagccattgttgaaacactcaaagaattc
aaaggaatgctgtggggccagccaattgtagtcttcacagaccacaagaa
cctcatgcaagatgcactcggtttaacctgtgacagggtttaccgttggc
gtttattgctagaggaatatggtcctgaaattgtgtacatcaagggaatc
cacaacacagttgcagatgcgattccacgccttgactttggtccaacaaa
ggacgttaaggaaaactggatgaccttcacgaaatgctggtgttataaca
ctatgcaagcagaagaggacccatccccggtcaaacactcagacctcatg
aactatgtgtttgctaactgcagcgaagagaatgcgatctatcccctgac
agttcgggagattgccgcagctgaacaaacggataatacgctggataaac
tcagcctgctggaggcatacaaacctcagctggtcgaaaatgctcaagta
ctgtgcaaggatggcaaacttgtcatcccacaggaactccagcagcgagc
agtacagtggtaccatcactatctacagcatcctgggacaacccgtctcg
aagagactctccgcgctgcgatgtattggaaaggtttgcggtattctgtc
cgcacctttgtcaaaaattgtcataaatgccaagtcaacaaacgacgcca
acataagtacggtaaactacctagaaaattggttgtatcaaaccccaggg
aggtactatgtgtggacctaatcggaccatgcactctccagggcaaagac
ggcactgaaattgactttatgtgtgtcacaatgattgatccagctgcaag
ttggttcgaaattgtggaactaccggtaaccgaattcaattctgttactc
ccacgggtaaaaagggcctcaagggtactaacacacataataaacctaaa
gaagcatactttgataaatcatcagcacaagttggctctttagtaaacaa
gatctggtttagccgttacccacgttgtcaagtaatcatttacgacaatg
gaagcgaagttcaagctcaatttcgaaaccctatgtgattcatacggtat
cagcgtaagccaaccagcatcaagaaccccaagcaaacgcaatactagaa
cggatgcatcaagtaatcatgacaatgctccgtaccgctgaattagacat
ggcaaatacagtggctcctagtgacatagcagacttcctcacagatgctg
catgggccgttcgctccacataccacacggtactcaaagcctctccaggc
gcagcaatatttggcagggacatgctgtttgacattcccttcctagctga
ctggaacaaaataggagaccataggcaacgccaaaccgatcgcaacaccg
aacgtgaaaacaagtctcgcgtcgattgggattataaaattggtgataga
gtacttcttcgcaaagaaggtatcctccgcaaatcagaaagcaaatacca
taaagatccttggactatatggacagtccatacgaatggtactatcaggg
ttcaccgtggaataaaatgataaagattaaacacaaggagagtaacacca
tactttgacactgcagacacttaaaataaagaacatgtcagtgaatcact
cttactcctctctccaccaacacttacgcttgaaataatgcttcgtagtc
actactcagccaggaaagtcttgtatcaccagtataactcggtacgcaaa
acaagtgtcttccgctcacaaaaccggcctccccattttAGGTCAcacct
tgacaaattgaaaatggtgcttaccaggctacgtgaggcgggcttgcgaa
tcaacgcccgaaagtcatcattctgcacctttgaaacagaatatctaggt
tataccctcacacaaacagggattaaaccacaacagaaaaaggtacaggt
gattctcgcaattttattgcccacaaatgtcaaagacctccgtaagttcc
tgggcatggtccagtattatagagatctttgggcaagacgcagcaaagtg
cttgccccactcacctcactggtaggagagtgcggtcacaccaaggtcac
cagagccaataagatgaagaaacgtccatggtactgggatacagtgcatc
aaaaagcattcgatgacgttaagacttcaattgccaaggatgtagtctta
gcctatcctgattattcaatggaatttgagatatatactgatgcctcgtc
taagcaacttggatcagttatcacccagggtaataggccccttgtgttct
tcagcaggaagctgtcgacaacgcaacagaagtacagcgtgaccgaacta
gaactactggccatagtggaaacactcaaggagttcaaaggcatgttgtg
ggaacaaagattaaaggtctacacagaccataaaaatctaatccaagatg
ccctcggattaacctccgaccgtgtctaccaatggagattgctcctcgag
gaatttggccccaaaattgtttaaattaaaggcatacataatactgttgc
cgatgccatctctcgcttagacatcggaccaataccgagtgagcacgaga
actggatgatgttcaccaaatgctggtgtcattacaccatgcaagaagag
agtgcgatagacacctctgcataccaagaggaaatgaatctggtatttgc
aaaccgcagcaaagaagatgtaatctacccgctaacagtacgagagattg
cagaagcacaaaagcttgatgccagcttgaagacgttgaaagaccagtac
tcgacacaattggtcgaaagtacacatctcctatgcaaggacggaaaaat
ggtcattccaaaaatcttcaacaccgcagttagttggtaccaccactatc
tacagcaccctggacacactagactcgaagaaacccttcgtgctgcgatg
tactgcaaaggtatgcaaaataccgtccgaaatatgtcaaaaactgtcat
acatgccaagtcaacaagaggcataagcataagtacggaaactccctact
aaattcgccatcacaaacccttgggatgtactatgtgtggaccttattgg
cacgtatacaatcaaaggtaaagatgggacagtaattgatttcatgtatc
tgactatgattgactcagtttcgagctggtttgaaatagttgaactaccg
gtaatcactgaggcgattattcccctggatacaaaagggcagaagggtaa
aaggacccatgacgaacctaagttagcatattttgataaatcatcagcaa
tgatcagcaacttagtcaacaagacctgtcttagtaggtatccacgttgt
caatacataatttatgacaatggaagcgaattcaaacttcacttcaaagc
cgtatgtgactcatgtgggatcacgagtaagcctaccagtgtcaagaatc
cacaagcaaatgcaattctagaatgagtgcatcaggtgatttcatcgatg
ctctgaacagctgaaatagatatggccccttcagtagagccaagcaatat
agacaagttcgtgacgaacgttgcttgggccattcgctcaacataccaca
cagtactaaaagcctccccaggtgcagccatctttggacgggacatgttg
ttcgacatccccttcctggccaactggaataaaattggaggatataggca
acaccaaacagaccaaaacacaaaacgggaaaatagctcacgtcgtgatt
gggactacaaagttggtgatcaagtacttcttagaagagacggtatactc
cgcaaaggtgaaagtagatatgaaagtgatccttggactaacacatcagt
tcatacgaatggaactatcaggattcaacgcagaaccaaatcagaaagac
tgaatatacgaagagttacagcttttttaacaaccaaacttaaaactgta
tttaatgtcagtttcaaaacgacaaaaatggactctccctcttcaaacaa
cacttacttgttacacatgtttaacaaactctttagttcattattgttac
tctcatgagaacccatttttttcacctaaaaacacttaggttttttggtt
ccatttttacctgatactccattcgtgggggcgagtgacataggccaaga
atcagccatttttgtacccctgggtacaaaacctaaatggagcattctca
ggactccccagtaggagagtccacctcccgacggcatggactccccaaca
tggaagttcagaaccccaagcaagagaacacccttgaggatgatctaagt
atctatcagaagggtatagacataccatattgtgtagaaatctacacaat
gatcgtttgcatcgtttggattgaaatgcagttccactgcctttccatcc
tcacaattgtataaaatatagctcataaaatcaaatcttcgacacctgtt
gaacctacctataattttcgcgtgatattttttacgacgattttcggctc
aggtcaCCtactagttcctacggtaaaattcatagataaccaaaatgtca
aaaaattggaaggagccccaaaattcacgggatttgaattaaacctttaa
aaaccttttaccattgtgttccatattattgtatgccaaacaggggcaag
cactaggtcctttgaagagtagagagttcaaaggatagcacatggcaaag
tttttatggtagtctttcacaccttaatgtatgagctgaacttagccttt
ttagctcaattcagccagggcAACCTATTGCTGACATAGCAATAGATGAC
CTAATTTGACATCCACCTCCCTCATCTAGGCACAAGAGGCAATTCAGCAA
AGATTGCCCATCTATGGCCATGAGATTGGTTCCCGGCAATTACAGGTGGC
CACAACTGATGTGATGACACATCAAATCAATTGACAGACTTGTTGCAGAC
ATAGTGATGTTACGATTGCAGCCATACCACTTTATATGTTAGTCATTCAT
TTAAGCAGAATCCTTATCTCATTTTTTTTTCATAAAATAACATAGAGTAA
TCAGAGGGTAGTCATCTCAATTTTCCCTTCGTCTTGGGTCATGGTGTACA
CTTGACTTTCATCACAAATACAATGAAAAAGTTTTCAGGAGATGTCATGA
AGTGCCAAATGAAATCATAGTGAGGCAAATAAAGCTGTCTGGTCTGCTTT
GTCTACTGTATATTTTAAGAAGAATTTAGGACTAGCTCGATTTGCGGTGT
TTGCTTGTGTGCCTCACCTACATATTTTTCGCCTGTACCCTGATAAGATC
TTCATAAGAATACTATCTTCTATTCTGTATAAGCAGGCAAGAACAAGCAG
TTCAATACCCGAAACACTGAGTTCCTCGTGGGAAGTCCAATATCTGCATC
TCTGACAAACGAAAATGGGAAACACTCAAAATGCTAGCTATAACAATTCT
TACCTCATCATCTGAGAATGAATCTTAAAGATATGATAAACGTACCACTT
TGTTATCATTTTTCGAGGATTGCTGCTCTTTCTGGATACTTGTCACAAAG
TAATGCCTTGCTTAATAATTCAGTATTATTTGATGTTAGATCTTATCAAA
ATTTCTTGCGCCCTTTGTTGAGACTTGAAAATAAAGTTCGAGGCGTCAGA
TGTTCTCCTTAATCGTTGCTGTCAGTGCTCTGCACAGGTGCCCCCAAATA
TAGCTTACGACACTCTTTTTTGATGTCAACACCACCGTCAGTTTGCTTGA
TCCAAATGGCTTCTCGTGTGTCATGATTTGTAGCGCTTGAAAACGTAACG
TGACTCATCTTTGGTGTGCTCCTGGGTTGTTTTTCGTCATTGGATCTTTG
GAAGCTCATAAAACCAAAACATTTTCCTTCTTGTTTACTAATAGATGAAA
GTGAATTTGTTGAGCGAAGGGGCTGTATCTGTTTCGACACATCTTCTGTG
GAATACTTGGGCTTGGCATTGCTTACGCCTTGGGATTGATTTATAACTGG
CGTGTGATTTTCTGTTTTCGTTCGCGCGTAAGAGGAATTTTTTCTTACAT
TTAGAAGAGCTTGCCTGACATCATTCAACTCAAAAGTCTCGCTTGGAGAA
GAAGAACGAAGTCCCTCACATGACTTGGTCTTCGACACAGAAATAATTTT
CTTCCATAACGGCGCCTTACGAACTAGACCGGATTCCTTCGCTGCACTTT
CTGGCAGTCTTGACTCGGCAGATAGTTTACGTCTTGAAACAAAGGACAAA
AAGGTCATCGAGCTCTTCGAATCAGTTGAAGCTAAAGTAGGAACACTGTC
GTTGAATCCTTCATAGTCTTCAATGTGCCAGGACTTTCTCTGTGGCTGAC
TTTCTTCACTGTCCAAGTCGGAGCCACCTATCGAATTTGCATCTATTTCA
GCTGACGCAGTGGCGCTACGTCTTGCAATGAAGGAGAAGAAATTGATCGG
GCCCTTGACATCATCGGAAGCTTTTGTGGGTACGTTGCCGTGAGTGGCTC
CGTAATGTTCAATACTCGGAGATTCGTTCATCTCCTGAGTGTCTTCAGTC
TTCACGCCCAAGCCGATCATGACGCTAGCAATCGTTCCGGCTGTGGATGT
CTCGGCTGCCGCTAGATTGGAAGATTGCTCCCATGACAAAAATCCATCGT
GATCGCAATAGCTGCTCAAGTTTGTTGTTTCCGACTTACTCGATGACACA
TCGTTGTCGTATTTCCAGCCCATGAATCCATCACTATCGCACGTGTAATT
TGAAACGAAACTCTCGGATCGCTTGTATTTTGAACTCTCTTCTTCTAGTT
CTAAGAAGTGGTCAACCCCAAAGTCCATGCTGTTAATAGACCGGTCAAGG
AAAGCTGACGATCGTCGCGGAGGATGCTTAGTAGGCTTGTTCGCGTCTAT
CGGATCAGTGAGTGTGGGCGGCTCTTGATGTGTTGGTACAAAATACTCAC
TATAACCATTTCCTAAACAATGGTACTGGCCATTTTCGGATTTGGCCCTT
GCTTTATTCTCCTCTGAACATTCATTTGTGGAAGTCAATGATTGAACCAT
AGGAGAAGCAGCAGTAGGCACGGCATCGAGAGTATACATCGCCTGACTAG
AACTCATTCCGCCTGCAATAGCTCTCATCAATGCAGCATTTGTACATGCC
GCCCGAGCCTGAGCTTTTATGGCCTTCCGAATGTCTGACCACTTGGCATT
GGGATCTTGCAGTACCTCTTCGAGCTGCCGGTCAGAAGACCGCCGGCGTT
CCTTGCCCTTGAATTCGTTCATTGCCAACGTCCAAAGCTAAGTGGAACTG
GGACGATTGTTTGGTGGTAGCTTTGGAACGCGTCTGATACCATGAAACAT
AGGTGTCATGTGTCATTGACGGGATTGCAGTGATGAAAATAAAAATACAT
ACGCCATGGCGGAAATTATGGTATTGTACCTACGAACATCGAAGACGCCA
TTGAAGTTGCAATGCAGGATATTTGCCAAGACGTATGGTTGTATTGTACC
GTGCTATCATTGTGCAGGCAAAGTAATTTAGAGTTATGTACGTGGTGATA
AAGGTCCGAACCGTGACCTGTAGAAAGATCACGACTTTGTCTGCCATGCC
CATTGGCTTAGTCCACAAGAAAAACGGAATGTCACTTTATTCATACATGA
GTCGTGAAATCATTCGAAGTTCAACGAGGCTGTTCTATCACATAGTCGTT
TAAGGTTGTCCTAAAGATAGCAGCAGCCACTAAAAACAAAAATTGAAAAA
AAGGGTACGCTGGAATAAAATCAGTTGGGAAGCAGTCGTTTTAGAAAATT
ATTTTCTCAGAAGTGCAAGAAGTGGCATGCTCTCATTTATTCTTTTGTCC
ATAATGGATACGGTTCGCATTAggccattcactatcgagtgtgctaacgg
tccatgggctaattcttcgttagcccaaattttaattataaaaattgatt
ttctttagcccgctgcatgatttttctttgactatgctatttccagtgcg
ctatccatatcgatagcccgcctcaatttctgtctgcgtgagttcttaag
taacatagccctttgtgttctcaacgcatctgagattctgacacttatgc
tctcaaatgcatcctccccaattccatttcatctcctccgcaaatctcac
gttgtcgtcaaaacaacgatccagaatgtcaaagtcaaacaagaacgtcg
attcctatctctggatcgtgctttctacctttctccatgtcatggcagct
gctgcggtcgtgatcactgctgccaatgtccctgaagacctcgaagtccc
tcgggatgttgcccgggacatggtgaacgattttattcgtgagaacaaca
tcacgtctttaaacgggAAGAGGGCAAAGAGCTATACTGAAAACGGAGAA
ACAAACAAGAGGCAGGGCATCAACTATGACCACGAGAGGGCTCGTGTGTG
CGTAGGCAAAGACTGGATGGGCCCTGTGCCCCGTTTCCACTACAAATCAT
TCAAACGCACTTTTCGAATCACGAGGTCAATGGTCGAAACTCTGGATAAA
CACCTCGCCAAGAGACACCCATTCTGGAGGCAGACTGTTTGTCGCGCAGG
GAAGCCAACCATCTGTCCCTATGTCAAGTTCCTCATGGGAATGAAGATGC
TTTGCTATGGTGTCTCCGGAAATGCCTTTGTCGATTATTTTCAGATGGGA
GAGACCACGACGCGTAAATGCATTTCATTCCTTACAAAAGGGATTGTGTG
TTGCCGTGCATTGGCAAATCAATACCTGAGAAGGCCAACGAAATCAGATG
CAAGAAACATTGTTGAAATGCATCAAAGAGTACACAAGATTCCAGGGATG
ATGGGTTCCCTGGATGTAACGAAGGTCCATTGGAAAAGATGTCCAACTGC
TTGGAAGGGGCAGTTCCAGGGACGTGAAAAGGTCGCGAGCATTGGACTTG
AAGCCGTCGTTGACAACAATCTGTGGTTTTGGCATGCAGCCTTCGGTTTC
CCCGGCACTTTAAACAACATCAACATATGGGAAAGATCCTCTCTTTACGA
ATCTATGATAGATGGTAGACATGACGAGTTGGACTTTGAATTCTTGGTGG
ACGGTGAAGTATTTGACAAGTTGATTTATCTTGTCGACGGCATTTATCCA
CCACTGACCCGTTTTCTCTCTTCTGAGTCTGATCCCCACACAAAACTTGC
GTACAGCTTTGCTCAGGATCAAGAGGCCCACCGAAAGGATGTTGAGCGAC
GGTTCGGTGTCCTCAAGTTAAAATTCCTAGCGTTGATGCATCCCATCAAC
CTTCATCACAAAGATGACATATACTACATGGCTCTCGCATCGATTTTGAT
GCACAACATGATGGTGGAGGCTAGGGTTGAAAACGACGAAGAGGAAAGTG
CATACCTATACAGCACATtgttggcaacggaggggcagacacctggagga
gaacctgttgatgattgggaggagatggatgagttgatgacggaagcgca
agatgatgtgctggacagggatcttaaacatcaaatggttatgaagaggt
gggtgtcgttatatgatcatgacagggctcaaaaattgaaggaggcaatg
atgcgtcacttgtatcgcgagaaacatggtgatgcagcgttagagagtgc
agatcagttctgtgatgaatacaatccacttcatttctagttttagattg
gttctaagcttttgaatgatatatattaactaaacaattgttgtatcccc
tgaaatctttggtattaaataatagttctccatataagttgtaaacactt
aaaacttagactaaacagtctcacgggcagtcttcccaatacaggcttct
ttgatttgttcttcggtcggatggcaatacaatccatagggaccccactc
cttgctagggccttggtcttcgtcttccacaatgtgattgatgacaactg
ttgctgtttcatgtaacaaatcccagcgaggaggatttttgtcgtttgtc
ctcttcaaaatgaatcgtttgaactttgattcattcatgaaatcgtgact
gtccctgttgtggagacaggcgaactctgttcctctcgaacaattcaaca
gttcagatgcctgtacctctttccttcccaatgcaagcttcacccaacga
gattggttgttcatgctctcctcgatatccgactcgttggtatctcccgt
gcctttgtttccatccaaagaatcattatgttcatttgtattcgatttcc
caatcacttcttcaagctgtttctttttaactaacaactggagctgacga
acctcctcctgcatcctcctgttcgctgtctctatctggattgtcgtata
tacttcagcaaagtacttctcgcaaacttccaacggtgcagacatcatca
cttggtgattcgccatagtagcttgtcgatgagcaatgctcctcatgtgc
tcattactctcagtcagagtcttctgtaggacacccatgatcaagtccga
tccttgaacgggagacttgaggttgtccgtggcttgtttggaaacctcgt
caacgatgaatttgaccgcatcagaccttttcgttgagtctctgccagcc
ggatgagtcttgctttgcgggtggatgacgaagctcaagtctggtgtagt
ctctttgttgtcgttgttggagatgaagtcctccccttcagcctgaattg
aattgggatttttcgatggcctcttttgcgaaggattgagaggaatctca
atatcaaatttgggatggctactcaggaagagatactccttcatgcactt
cgagaaatccttgggcacatctctcttgaatgtgtgtgactgttcagcgt
atatttgctgcatcctcgaataataacggtacataatttggtcgtccttc
acctctcccgactgaggtggatttgttgtgatgatgccacagaacttttg
aaccgaaggctggaggctacgttgccaacagttgcggagagactcagcgt
tcctcaccatgtcaatgttggcgaagtcgatgttgtcctcgttgatacta
ttggcctcgcccacaagctcgacataatgaagagcgatgccgtcccaaaa
cttcttggccttcttgtcagttccatgcttggcgttgcaactgactttca
tatatgcttttgaaagcaagaggagctcatcaggagtgaaggtcgtagat
cctgccttctttcctttgcccatagtgttggcagtagtgctagtTGAAGA
CTTCGAATTCTTCTTCTTTTTCTagacagcttgcttttttgtgtggggtt
ttcacttgcgaggagtctttggggcatgtgacgatgacaagctctcatct
tccaaagactcacgtgaatctcgaacctgcttcttatttttcttgtgagt
cttgcttgcttgttttgtctagcggggcaatggaggctgctcagcactgc
tcttggaagagcttgcgtcgtcactgccagaagactcccttgaactgtcc
aagtttcccgcatcagccaacatcttcttcttcagttcgtcgagtgtttg
tgactctcggacatcggaagagccttcttcgctactggaagatggttgga
atgaaccgtcgtcagatggcatggctgtCGATGTTTGCAGAGAGAAAAGA
GACGAATGAGGAAATGTATGGTGAATATGATCcaaaaatgagtgggcgac
ggcttgagcgctcggggcgaaagaagcctctttttgcgcatggaaattgg
atttagcgcccggcgaaaaatcatctaaaaaactgggcgagcgtggacgt
ggacacgaccggcgagggcttaaaaataggtaaagagctcaaaaaatgat
gttagcccagcgtttagcacgctcgttagtgaatggccTCATAGATAAGG
GGGAGGGGATATTACTTTAACATATGGTACCTAATATAATATATCATGCA
CCACCACTGGAAAACCATTAATACAACTTCTACACCTATATATTACCCAT
TACAAGCAGCcactcaagaatgtttgttgcaaaccatagaaaaaatcacc
ctcagctgcattgtgcagttccgacatgatggatctttttgactgttcac
gactcatgcaatagcacagagaaagcatgaaaatttcaagataaaaataa
gattcatagttcatcacttggtgtcgtacctTAGGctgtaaaaccgaaat
actggaaaaccagatttagtgccattcttttgtatttttatacatacata
catacatatatacatacatatatatatatatatattactagcagcagctg
caacattttctgcagcaagctagacagaaggaaaattgttgaaacagagg
gtgtattgagtttaaaaacaaggttgcttgtctgagcttggttagtgggt
gcatgtctgcatcccttatggaaacaagatacagttttacaggtaagcaa
acatcaaaacattatgactacacatgtgcgccaaacaggaagaatattat
tttcaggtagttacacttagtacatcattaaagtacctgttgtgaccaaa
ggtgaaaaactgtctcactaaagaagaagaagaagaagaagaagaagaag
aagaagaagaagaagaagaagaagaagaagaagaggaggagaagaggagg
aggaggaggaggaggaggaggaggaggaggaggaggaggaggaggaggag
gaggaggaggaggaggagaaaatggctcagtttccaatacaactaaaatg
ttgaaaaatgttgacattgcaagggctttgtactcataaatgtattattt
gtgctaatacagtcattcacaagttattggtcatgtaaagaacagtgtgt
gcactgagtagaagatgtatctgtgctgaactagtattaagtacacaaga
tattattatttcttcgatggcaccaaaattttcaattgtcaACCCAAGAC
ATGATTTCTATTTCAACACATCAACCCTTTGTTAAGCCATAAACCATGAG
ACTTGTCTCCAAttcagtctgaggactggggtatcactgttgatgtgatg
agatgaaactcttgcactgaaaaattcataagctcatgaaacatgcacac
caataaggaaccattatctcaccttttccctgcagccgctgcttgttatt
gcagttccttttgagaggatgaaggtggtgtctccaaattccaccttgca
gctgagatagtaaccatggcgaggtcaatgagagtacaccataacatcaa
agtaaaattggaacttacaatatttCACGGTTTCATTACAAGCACTGAAG
CCAAGCTGTGGCACCTGATCTGGAGACAAAGTTATCAACGATGACAAAAT
GGGCACGTAAGTCAACAGTATAAAATAATTATCAATGCTGgctgttgttg
gtttttgttgttgtcatcagggtggcaatgcaattcaacccggggctgag
atatcaatcatggtgaggtcaggttgtaagtcgtgattgaaacaagaaat
tatatcatcatgggatattaatttttctctcaccttgtacttgtagcacc
aattcactttcattgtcagcaacagggctgaaggggcatcatcactagat
tcagtctaggagctaagatcaCGATGGTAGCAACTTTAAGTCATCTCTAC
AAAATAAAATGGGAGATGGGAGCATTAAGAAGAgtgtgtgttgtgggcag
cacacagttgccctaatcaaaggtatgcaagaccaattatgggacaaaag
taagagggcattaaatcattcaagagttgtacaatttccgtcccttttct
tgtttagaataattttttaaaaaagttaaacattctcgctatgatgccct
aaagcagctcttttgtgtggcaaatccatttctatggaacaaggaaaatc
atgcaatgtctgtatgatgcatcataaaagttctgggaaaagtattattt
tcaAATTTTCTCTTGGGACTTATGGTCTATTCCTTTTGAAGAGACACAAT
TTTGGCGCCTTTTGTTTGTACTGACTACTTGAGATGAAGCAATTCTTGAT
TCTTGCACTGCCTCATTTTGcaccatttccaagtatgaaacattcactaa
caggaatatatttttagaaattgacacaatgtttcatcctgcaaggaagc
tattcaaatataacagagtgtttatgttcaaattaatttttgtcacaatt
taaatttcataagagaaagtagaaagggaaaataatacgctctgatttta
attttatttgtcatcaacttctttgtcaattgattgcttagactacctct
gattcgaattaagtgccaatatgttgaaaagtcaacatcacatttcTTCA
CAGCTGTGCACATGAACAGTCTTGCAAGGTGATGCAATTATTATGTCGTC
TCAATTAAAGTATAATATACATTGCACCACATCTGTGCTGTGGTAGTTGT
CATCATAATGCAAATATTTCTCGTTGGCTTCACAAGAGTGACAGAGGAGG
TGGTGCCATAAACCCAGTGAGCCTTGAGATTGTTAACACTCTTCAAACAT
TCAACAGGATTAGCAATAATATACCCATGCATCAAATGAATGAATAAATG
AAATGGGTGCATAAAATTCGGCCTTCTATAATTTTGAAATCTACTACTAA
CTATTACCTACTTATAGTACCTAATAGGTGACCAAATGGTTGCATCACTT
ACTATCAACTTTCTATCACTTTCTATAtcccaatgattttcgaaagtctg
ccaatttggcagactttcacgtagctctggctcatttctacgatggtttg
aaagtctgctacccctggcagacttcttggacaattccattgtagaattt
tcatgacaatccctttggcctagaggtcgcatcaacattatcttgaaaaa
gagctcgaggctctgtgccatccaaaactaatgccaacaatagatttttt
acggccccctgaattgattccatgaatggcgctgctgctatcaatgaaga
cagaccaaccactttgGTAACATGCGCTATCCATAAAAGCATCAATCAAA
GTGGTGCCTAGGAACTCAATACCCCTCTGCCCCTCTGTAACAAGCTACAA
GGGGAAGTTAAATATAATTTGTACATACTACTCACTACCACTCAATCACA
ACCAAACCAAAGCCAGTACATAACATATGGTTCCACCAAAGAAAGATCCC
TTAATTGTGaacaatcgtttcatcgcaggcaatcctaaagattgtttcat
cgcgaacgatcaatttattgcgactgatcaccaattcatcgtgaacaatg
gattcattcattgtgaacaagcgattcatcacaagcgatagattcgtgaa
cgattgctttgatctgcacggtcctctcttccattgcgatcgtttcaaca
taaaacgatagtttcatcacaaaCAGAGATGTTATCGGAAATTCACTTTG
TCAAGATCAAATTAAATACGTTATATTTCAAATCAATGCAAACGATGGAT
TCATTTGTTGTGAACTATCAATTCATCGCAAAACTATCGTTTCAATCAGC
CGGTTCTTTTGCTCCACCATCGTTTCCCCTCTAACGATCGTTTGAGCGTA
AGCAAAGGTTCCCATTGAATGTGTTCGTTTAGTTTGAAAATATTGCAAGA
TGGTTTCATTTGAACTGATAGATTCAGCTCCATCCTGATCATTTTACCTC
CCAAGATCATCGTGATAGTTGCATCGGACAATAACTGCTATGTTTTATTC
AAATTTggatagtttgcaaaacaatattacatgttcattatcatatcatt
gaacccaattcttattattttaactcctattgtcacatttgaaatcagct
aaaccactgatgttggcatctaaatgtgtcaaccaccctctgaacacgct
ttgcaggcgaagattcagatcagttgcagttctagggtggttgccacatt
tagtcgccacacagcatgtggtcagagggttgcattgctgctcccctgac
atggttcggcattcatgtgcaGGCCATAACAAGGTCAAATTGTTATTTAT
TGGTCCTTGTCcaaattcacttccaacagaggtggcacatgcacatcatc
agatgtaatttgactccatgcaccaactacctctgccatatattcattcc
cgtcctcattgccacttaaataatttgatgaatggaaagagttgttattg
ttgtcgtgatttttgtctgtttctgttcttgctctatttttgttttgatt
cgtcattttcatcagcgtatgttggcctttgtgctggtccatcaaatcgt
cagcttcgtgccacaatgcaaaacaagattttggctcagtgtctacttca
tctccttcacctccatcttcctgcttattgaaattcacacaacacagtgg
cacctcacaagtgctacattgccaccgagtctgctgattacctgacttat
gttttgagcacaatgcacaaattggacgagcatccatgccacctcttgac
tttgctgcactacaaacaggagtgtgatgcagtgcctgtgattggttctt
ccttaaactctgtagccagtcatcagttgcaaaacgcttcagttcgttat
aaacaattggccatttgcctttacgcaactcttcttcaatttatgaaaga
agacaaaaatcttgacttaaggtcaccaactctcgatgtccatcacgctg
tattaacgttgatatgtgaaacttttgtgatgccacgtattttagaagat
tagctccaaatcctattgcccaatcatctaaaggcaacgtattattattc
aacttgttgcaaatctgctGAATAGAGGGCATATACGATGTAGCACTTGA
TTAATTTTGCTTGAGAGTGGCACCACATTGTTATACccaaccaatagacc
atccttatgatatacagtgtctcaacagagagtttgaatcctttacatat
tagacgttcattgaactctgtattcttgtcaagaccccatttggatttgt
tgtattggtactgctggaagtgttttaacatagagactggTTTCAAAGGA
TTGAATGAATGATCTATGTTGTCAGTATTGTTGTGATCGCTGCCCAAACA
TTCATTATCACTGGCAACAGTATTGcttatcttgttgtagagtgcactct
acaggggataacaactttgtaatacatccctgtgctcttctgtcagccaa
tctgggaagtcattgtcctctaaataacctcgctcgagaactagatcatt
gtataaccaacctaacaatcgcctaccaattgggtcaatacgattgaaat
gttcatttctgtcatcatttgtgaattgaacaatgactatctggcatatt
tcagattctccatcaaccaatacagctgaaatatacaggccgtactcaac
ccctgtaaccatggcctgatgaaggatctgtttcctattcttgctaaaaa
cacaatcattgaacactgcactgccatagctggagtacaccaatttacca
tgagtctctcttgctgcacgtgccttttggattgtatctgggcttcgtct
tgttttcatttcaacaaacatcactacagcatcatcctcttggaaggatc
catcaggtgaagaaatttttccttcagctatggcgtcaggtgaaactgca
agccagctacctccacgtttagactgaagcatacccacttgaaagacatc
agacacccatagttcacacgacaaccgctgtaatatagagtcctcattta
gcattccctgttgcatgacatcactggatgaatgcctaccaaaccatgaa
tcaatgcacgtttcaatcaattctacttttcactcatcaccgtctgattc
atatccttgatcggcattgaatgacgaaccaatggtaccagtaaatctca
tttccctgccattaaaccaatcacagcagcgctgattgatggtgtatgca
tcacaattctattgtaatttcatctctgcaatgagtctattactagatgg
ttgcgtaccagagaaaagatagctaccatcaatagatatgttcttatcca
ttgcaaactacacattcacagtgatgacattaatatttccaccagtgttg
aacatgtgtagatgtttgacgggagccttcttgttataaatgtctctgat
accgcatgcataaatggtacaggtggcaccatcaccatcttgaagcggcc
agtctctttttgcaatagtgacttgggcacctccaaattgagagccatcc
aaaacgaagggctggaacaaagctatttttgcatcagcattcgggtcatt
attacttgtaatcttttcaatgtaattctgtgcaacatctggatagatga
agggagttcctgatcctatctctggtgcaatagtactcattgagtaccca
agaatacccactgtagtcaacatcttctttcctccatacccacgatcctt
ctttaagccaacgtcatgttcctgggacataagaaccggaaggcatttac
acaactgcaatacattctcctgatctggctcgcctacagctcgtaacctc
attccgagcagaattcccgtatgagcacatgcgaagcaatgggcaactac
cagtgtataagaaccacaaaatgtccagtcgttttcaaaagatacaataa
gtggttcttatactacaaatgaagttagtctccccaccgtgatgaaaaaa
taaatgattttgaaaaaattaccctatttacatggaggtagccactatgt
actctttcaaccattgcttgtccgtgtgatgtgtgtgtttgttgtgagcg
tgatgtgtgatgagtttttggtcatagtactgacccatgtggacctaaac
atatgggcatgttgttcccgataaggagaatctaaataaccaatgtttag
agtcaacagagtgtgttaattgactgaaattgaaaatgtccgtcgaaatg
ggtcattttgcagtggtggttcgtatacacccatggttcttattcaccgg
tagttacggTACTccatccttgccagctttcctaagactgtgagtttgtc
ttgcctgattaacattgtctgcacatgatcctatgagtttgtcattcagg
acaacttcaccacatttccggttcatgacaatgtccaatgttggctcgaa
catgagtttttctaaGACAAGACACCTTTAATCAGTCCTCTCAGTGCGCG
GTCCTAAATCTAACCAAATTACCCCCTCCCACACATTTGTTGCTACACAC
ATCCCGCCGGTCCTTGCTCATTCTACCAGGTGCAGGTGCTTGAACCCTGA
GCATGGCCTACACCGAGTGGAAGTTTTCAGCAAGTCTTAGATGGTCGAAT
AAGGCTCTCTTTCATGTATCGTACCTCTGAGTATGTGTGTATCATTGATC
GGGCCACGGTCCTGCTTCCATCTGCCCTGTTGGTTTGCCACCTACACTGC
AATTCAAACTCATGTCGTGGAACTCACTTGTTTGTGCAGTGGGTGGTGAA
GAATCTTCAGCCTGATCGCTGTACCCCATATTCAGCCCAGACATCACACT
CTGGTTCTAACAAGGAGGTTTGAGATTGAATCCTTTCCATCCTTGTAAAA
AGGCCATGCCTAAAGTCGGCGgcctttgctctggagccatcctgtcattg
gaaagcccatccttccttttgcccatctgcagccaatttgcacacaaaat
gctgtgtccacttgaagaagtggatgcctgagtctgtggtccctgcaatt
gggatcatgtaacacagcagtttcccgtcttgacccttgaagcaccctag
gattggccaggagacagtggaggaatcttcctgttccttgcaaaagttta
agtcaaatcgtaacgcggccaggtccgtccacattacttcaaaaccatac
atcccTCCTAAAGAGGATACCAGCAAGAACATGCACGCACTTATGGTCGT
CGGATCCATGTTGAGATCGTGTGTTGCCCATTCCTGCTCATATTCACTCA
GCAGCACGTGGGTCCTGGGAGACAACATTGCCCATTCTCGCGCTGATTCC
CATCGTGAATCGTTCATACCACCATGATTCGCTGGGGCACAGGGTGGCAA
CGTACCTGCCTTTCCTCCCTCCTATTGACAGGACAATGTCCAAGCCGCTC
ACAGGCGATGTCTCCCAAAGAACAGTGAGCTTCGAGCGCGTTTTTCTTGC
CGTACTGAATTGCACAGTTTGGTTTTTCCGCCCTGGCTCTGTGGAGCGCA
TGCGGACCATGATTGCCTAAAGCATTCCTTTGTGCTAATACAGCGGAACA
GGACCCAATGGGGGCATAGGGGCGAATCCAAGTGCCGCCCCATATTTCAC
CATGAACCTTACTTCCGCCAAGTGTGCACGTACGGTACCGGTTGCATGTG
CCCAAAAGGCATCAAGCGTAGCCCGAATTGCTAGGGCTGTGAATGCCTCA
TCCCGTGCGTTGACCTTCACCAAACCTCTTCCTCGAATAGTCTGGGATTG
ACAATTGGGGCATGGAAAATGCGTGCACAAGTGATCGCCGGGCCTGGCTG
TCTCAAATCCATGCTCGTCCTCCACTTCTCCTAATGTGGCtccattgaaa
tccattgccaggatgattgcaaaacaatccaactggtgaggcgtgaagca
tccggcacaccaagctccttcacaccttggaaagcgccatggggtcgcgc
catagtttgcgcagataactcccaactcaaacgtgacttttttttgacaa
tgctgacagagagcgaccgatgtccaccaccttcttggattccaatcgga
gctgccattggaaggagctgtaaaggggaaaggagagtccaacaagaaga
ggctcgtgagcgttcaaaggccgatgggaaccagtactgagaacaaacca
gatatccacctccttctcgaacctcatctgccactcttcctagtaaagca
gtcatgatataaggacaacgtgggttgaggtgtatggccgtttgtgcttg
gcttgtgccagttgctttaaggcaattagggcagtggcaggcgggggcat
ccagacgtgtatgcctggtaagtggccgtgatagaaccatccttcTGGAG
TGAGGGTTGGGACGTTGTCCTTTCCCATCCAACTTTTCAGCCACCGAGCA
AGAAGATTTCCAGGGGCTTTTTCGGCCGAGAGTGCCAGCGGCAGGAATGT
ATGCAAATCATGGCCTAGGGAGACCCCTGTTTCAAAATCCCCCCTCGACC
AGCCATCCACTCCAGTGGTGATCATCCTGTCTCCTGAAATGTGGCATACA
TGTAGGTAAACCTCATGCAGCATGCATTGGACCTTGAGTTCCAACACTAA
GGCAAACAGATGTCTTGCTGACGACATGCCCTTGCACCATACAGCTGCCC
AAACTCAGTTGTCCGTGAATGCCCATACCTCGCATCCATCATGTCGACCC
AGGGATATTTCCATTAGTAGGCGATTCACTTGATTCTGGGCTCCCCTGAG
ATTGGACCCTCCCTCCGCAAAATCCTGTTCCCATATTCCTTGTCTCCCTT
GGATCGTTCTGTCTGGGAACTGGGTAACTCCGCCAAACCCTTCGACTGAG
GCATCTCCGACTTAGTATCAAAACTGTCTGGCCATGCAGGGTCGGATGTA
GACAGCGGGTGGGACTGTTGAGTCAAAGAGCTTGAGAAGGGCTCTGGTGT
GCAGTAGTATCTCTTGAGTGACCTGAGTATACTCTGGATAATCCTCCTGA
GATGGTTGACTAGACCCCCCTGGCTCTTCTGATGCTAGGGCGGTGTCAAT
GGCGTTCTCAACCAGCCGGTCCCTTGGATCATCATTTTCTAGGCCATCGA
GCTCCGAAAGAGGGAGCCTCCAACCAGCATCGTCTCGGTCCCATTGAAAG
CTCTCTAGAGCATTGTAAATGCCCTTCAGGTAGCAGCGCCCAAATTGATA
CACCTCAGTGATATTTATCCCCAGACCAGCAATTCGCCACAACTCGACAG
TTGGGAGCTGATTCGACTAACCTCCAGCCGCCAGTATCCACGTCAACCCG
TCTTTGAACTTCTTCCACTTTTTTCCTGTAGTGGATTTTTGAGTGAACGG
AGTGTCCGTATGCATGATTTCTCCTTTCCACGCTCCGGGCCGAGTGGTTG
GTGGTCTGAACTTCCTGTCATCCGCCTAATTTCCCACAGAGTTCATGATT
GACCGGAGCTATCGTGAGGCTCGCCTTGCAGAGGCGTTGCTAACTCCCCT
TGCCGTTGGGTGGATGTCATCTACATACCTAACCTGTGATGAAGCCAGTT
CCCCATTGTCTCTGATCCTCATAACTCTGGGGAGCGAGGGATCCCAACTA
TTCATGGTAGGTAGATTCAGAACAACCCGTGACCACTGAAACTCAGAATT
GATGTTCTCTGGGCTGCCCATTGCGTATTCCATTATCCTGGCTTGAGACT
GATTGACAATATATGGAGAGGCCCGGCCTTGTTGAATCTCATGAACCAAT
GGTGCTCGTGTGCCTCATcattgagagtgtcgatcattctcactcctaag
taaggcctgtcatgttcgtgagagcggaagttatggaattgttgccccac
atctttatctgcctgccaagtttttataaaagagtttgcatctcgaatgt
agtcctCTTCTGGACTACCTGACAACAAGTAGCTTGCCACTGGCTGGcta
ggttgcaaattacccagtaatttaggattactgggtaatattgccttttt
tggagggaaggcggttcttgtcgcagtgaaattactgtctaactaagatc
aatttagggttggggttagggtaatcaatgagactcctcctgcaaaatta
ctggggaatatacagtaattcttggagaattaccatgattactgtgacag
taatattttgggggggtttggtaacagtaacgaaaacagaaatttgcaac
ctagCCGGCTAGGAGAGCCACTTAACCACCGTTTCTTCCAAGTCCCCAAA
GTCTGCCAAGATGAAAGAAGGGGCCCATAAGGCAGTGTTGTGGTGATTCA
CCTTAGAATCCCACACCACCCTAATGTCGTCTGCCTTTGGCACCGCAAAC
CTGGGTATTAGGAGGCGCACCATACCTCTTTCCAAAAATCAGTTGTAGCG
GAGCCTGAACACCTTCTCTCTTGCCTTCAGGTCATCCTGCCTTGAGCCCT
GGCTGACATTGAGTAGTCGACTCTCCAGAAGCACCGTCCCTGGCCATTCC
CAGATCTTGGTTCCATCCAGGAAGTCCTGTCTCCATTCTCCGGGGAGACG
CCAGAAAAAAAATCTTGATCCCGGGCCGCCTTTGCCCATCTGATACAGTC
TTCCACAGCAGCCTCATTGTCAGGCTTACTGCAATTTTGGTTCAACCACA
GTCGAGCTTCCTGCTCGAGGTGTCTAGCCCACCAGACCACTGCGAAGCGT
CTTGAAACCTGTCTGGCTTTTGCCTGCTCCAATGTCTCTCCCTTGGGAGC
CCAGATGGCTAGATCAACCTCATCGTCGTCAGTCCTGGCGGCCTTGGTAC
GACCCTCAGCTCCTAGTTCCAAGGGAGAGAAGGGGACCTCTTCTGTTTTG
GTGGGGCCACCAATTGACAAGGCATGTTGGTCAAATCCCTTTGGGGCTCT
TGCCTGTAATAGGGTGTGTCCATACTCCTGCAGGGTCTTACCCAGAGGCG
ACTTTAATCGCAGCAGAAGTAATTTGGCGAGCTGCTCCGGGGTCCTATGT
CTCCCCTCAAGCTTCCCTTTGTAGTCCCATATGTTGAATAGTTCATGAAG
CTGGATGGGCCTCACTATCCAACCTTTTGTCCACACAGAATTTGCTCGGA
CATAGAAGTTGAGATCACGAAGGGAGCGAGCACCAGTTAAGTCAGGAGCT
AGCCCTTCCCCATCCAATAGTGGCTGAATCTCTCCTGTCCTGTGAATCCA
GACTTGTCCTGCGCAGGCTGATCCTTGGGACTCTTCGAGTGTGTACCGCA
GCCATCCCTTGCTTGGCGCTGTGTTGTCAAGGGAGGCTTGCAGTTGCTGG
CTATAATGCCCCACTGTCATCATGTCCCTAAGTCTGATAGGATCACTGTG
ATTGGTCAAATGGATGATGTGAGACACTGCCAGACTCACTCCACCCAGGT
CCGCATGACGAGGTCGTGAAGTGCACTTGTGGTTGTCAGGCCTGAGGTCG
GGCAGACTTTTTAGCACCTCGCTCCGTGACCAGTGCCCAGGCATGGACAA
AAGTACATCTTGCGGCGACCATGTCCGCAGGACGGAGTTGATTGTTCTAC
TTTCTTCTGGAAACCAACTGTTGCCAGGACCACTCCACGGTAGGGGCCTG
ATGTGCCCAGCTGTCATGTGTGCCCAAAATCTAGAACTGGAACGTCTGCT
AAAAGTTTCAAAAGAGCCTTTAATTGGCAATTAGCTGACACTACAGCCTC
CAGTCAGGCACCCCAACTGATAGCCATTTCCACCCAAGCATAAGACGGAT
TGCCCAACACCCGAACCCTCACTCCATCCCTTTCCACTCTTCCGACCAGG
GCCTGCACTTGGACAGCtgtcctgcccatgcctattggcccctttttgtg
taaaggaggaagtatagttgaagataccacgaaggggcctggatgaagta
cgcgtgggtatgtacctacagtagccttgaggtaggctacatacttctca
gtagcatggtccgttccatgataccttttggacagtagtacgtcagtacc
cctggctgtaggccatggtactattcctactttcttgtctctctccgagg
ggctgtaaaccacaaattctgagagagctgtggtgtggacatgctgctgc
tgaggagatgtcccctcagccatcacgtgaacatctagaagctagctagt
taaattaaatgctcacaaaatgaatttcaacttcatttcctacttttatt
ctactttgaccgtagctcactatagttatagtccaaaacacggttatcta
ccatgtccaacctcttcaaggccctgtcaataccacagttcatgtggtat
aacaagtggacccctctaggcccggatgggcttccagatcgagcaattgc
agacggcttgaagcagcccgattgaatcaagatctctttcaccgtgaaca
ggaaagagttgacaggaagcgctgtgcaggaccaggcctgcttcagcacc
aagttctttctcgcacaaacgcttgctgacttgggatcgaagatcgtttc
gcaattgcatgcgaacaagcagcgcaacggaactacgttgttcccgctct
tggagcaatgctttcaagaggtcggtttgaccaaatggtcgaacatgtat
ccggacgatgcctggacaacgcgagcaagacgtacgagaacttcgtcgaa
tgccagcgagactatctcaaggcactcaccgagttcccgaacattggcga
ccagcttatccgctggttttgtacggctcgaaagcccgcactcatgccga
tgcatgattacatgcgacgacaagtgcagctcatgggctacctcaagaaa
gggctcctccgtacgacgatggaattgcccaccaagacggagacgattga
gcagatcttcttattgatgctgaagaagcatcagcagaactacgtggaaa
cgcacaagactctgcctgacgaccatgttttcttcatctgcttcatcaag
cagtgccaaaacgccgatcgagcgatcggcgtactcaaccagctccagaa
ggagaaaaccaagaaggccgccaagaaaacaagctccaagaaaccgcgcg
aacgcggttccaagaagacttgtcatgatcaacgccgcctgctcgtacga
tcggagcgattgtcacgaacgccacggctaccgcttgatcgaggctattg
ccacgaacgcaacaaccgtactcgtgacaagacattgcacaagcacgacc
atcacggcgaccgcaatggcaagcaccgtggccacaacagcaagagcaat
gatcgccgccaccacgacaagtaaagcatcacgtcatgcacaatgacgat
gcgtccaagcgctccttacccacctccctcggacgctccaactcatctcg
cggttcctctgtcaggtcccgctccgcatcttcatccaggtttgtagcga
accaccacatggaggagcagggaatggccagcccacaccatcccaaaagg
actcactcctactccgacaacgatgacaatggacatcgccacgtaccggc
tcaagacagcagcagcatctacgccacctttgctgcacccagcaaaaagt
ccaaaaaggccaggcgcaagaccgtctaggaaaatgcgccagcagaatct
gtttttgtcgtcccacagagtatcgacgttcctgatatggaagtcgatcc
agaagtttgtagtgtcgctaaactaagtacagttgacaacaacaatgacg
ttagtttcaaaaatagatttttttaactatgacgatgactcaggtagcat
actgcctagcctagaggaagtagatgactcctccaccaacgattcctttt
ttctgctgggaacgccaattctttcccaaaccatgaatgttttgaaatgg
agttcgaggaacccaggtacaattaccatgggccaaagatcattgtgccc
cgccgtgaatgctcaattactatctgtcccgcagatacaattggggcagt
caaagcagaagactcttgcgagtactgcttgactccggctcgactgtatc
catgatcaagagatcagtcttactgccaaaggttgttactaagacaatta
gtgaaaccaaaaacatctccatgtttgcagggaaacttcaagcgcaggaa
gttgtaaaacacagggatctgaggctgccagagtttgaccaaaaccggcg
catcagccaacaaaaggcgttagtatttgacaatgataatgtcaggtgcg
acattatcctgggtacaaatttcctgtcaaaaacaggaatcaaactcaac
tactcagaaggcaaaatggaatggttcgattgttcccttcctttgcggcc
cccaggtggcctggactccaaagactttgatgcaatggaggacatgtttt
tcatacaagcagaagacgagctcttcggcaaagattggttaagttgcgat
gccaccgacatcttggatgcaaaatatgaatggacagatgtagctgaagt
tgtagacaagcaaacacatctcaatgcacaccgaaaggaaagacctactt
caggtgctgcaagacaacagcaagattttcgacagaactcttgtgttgta
cccacaccgcaagctacacaagaattggtacccgatgcaaagctggtaca
cgctcgaccctatccggtcccacacttgcatatgagtatgttcaaacgag
agttagatcacctcgttcaacttggagtgcttatcccagcacaggaaact
gaatgcgcttctcccaccttcatcatgctgaagaaggatggtggagtatg
tttgatcagtgattcacgccaactcaacaaggtaattaagcaacgccagt
atccgcttccaatcatatctgataatctgcgcaaacgctccgggtataag
tattttaccaaattggatgtaaatatgggcgtgagacataatcgacaatg
cactagcaactgctatgcacgccatgcacaccactgttgccaccacccta
ggaagtgctccaggagctcttgccttttcaaggcatatgtttttgaacgt
gccgctaatcactgattggcaggccattgcatgcatacgcgaacatcatg
tcaatgagaatttgcgacgcgctaacaggaagcgatgtcactattactat
gctccagggcagcagggtctgaagaaagtgcacaatccaactaaattggg
attaagaaccaagggcccttacaccattgaacgtcttcacgtcaacggaa
acttgatgattcagttccgtgacggaatcaccgaacgcatcaacatatgc
agagtgctgccgtattgttgaaacttttccacttactccagtgaagacag
atttgatcaacgagctgtatccaaggtctttacaagattttttacctcag
gtggtttttttccacctctttattggaagaaatgaacttggggttgtttc
gccattcattctatttgttcaattcatggcagagagagattctcaccatg
gaggggaagagtgtcctgcccatgcctattggcccctttttgtgtaaagg
aggaagtatagttgaagatttcaataaggggcctggatgaagtacatgtg
ggtatgcacctacagcagccttgaggtaggctacatacttctcactagca
tggtccattccatgataccttttggacagtagtacgtcagtacccctggc
tgtaggccatggtactattcctactttcttatctctctccgaggggctgt
aaaccacaaactcttaaagagagctgtggtgtggacatgctgctgctgag
gagatgtctcctcagccatcacgtgaacatctagaagttagctagttaaa
ttaaatgctcacaaaatgaatttcaacttcatttcctacttttattctac
tttgaccgtaggtcaACAGCCACCTGCTCTCCATGTAGCGCAGTTGCCCT
GGTTGTCAAATTTAGGCGGCAGTTAGAGTCGCCCATCTCTTGTGGTTTAC
CTATCCCTCTTATGTTCAACGTGCCGACACGTGTCATTCTAATGCCGGGC
CTGAAGATTAGTCCTCACTGCAGGGATGGATTCTTCTCCTTTAATCTCTT
GTAGTCTAGCTTCAGCTGACTAATCTCGGCCGTGTGTTTTGCGATCAACT
TGCTGTCTTCCTCCACCTTGCTCAGGGCATCGGTCAGCCCTTTTCCTTTC
TTCCTAAGAGAGGTCAGCACAAGTATCGAAGAAGTTTTTGGGTGCTCAAC
CCAGCTGTTGTCGGTATAGTCAATAAGAGCTTTGGCTGTCTGAAAAGAGC
ACCAAATCTTGGAACCTACTGAGGCCTCCGAATTCGGGGTGCGCACCAAA
AGAATATGGTCGAACACCAATTTAGCGAAGGCTAAATTTCGAGCCCAAGC
CTCCTTTGATGACATCCCTCCACCGTTGATCTGATTGTACAGTGGAGTTT
GGGCGTCCAAGAGGCCATGTGCTTGTTCCACTGAAAGTCTCAGGTCTCGG
CAGAGAGGAGAAAACAGCGCTCAGCTGGGGGGTGACCTAACCGGGAAATG
AAAGTTGATCCCGGCCTGTATATTCCAATCCACCCTGGAGATAGCTCTCA
TCCCGTTGTTATACTCTCCTTGAAAAATCTCATGGGTGGAATACCCGGGC
CCCATATGATCCCATTGGTAGTTTGAGCCTCAGCCTTACCCAAGGTCCAG
AGCATGGCAGGAGGATACCTCATTCCATATGAGAGATCTATGGTGGTGAG
ATCTATGAAGGAGAACTGAGCCTTGACGGCTACTGCTGTCTGCTGTAAGC
CTTGTCCTACAGTCTCGTACTTTGAGTCAGCAAGGAGGAATAATGAAATA
TGTCCACTGCAAAACGGTGCAGGTTTTCTTCCCCAAGCGCATGTACCCAG
TAGAGTCCTCGTCTGCAAACACAACTCCTCCCATCTTGATGGCAGTTGCT
CCTCGGCTTGCCTCCAACCTGTCCACCCACTCTTTGAACTGCCTGACTGG
CCCCAGCGGCATGAGTACGTCCACCTCTAGTCGAGCCACCCGGACATCCA
TCTGAGATCCCTCTGCTCGTTGGTGGCCCAAAGCTGCATTAATTTGGCCC
TCCACCTCCAAAGCTGACAGTCCGTCTGCGAGTTGTCCACCTTCCAGTCG
CCCCCGGAGTGTGGCACGGAGCTCTGCTATTTCCCTCTCTGCCCTGTCCA
ATTCAGACATAAATGAGCTGATTACTTCATTGACTGAGCACACCTGCCTC
TTGTGTCTATCCTCTAGGAGCTGGAGCCTTGTCTCTAACTTGCGCGACTC
GATCATCTCCTGTAGCTGGCTCCGGATTCGTTGGCCCCATGGCCCGGACC
CCTCCCGCACGAGCAATTCGAGCCTTAAAGGCTGCCTCCCAGGGGAAGTC
CCAAGCCGGCGGCTTGGAATTCAGAGAGAGGTCTTCGTCATGACTGCATT
TCTCCACTGAATCCTCCTTATAGACAGATTTGAGGGGACCCGGAGGGTTT
GCTGGTTCCTGAGGGCTACACTGCCGCACCTCGGCTCCTTCCAGCAGGTC
TTTGCTAGGACTCTTCAGGAGTAAAGTGTCTACCAGCTTGGTTCCAACAC
TCTCACTGGGGCCCAAGCTTGGTGGCCGTCCCTCTTGCTTGAGGTTCTCA
AATAACAGCTTCCAGGCCAGCGGCTTTAGAGTCAGCCTGGATAACTTTGC
CATGATGCCTGGGTCTTCAAGCATCCCAGCTGCCTTTAAGTCTCTTTTGG
AGAGCACTGGCCGAGAGAAAACCTGCCGCTTACCTCTGTCTGGGACCCTT
ACGTAAAGAGCTGCCCCTCCATGAAGATCTGGGAGGTGTTTGGTCCCTCG
GTCCTTGTGACTGACCACCAGACACTGCTCTGGTCCAAGTCTATCCTCTG
CACAAGCCTGAAAATCCAGCATCTGTGCCTTCACATCCCCTATCGCAGAA
TCTGTCCTCCGCATTCCATGCATTGATCGTGGGCTTAGGAGTGTCCGGAA
GCACCAAGGTGACAGGAGGTAGCTCACCTGCTACGCCCTGCCCTGAATCT
TCGTCACCCATCAGTTCAAACGAAAACGTGCCCAGTGAGGGAGTGAGTTC
TCGATGGCGTGCTCCCTCGGCCTGGGCCACCTCAACCTCGCCATTCTTGA
GATTGTTCCAAAAAGAATGCGACAGCCGGACGGCGTCATCAGCAGCAGGT
AATGGCATGCTGAGCGAGTCCAAAGAAGAAGATGCAAGAAAATGTGCTCG
GCAAGACAATCCGACGGCCTGATGATGGCCCCACAGACAATCCCCACCAC
AGTATTGCTATACACCAACAGAAAGCCAAGGAAAAATCCTTCATGGCTGT
CGTTGTCAAGCTTGTTGCTTGCAAAGGCAGCGACCATTAGAGATTGGTTC
AAGCAATCGCACAATTTTATGGTAAAAGTTGCCTTGGAGATCGGGGCTAC
TTCTATAGTGCACTGTGTCATCACGGCAGTGCAGATGTGGTGAAATCCAA
ACTCCAAAAAATGCGAACTCCTCGCGAGTATGGGTCATTTTCTCATGACC
CTTTCTCAGATATGTTCCTTGGTCTTCAAAACTGTTCGCTCACTCCCTTG
TCGAGACAGTGATCACGGTGAGAATTGCACTTTCGCCAGAATGCTAAATC
CAATGAAAAAACATTACCAGCAGC
>scaffold346|size128534
cttcccaaggagttgtaatggcaaaaaacttggacgatattgaaattcct
aaggaattgtaattgcgaagatattaaatctgtattacaattcctaagga
attgtaatttctaagttattttacaaatgactactgttgagtaccgtcaa
acggaaaattgatgccaaacggacatgttagacactcctctgatgcccat
cagatgtgtcacactacagaattgatgccaaacaaggggtcgttgcagaa
atcccgagctaaaccactgttgtcacagatttgaaaacatgtcaattgca
attccttgctagtgcaaatgtcaccagggaattgcaatgagtttttgacc
cattttgcaattgcttagcaattgaaattaccaagcacttggcctaaaca
tatagaCCTCACCTCACAGTCTATAtgttaggccaaaagttaggtaactt
gcaattcctaaggagttgcaataatattttcggcgtttcagttcctgtgt
gaagaaaactttgacaagcagttgcactcttgccaggaatacgtagacca
attcttgggtaacgaccgcattacgtgcgaaaagtgaggaaatggtcatg
taggcatcattttcatatgatactggagtcaaaacacattcaactgtcaa
taggaatgtagtgtactaattccatcccattgaatcttttgacagtctaa
atcttgttcttctcggaaattgaaatttggggtagtcaggcacttgttac
aattcctaaggaattgtacttaccaagcccctttaggtgatttagaatcg
gaagcccctccttgaacaatgctgatcatggtattttgatgccaatcaat
cacactgtcattcaaattgatgtcaaactgttcgcgccgcagaaatcccg
gctaaaccattgttccgaggaatggcaaaatcgaaaagtgcaactacttg
tcaaagttttcaacacccaggaattgtaatcacgatcgacaatttttttg
caattataagcaatcgcaagttaccatttggcgggaaatattgaactgcc
cttctgacaatcatagcacgagtcatgattcgaaatttattatttggatg
gtagtgtccacgatgatcaagtctatagaccagttatctaaaattatacg
atagagtctatagacttgtatttttgattgtggagtctatagactatcac
aagggatttattgataagtctatagactatcgccctcatgaagatagttt
atagactagtgagaaattttacatacaagggtctatagacccttcctctg
ttcacaagtgccagtcacgaacagtctatagactcatcgaaaaggggggt
gggggtctatagactagttaggcaatattagcaaggaatcctgaagtact
ggggaattactcggtataatttgcaaccaagCAAATCAATGGTAGCAGTG
CTATGTCTAATAGGTTGACATGCGGGTCCTAATTGCATTCTGTATGCGTC
TGATCTTCACTGCTTCTTACTGTTGAACTACCAATACAGCCTTTCCTGAT
TAGTGTGCAGCCTTTCCTGAGtaaggtttagcaacctgatctttttaaat
ataacagttgtaatgttattcgaggaacagaaacACATAGcatgtctctt
acaaaaatagttatatttattgaataaagcttatttctcaaaaatagcac
tagaaataagcctattttcaataagcaatccttgtacaaaattaagccta
ttttttgagaaataagcatatattcaagagttctatgaacccccatacta
tcccttcaaagacctctcttttattctcaaaatataagccttctgcaaaa
aatatgactattggtgagaaatatgactattttgagattcaaagcttgtc
atacttctcaataattgtcttatttGTTTAATTGTGaaagagttctctaa
tgtggagtgacttgtcactttgattgtaagtaaattaaatagtgtgtttc
cctcaacctcTGTGGTTGATTTGTCTTCACTCATATTATGCAGCAGATGG
AGCATCTAGTTCTGACATTATGTGCTAAATGTCCCTCACCTCTAATGTTC
AGATGGTGTTCTATAGGTCAGTGTATGCTTGAACACATTTCATTAATTTT
GTTTGTTAAATGTGTTCATGATACAGTAAAATGTGCATTCCTGCCATCCA
TTGTGGTCCCCCATAGGCATTATTGCTGTGCAGACATCCTGATAAATCAT
CACCTGCTTTCAGTGGTGTTTCATAGTTTAATTTGTTTATGTTTCTGCAA
TTTCAAGGTCCATGTGCTACTTCTCCTAAGAGTGCATATGTGTTTGGTGC
GGCAGAACATTGTTAGCGATCTACATGTGGCGGCAACCAGTTACTCCTAC
GAAATATGTAACTACATTACAATTCCTGCAGCATAGTAGGCAGCCATTAT
TTTATGGAGGTTATGATCCCTGTAGAACTGAACAGTTGTGTTATTGAGAG
TTTACAATTTCTTTACAATTTCTTTACAATGCattttatgccaatttatg
cactctactgcatacttgataccaaactaacatggtttccaggttccagg
aatcccagacaacccaatgttcctgaggaatCATAAAAGGTGTCCATGAC
AAGATATAGACAAAAATGCATAGCATTTGTTATTTGTTATTTTTCTTGTA
ACAACACCTGTAGAAATGAGATTTTGTAGCTTTTGGCATAACATATGGAT
GGGATGGTTTCTTGCTTGCAACACTACACTCCCACCATCAATGCTATCCT
TTCTCATGACTTGTCAAACATAAATGGTCCTGTAGTGCATAATAGGCAAT
GGGGGCAAGTCAAGTGGGTTTTAGAGTTTATCATTTGCCAGTCTCAGTAA
CTTTAATATGTAGTTATCATAAAGTTTACATCTATTACTTCAGACATACC
CATAATATTCTAAATTATTGTCAATTCATAGCAAAACTACAAAAAGGGGC
AGTTTCTAACTCCTTTTAACCCACAGCTTTTACACAAAAATATTTATGTA
GTGCAATGTTATTTGACTAAAAGGAAGTTAAAAGTTAAAACATTCCATAA
CATACACAATGGCTCAACAACTTGTCACTCTTTTCAACTTAGTTGGTATA
TGACCAAGTAGAAACTTCGACAGTATCTGGTTTTCATTATTAATGTTCAA
ATAAGTGATCAAGGATTTCACTCAAGCCTGTGGATTTGAACTGCAGCCTT
TGGATTGGCTGACATAAAGGGTCACTCTAACTGAAGACAGCATTGTGAAT
GCTCAATTATTTGATGCATTCGACAAGAAAGCACTGCATAAACTTGAATG
GCATTTGTTTCGCAGGCATGTTTTTGGCAGACCAAAGAAAAATTCTTTAA
GTTTCAAGAACATCTGGGAAGAAACCAGAGGTATGGACGAGCAATCACCA
TTTTTAAACTTCAACTACACAATTACACAAAACTAAGCTATGGCGGAATG
ATTAAACTACAAGTCATTCTTCGTGCATAAAGATCGTATGCTTGCCATTC
AGCCAATGGATATTCTATACTAAATCTCCTTTTCTAGCAAGAATCAAGTG
AACTCAAAGAAGAATCATCTTCGTGCCTTTTGACCCATATCACATCTGGA
ACCCAAGCTGCTCTCAACTGACGTCTATATTGTTCTGCAATCTCTATTAG
ATCAGCATTGCTTCTAGAATCATTTCCCATTCCATCTTCCAAATTGTCAT
CTTGAACAATGACAGAACGAATTAACTCTGCCCAATGTGGCTTCTTAATC
TCTTTGGTGGAACCGTTAGTATTAAATACAAATAACAAACACTGTTCTTG
AGATTCATTAACATATCGACAAGCCAGAATGGCATAGGTCCATGATTCCT
TTGTGAGCTTGATGAATGCAAAATCGCAAGGCTCGAGTTCAGAAACAGTT
TTGGCAGCTTCTCTATGGGATGTTTCCATCACCATGTGGGAGGAGGATCG
AGCCACTTGGCCTAGGGTATAGTCTTTCCGAAAGCCACGAAACATGCATT
TGGGTCTTTGTTCATGTAGTGGAGAAGAATGAGACAATGTAGAATGGGAA
TCAGTGACATTATGGTCTTGATACCTACACTCCACACTGACCGCTGTGCA
TCGACATACTAGATGAGAACTAGAAGAAGAGGCAACAAGGGGAAAAGGTG
GCTCCATTTTTCTGGTGCCATTAAACGTCGATAATAGATTTGTGTTTCTG
TTGCTATTGAGATTGGTAACATGTTGATGAGGTAGTGGAGGACAAATCCC
CACAGATCGGATGATGCCAGTGCTGGCGTTCTCTATAATGTGTGTGACAT
TGGTCGCTGCCAAAGGTTTGGGTGGGGATTGCATGGTATACTTGGGCAAA
TGGCGGTTATGTCGGCTACGGGAGGAGACTTGTGGTTGAAAAGCAGATAG
TCTACTTGTCTGTGGGGTACCAGCTTTTATACATGGAGAGGTTTGGGGAG
CATTCTTATGATATGAGCCAACCGGACAAGACAGCTAAACCATAGACACA
AGAAAACAAAAAGTAATCACTCACTACGAGACCGCAACATACGTTTCTTC
AATGAGAGCGAACAAAGGCAGCGATCCGCGTCTTGAAAGTGATTCTTGAA
TAGATCATTCAATTTGTTTTGATCAAGTAATCCATGTTTCGTGCTTGTAG
ATATTGACTTATTGTACAATAGTTCTTGGCCGTCTCTGCCTAGTGTGTTT
CTATGCTTGTTAACATTCATTGAATGGCATAGGACTGGAGCATTAACTAT
GTTATTTCCCAAACGAGGTCTGACAGGGGTTTTGGGGAGTATTGTATTGA
AGTGAAAGTAGCTTAAGGAGAAATTCCTGCGTCTCGTGATGAGGGCTAGT
TTTTTCCGATTTTATGTGTGAGTTCTGTGGCAGATGATAGTGGTGATGGT
CGTGTTCAGGTTGGCCAAAGAGTCGGGGATGTATCAACTCAAACACTTCG
TGTTGCAACAATATCATCTGACTGAATGTTATTAAAATAATGATAAATAA
TTATGATCTTGTTTGGGTTGCCTTGAGCCCTATCAGTCTGCCGGCACGAC
CAAAAATTACTTTATCTATACTCGGTGTGTCTGGGCGCAATACGAGATCG
TACCCAGTACCTTTTTGATACGAGCCCATGGTTCTTTCAATATAATAATG
TGTAACCTGAAAGTTATTGTAAATCAGTTACTTTACAATATAATATTACA
TGTGATAGAGTGTGACTACAAATAGACCGCGACCTCTTGCCCACTCTCTA
GAGGAATAGATAATATATTTTACAATAATAACCTGATGCTTTCTTCTAAT
TTCTTCTGCTTTTGTGGGGAAACATTTCTGAGATTGTTTGCTGGGTTGTT
CTATTCTATCATCGTCAAGTCAAAAAGACAAATCAAATTTTAAGAAAATG
ACGTATCTTGCTTTCTATCTTGGATTCAGTTGCTATGAGTTCCATCTGAA
TAACATTTTCTTGATGATCACGAGGAAAAGTTAGGCTTTTGCTTATTGCA
AGGGGATGACATTGAATTGTGAAACCGCCATCTTCGTCTCCATAGCATCA
GTATATTCTTAAGTATTACCTTCCAGTTTTTATCCATATTGAGAATGACT
GTTTCAGACTTGTTGTATTGATGAATAAATGACGTGCCCTTTTGTTCTAG
ATCCTTTCAAACTGTGACGAGTTCCATGCTTCATGTAATTAATACTGTTC
TTCTTGTCTTTCGGACGAACCACTGAGGTTATTAACTTTTCGAAAGACTC
GCAGCATCTAGATGTAATAGGGTGTAGTGCGCAAATAATTTTGAACAGCG
CAACGCGTTTCTTCAGTGGTCTTTGCAATTTGCCTTGAATCAAACTTTAG
GTTGTTGTTGTGTAACGCAATGCATCATCCCTCCATCCTTTAAAACTTCT
TTCATAGGAACCATGATAACTTTTCGTTCGGCGTAAACATTTTGGAGTAT
GTTCCTAGCAACCTCATCATTGGGATCTTCGTCAAAAGGAGGGCATCAAC
ACTACCTCGTTGCCAACATAATAGTTGATGTAAAAGCCATAGTCTCGATT
GACACATTTACGTTTGGTCAAAGGGAGATGAACGAGATGGTAAGGCTCGC
CATTGGCATCCGTTGCATTTTTCAATTGGTCGTATTCACGAGGCTTTTCA
AAATCTTCACGGAAAAAAGTGACAATAGTATGACCGTGGGCAAAGCGTGC
AGTCCCATCGATGTGATCATCGGTGATATCTAACCCGCGCGTTCCTTCCA
ACCAAATGAAGTTCGTGACACCCAAGTATCGACGAAAATGTGCTTCGGCA
TCGGATTGTTTCCATCCCTTATTGCGATTTGGATTTAAAATGCATGACTT
CTTGGCCATAAGAGTGCCACGGCCATCAACTTCTATAGATCCACCTTCGT
TGATCATGGGTATCGTTGTAATTGGGATGCCAATGCTTTTGGCAACACAC
TTAGGAACTTCATTGGACAATTTATAATCATACTTTCCTCCCCAGCCATT
AAACCCCCAGTCAGTGACATGAAGCTGTTGATTTTCATCCATTATGAATA
CGGGCCCATTGTCTCGGCACCAAACATCATCGGTCGGTATTTCAAAAAAG
TCAATTTGATTCATGTCACACCCTTCATCTTGCAGAATCCGTTTGACTCT
GTCTCGATGTACAGAATCATACACAATTATGTGCACTTTTTCTCCAGTAT
GGAGCGCTACTGTCATGTCAATCCATGCTTTTTCGTACCTTGCGACCAAG
TTCCGTCGCGCTTCCCACCAGTGACTTTTCGCTCGATCGTGAGGCCACTG
CAACCACGTTCCCTCGTGGGGTCCGTCTTCTGGGGCATGGTGAAGATTCG
GTTGGGTTCAGGGATGGGAGGAACGTTAGGGGTCGACGGGGTGGCATCAT
TTGTTTTCTTGGCGTTGATTTCTTTTGACTTCCAGAACATTTTCAGTCAT
CTTGCGCTTTCCCAGTTGCATTGTTTCTACCGTAGCGTTGCAAGATTTTT
TCATCTTTTTGATAGAAACTGTATTACTGTTATTTTTGGACACAGTTTGA
CCTCAATAAAATCATGTCCAGCAATATCTATGACCAACATGTTAACTGCA
GGTGCAAATATTTTGAGCATAGCTGGTAGATAGATGGTGCACAATAATTT
TAATTTATGTTGAGCAGTATGCCTTAGGCCATGTCTCCAGGCTGTGAGAA
ACTTTGATTGCAATAAATTCTTAGAAACTCTGAAGAGAAAAATGGGAGCT
TATACACAATTGCTATCATGATGTACTTATGCTGAAATCTATATGCATTT
GCCATATAATTCTGTTAATGGTAGTTTATTTGTAATTATTTGTAATCTCA
GTGTATGATATAATTGCATATTCTGTATGGTAGACACAATACATCACGAG
ATGTACATATCATATTTTGTTGAGAAGGTAAGAAAGTGGGCATAATTGTC
GGATCCTTGCACAATCACATGTATAACATGCACATGTTGCCATAGTGCTT
ATCACAGAGTGATGGTGATGATAACACAAAAGCACATCGAATGTTGTTAA
GATCTCATAATTCTATATTATTTTTCTCATGGTACAATCGACAATTTGGT
TGAGATGAGGGGCATACATGATTGATtttttccttcttgttattttctta
aaatcttttagcttgtctgactcaacaacctcagtcttgagataaagctc
ttgaggttgcattgtgattaaattttctacacaatgttacacaggaaatg
tccagcaaggtcgttcaataactgccccacctTTATAATATCTAccttat
aaatcggtttataagaactagcaaatgtcaacagatgcatttttcttttg
acctgaagctagcaaattttacatgcaacttctttttttactcctcccta
tttatctcaaatagtcatatggactgtttcgtgccaaaagtgggtgcgcc
aaaagtatatgggtggcatgtaggtggtgtgagagtggtgtgggcgtgat
gtgtggtgagctttaggggaaaatgatataactcatgaaccagaaggagt
tacagcaagctatagatatgggcatgttgaggctgatgagcgctatggat
ttgtaatgatttagattctaaagattgcatttagaggctgcccacaggca
gaaaaattacgatcctactttcatactttcgtacacttgaaacgggcgcc
agacagatgaagtaggcaccctcgtccgcagacagaaaatttgaatcgta
gtatcatgcctgactttctgttaaattaaaaagaacaattctcagaatgt
cctaattcaattgccatcacatcaattttgtattatgcttgccacacctc
atttgtcatttgagttcacgagtgtcagaagctctctcaattaccaacaa
gatattcccatgtcatcatcaggtatttactgtaccttttcatgcttgtt
cagagtgtcaaggggacaaataataaggattgtgcaatatcgagcggaag
ggaagagaaagtgaTATTTGAGTAATCTATGGTATGTCTTTTGATATCTC
ATCATCTTCCCATGCTTCAATGTGGCTTCGAACCTTTGATTTGGTCACTT
TGAATTAggctgggactttgtaggccctatggaccgatcagatcggatcg
gagtgagtcccacgagcccgattggctgatcgatactgcgaaatgtgact
ttttaggccccaatggacgcctccaatccaattaagcctccttttttcat
tggtcaatcggttctgtcatgagtccggcagtcccgctattttcccctcg
acgttcaatcgaccaatcggtttttctatgggcttattacgcgtaagtac
gtagaatgattaaaagtggcaaaaaattcacagacgtggtgaagaaaaag
atgacgtggcaagaaaagcatgacacggcggggaaaaatggttggactat
tgccctatcggatgcgattggctcgggattccctgcaattgctcccacaa
agtcaagtccaatacaaaatggtccttcaccaaaaattctgtcacggttt
gcgatcggtcgattgggatccaaccttacaaagtcccagccTTAACTAAA
GAACATTTTGACTCAACTCTCAAACAAGTCAATTTGGCCAGCAAATGGCA
TGTCATGGAAGTCAAAATTTTATGCCTGGAAAAGTCTTGAAACATGGCCT
AAATAATTTGTAAGAGCTAATATAAGCGTATAAGTACGAGTTTATTTATA
TAATAAATTAACTATTTACAACTTCTCATCCGTGATGAAGACCTATGAAG
ACTATCCCTTATTTTTTACTTCTCGGATTTATTTTTTCCCAAGATTCGCC
GAAGGACACATTCGAACTTGACGTTCCGTCATCCAACGACATCAAAAACC
TGTGTCACAAAAAAATTCTTCCGTGCATTTGCGTAGGGAAGTTGAATCTC
CTTTGAGTGCATGACCCTTTCATAAAACAAATAAAAACAGAAGATCCGAC
CGACCATGTCCCGCTCCTTCCTTCCCCTCCTAGCGCTCTTCGCCCTCCTC
GGCGCCAGCGCCGCCTTCTTCAAACAGGCCGTGCCTCACCAAGAGACCAA
GCCTCACGTCGCTCCCGCCGCCTTGGCTAACAGCGCGCTCTTTGACGAGC
TTGACAACCCCGACGTTGTCAGTGATTCGAACATCACCCGGCTCGCAAGT
GTGGCTTTTGCATTGGAGTGAGTGGCTGTTTGATGTTCTTTGAAACCATT
TCTCTGCACGAGAGGCTGGTAGAATGGGGATTGTTTGACAACTTCGAGGT
CGGCGGTGGTGGATGCCAACGATGAATCACGAGTCGCCCACGTGTTGTAT
GGGTCGCTGCGTCTTGTCTTTTCACTAATTCTTACACACTGACCTCCCAC
TCCTCTCTATCACAGTGAGCCGGGCAGACGAACTGCCCCGTCAGTGGTCT
ATAGACCACGATAGCAGTTCGTCGCAAGAGGTAACGGGTGGGCCTAAATC
AAGATTGGGAATCCTGATGGAAAATATACATCTGGCAAAACACCTTTGCC
ATGCATCGGCCTCACATCCTGATTTAGGTCTGCATCCGTAGAAAGGGAAC
ATATCCACAATTTATGGAGGTGTTCCCGCGACCGCCAAATAATTACTCTC
CGTACAAGAGATCACGCGAAGAGTCGGTTGGTTCGTTGACATGAACCTCG
TTCGAGAAAGACATGTCGCAAGTGATTCATGAAAGAGAATCAAAATTGTG
TCTCTCTCTCTCATGTCCACGGCTGTAATGAAAGCCAAAGTCTCGATCAA
AATGTTGCTCGTTTACCCCACCGTAATGACGCCCTGGAACCTCAAGGTTA
GGAACCGGTTGCTGATGATGCCTCCCAAGGATAGAGGCAGGTGAAGTTCC
ACATTTTATGACAAGTGTGGTTCGTTGAGATGATTATTTCGTCTTGGGTC
CATGCCACTTTGATCGTGATGATGATTTTCTCCGTTCTTTTTGCACATTA
TTGGGGGATGTTTGAATGACTGGAATGTGTCATTAGTTTTTAGTGAACTA
CCACTTATAATGGATCTTTTGTATTGGCTAAAGATACTCCTTGTACTCTC
TGTCTTGGAACTACGAATTTTAACATGTTTCTTACAAAGCCTGTTACAGA
TTCCTTTTAAACGGTGTTACTTCTTATTCGCTTTCAACGACTCCAATTGC
TTCTTCTTAGTCCTCGCAGCACGCTCTCGAACACCGGCATCCAACTCAGC
TTTCCGCAGTCGAACGCTCTGTGGAGTAACTTCTATCACCTCATCTTCGG
ACATGTACCCGATCAATTCTTCGACCGACATTCGTTTGGGAGGTGCGAGG
TACAACTTTTCGTCTTTGGACTGAGTCCTCATGTTGCTGGTGGCTTTGGC
ACGGACTGGGTTGACTTCTAGATCGCCGGATTTGTTGTTTTCTCCTACTA
CCATTCCAGGATATACCTAGACACCGCACGTGATAGAAGGTGATTGTAAG
GTGCAACAACCAATTCCAGTGGTTAATTGTAGGAAGACACGAGATGTGAT
TAGTGAGAAACAAACAGGGCGACTTACCATATCACCGGGAGCAACAAATA
GTGTCCCTCGAGCCGACAGCGCTTCCAACGCAAAAAGAGTTGCCTTTCCC
GAATCATTCGCCACCAACTTTCCCTTGTCCGACCCAATGCTCATATTCCC
CGCATACTCTCTATCCTCTAAATAACAATGATGCATCACAGCAGTCCCCC
TCGTAAACGTAGCAATCTCCGGACCAAACCCCAACAGCCCACGACTGGGC
ACTTCAAATTTCATCCTCGTCTTCCCCTGTTTATCATCCATCATTTCCAC
GAGCACGCCCTTCCTCGCTCCCGTGAGAGCATTCACGACCGATCCGGAGT
ATTCGGCATCAACATCAATGACGACTTCTTCGTAGGGTTCCAATTTCATT
CCCGTGTCGGGACATGTTTTGGTGAGAATTTGTGGGGGTGTGATGATCAT
TTCGTAGCCCTCGCGGCGCATTTGTTCAACGAGGATGCCGATTTGTAACT
CTCCTCGTCCTAGGACAACGGTCTTTTCTGCGTCGCTTTCACACTTTTCG
ACGGTGACTGGTTGAGTGGGGTGATGGAAGAATTCGTATAGAATCATCAG
TAGGAATTCATTTCGAAAGAATGCAACGATTGATGCACTATACTATATGA
ACAATATTCGATGCAAGGGTGCCACTTACGTGTCACATTGTTGTCTGTCT
CTTTAATCAAACGATCCCGAACTTTACTCGACGTCACAATCGTTCCCTCT
TTCCCGGCCTAAAGAGTTTAGGAATGTAAAATTGATAGAAACGAAATCGT
CGTTAGCAATCGAAGCATGTCACCACACTAAACGGAACTCGTACTCAAAG
AAGCAAACACTCACCAACGGCCCATTATTCGCTCCAAACAAACACGAAAG
CGTCGGCGGTGCCAACGGCGGCGTCTCCACCGCCATCGGCACCCTATTCC
CCGCACTCGTCAAAGTATCCCCACTTTCAACGATTCCGGCACACCCGTCA
ACGTGACGATATCTCCCGCATACGCCACGGGTGGGTCCAACGGCATCCTC
GATACGCCTCGATTGGCGAAGACGCCAGAAATTTGTGTGGTCGGTCCGTT
GGTGAGGTTGTCTTGGTCACTGGTTTCGGTGCTTCGTTGACGAAGCAACG
TTATGGAATCACCCGCTTGAACTTTACCCGAGTATATTCTTCCGGTGCAT
GTCCTTCCTAGAAAGTTATCGTATCCCACCGTCGTGGCCGTCATGGAAAA
GGGTTGACCTTCCAAATCCTCCAATCGTTTCTCTGcctcctcctcctcct
cctccGTTCCATCACGTTCCTCATTATTGTCCCCGCCATACCAATGAACC
GCCGGAGCAGGAATATCCTCCAAAATCGCATCCAACAACCCCCTCATGGA
CATGACACcctccaccgcactcctcctctctcctcccgctccCTCGGCCA
TTTCCAACGCTACCCCCACATCCTCCGTAACCCATCCTCCCCGTGCACTC
CCAAACAACGTCCGATACTCCATCTGCGTCCCCATTGCACCCAATGCCTC
AAACAAATCCATCAATTCCAATTCCGTTTCCCCACTCTCCAATCGTCCCA
AACTCTCGACCCGATCGGCCTTGTTGAGAATGACAATGGGTACCAATCCC
AAGGACAATGCCCGTCCCAAGACGTATTTCGTTTGACTTTTCGGGCCCTC
TCCCGCATCCACGACGAGGACAATACCGTCGACGGTGGTGAGGATACGAT
CGACTTCTCCCGCAAAGTCGGCGTGGCCGGGTGTGTCTACTACGTTAATG
ACGGTGGTTGTTGTGGAGGTGGACGATGTGTAGTCGAGACGAGTGACCTT
GGAAGTGATGGTGATCCCTCGTTCTTTTTCAAGTTCACCGGAATCCATGA
GACGGTTGAGATTGGTGGAGTTTTCTTGGTCGGTGGCTTCCGATGGGGCG
TTggtggaggaggaggaatcggcggcggttgtggcggcagtggaggagga
ggaagaAGCCACCTTTAATAATTCATCGACCAACGTGGTCTTGCCGTGAT
CGACGTGGGCTACGATGGCGACGTTACGGACTCCACTTCTTCGTCGGATG
GAGTATGGACGGGCCGCGTTGGAGGAGGCTGGGTCTTCGTCATTTTCCAG
GGCGGATGTGGAGAAGGAGGCGGCGTGTTGGATGAACCGATTATGATGAG
GACGTTGATTCTGCGATGAGTTTGTGTATGTGATGATTTCATTGGATTGG
GTGGTGAAGCTCGCTGTTGTCGGGATAGATCGATTCCATGTAGAGCCGCG
ACAGGATGACGAAAAAGACGTAGCGGCAGTGCTGGAATGTCGATCCAGCG
ACAAGCAAGAGGAGGAAAGACATCGAACCACGTCGTGGCAGCGATTGATT
CGTTGGGAACGAATCAAAATGTTGCTCAGTGCCCTTTGATGGAATATCAT
TTGGACGACGGTGTTATTTCTAATGTGGATTGCTGGATGGATCGTTGGGG
CGTTGTGCTATTGTTATTGTTTGTTGGTGGACATGACGATGTTCAATGGC
CGGAGAATTCCTGCGTTGGTGGTAGAGACAATAACGGTTTGCTTTTCACA
CTGTCATATATTATGATTTGTATAGACCCTGTATGGACCTTATTTTCGTG
CATGGAGCACATGTTGCTTGTCTCCGCGTCATTGCTATGGTAGCAATAGA
TCCACTGAGGATCCAGTGGATATTATTGGCTCTTGAGCGAAGGATGAGTG
GTGGTGAGAGGAAAGTGGGCGCAAGTTTTCGAGGGCCTGTCGACTTACTC
TTTTCTTCCATACTCTGCTAAATGAATGTTTTGTGAGAGTGCACAtgtta
ggccgaatgctcggtaatttgcaattgccaagcaattgcaaaaatgggca
aaaatcacattgcaaatccttgtcgacgtttgcactaccaaggaattgca
aagaattcctcgacaactttggtttagctcgggatttctgcaacgacctc
ttgtttggcatcaattctgttgtgtgacacctctgattggcatcaatgga
gcgtataccatgtccgtttggcatcaatttttccgttcgacagtactcaa
cagtagtcatttctaaaataacttagaaataacaattccttaggaattgt
aatacagatttaatgtattcgtgattacaattccttaggaatttcaatat
cgtccaggttttttcgtcattacaattccttgggaagagaagactgaccc
aacgtaagatattaatttcacgtagggattggtacaattaatatccctgt
cagttgaatgcgtttagcgccaaatttggcaaacaactacatccaaactg
acaagtctcgcaaaattcaaatgcaattcggctgtcgtcaaagaattgtt
ctgcgtattccctaaaaaaatgcaattccttggcagtgcaaaagtcgaca
aggaattgcaaagtggagtttgcaattgagggcaattgcttggcaattgc
aaattaccgagcattcggcctaacaCACACACACACACTTTCACCATGAA
TCTTTTAAAACAAGCGTGAatggtatgttttgttttggtcatcgatatgg
ttatggtACCTAACGTACAATACCAAACACACAGATATTGTACCATAAAA
CGTTGTACATACAACGTTGGTTGACCATGGACGGTGCAGCAACGTGTTTC
AATCCTCAACGAAAGATTCCACTCCTTTCAAGCATCTTGCTCCTACTGGG
CATTCATCTGTTCCACGGGAATCACACATCCACGAACCTTACTCTTCTCA
GTGACGGAATTCAATATTATTTCTCGTCCAATAATTCTACGGACGAATTG
CACAGTCTTAGACGACAGTCTGAATCCCAACGATCACCGGCGTGCCACCC
TCATTTTCAAGTTGCCTCTCCACCGGGTGAGCCATTGACATGGTCCAGTT
CCTCCAAGTTCAAACGTCTGTATTTCTATCATGCCCGAAAAGCTGGTAAG
TAGTCGTAGTAGTGCACAGATGATTCCCATTTCCCTTAGGAATCGCTACA
CCTTCCCATCTTCTCGCGAAATCATTGTCCTCCGTCCATATTCCAGGCGG
GACATCCCTATCCTACTACTTCGAGAAGGTTGCAAGACATCATGGTTTAG
AATTTGCATCCATGGAGTATTTAGGATCCGAAGTGCCAGGGTCTTATGAC
GAAACTACATTTTATGTCACGCATTTGAGACATCCTGTGAGTTGAGTTGG
AATGAAATTACAATGGTTACTTCTCGCATTGTTGTTGCAGAAAGTATAGC
TGAAATTTCATCTCCGTTTATGCATGAAATCATAAAACCATCAAGGTTGA
AAGATCATTGAGTCATTTCAAGTGTAAGAATATTATCTGTTGTATTTTCA
ACTCATCATTTTCATATTTGTCTCACACTTCACACAACACTTACCCGTTT
CTCTAGATGAAGGGAGATGGGATTGCAAGCAACTGATACACAATTACACC
TTATATAATGCATCCGAAGCCAACGCCAACAAACTAGAAACATGGAATGG
AACCGCCGGTCACCACGGGACTGCCTCCTGCCGAAAAAAGTTTCGTCTCG
TTACATGCGCAGTAAATTGCTACACTCAATGGTTTTCCAGTTTATCTTGC
CCCGCTTGGGACATTCCCATCGTCACTCAAGCAGAAAAAGCCAGAGACGT
CTTGCTTCGATTCAATTTAATTGTGATCCTCGAAAAGCTGAAAGACCCTG
CGTATGTGGCCGCCGTGGAGAACTTCACTGGAGTTCCGGGGCTGACTATG
ACACGCAGCGCTTGGTGTGAACCGGAATCACACACGGCAAACCGAATGCA
TCCGCTAATGGTAAAGAATGAAACACTGGGCCATTTAACTGAATTGAACG
GAGTGGATATCGATTTATACAACAATATAAGCAGCTGCTTGGACAATGGA
TCGTATGATTTTCCCAAATGGGATGATGATAGATTTGCAAAAAATGAATC
ATCCCGGGTGTCCTATCAAGAATTTTCTCAATGGAAGATTCAACAAAGGT
TGAAGAAGGCAAAAGAAAAGAATTCCTAAGGTCTTCCTGGATTCTGTGTA
ACAGTAAGTGTTACTACCAATCGATCTTCAGCGTATGCACCGCACTCGAG
CATCAAATATTGACGACAGTTGGGAAAACAGTGAAAGTTCAAAAAAAATC
AAACCCATATTGATGTGTGAATCAGCACGCAACAAAGGAAACAAAACGAA
CAGAAAAAAACCTGCCAGTACTTGAAACTCTCATCAATTTTGGCATTGCG
TTGTATCAATGACCGTTTGCCCACCATTGAAATGAAAACTGTAGGTTTCC
AGAAGGGAACAAAGAATGAGATTTGCAAGTTCCTCTATTTACTATTTATT
GTTGTCACCTTAATGGATGGTAACAAAGCAAGCTAGAAACACATGATGAT
ACAGAAATGTATGTCAGCCTTGATGTTGCAAAGATACTAACGTTGTTTAT
CATTAGAACTTTTCCATTTCTTTTGGCTTGTCCATCAGCGGAGCTTGTTA
TGTCGTTGCGTTACCCTCTCACCAAACATTCAATTTACCCATGTGACAAA
ATTAATACTCTCAATTGTTGCATGAGCGGAACACCCTATGAATCACCTTC
ATGGAAACAAGTTTAATTTTACAATTTCTTCTTCAATTTTTGTTAAAGTC
CCTTGCAAAGCATTTTGTGGCATGTTGCTGAAACAGCGTGGGACCCTTTG
CACAGCTTACAACAAACTTTGTCAGAAATTTGCAACTATGGGATTTCATA
TACgacggctatacaataggagcactatgtatcctagaggtatcatgata
accagcaggccagacagtagattccagaaaactgattttgagtaaataaa
aaaactaattttggagcaaacgaagtaactctattgtagtTcgagatata
attcactttgaactcttatctggactatgaaccactttgggggcacttat
taatcctccgcatgattatacgttcgagaaaaatcttgtgcaacttgatg
gaacagtaaaataaatatcatgcaaatatgcgtgaaatatagaatcctgt
tgtgtcgttcaagaattttcaatgctttcaatatctgacaactatcttca
cgtagaaatatataccgatttctaagtgatggactttgaaagattacatc
attttagactcattacatgggttacttaaaggatgtgttctcgaccagtt
gagaatgtgtggagctggacttaagctctcaagatagccccaaagggttt
tgcaatcttggcttggtctcagggtgtagatattacggttacacaagtga
ccaaaactatctgatgtatactgtttcaaaAAGATGATTCTCCATTATTG
GAGATAAATTTTCAATAACTCTAAGCCATCCACTGCAGCCCAATGACATT
GTCAATAAGCAACCcatgtcagcatcattagcaacatcttcattatccaa
tggggtatcttcttccataggtggataattcggatccaggacaagcatta
tgtaattgtgacaacattcaaatacttgggtttctatgcattctgtgtgt
ctaatggattgaacagatgtttgtcatctatacaatcttccttgggtgat
tgactatcatcagtatctcttcattaaaatcacccatgtgattgcagtct
acagagttcccatatgaatctccgaagcgatcgtgttccacccccaggtc
atggtcttcatgagaatcaacctcttcctattctacacattggcatttac
ctttttgacaatcttgtgtagggatctcattgttgcttaatgcgtgtctg
tgtacaactttaaaatgttgactcatatgagaggctggagtacgtccaaa
tctcacaaatgttctatttctgagatcaacgtgtaattcactatcaacac
aatgggggaaatctgttttacatcccctgcggccaacatgaacatgcttt
gtaccctcttgagggatgttgtaaatggacgatagcttgcaaacttttac
aggtcaaattcattttcttcttacttttattaatagcctagtgtggtcag
gaagctatatgatgataaaaggttaacaaaatgcagagttgataagataa
gaataccccttcaccaatttgcgctactttctttggagaatgcaagtgaa
cgacactctcactcatttgacagttgtttttaaacactctttcctaccta
aggtaccagtggccacacatgcccaatttctgccctgtcattatttgaca
tcatttttccatgggcaaccacatcataacttgttattcccaaaatgatt
tctcaaccaaataatccacaacctgttgattttaacattaataatactca
cagtaacaactatgttaaccacaaagtcaggttgccagcaacagaggcca
caggtgctgcgtgttcagaagggggccatgtgctcactccaacctcacct
ctttgggaggctcaaaagaagaccacagaacaaacaggaaacattttaca
caacttgaagcaatctcatgggtttcaatgaagtggaagacacaaactct
ctcaacaaaaaataggaagtagtcctgaagatccttcgtttttgattggc
tctcattttcccaacaaaacgcataaccctgtacacagcagacccaaatc
attcatccattgcttcacaaaagatgatagccaaaaacacagaaggactt
gttatgttggcaagtgcctcaaaatgcacggtcagtgctgagacaaacag
ggaaggcattgttgtattggatggcagacgtactccatacaaaaagaggg
gtctcattgttgcacatgcaacaaaattctggtcctattttgctcacatt
cgtcctggcatgaactgtacttgctttcctgctgtcacagaggaaaatat
tcatgatttccttcaaaggttatgcttgattctccaagatgtgatcagca
ttaggaaagcttcatttaaagcatcaataattgcagggttcaataaaatc
agatacaataacagaggtcagccaataaccagcaagagtgatgttgaaga
ccatatgtgtaattggaagggaagtgtcttaagttgtctccagctcaatt
ggagaaatattcacagtctgaacaccgagaacagtgaatttcgcaaagaa
gcacttcccattgcaaatgttgttcatggagcaactcataatccactgta
tcaccttagtgatgatgtcagtcataaggacaatacaaacagaagggtat
cgaatcatggcttaagcccatccttaccgcatggacatgaacctaaactt
gaaaatatttttatgtctgcgtttgtgttcatgtatAATtgacataggcc
aagaatctggagcttccagctggaactccataagtctccttcacattgtt
tgatacagaggaaggactcaaaagtcataagatctgagtttctcagaaat
catatccaaataggattttccttcctagaactccaccatacacattgtag
gtgttttcttaggttgaataaccaatggaggatttctttctcaggaacct
tcccatgggacagttcctttgggcagttgaatatgagccagtcatggaac
tgccacaaatcactgccaatctctcccatgatcatttgtgttttttatgc
atgagataactagtatctcattcatcagttgtacagtagtattaagctca
taaaaacaaagtcagcaaagtctacaacaagattttttaaatactttctg
gcttaggtcaataAtaccgtcttacagagccttctttcaacatagcaaag
aatagtttgtgcacccaaatggttatgagctcaaatctcaacctgaactt
taatagttcatgttcattgtgcatgaacttttatctgtgatcaccatggc
aaacaaagtttcatattatgtgtgtattgtaaggtatcgtaccagaaaac
gcgagaacttttcaagaatgaagtgggaaaaaaaaattccattgtaagaa
aaagtttgttttcatgttgattgaggccatggtaaggtagggagatttac
gcgaacatgaacacagaaaaagttcacattcacattcatgtcagtatggt
agggatgggccttagtcgtacttgtgaactctgcctgtatggacgtaaag
aataagttttaacatcacgaggagaagttatttgggatgtctgtgagaac
caaggcagggtgcaaacagcatgcacatgctgatcattacgagatcaaag
tttcatttgataatcagtcaaaaggacaatgcaagaaatacatcttgatg
cagaagcaattgttcaagggagagcattttcctgtcaagaacccccaact
gaacaacatttaagagcacatgtcaataccggggacaaagttaagatcct
cttacaagctgcagctgctgtctcaagaacaaaaaggataggggtggtca
cagaaagtactatcatcatgcattagtgattactatcaagaggtaaattg
ttcatcaagcatcactcttcctcctgatttggattatgtacttgatctca
gtgctactttaaaaggggagtcatcttcaattaacagtttctctcaagat
agaagggcggagcaacatccttctcagacagagatccctcAGCAAGTAGA
TTGAAATTACCACTTTTCATTTTACAGCAGTtatatggaaccccatgact
ttgtcagccaagaccaaattagttctgaagaaacagatctggggtatgtt
taaaaacagatgtgaatataagatgaaaggtatcccattttgcttccaat
cagacaagagattgttttaagtaaagttacaaattacaatttattatcta
tatatttaaaaattggatgctttgctgctttgcttaggctatgtggtgaa
gattgtcatggatgaatctctggtccagaattcaattccggcttttctca
ctctttactgcatggtttcgtctgatgcaatatccacttactagtgtaag
catgtgaattatttgttatttctctaagacttttggtgattttgtatgac
gaattgcgtttccaactcgtaaaatttgaatttgtttttaaatccagtgg
ataccttttcttgaaaatggtgtcagctggacacctaactgacacctaac
tgacaaaaatgcttcgtctgatgaaagtaggttgtttcgtctgctaaagt
cacagagttccatataactgtccccttttcatattgggcatttcaacata
ctgttatgcttgatatcctgttagaatgcaaagaagaatgtgttggcagt
tgacgtgagtgtaatcgattactcaaactagtcatagaaagagaggctga
ttacttttcaccattttgccttaatccttttcaacagacaactgacagga
taaatgaggcattatcaatcattgtgagtgtaagaaacagacataatatc
agtcaacacatggtattaaaccatttcctttctgctctatccggtcactt
attttaggcacaagaggcgagaaacaaggagatggcatctgtaaaggaaa
gggtgagcaacagacactgtcattcatgaagcatgaaattctagcatgat
aacagcatcccttttgaaatgagtccaatatttaatgtgttaaacgttaa
aagtgatgttggcagcggaaagaaggaagaggtaagaccagagtttgaat
tcattgaaatttagattgacaagccacaaactaactcatgtcattccttt
gatacaggtaagtgttttggtacaggttagggttcttttggactattttc
atccatcccagttttgcataaagatacaggcaattggggaggaatatccg
gggaaggactggagaaccatcacatttagatgtgatcattctattcaatc
gaaaaagaactcttattgtgtatttatttaccaaagaacacaccttcaag
gagaatgccaacaagtttgtcataattgccatgaggaacattcagaagcc
cataaggatcaagaggtgtcattccaacagaaaaagagttgatgatgtct
tgtcatcatgagctacacaatctgcagctatgtgctgacatttggtggtg
tagcaaagattatactgaacgttaacagtggtcagagtgtgttgagagtt
gtgctttctttgagaggatgttcattgtaggggatatgtgagagggatga
tagaatgagtatgttttgctttaaccctcttacgtatcaagcagacaatt
gtccacaagtttagaaacatgcagacaattgtcaatatgttaacataatc
ctttcaagtcaccccctagaactgccccaattgtcaatctgatggtcaaa
attgattcctcatgataaattggccctagtagaccctcatatcactctat
aatgtattttctcatagtagtcattctggcgatacttattgccaaacttg
aaaattttctgtcttgctttgccgaagaatgcaaattcaacaaaagctga
taagtgcaaaatagagggtcttatctagaagacaattgtcaagaaaataa
tgttattgagaagataatccttgatatgtggcaatattggggcaataatg
aaaaacgatacttctgcacactgcacaaatgtcacgtcgtttagagtaga
gcattgctgattgttgacatgttaacccactattggcaaaaagtttttaa
gagggttgatgagtgatgaatgtgttttggggcataaatttagtccaata
aagagtaacatctgtgtaaaaatgatgtttgttggaactgcggatatgca
ttttttaaaatccgatttgtcatcaaagatcaactttgcttagacagagg
aaaaatgatactattcctccctactcctaccagaacgccctcacaagaag
gcacagtcattgttagtaattatgttagaaaagaatttggtgtcatgcaa
agtcgatcttgatcaattttgttagctaaaacgttagcaaaattgagttt
gttagttagactgttacaagcgcaaaagatgctccggagcactgaagtct
caaacttactaacaatgtatctaacaataatgatttttcaccaaatcgcg
tgaagttaggctctgtgcaactcctagatacgatttgttagcaagagata
atttgccacttacagtcttgctaacacctagtttgcagtgAGGATGGGGT
GCCAAGCTCTACCAGGCACCCTCGGTTGAAGTAATGGCAATGGTCAAGGA
GGAAAAATCAAGAAGAGACTTCAGGTCAGAACTTAACAAAGATAAGAAGA
AGGTGCAGACAAAAGCAACAGCAAAGATGACAGGAGATTGGGACAAAAAT
TAGCATAACTATGGAAGAAATGATCTTGCAGACTGAAAGTCCACTAATTA
CCTCAAGTTGGGTCAGGTCTCACTTTGGATTATGGTAAGGGAATACCAAT
GAAAACATTAAATGAATTAGCTAGTTATACTATGACACTACCTGTGGTTG
ATATTGAGAGCTGTTGCTTGAATGGAGGAGGAGTGGGAGAAGAAAAATGG
GGAAAGCTGGGGGAGGAAGGGGACAACTCAGGAGATGAGTAAGGAAAGGG
AGAACTAATTCCATTTCAGCCTCACCTATTTTTGATTAAGTCTGTGTTGT
ACTGGAAATGGAGGAGGGAGGGAAAACTTAAATGGGGACAAGATTGGGGA
GCAAAGGGACAAGTCTACTCATTCCTCCCTTACCTAATATCCAGTTGTGG
CAATTAAGGACAAGGGAGATGAGAAATGAGTGAGTTGTGAGGAGATGGGC
GAGGACACCAAGAATTAAATTCTTTTCACCCTCACATATTTTCAATTAAG
TCTGCGTTGTTATGGAAATGGAGGAGGAGAGGGAAAACCTATATAGGGAC
AAGATTGGGGAGCAAAGGGACAAGTCTCACCATTCCTCCCTTACATTATA
TCCATGCTGTTGTACCAAATAAAGACAAGGGATATGAGAAGAGAGTGAGT
TGGAAGGAGATGAGTGAGGAAAGGGAGAACTAATTCCATTTCTCCCTCAA
CCTATTTTTGATTACGTCCGTGTTCGCTGGAAATGGAGGAGTAGAGTGAG
CAGTTAAATGGACAAGATTGGGGAGCAAAGGGACAAGTCTACTCATTCCT
CCCTTACCATTATTCATGCTGTTGTGGCAAATTAGGACTGATGAGATGAG
AAGAGAGCAAGTTGTGAGGATATGGGTGAGGACACTGAGAACAAAATTCT
ATTCACCCTCACCGATTTTTGATTAAGTCTGTGTTCTGCTGGAAATGGAG
GAGTAGAGGGAAAAGTTTAATGGGGTATGACAGAGACCAAGCAAAAACTT
GCAGGAGTGCCATTTTTTGGAACTCAATGCTGTCCTGACAATGGAGAACA
ACAAAATGAGGGAGAGAGAAAGGGGGTGGGAGAGGTGGAGTATTGCAATG
AGGTTAAGAGTTGCGGAATTCCTGTCTTTTTGCGCTGGAGGAGCTTTTTG
GTCTTGCAGAACTGCAGCCACAAAAGATTGGCGAAATAATAACCATTGCC
GTCACACCATTCACAATGGTGGCTTTATGTCGTGCGGTTGTCTTCCCGGG
GATGTACCAGTCCCTGACGCAAGCAGAACAGACAATGCAAAAGCATGTTG
AACAGGCACCAAGTTACAGGTGACGGGATTGTCAAAGTAACTATTAGACA
GTTAATGGGTGGCGGCGGGGGTGGCGGTGCTGGCACCTGGGGTGCTCCAG
TTGTGCAGGACAAGGGTTGCGGTTGTGGAAAAAAGAACAAGCCAAAATCT
CAAACTACAGCTGAGCAAACATTGACATCTGATAATCTCAAAATTCTTTA
TGTCCCAAAGATCAGATCCAGGCAAATGAGAATGTACAGTCATatatatg
gaggatagagcgacttgttctgcaaaagtagtggggcaaactgtaagcat
ctttgagtaaatttgagtcaaagagtatagtgtacgtttcaacaataagg
ggctttgtcagacgacctgtgaaccatggctgtattggtgagacatatcc
tgaagtaaatgcaagagcgtcaagacttaaaacatgactcacaaggttta
ttggtcttggtcttcttggttctcttctgcgatctcgtgttcattgacgg
ggttgacggtgatgtgcttgctcttttttacttagcttcttacgttgaga
aggggaagacggggtgggatgtgggtcagtaggaacatcactttcagcaa
catttaaggtggtattggctgtaggattgtctttgttgggttctgctgtg
tgcgatttgggattctcggccatagttgttggaggattaatggtctcact
tcagtttatggggtgacaccatgaatggattcagaactttctaagtgcaa
ctgcagctttgcacttttactaaatgcagatgcccaatgacatgaatgca
ttgggaatgtcccaatgacactaatgcacggggtttgggcaaagagagaa
acattttgagaaaggacacatttcagaacacatgagggggaataaaacat
tcCTATggacttaagggaaatttgcatgaaaatcaagaacaatctaattc
tagtatgacattataataatgagatttagagatactgattgtaattaatt
ttctggctgtcttaatatcgtacataccttaaagaagcatgtgcagttgc
attgtgggattcgtctcagcataatttctcctgttctttgtgttccactt
ctcaaatatttcatggtaaagaaaggtaaaatgtacctaaaagagtacca
tgtactgaaattgagcttacatttgaaagtacaaattcctccgaaagtac
aaagttcctccaaaagtaccaaaatgtactttcattggtactttgtacgt
acgtcctccgcgcaacaataaagactaggactttgagatggattatcacg
tagccccataaatcaaagaaataatgtaaaacgaagtagaaactctttaa
tatttatgacgtacgtaccctgattctgctcaccgattaattttttaccc
agtgtcattgaaatcaaaaatcccgcgtccagcaactttgcaacaatgaa
tttgacgacaccaacaaaccaacaatgattgttgcagagttgctcgatct
gtggaaataattccctttcaatgtgcctttgatgccccttcaaacaagca
acaagatctatatgtactgattaggtgacagataatagtggggtaatttg
tcaaattaaattacgctacgttacatgaccaacacagtttcaaaacggaa
ccatccaaagcacacaaatccccatcaaacaattttccccatggatgaac
caGCccagagaactgtttgagagtgagaggacaaccatactttgtaaaca
tggagattacaggcagctcgccaaagaaaggagggaaggccaagttccct
tggttaaagctcatccgcgacaccctgattccaaaattagacaatgttgt
tgctgaaatgaacactaaaatgaacaaaagaattgttgtgagatatcaac
acaacaatacaccacctctcattgaacaaaattttatacattttattcaa
acaaagctttcagagaggggttcgctgattgtcaatcaaccccccaactc
actgcaggtaaatgttgtggaagattaccctttcccttcacttttgaaga
taacttcaacaatgcaaggaatcaaatgcggtggattgaccctccaagaa
gaaaagttgtgaagatcgttaaggaggcattttatgcctatgaccaaaga
aagctgtctcgtgcgttcatacgcaatgaacaacaagcctgtgcaatata
tgctgagaaatgaggaaacgaacatgcaaAACTtggaggggcaatgcact
tcaacatgatgaagtgttgcatgccaatttataatgacgaggaagattgg
gagggagagaacgaggaagatgaaaatggaaatgttcttgtttgaacagc
aatcggggtacaaatgattgacacacttgaggatgatctgatcccagatc
acaaacaaggtcaaacactaaaatgcacaagccaaacatcaatgagttga
acatatgaacttacctcacagatgatgaattgtctttcattgccaatgat
ggagtggatgtttctagagaattgttggtggacgatcaatttgattacac
cacatttgaatgttactatgctgcataggaggaaggagatgatgagtcaa
tagatgattgaaatataagataaagtaaagttaaaataattctcattgat
tcaaaacagaaaaaaattcgcgagactgcattgcattcttgtcatgaaag
agcaatcaaccagatctttgacggcgagtgatgacactcccaagtgcctg
cgaggtcgccaaacccggaggacgcgaatctggttgattgttcattcaat
aggcaaagtgcaatacggtcaagaacaaacgcaacaaatcaacatcatga
acactgtgcttactgttttttgttgctgcggtggatttcgatgcaaatag
cgggtcaaacggatggaaatgaagtccactattgattgatgtggagggtg
cggcgatgagtgtggagggagcacgagttgagaggacaaggggtgggggg
aattttcatggtgatgtatgtgacatgcaaaaacaaataatgagagtgtc
ttggtggaattgatgagattgtagtgtataaacattgagcggtgagcata
gttggggtacgtacatcagaaatttttaagagtttctactccgttttaca
ttattttatttttattgatttacggggctacgttttaaactacctcaaag
tccttgtcttttttcgattcacggaggacgtgactttgatttctggtaga
aaatattatgattcctaaatcgacatgtacttttgaaggtactttgtact
gagtacctttgaaagtacgaagtacctctgcgaaagtTCTggacgtaagg
gaaaggatgtacgctggtaccaatactatgactcatgcaagaatgacatg
gattgcataagaaggacttttgaggacaaactactcaagaatatgaggac
tccgacccagggccgttgtgtatctagcaggataatggcgtgtatttgtt
cttatttgctgacacatggacagcagcagaaatcgagcccctttctcaga
tttgtaccaaaatgtaccgatctttcaaaatgtaccaattaatTATTATA
CTTCTTATTTTAACCTTTCGTACCATGCACCCCAGTGTACCCCAATTCTA
TCCTGTTCCATTTTGATCTGTTGGCAGCACTTTCTTGATCCCCAATATAC
TAATATTGATTCATTAATATTAACCAAGAAAAAACTTACTGGAAAGTTGA
TTTGTGAATTAGTAGCTTCTACAGAAAACATACCACAATAAGACACATAT
AAATCCCTCCAAATTCATTAAAACAGTCAAAAATGGTATCTTCTCCAAAA
ATGCTGGTACCCAAAATGCACAGGCGCCCACAGTGCTCAACAGTACCATT
ATTAACCATAGCAGCAGCCCCAACAatccttgatagactcgggccagctg
ccaagacagctgcctagttgcacacgcgtcgtatcgccctatttgtagcc
agctaaggactacactagacagacgtagcacgtaggatctccataccctt
acgtacaacgttatcctactcagtacagactgtcttctcacttgcctgta
aggcgacaaaatgagcgggagcaccacacacaccgccatcttacaatgca
catctttgcgtggacactcatgtcctcactaatcctctccttcgattgct
cgaccgacccgaccaatcgaaacgctagcttcctccaggctaactccctc
cgaaaaagttttcccagcccaccatcgcgagcgcgtacgctccggcttct
cctccaccatgtcctccgtcttttcccgcgcccaaggtacgtatccggtc
gccatgggttcgatctgccaatgcagtggttccgaccattgggcggctct
cgttccttcctgcacggacgtggaacctaccacgtcctgggttcctcccg
aacgcgctccggcagttcacccgctcctgccacggcagctcctcgctcgc
acttgcgatatctcacacaggtcccctgtctcactcctcagtttcaacca
cttccggtctgacttccacgcccactcgggtgctctccccaccctcgctc
atcacgctccacaagaccagcagcgcccgatgcgccacgcttcgactcca
gtttcaagaagtccctctccaatgccaagcgcatcctcgctctggcgaac
aacaacctgttcgctgggttctacgtgatcacgccccacaagcgtatccg
cccggtcttccagccacaacgctgcacactaaccgacccagacgccggga
tcgaacttcgagtacctcgtcggccacagcagcaacgaccccaggttcct
caaggcagaatacaccccggtggaagtcgccgcacgcgtcgtctgccttg
tcgacaccgcctccgccgacgtcccggcctgctaccgctctggccccgcc
ttcacggccgccgatatcacgggtactcacacccttgacctccaggaagg
cgccacctacaaggcggtacacctccctctctccctgcccatcccctatg
gcgtcaatgacaccgccaaaggtacggtcaccgagtccaccatggacatc
ctcgacaccacagtcgcggacggtgccttctgggcacaatgcctcctcgc
ccacgacacggcccgtttcgacgagctcgtccgctgcaccgcagtcggca
ttggaaaagtcgcgaaccggctcatcctcccgcgcctccactccgggcag
tcctggggtcaaccctcgagctgcaagctcactcccgtcggcgaagacga
ggaagacgaagcaaaaccagccatcgacaccctttccgcgcgactcctcg
agatctccgacctatccacccgcagcgtcgccccgcccgccacggtggcc
accttacgcggcgaactcgacggcctggatctcgccgtcattggcaatgc
cactctgcctgtcctcggaagacgggcgccacagcacccgagtccatcca
gaaggacacacctctcaacgagcgcctacgcgaccgcgcgaacctcagct
gggatcgaattgccgagtctctccacctccccacactcacggagaacgga
gagtggctctactgcagcccggacagggcaggcatcaatgaggccatggc
gaacatgttcgccaacattcctgaagccctctcccagtccacggacttcc
tccaccgcgaggtagacctccctcgccacgaccctctcgtgtatgcccag
tacgcgtcgagctactacgaggtttccacgatgcaatccatcgagctaac
cggcgagagcaaaaagcggttccgcttcttctacctcgtcccggactcca
agtccctcgccgaggagcgcgaagccgcttcttacgaccgcggccgagga
actcctcggcgaggccacgacaaacctcagcaaggtcaacacgaccatca
ccacgagcacggccattaacaccgtgtatcatcttcgcggcgtacctcgc
gaacatctgcgcccgtcatcgaagcccagtttgcttgtgacctgtccctc
caggacatccacacgcccgccatgttcgtcgtcgcccggaccttcgcgtt
gcacctatcgtctgcctccatgcgcctctctgaaaagagcaatcgacccc
acaagccactggtcctgtggactgtgcagatgctttcgaccagctgagca
tcctgctcacgcatccactccgccacaccaagaacacttatctcctcgcc
accgacaggatcgccgagatcgcgaccgacaagttcgtcgaagccttcga
gctcctcgacgattgcgtcggcaccctgcgaaaattcgagtgcggtacgg
ggactatcccgtcctgtcctctcctccaggccgacgaggcgaagaccgcc
aagtctaagctcgacaagagtgcaaaacgcgctacccccattgaccatgc
cggaacgggcctcgtcacgccagaccccaagcgccttcgcacgggaaaac
ccggggactccacgccttcccctgacgacctctctggtactctcgtgtac
acgggtcagacatgatgccgaccgtcagcgaggctactccctctctccgc
ctctgcgcagcccgtcatcgcgtcggccgcagctgcccgctggcggcgcc
tcctgcatgatgatccatgagctggacatctccaggtggcggactcgacc
ttcgctaagtggtccgcccttattgacaaggcgccggccctcgactggaa
ccgtaaggtggtcgaacccgccaaggtctccgcccgcatcgctaaacttt
cagcgtccactctctccagcgctaccgccggaaaactaacaaaatcgtaa
gcctaactataatagctagtctttaccctgcgacctacatcgacttcatt
aagtttcaccaatgacataacccactctatttcttctgccgccaacagat
accctcgcggcgaccagcgcccgacccagccggctccaacccaccagccc
aagccgacacctccggtccccaccaacggcgggcacctaagcgctccttc
cgccatcagtgcgcgaccccgcatctcgtccaccacagacatgcaccacc
tcgaggcattcaacaagaaatacctcgggcaccaggactacgatccctct
gccgcttccctcggtaagtcgttctacgaccgctacctctcgctttctgc
cgtcggcaatgacaccatcaccaacgaccttcacgcaccccggtgccgcc
gctgctcggtcatcctccggacgccctagcaccaaccactccttcaacca
agccgcttgcttcgaaacaacatatgttctcgtcctcaagtccggctact
tcgaacctgcggacatcctcgccctccaccggtgccacccactactctcc
catctactgtgcgcctgcgtgcacctacaccaccacgactttctctggct
atcccagtacaacttggactgggcaacgcaagaatccctcgggacccgca
aggcctatgcctttctcgcctgcctcctccactacaatctgagcgtcgcc
cacgtgatacggttcctcggtaacaactacacgggggcataccgcaacct
cgccgagatcgtcgcttccctgcgcacccacggcatcgccgaggcactca
tcgcagactactcccgcgtcatgactgtgggttgcccgaaccacttcaac
gcgagcacgacccgcgacaacgcgctactctattggcgtagagggaacca
cccctccatccgcgcaaaactcgaccaggtcatggccaccatgaacaagg
aggaacgtaacaactacgttgttcacgtcccacactggctttggcggttc
gtaccccactgcttcatcaccccacaacacatcctcgagaaacccggcaa
gaaggatcgccagatcttcgacgcatccgcaaagtacgactgggattcga
tcccgatcaacgcaatgacgtccacccctcacggctcggaactcagttgc
gactttggggcggtgcgcgacgacatcctggtccgcgcatacaacctccg
gctatcataccccaatgacgacatcgtcgttcacgccaatgacgtcaagt
cctgcttccgccaaattaagcatcatcccggcgtggcggcgcgctcgtac
atcctcgccgactacctgttcttccagatcgggctagcgttcggcgccga
cttcagccccgccaattgggaggcggtgcgacgcgcccagtcagccctcg
ccgaacggctcttcttcgatacatccctcgtgcacaaacacagggcacgc
aagcgcttcacacaagcatcccgcgacgccctcaaccaaggcgtctgcga
cgcttcagggagcccccgccctacgccacacggcgtctacgtcgacgacg
acgtctacctcgacgtcgccgacactcgccggttcgaacaggccatcgcg
tccagcatcgaggccatcttcctgctgctgggcgactctgacgtcgcacg
ccgacaggaccctatttcatgggataagctacacgaactccacgtggccc
cggtcaacaggattctggggctcaccctaaacctccggacactaactgcc
ggcactccgccggactttgtttccgccaccatttccctgctacgaacgac
ttggggtccccaccgccgctccttccacgcaaaggaggccgaggagctca
cagggaagctcaatcacatcgcattcagcgcgccgtggttaaaattcctc
ctcgggaacatatatgtttccatcgcgagcgccctccgcctcaacaactc
tcacctcgtccgcaccagtcagcggttccgcaacgcactacgcatcatcc
gcactgccgccgcctcaccctcgggagtcgccaagcgggcgttccacact
agcgcgacggcccgctcagtacacggctgccccctcctccatcacatcgg
ggccgacctccgcagggacctgcgccttatcgagagggccctgtcctctc
cctggtgccctacctcatgccccatcgcataccttatcccacgcatcccc
ttcgggacggcccgcagcgactccagcctgttggctgcaggcgggtactg
cgccgaggccaagttctggtggtatttcgaatggcccgcccgaagtccgc
gccacgtaccctcaagtacatcacaactcgggacaacccagccctgatca
gcatcaacttcgctcggtatgcggcacaactcatcacaatgatggggtgc
cacttgcaccacctcgagacacgcgccactcgaggcgaccccaccctctc
tatcgcctcgagtgtgacaacactgccggggaatcgtggctcacgaaagg
ctgcacctccagcgccaccggccgcgggctcgcccggcttcaggccgccc
tgctcctcgaccaaggcgccggctaccgcttcgggcgtgtcgacaccaag
acaaatgtcattgccgacggcatctcacgtataccgtgcgaaacgtctct
cactcacgacttccctctccttctcgcacaggcccccagcttgcttggtt
gtcggcgcttcctccccaatgccgacctcatctcctcgattgtgggcgtc
ctattgcggaccgtttgcttggatcctctcactgcaagcaagcagttact
gatcgatcccggaagattcacttcctctcctggtgccacgacgtaggctt
acccgacccctgcactccagagctaccccttcagggccgcaattgggtac
tcgcttgctacgccgtctcgctcatccgcggccgcaccatcactggcgtg
cgaattcggcatgcgacgctgctcgggtacataaagcaggcctgcactct
gcacaccgaccgcgggctaccctgccctcaccaggtcgacattaattacg
ttaaaataatgaccaatgcgataaaaaagtacgaagtagttcctaaacgc
aaggagatgatctccgatagcatgtttcactacattgctaacctcgcctc
ccgggcctctgcggactcactcgtccgcgcaatcgcagactggattgcac
tcggctgctacaccggcttccggaaatccgagtggtgcaacgaccaccac
gcttccttcgacaccatcgatgatcctaattggggcgatcgccagcccac
actgcccgtcgtcgtggaggatttcagtttctccacctccacaggacgcc
gcgtccacgatgtcttcgccacacccgacgccgacataaccttcacgacc
ctctgtttccgcaagcaaaaaaacaatgacaatggccaatgcctcaccta
ccggcgcaggacggactccaactggatgtgcccgacacaagccagcctcg
acatagtccggcgtgctcaacgcctcggcactcccagcggctaccccgcc
gcagtctacctcgacccaaacacagggacccggcgacagatcacagctgc
ccagttcgccagcttcctgcgtcacgtcgcccacaaagtgttcgacatcc
ccgctggtcacaacgatctcctcgcctggtcctgccactcgatgcgcgtc
acggcggccaacctcctccaccgagcccggttctccgactcttacataaa
aaacctcccgatggcgcagcgacacattcctcatgtatctccgcaacaca
ttctacacggccgaccagcacacgaaggccatcaccctcgggctcgatcc
tcccacacgggagcacgcccgatcccttgagccgcacgaggaactcctct
gcgccagcgcagcctaacgggaaccacgccaacgccggtccacagcttct
tgacaaactgcgcatacgtactagtccttaacaactaatctttgtgttat
tcaactcaatttccgtaacaccagttaatgatcaatacattcacttttac
tattaacttaacaagtctctctactctttaactacaacactatccacttc
gccgccaccctcctcctctccccgcgtcagtccgagtgcacaacctcgcg
aacatacccggtgccgacaagacgtggctcgaagtagcgacctcccctcg
ccgggcgtaactggctcggcggtgcccgccgcctcgtattcctcctccgt
catctcggcgtcccgctgtcccactcgatctccagctgctcgttggccga
cttcgagtagtcgtagtccgctcctgttgcaacgcgtacacacaatgtca
gctcgtccgacagcgacgacttaaagtacccgggactcacggggacggaa
cttcgaccgtgtaccgccccccgtacagcccgagggcccgggagtgcggt
taggcccgtacaccacgccgtcggcgaaggccggaacctatcattcgggt
tcccctcgaacttgcccttggcgggtggcgcgcgaacaactccgccaggg
tctcgtccaccccccaccaaagcacctgcggcgaacaaccagcgcgtcag
caacttgcattccatcgctcctcctttgcgtcaggactcacctgggtctc
gtaccacccacccagctcctcggggatgacgcacttcacccgcacgtgga
gcaacccaagcgccgccagcacgcggtcggcctcgtccgggggcaacccg
cgcgtcgaccagtcgactgcctcccctcggaggacgcgttccaggtacac
ggcgccggcggtcccggcccccaaccgccccggcacgaagtctacgcctg
ccatccgctgctccacgtgcgcgcgtcggtcgctcgccgccgccaactcg
tgaaagcgccagcgccacaccggccggccccgagcaccttcaggtgcacc
cggtcattcccatccgggatcacccaatccccatctacttgcgttcgtgc
tcaggctgccgcctgaaccagcagacatctcttccgcggacatcgtctca
gatatttctgccctccccacgcgcgtcgtggcgtcatcctccacgatact
tctactccacccggttcgcaccagatgcatcccagtcccatacctcatgg
aaagatttttctttttcttttctttttcccgctcctgcctacatatggcc
gtctgctagatgccttcacctcttcgcactttgtgtcacctcggtggcac
gcacgtcatgtctctacgactacgtcaacggactcctccccaacatgcca
cactccaccgcgcctccactccaggagcgcatgggtagtcgcgacgagct
tcagccaagcgtcacaagtacgcgaggggacgcatacttgtctagtatta
gtccataagcccgttactttagggactttgttacatccctatacactatg
tcccACTACANNNNNNNNNNTGTGTTGTAGCTGCATACCAAGTTTCATTG
TCAAATTCAGGCTGAGGGACGATCTACAACATCAGCAGTGAGTTGACCTG
TCGTGTGAGTTGCCCTCTTGTGTCTAGTATATCATGCCGTGCCATTCGTC
TAATATCGCGTCCAAATCGCCCCCAATGCCCATCCCAACCACAGGGGATT
CAGTTTAGGTTGTGTTTTAGCTGCATACCAAGTTTCATTGTCAAATTCAG
GCGGAGGGACGATCTACAACATCAGCATTGAGTTGGCCTGTCGCGTGAGT
TGCCCTCTTGTGTCTAGTATATCATGCCGTGCCATTCGTCTAATATCGCG
TCCAAATCGCCCCCAATCACCATCCCAACTGCAGGGGATTCAGTTTAGGT
TGTGTTTTAGCCGCATACCAAGTTTCATTGTCAAATTCAGGCGGAGGGAC
GATCGACAGTACTACTTCAGCAGCAGCAGTGAGTTCTCCTCTTGTGTCTA
GTTTTGTACCCCATATATCATGCCGTGCCATTCGTCTAATATCGCGTCCA
AATCGCCCCCAATCACCATCCCAACTGCAGGGGTTCAGTTTAGGTTGTGT
TTTAGCCGCATACCAAGTTTCATTGTCAAATACAGGCGGGGGACAATCCA
CAGTACTACTTCAGCAGCAGCAGTGAGTTCTCCTCTCGTGTCTAGTTTTG
TACCCCATATATCATGCCGTGTCATTCGTCTAATATCGCGTCCAAATCGT
CCCCAATCACCATCCCAACTGCAGGGGATTCAGTTTAGGTTGTGTTTTAG
CCGCATACCAAGTTTCATTGTCAAATTCAGGCGGGGGACGATCCACAGTA
CTACTTCAGCAGCAGCAGTGAGTTCTCCTCTCGTGTCTAGTTTTGTACCC
CATATATCATGCCGTGTCATTCGTCTAATATCGCGTCCAAATTGTCCCCA
ATCACCATCCCAACTGCAGGGGATTCAGTTTAGGTTGTGTTTTAGCCGCA
TACCAAGTTTCATTGTCAAATTCAGGCGGGGGGACGATCCACAGTACTAC
TTCAGCAGCAGCAGTGAGTTGGCCAGTCGTGTTTAGTGTGTGATTCTTTG
AATTGATCTAACAAATTGCTTTCCTTTGTACCgggcaagaagtgaggaga
ttcttcatttggggattatgatggtggttttatggcaatgcaaagagggg
cggcaTTTGGGGATTATGATGGTGGTTTGTGTTTCAATATCTGTGTTCAT
TTCAGTGTGTTGTTTGCAGTTGAATTCTGCTGTTCTGGATGTGTGAAGCT
GCAGTTGAACTCTGCTGTTCTAGATAACTACCtgagttttatggcaatgc
aaagaggggtggcaagaagggaaggggcaagaagtgaggagattcttcat
ttggggattatgatggtggttttatggcaatgcaaagaggggcggcaTTT
GGGGATTATGATGGTGGTTTGTGTTTCAATATCTGTGTTCAtttcagttt
gtagtttgcagttgaattctgctgttctggatgtgtgaagctgcagttga
actctgccgttCTAGATAATAACTTAGAAGAACATTTttatcacagaaaa
cagaggtagtattaggggtacaattatggggtacgggggacgaaatggTA
CAGTGGTGAAATAAACCCAattaatcaacaagtacatttcgtaaaatcgg
tacattttcaaagatcagtaccaaaaagtaccaatctttgaaaatgtacc
aatttcttttttctagtgtaaatcgtattagttcctactgttaaaggtac
cgatctttcaaaatgtaccattgccatgtataagtaatttttttgaaatc
ggtacatttccagagatcgggcctttttggtactgatctttgaaaatgta
cctttcttaccatcattacatgagcacatgtcaggacaaagtacctttga
acagtcgattgaccaacctttgctaaaaattaaaaatgcgagaaggactt
tcgacgaacaaaagccgttcatttggagttgttgttctcctagtatgtgg
aaataagttctcgaccacgttagtacgatactgtttaaaagtatcaagtt
ggactgtttttgtttttgatgcaactttctctaaagttctcttctgagag
taacaagtgtatgaacctcttatggcttaattatctagaatttctagata
atgttacatgtaataattaatacaaataattcagttaaaaaatgcaacgg
tgcctgatgtctgtaatggattcaattgagaactgtcacacattatcttg
cgtatgcactccacactgcacatataataccataatatccttacctttga
atgagtacatgtgacatccattaatataccaatttcccctaagtcctgtc
tatatgaaatatatagtccactctacgcttcagtttcggctataaatagc
tCGCCTCttccccagtaattcagcagtatgagtctaatttattcccctta
ccccaaGTCAGCATGTAGAACGTAAAACTAATTCAAAGCTGGAATAGATG
CGTTAGGTTGAAATGAATCCACAACTTAATGTTTGAGTGCTATTTTAAGT
TCTTGAACAAGCTTTAAATGCAAGTCGACTTTGTTTCAACTTGTTCAGGA
AGACTACCTGTGAAATTGTTGTTGTGTAAGCAAAAGTCCTCCAGATCCAA
GTTTTTTACAATCTCTGGTGGAAATGTGCCAGTGAACTGATTATTGCTTA
TCAAGAGATCTGACAATGTTTTTAAATTTCCTATCCAAGAAGGAAATTTG
CCTACAAACTCATTACCACTTATGTCAAGGCTGGACAATGAAGCCAATTT
CACAAGCTGTGATGGAAGGGTGCCGTTGAAGTTATTATTATTAATCCAAA
GAGTCGACAAATTCAGCAGATCTCCTATCCAAGATGGGAAGGTGCCAACA
AATTCGTTAGATCCTAAATAGAGTGTAGACAATTCCAAAAGTCCTTTTAT
CTGAGATGGAACGGTGCCTGTAAACTGGTTTTCACCGATGCCAAGAGTCA
TCAGTGATGTCAATTTTCCAAGCTCAGATGGAATGGTGCCAGCGAGCTGA
TTGCGATCAACAATTAGTTCAGTCAATGATATCAGAAGGCCAAACTCGGA
TGGAAGAGTGCCTGTAAAGTTATTATTGTGAAAGTGAAGATTCAACAATG
ATGTCAATAGGCCAAGCTCGGATGGAAGAGTGCCTGTAAACTGGTTTGTG
TCAACATAGAGCTCCCTCAATGACGTCAAGTACCCGACCTCTGGTGGTAG
GGTTCCTGTGAACTGATTGTTATAAATGCCAAGATACTCCAATGATATCA
ATTTTCCAAGCTCAGATGGAATGGTGCCAGCGAGCTGATTGCCATCAACA
GTTAGTTCAGTCAATGGTGTCAGAAGGCCAAACTCGGATGGAAGAGTGCC
TGTAAAGTTATTATTATGAAAGTGAAGATTCAGCAGTGATGTCAATAGGC
CAAGCTCGGATGGAAGAGTGCCTGTAAACTGGTTTGCGTCAACGTAGAGC
TCCCTCAATGACGTCAAGTACCCGACCTCTGGTGGTAGGGTTCCTGTGAA
CTGATTGTTATAAATGCCAAGATACTCCAATGATATCAATTTTCCAAGCT
CAGATGGAATGGTGCCAGCGAGCTGATTGCCATCAACAGTTAGTTCAGTC
AATGTTGTCAGAAGGCCAAACTCGGATGGAAGAGTGCCTGTAAAGTAATT
ATTATGAAAGCGAAGATTCAGCAGTGATGTCAATAGGCCAAGCTCGGATG
GAAGAGTGCCTGTAAACTGGTTTGTGTCAACGTAGAGCTCCCTCAATGAT
GTCAAGTACCCGACCTCTGGTGGTAGGGTACCTGTGAACTGATTGTTATA
TATGGCAAGATACTTCAATGACGCCAAAAAACTGAGCTCAGATGGAAGAG
GACCCGTCAAGTTATTCCCTCTGACGGAGAGCGAGGTTAATGATGTCAAA
AGGCCAAGCTCAGATGGAAGGGTGCCTGTAAACTGATTGCGAGAAGCTGA
GTGGATGTCAAGTGATTTCAAAAGGCCAAGCTCGGAGGGAAGAGTGCCTG
TAAACTTATTGTCACCAACATACAAATCGGTCAATGATGTCAAGAGGCCA
AGTTCCGTTGCAAGAGTACCTGTAAAATGATTGCCCTCAATGTCCAAAAT
GGTTAATGAAGTCAAATACCAAACCTCGGGAGGTAGAATGCCTGTAAAAT
GATTCGACAGGATATTGAAGGATGTCATAATGTCATTCGAGAGAGCATTG
ATTTGTGAGAACTCCAGCTGAGTCGGCATAGCCATTTCGTGTTATGGTGA
GAGCATACCTGTGAATTCATTGTAGGCTAGATATAGTACAACCAGCTTTC
TTAAATTGCTTATTTCTGAAGGAAGAGTCCCATGAAGAGTATTGTCATCC
AACGAAAGAACTTGCAGATATGGAAGCCTGCCAATCTCTGGCGGCATAGT
TCCATCTAAAGAGTAACCGTCTGAGTTCAAATAAGCGATCAGCAGTAGAA
AACATAAGCACATTAAAAGGGGACCAAAGCTTTGTGCGGTTAAGACCTAA
TTGACATACCTAGTTCCAACTTAATAACATTCCCATATGCATCACAGGTA
ACACCTAACCACTGGCACTCATCAAGATCAGAAAGCCATTTCTCACTTCC
GAATTCAAACGACAAAAGGGCAAGAATATAACGCTGAAAAAATTTCGAAG
CCGATACATCAAGATTCATCTGATCTTTATCAGTGATCCAGTTTAATGCC
AACACACGGGCGTTTGATGAATCCATTCTGTCGAATGTTGCGTTGCGTTG
AAGGACATTCTTTTCAATCTCGTAACTTACACTCTCAACAGGTGGTTGTG
ATGCTGGTGAGATCATAGGGGTTGTTCCAGTTATAGCATCTGAACTTTCG
CTGTCCCTTGGTAATTTAAGCGACACTCCCAAAGCAACTGCAGCAGCTGC
GACAACAACGAAGACTGCACAAGCAAGGCGTTTCGAAAAGGAAAGCCACC
TTTGGTCAGCGTTGACACGGTTAGCAACCCCTGCCACAGCAACTGGGAGT
TGTACATTATCGTCAATCACAAATGCTTCGGAAATAACAATAGCTGCCTC
TTCTTCACGATGCACAGGATCCTGATGCATCGATTGAGACTGAACACTGC
TATGCGCCCTTGAAAGGTCCGGAGATGGTTGAGTCGCTGGAGATGACAAA
TTCATATCATAGTTCCTATTGAGTACAGGAAATAATGCCCTTGGCTGACG
CAATACCTGTTGGTCAAGCAATGCTTGATCTTGGTTGAGACACTCTGACT
CAGGTTTTAATTCTGATGGCAGCAAAACTACAGCGCTATCTGACAGCTTG
GACTTGAACCCAGCTGCTGCATCAATTCCAGACGATTTCTCTGTCATAGC
CTCAGTGATGGTAGAATCGGCAAGACTGATACCGATTGGAAGAAGCTGGC
TCTCATCAGGCAGTGTTTCGACGCTTGTCTTTTCGCTCAATATCTTCCCG
CCCTGGAACACATGACTATGCAAGCCGAATGGTATAGGTTGTAGTTCATC
TTCTGTGAAGTCTAACGTATCAAATGGTACTTCAGACGCTGCACTCGAAT
GAAGTGGGTCAGACTTCACCACAACATCTTGATCGGACTGAATATTTATG
GGAGGAGAGTTAAGACTCCCTGTAAATACAATTCTATCATCCACATAATT
TGCGTCAGGCAAATCCGCTGTGTTCTTGAGGGATTCCTCATGACCATTCC
CCTCATTCGTTCCACTGTGATTTGGTGAATCTGACTCGTTTGCAGTTGGC
GATTTAAAGGAGTGGGCGGACAATTCACCTGCAATTGTATTGAGAGTGTT
TTCATCGTTGTCGTATGCGCCAACGATCGCTTCCGGTCGATTGATTTCCG
ATTCGTGGGGGAATCTGGACGAGCGAGTGTTGCCCGAGGTGTTTGCGTGT
CGATTTCTCTCCAATGTTGAAATGTGTTCATTATGATACTTGTCAACGCG
GAGGTCGTCAATTTCTCCAGAATTGTCCACATTGCCGCTGTGAACGATGA
GAGCAATATCAGGGTGGCTGCGAAGTTGTACCTCTTCCTCTTTCAACCTG
AACCATTCATCTGTAAATTTGACGGCTTTCTTTAATTGGTCGAGAACCGT
TTGATATCGTGCAACTAATAAATTTTCGCCTCCATCTGTCGCAGCGTTCG
CAGCAGTATCATCGCTGTCTACGTCGTGCGCTTTAGGGTTTGGGTTTGGG
AATGATGTTTTGGCCATTGATGGATAGAAGATACACAGTCGACAATTTCG
GAAAGAAACCACTGTGCGATGCCGGAGAAGAGATCCTTCAGAATGAATTC
AGGTGCCAACCAGATTTAGCTTTAATCTCTCGAGAGAACAGAATATGGTA
CCATACCAACGTCGCCATGGAGTATTACACTACCATACCGTATGTGCAAA
CATTACCATATAGTATTACACTACCGTGCGATGGGCATTATCGTAGGGTT
GGTGCCAGTTGGTGCCTTCCCGGCTTTGGtacaatacatctacaatacta
tatatggtacgatacaatacaGAAGTCCACAGACACATCTTAAACACCGG
AGGTCTTGGTCTTGGAATGATGTGGTAGTCACATAGACTTCTTCCGTAAG
ATGGAACCCAGCAACTTCCTGcaagagaggcaactttgccacgtggaagt
ttttggcaagccaaactgacgacaagtgacgactttggcatttttttact
catctgacgactttcacgaccatctgcaagagacagggttttgccaatca
ttttaggtaattggtatttttctcaagaggatacctttgtttttcctatc
atttttggggcctgacaaactaattcgtactccgtctcgtgtacacgagt
cgatttttttagcgatgaagtacattccttgatgccaaactgattacccg
cgaaaatcccccttagacgactagtaccaagagtactatagttccccata
gttccaaatagttcccaattgtgccaaatagtgccaaatagtgccacgta
gtaccaactagtgccaatagttccgccgattttggcactagatggaacta
gatggcactaattaacgccaatcggaacactagtccagatctggactaac
aatagatgtaattgttagtccaaatctggactagcaattcggacatttgc
agaatcgcatagaaggaggcctctgtggcatccgatgatgagctagatcg
attcctcgcgaaaaattaccccagaagacatatcacaacccacaatgtcc
gtcgcaggtagtttgtagtagccgcccccgaaaattactacacgccctat
gctttcgcccgtgttattggtatttttggccatgacgcgtgatccgatcg
aaacatgactcaaattgaaatgggggaaaatgagaaaggaatttgagagt
tctcggaaagatgtacgctagggcgtgataaaccaagataacaccaatta
ctagtccacttcgaactggactagaaacagtaactaggccagaactggac
tagcaatcgagataaaaaaattctgttctgattggcgtTGAGAACGGTGG
AATTAACACAATGAcacggcactatatggcactagattgcactagagttt
gcactgtttggcactacttccaactttatggcactagttccaacgagctg
gcactagtgccatccttatgtggtactaattggcactagtggcactaggt
tttttgccagttcgactcagaagctagattggcataaaaaattttgaatt
gccaaattaagtcccatgactcaaggtagagatgtatgtctcagaaggtg
tcctgttgtttctacgaatatgtgtaagcacattacctactagaggtaca
cacgttttcgaagaatgacactacctttcaattttaaagaaatcaagtat
cttgctgatgaccctgacgactgcgtgtgacgaaattttgacgacctgac
gacttttggtgaagactttttgacgaccctgatgacttttggtgacaacc
ttttgacgacccgtgttacgactcatcttagtttcacatgtcctggacat
gtcctggacgtgtctttggacgtggcatatatccttaatttctccaggac
atggttttttgcggacacgaggacgtacgtcagtgttgagtcccatgtcc
gccccgtgtcctcagaagtgttgactcgcatacgttacataacagtatct
aggcacataccaaggtatcttaagtacttttgtactgcaagccttatgga
ttgcagttaaatgaatgtaatatgcatgcaacagccaccactctggtata
gttcacctgaaagtatcaaaaagaacccttaaatgaagtaaacactccat
gtcctctcacatcctgtcgtgtcctctgtgtctaaaattgaatgtcatgt
gtctcgtttgaaaacactaaaaacatgagatgtccaggacatgtccagaa
cgtgtcaaggatgtgtccaagacgtgtccaagacatgtccaagacatgtc
ctgaacggtgtctttttcaacaatttttggacgtggacgcagcggacatg
tgaaactaagcaactcatcgactacctcgtgatggcccttctgatgaccc
tgacaacccacttgatgacttcacgaccttccacaaataactacagtgag
agcaagtgacgaacagtacgactccgtgacaccatgacgactaacaaccc
caactgatgacccaacagatcttctgtgacgacgcatgtgactccacctg
atgacccctgaagacccaagtgatgaccaaaaatcaaccctgacgacccc
tgctgacttaagtgacgacctcggacaacccatgtgacaacccgttcaca
accgtcaaaaatctcttgacgacatctgacgactccatctggcaatactt
atcgtcaaagttgaaaattgcctgtcttgctggaattctcaattttgggt
ccaacgtggaggcactcggagaatctaccacgtcagtcggagatttctgt
gcttttcttggagtaacagtgacatcactcggtatcattcggcaattatc
ttgtttgccagtacagtcacttggtgatattcggtagtcaacaccaagta
cttggttataaccaccaagtacttggtgtgacacaccaagtactcggtgg
ttataaccaagtactcggtggtcataaccaagtactcagtggttataacc
aagtacttggtgcgacttgccgcgcacttggtgtcactaggtgatatgtg
atatcactaggtgatgtcaagtctcgcttgtgacacttggtgtcgctcta
gaggtgatactgggtgtcaTAAAGTAGTAGAAGGATTACTCTAGAGAGAG
GTGAGATATCTTAGAAGAAAATAATTATGCTTCTTAACAAAGAAGGAGAT
ACGCTAACACACCTGATCATAGTGTGTGTCCTGCCACCTCTTTTAACTTG
CCCGCCACCATGATGAAGACAGGACTTGCACGGAAAGCTTCTTCCCGGAG
TAGTATTTTTCTTACAGTGACTTAGACCGTTCCCAAACTGTCGTGCTCAC
GCCTCTGACAATGCCAAGATGAGATGATTACCTGGTCTCAAAGTGCTCTT
TGTCACAGAGGGCCCTTTCACCATTCTCCGTAACATGGAAGCATTTGTTG
TTCCATCGGTATGCCACGCCAACTTGGCACGCCAGCGTCCCTCATAACAA
CAACTTCAAATCTGATAAGGTCTCCATTCAGTATCAAAAGAATTACTCGA
TCATCAAGATCAGCTCTTTTTTTGACCAAGCAAACTCTTTCTCTGCAGCT
CGAGAAGCCGCTAGGCCTTATCGTAGATGAAGATGAAGAAATTGGGTCAG
GAGTGATCGTCACACAAGTCAACGAGGGCTGATCTGCGTATGAATCTCCT
CAGGGGTCGAAATTGATTGGATCCAAAATTCAAAGCGTCATGGGTCGAGA
TGTTTCTGCCTTGCCTTTTGATGATGTAATGAGTGTCATTGTAGAGGTGC
CTTCTCCCTTAGATGTGGTCTTCATGTTGAACGGCAGTGAAGTGGAGGAG
GCAACAACAAGCTATGAAGCTCTAGAAGAAGAAGAAGAGCCGCGATACAA
AATCAGGAAGGACATGACGGagcagatgcagccgtgggagatgaggacga
acaccccaactcctcacatctttacttccctccttctgatccagaatcag
aggccgagaatgaaggccactctgcctccatggctgtgtctgtgccccac
ccttcagagagaggcactgttgctgccattacctctgcaaggaaaacaaa
gtactctggtcaaaagaagggtggcacgaacatgacacggaggcagccaa
gttgagaagtaccaaagaaacaagccattgctatggagaggagagtattt
gtggagaggaagatagtgaagtatagagttgaggtcaactcccccgggta
caaagtcatccaactctaccagtcagacaaattccgattctaccgaacag
ttgctgggaaacctcccaccagcaagctctacaaagttcaattggatgtt
ctacccagtcattgaaatgagatttttgttgtttgaaaggacatcactgt
cctgacaaagggagagggagaaccaccttatgatccttgtcacgatgcaa
tggttgaagagtgtgaggttgttgcagacaagctagcttcaaaggagtca
tacaaatctttctctgatttggaatcagatttgcaatcagttggaagcaa
ttcgaattgaaatatggtgaaggggttgaagagaaggttgtgtggaaaat
tctgtctgagaaggagcaaatagctgtctgcctgatggaggatgcaatgg
cggatggttcagcttctgaagacagggtgccttcagacgaatctcctttt
ttggatgacattccatgggataaggatcccaacaatgttgattataattc
tatcttttttgagaagttctatgttgcatgagtacttggcacatcctttg
acaaattcagaggtaccaaataagttgaaggttcgagtgaaggacgggaa
cattaaattccactgcccagactctaacaatctgaatgctttggtcaaga
accctcttttttggaggtatgcaagggaattgctgggttgtggcagtgag
gtaaatcttccggaatgaaagattacccaaattatgggcgatacatccca
aaggagtatttcaaagccttcatagcggccttccttatctctgggcggaa
aggtaatattaggatgtgaatagttccactccaccttttgatttccttgc
tcccttcattaaggagtacaacagcttgagaacaaaatggaatcgtgtca
tttatctcatgttagacgagagcatgtcaggatggagaccaaagaccagt
aagagaggtggccttgcacatgtctctcacgagccaaggatacctgttcc
tttgggcacaaTGCTCAGGAATGCAGTTGAGTGCACAACTAGCATTTTGT
CCATCATGATTTGGTGGACTCCTCCAATGAGCAGTGGAAGAAAACGTATA
GTCTGCCACGGGAGATTTCGCATCTACTGAAGAAGGAGGAGATTACTTAT
CACTGTGCAGAAGTATTCCGTCAGTGCAAGGAGAGCACAGTCGTTGAAGG
TGGATAAGTTGGGGGAGATGCATGGTTTGATTTGGTTAAAAGCTGTTTAG
AATTGAAGAAGAGGTTCAATGTCTATTTGACATTCATAATCAAACAGAAT
GTGAACTACTTCCAATGCAGGTCCTGACAAAGTACTTCTTGCAAGACACG
GATCCAAACCAGCAGGACATTGGGTTGTGATGCAAACAACAATTGCTGAG
GCAGAGCTCATTGAAATGGCATATGCCTGGTCTCAAAGAGGCATAGCGTA
CATGATCGGTTCATTTGGCAAGACTGTGATGCATGAGGAGCCCTATCTCT
CCCGCTATGCAGATGACTTTGGCAATGTTCAAGAGAGGGAACTTCCTTGT
CCAACCATAGCCCACATGCTCTATGAGTTCCTCCTGTTAATTGATGAGCA
TAAAGAATCCCGTCAAAATGCATTGGCACTTGAGAAATGTTGGCTAACGA
AGAACTGTTGGGTGCGCCTACTCACAACATTTCTTGGCATGGCCATCATT
GATTTGCTTTGGTGGGATAGGAGGAAGCTTTATGGGCATGTACGGGATCT
GGaattcaccggaggcttctttgataacatggatgaggattttattgaca
actttgacgttaggacaatggcagatttgtttggaaagccattgtcagat
gggtgcttgaggtattgctctactcaacagcctagtgcacggactgctcc
ttctgggtgtaccatgaagcatgttgtacacattaccggcaaagatggtt
ctatcattcactcaaggctagatggcacagaagatgtgaaggttagggtc
acgcagcagagttgcttcatttgctgccagtacatgctgaagacaatcaa
tacacaatggaagtgtcatcaatgtggcttgctcggaggcattactcttg
catcgatgagcacctctcatcacaaaatgagtatatcagatgcaacttaa
agcaacgcaacagtttcatactgcctgatcacttgaggaagtacatcatg
acatgacagcaggagcagatccacaaccaggacaagcagaggaagagtat
ggagcggtaggggcagagcggaaatcaggaaagtgtgcgtacccctgggg
gagaaatgtgtagagcgttgattagagagcgtgagaagaagatggatgaa
gtgaggtcagcacgcagtatgaatgtacagagggatttgaggaagaggac
caggagtgagtgaggtcagcacacagtaagattgtacagagggatttgag
gaagaggaccaggaatgagggagatactccatagacggtgcAAAAGAATg
gtacatattcaaagatcggtacttttttgtactgatctttgaatatatac
ggatcttccaaaatgtacttttcgattaatcagtccatcttgaaagatca
gctattttggtaccaatctgagaaaggggcttaagagttctttcttcctg
ctattatgcatgtgtcaagtaataataataacaaatacatgcaattaact
tgctagattcacaatgcccctgggttggagtcctcatatttgcttgtgta
gattgtgctcaaaaatcctttttacgcaatcgatgatgaaatgctggcat
gagtcatagtattggtaccaacatacatcctttcccttacatccTGCAAG
TGGAGTTACTACCCGTAGAGTGGGAGAGTGTGGAAGGAAGATCAGGCCGA
AAACTCTCCAGACAGAGCATGGTATGACATATAACAGTTAACACGTGAGA
CAAATAGGTTGAGCCATTCACCCCCTATCACACGAGGGGATATGTACAGT
ACAGTAGAACCACAGAAACTTTGACATTTTGTAAGTTTTACATTACAGGA
ACTTTGACATAATTTTGATTGTTCACTGCCTTTGGCGGGAAATCATACGT
ACATAGACATACATTATATGTATCTATGAATATGTACATACTTGATTGAA
GATAGAAGACATCTTATGATCGTCTCTTCATTTATCTCTCATCTTATTGG
TGTCCCCGTCATCATCCCCCGTTCATTTGTCTCTCATCACATTGATTGCG
ATTATCATTGTGCCATTGTGTCATCATGTCCTCATCGTGCCATCAAATGA
GTTCCACTCACATTCCACGGCATCCCACTCCTTCTATCAAGTCCACTGAA
AGAAAACCACAGAAAGGGTTCACAAATGAGTAGAAGTTATTCATCCTGGA
TGCAGTTGCTCTTCTCAGGAAGAAATATGTGCTAAGTTTGGGACAAGTTG
ACAGATGATTGCGAACTGGAAGAAGAAACGGACAGAGCTAGAGAATGCAA
TTAACAAGGAAGGGAAGGGAAAGAAGAAGAAAGTATTGGCAAAGGACCCA
CTGGCTTGTGTTAAGTGTGCGATTAAAAACTTTTGACCTCAATAAGCAAC
TGCCAAAAGACTTACAGATTCAAATTACAGGTGTGTAATGAGAAAAATTG
CTCTCCACAGATACGAATTCTTTTTTCGTCATGGAACCTCGTCATTCCTT
ATCTTTATCTTGTTTCTCCTACTTTCCATGTCCCTTTCCTTTTATTAGGC
CACATCATTGTAGCTAAAGCCAAACAGATACAAAAGAATTTTTTGTCCTG
TCATATGAAATCTCTCTTTTTAAACAAACAAAGAAGCAATTTGAAAATTC
ACAGCAAGTCAATCTTGGGCATCAAAATTTGCAAAGGAATCTGGTTGGAA
GTTAAGAATGATGCATGGTGAAGCAGGTTTGTTCAATATCAATCAACCAA
AGACCAAGGAGACAATCAATCAGATCATTCAGGAAATTAAGAAATTCAGC
ATGAACCATGTTCACAATATGGATGAAACAAGATTATTTTACAAGTGCCT
ACCCAATCGTTGCTATGTGAAGGAGAATCATATCAAGACTGCTAGGTGAA
TTAAGTTGATGAGAGCAAAGGATCAAATCACCTTATATGTCTGTACAAAT
GCAAGTGGTAGTGATATGGTTCCCCTCAGTGTTATAGGGAAGTTGAAGAA
TCCAAGATCCTTTAAAATTCGCTCACCTGAATTTCATTATTACAACCAAG
CAAAAGCATGGTCTGACAAAAGAGTCTTCACATTGTGGTTTGAATACTTC
CTCAATTACATTTTCAACCACACGTCTAGTAAAGTACTCCTGCTTTTAGA
CAAATGTGGACCTCATGGAAATGAGTTATTGGACCCGAATGGGCAAGTAT
CGGTCGTGTTTCTACCTCCAAACACTACAAGTGTGTACCAACCTATGGAT
GTAGGAATAATTGCCTCATTGAAGAAGAAGAATCATTATCACTTCCTCAA
GAAAATGTTTGAGGTTTACGATGATAGAATCTCCTTTCGTGAAGTTGCCA
AGGTAGCAAAAATGCGATCGGGAACAATGGGCTTGAATGAGGGATATTCA
CCTCATATAGCGGATGCAATGGATATACTCTGCTAGGTATGGAAGTCAAT
CACCCCTGAAAAGGTGAAAAACAGCTGGAATAAAAAAATCTTGCATTGAG
TTTGAGTCACatctcaatttcccaacaatatactgtacaagcttaacata
tattgcatgatttatatagccaacaaaattggcgcgatcaacaatgcagg
acaagactggtaaagttagaatggtgatcgcacaaattttgttggctaga
aaatttgtgcaatgatggtcatttctgtacatttttatactAGGCCAATG
TACGGACTCTTTCTACATAGCTATATAtgttgggccccaaaaagctactg
gccccatgctggaactgggaccgactttttgcccagtgctggaaccggga
cggcgacagccccgttgtggcaccgtgccacaacggggcgccccgtgctg
gaactgggaccaaaaatgagatattgacaggtcccatgatggaactggac
gccccgtgctggaactggacttttttcttgaaaccccaaatttgcactag
ccctgttctggcactagagccaccatggggcaccccaaaccagcactagt
gccagtttggggcttcccaaattggcactagtgtgggtacataagtatgt
agtttgaaatgtgtcttggtggtgtcttataaaacgcagtgccattatgg
gatgtcccaTGGGTCCGTATTGACAAGCCACATCGCATATCATACAATTT
TACCAGTGGACCCGCAAAACATGTGGGCCAGTGTCGTAATGTGATATCAC
ATTTAATACGGTGAGAATCCTAAAGTCATATCGCATATAATACGGTCGTA
CTGGCCAAGCCAGatggcctatctacttatgtcagaacagcctgccagaa
tttttgcgttcgggtactcctaaggctctacttcaaccaagaaatgcccc
caaatcgtcaccagatcgcgttttgatggccagtgctacaacggggctgt
ctgcgcaccagttccagcacggggcgaaaagtccgtcccagttccagcac
ggggtagctttttggggcccaacaTATATATGTATGTCAACAAAAAAGTT
TCACCATTTTTTGCACGCGCTGGGCATCAAGCAAGCAAACAACATGTAAA
AATGGGAGCAATGTGATTGCTTGCATTATTTCATGCAGACCACTCTCATA
AATTGCTCTCATAATCACATGTTTGGCAAGATGGCCAAATTAGATGACCA
TTAACACTTTGGCGCCATCGTGCCAAACAGGGCCTCCGTTGAAAGCATGG
TTGCCCCAAGAAGCAATGTCCCATAGCACAAGAAGCTCTAGAAGGTCAGG
AACAAGGACACAAACTTCCAAAATGAATCTCTGTCAAATCTTCCAGGTTG
TAAGAGTTCTTAGACAAGATGACAACCCTCTAGATCAATTAACAGAGGTG
TTCTGACAAGATCTTCTATTAAGCTTATCAGACCAAGTCGTGTGAAAAAT
CTTCCTGAGTTCTTTGTAGCTGAGCCTGCTGCATGTACAAAGAATGGCCA
AAAAATGAATTCATTTACAATGCTGAAACAGCAAAATAATATCCTTACCA
TCCGGTCTAATTTCTATCAGGAACAGCTTCACATCATGTTTACCGGCAAA
CATTCTAGTCCCGTTAAAGCTCGTCATCCCAATCAACAATACACCTTGTT
GGCTCCTTCTCATGTGCAACAGTTCACTGTGTCAAACAAAATCATAGCAT
CAGTTACAAAAGCTGTCTATCTAGCCAGTCCAATCACCCTCTCTCTCAAG
TCCTTCGTGTCATACGCTTTGATAAGAATGGGTTGTGGAAGTCAAAGGCG
AGAGATTTGTCACTGCTTGTCAGTGGTATGAAAGTCATACTTGACAATAA
TCTGCATAGTTTAGATAACAATGCAAAAGTTGATATTGTGGGGTGGGCTA
TTTCAGTGAAAAATTGTTATGCGAAGAGATGGTCAACATCATTGCTACCA
AAGTGTCATTCTCCATAACTAGCTGTCTTTTCTCTTCCATGGCACTGCTA
TGCTCAATTGACTCTCATGCTGGTGCATTATATGATAGTGCCATTGATCA
GTATGCATCAATTCAAGATGAGTCAAATGTTATACCATCTAAATGTGGTG
GATCATTACTTCACAAGCTTTGGAAGATCACAGAGGTTCAAAACATTGTC
AACTAGTATATCAGGATGTTGTTTTGCTTATGAAGCATAATCCAAACTCT
GAATAGGGTGATCATGTCTTTTTAGATGTTGCACGGGCATTCAGATTTTT
GGTAATAGTATTCAGATTGAAAGAGAAAGCAATCAATTCTTGTATTGAAA
TTGAAATCACAGGTGATGGTGCTGCTATCACGACATCTTCAAAGACTGCG
GGTCAATGTTGTGTGGGATTCAAAATGGTTGATTGTGATTCAATTGATCC
AGCAACTAATGATCATTACTTCTATACCAAAGTTGCAGACAACAATGGCA
TTGAACAAAAGGTGGACAAGAATCTGCAGTCATTCAATGCCTGCTTTCCA
ATAGAAATATGATTGCAGCGCGAGAGAGCAATGCTGTTGTCAGAGGATGC
TTTGGAGATATCTTTAGGTGGTGCAATGCTGCTTCAAGAATAGTGGTCTT
GCAAAATACAGTGAAGAACCAGAGTTTGCAAAAATTCATTTTGttgcatg
cagactgttatgtttgatatctcatgataaggcaaacaaggatgtgtcag
cagttgaggtgagtgcaatcgattactcaaactagtcatagaaagagatg
ctgattacttttcaccattttgcctttttacttttcaacagacatcttac
aagataaatgaggaattattaatcattgtgagtgtaagaaacagacataa
tatcattcaacacatagtctcaaatcatttcttttctgctcaatccgttc
acttattataggcacaagaggagagaaacaaggagatggcatctgtaaag
gaaagggtgagcaacagacactgtcattgattataagcatgaaattctag
catgataacagcatcccttttgaaatgactccaatatttgaggtgttaaa
caataaaactgatgttggcggcggaaagaaggaagaggtaagacatgaat
ttgagagcatcactaaatgactgatagattgatgagccactaactaatgt
catctaatgtcattcctttgatacaggtaagtttttggtacatgaagtga
gtgagttctttcagattttttatctatccttgttttgcataaagatacag
gtaattgaagaggaatatatatggggaaggactggagaaccatcacattt
agacgggatcattctattcaattgaaaaataacccttattgtgtattcat
ttgccaaagaacaaaccttccaggagaatgccaacatgcattttgtcatg
aatgccatgaggaacattcaaaagcccagaagagatcaagaggtagcatt
ccaagtgaaaaggagttgatgatgtcttgtcatcatgagctacacaatct
gcagctatgtgctgacatttggtggtgtactaaagattacattgaacgtc
aacagtgatcagagcatgtcaagggttgtgctttctgtgagaggatgttc
attgtaggggatatgtgagagggatgagggaacgagtatattttgcttta
atgagtggattagtgtgttttgaggcttaaatctagtccaataaaaagta
atttctgtataagcatgttttgttggtggaacagaggaaatacaattttt
aaaatgcgatttgtcatcaaaagttgattttgtaaggacaaaggaaaagg
gatactaacctgtgctactactaccagaacgtccgcgtgcaatggcacag
gcattgttagtaattctgttagtaaaaaatgcggagtcaagcaaggtcaa
tctggatcaactttgttagcaaaaacgttagcaaaaacagatgttgttag
ttagactgttagcaagcaggtaaaacgcttgagaggacagaagtctcaaa
cttactaacaatttatctaacaattatgattttcacaaacttgtgagaaa
aaaggctcagtgcaactcctacataagattgttaagcaaaagataatttg
tcactaacagtcttgccaacaccttgtttgcagtgCtgttgtctttggta
aaaaaattcctctgttttgaatgaatttggcatttctaacacactgggtg
actaccttaatcgttccaggtgtctagatgttcaaatatccagtcccaga
tgtatactttagatctgatttgggacagtttttaagaactgactaccaca
attacttttcgctacaaatgttttagatttttttccgcgtgattccctga
tgttgacagcagattcgctaaacaaccgcggatgcccatcaccatttccc
tccacgttctccatcaccacttcgttctgacaccatgacgcactttgatt
gatccaagagcagaatgctgttgatccttcctgcctcctccactcaacat
cgcgtgaagatactcgcgcttatcttagcactgtgtgcatattccaacag
cctacgtgaacgcatgtggctgtacagggaagctgttctccacccttgca
aatctccgcggaatcatcttttccattttggagacccctctttcttcctg
ttgatgacaggactcactcgcgaagctttctgtatgctccacgatctcct
caaaccacctggacatccagatcttccaaaacgagccggacgtaagtggt
ctttgtcttttgaaggacaactggggctctttttgttttacattgggagc
acgatgaattatatatttctgtgtgtgatttttggtatcaccccaaatcc
ctgctcgcgcatgtTGAGGAATATGTTGAAGTTGGTTGTCTGTCGTCTGC
AGTACCATCCTCTCGCGAAAATTGAATTTCCCACGCCAGAGAAGATGGCG
CTGTTTGCTTCGATGGTGAGGAATTGAGAGGCTGCCATTGATGATGTGAT
TGGTTTCATGGATGGGGTTGCATTGAAGACTGAGTCTACGTCCGAGCGGG
TTATGCAAAACGCATTTTATAGTGGGTATGAATGCGACACTACAGTGAAC
TATGTTTTCACTTATGGTCCGGATGGTAAGGTATTCCTCGCAGCAATTAA
CTTTCCTGGCAGTTGGGCCGGCGGATCTTTGTGTGCAAGGTTCCTTGATT
CGATTTGAAGGAGGATTGGGCACTACAAAAGTTGTGCTAAACAGGGTTTC
CCTCGGAGCGGTGATGCATGAAACATTCTGGTTGGGCCAATGAACGAGCA
GAGTGCAAGGCGGTTACATCCAACAATGCGCGAATACATGTTGCGAGTGA
GCAATGTGTATGTTTCTTTGAGGCAATCCAGTGAGTGGGGTATGCGTGCA
TTGCAAGCTTCTTTTCCTCGATTCAAGAAAAGGCTCCCATCTGATGCCAA
ACAATGACAATTGGTTGTGCAATCCATTGTCCTGACTCACAACTTCAGGA
CGGGCATCATAGGACGTAATCAAATAAAAACTGTATTCGATCCTGAGTAT
GAACGATACGTCAACCTTGAGGGGTACAATTGCATTGGCCAGTACTACAT
GCGGCCAGAAGACTTTAACTCCAATAGTGACGATAATAATatttaatttg
atttaatgcaactttaattCCATAATTtatttcatttcgtttcatacaag
tttaattccattttcacatatacaatcaccacaaccataattaatcctcc
ttctcttcatcatcattgtggtcctgttccacattgtctgcattcacatt
aggtacacccgctaaacgcctcgctccagtacccatcgcaccagtaccca
tcatcatcatcatcatcatcatctgcatattctgttgttgttgctgcatt
gggcgttccaacctacgatcacgctgatcatccttctcctccctctcacg
ccttgcttcctctctctcacgtctCGcctcttcgcgttcctgcctacacc
gctcttccgcctcgtcccactccatcgtccacatcatcatgaattgatgt
aggtcgtcactcctcctgtcaacaatcaacaatgcaatcttcttgatgga
ctttgtcacggagcctcgttcgcgatttgtcgagtttttagtcttattgg
tcttacttgtcttcctagacttagatttccttcctgactccatgtctacg
ggtgtagtgctctgccttgccccggcaacagatgcggaggtggtggttct
tcttgtagcctgagttgcttgtgccacctccatattgaattcgtcatcta
gcttgttcgcggtggtgatacgagagacagcggcgttggcgacggcgtca
gtggtggcactgttgacggtggtgtccactggatcagcggcatcattgtt
gccctctgcaaaatccatcacatccatgggtggcaacgtcggcagcggtg
gtggttgcgagaacggcatcacgacctgatgcggctgcacttctgtggca
ggtacttcttcttcttcctcctcctcagacgattcttcttgcttatactc
accatctttagagttcaacaaggatgatgacgatggattcatctcatctt
ctgacgatccgccaaggattccagacgacgacttgtcaagaatccgcctc
tcaataccaatgcatttattgatccgatccttggcgtctgcccccattct
cccagttggctttttcatattattgcagagcttcctcacccaattcttct
tcaaatcatcttcagaacacaaattctcttcacctgactcctctttgtag
gcgagcgcaaccaggcgccaaccttcgttgccattaggcaacagcctctc
aacaatgcggatgagaatatggttctggtagttgggaattCCAGTTCTGC
GGCcgccgcgacaaggagcacggcccgcttccaaatcgtcgttgttgttc
atgatccttatgggaatttggggtgacacggggtgacaagcccctccaca
cgcattcacgtgcttccacgtggtatttttttgtttcagattgttccaga
tgcaagtttttccaaactagacaaaaagggggggtgtctggacacccccc
ccttttttccagttcagaacggcatctggacaagaaagggggtagggcaa
gaggtctggaacagatctggccattccagaaatctgaatatttgaacatc
tagacacctggaacgattaaggtagtcacccactgccagcatcttctttg
gattctgtgccatcaagatgagatccgacctccaacctcccacccttcat
tgttgaaatacacgagtatcattgaatcatttctggcatgactctcacat
ctaatacctatttccaagtgatcttccagatcatgcatgatggggacact
agcggtatcaaattccaattgatcatccagatcattcatgattatgatac
cagcgggttgaacagtttccaaaatgcggaaaggttcctttgcattggaa
catgtacacccattactcattattatgcacttctgttgtttgttcgtcca
caagagatggaaatgaagggttcgcacctccttttttgtgcaacttgagc
acaagacacggaaaatattgctctttggttctagagaggagacctctgaa
gttagaaattcatctgatgttctggagagaatgttgttgcatgttatacg
tgttatttttttcatatgagcttgaatgcctttttcactctgttgtcatg
gttgcttgtgcctaattattgttgcttaggagggtaagtggagtgacaag
aaacaacattacacctcacggcctaggttgcaaattactgtttttgctac
tgtcaccaaaacctccaaaatattactgtcacagtaatcatggtaattcc
caagaattactgtatattcccagtaattttgcaggtggagtctcatttat
tatcctaaccccaaccctaaattgattttagttagacagtaatttcactg
cgacaagaaccaccttccctccaaaaaaaggcaatattacccagtcatcc
aaaattactggggacttactgggtaatttgcaacctagctcacggccttt
ccttactgacctttcgctggaccgctgaggcaaatggaaaagtgaaccaa
tggggaagggggggatgattaacacttgatgcaaaaagggagcatagtca
aaggtatcaggaaagcagcctccagactggggagaggattacaaatatta
cacacttttgttgattaccgtgtactgggccgctagtgaaccactggggg
aaatgattaataaatgaggcaaaaaggagcgtagtcaagttataaggaaa
cagcctcaattacgcacatctcggccttctgttgcttccctgccgcagtg
atttttgtccccttgaatagcaacgttatgagcaggagaaccactggggg
aatgattaatatacaaggcaaaaaggagcatagtcaagatattagggaga
caacctcaaagccgggacctgacggggagaggattatgcacattgaggac
ttccgttacctacctggcgccgggccactgatttttatctgaacttgcca
aactgctcatcaaatcagaaccacagcaagtatgccatggaaacatcatt
gtttgggatgttcccttttcaatggttagacctttgccattgcctaattg
atgcgcttgactttatttggcacgggtccagaaaatgaatatccagttta
gcttggtgaaatcgccttgctttgggtggctccaattacgtcaatagaag
caaaacaagactctatgttactttatgatgatctaggatcttcctttttt
ctggtgagagaaacattgaataagcctgaaaaacatttatcaaaatgtta
gtactgtgagtgtttcttcaattacagaaaaatgattggatacatacttt
ggaatcaataaatataccattcgttggagagacatcgagagtgttctcag
cttatagttgtagttatagtcaagggacctagatagttgtgatttctatc
ctataagttaactataggcacccgacggaaaagttatagttgagctctta
caactataaccacaactacagttttggtagcagtgTGACAAATCATACAG
TACATTACTTGTAGCAACTTGCTACTACCTCCCGTGCTACCTCCCTTTTG
GCTATTTTGATGAAATGACCATTTGAAGACTGCATTTACATTTTCTCAAC
CCTGCTAGGAGTATCAATGTACGTTTCCATAAATCAACAGAAAATATGAA
AAATGGCCTGCATGCAGGAGATGGAAGTAATTTGTCATACCATCCCTTCC
AGTCAAAGCAAAGTAAGCACCGCCTAATCCTTCTGCATCCATTTGGAATG
CACACACATGTTCAAAGTGAAAATTGCTGCTTTGAGTCTAACCAAGTTGC
TACAGTTCTAAATCTTCTGCAATCATCCTGCCAAGTATCATTTAACTTGA
TAGCACAATGTTGCGTGCATATGTTGACCGGGGATTCAAAATGCTTTACA
AAATCACAAGCTTGAGCATTTGACAGGTTGATATCGTCCAGTTGCTTGCC
ATCACTAGTCATTGGCACTCTCCATCCATTACTATCATTGATGTGCATAT
TGCTGCATCCAAAAATTTCTTTGTTCACAGTGGTGTTTACAGATGCTACA
AAGTCAGTCAGATGATCTGCATGTCGTAACCCTACCAATAAAAGCCGTTG
CACGAGTTTCTCTGTAGTCCGGTTGTTATGGTGGAGGATGCATGGTGGGC
ATTGGCCTGGATCAAACAGTCTATCATTTGAGGAAAGTTTGAACAATCTC
AAAGCATCACAACATTGTTCAATGTATGCTCTAGTCTTCAGACAAGATCA
AAGAAGGTGCACACATTCAAATTTACATGATGGAATGTTGGCGTACCCTC
TGAGACACAAGTCATGAAGAACATTGCCAAAGAATGCATTTTCAGAAAGT
GAATCATTGTTCTTCACTTCTGATCAATATTGGGCTCAGTTGTCTTCTTC
TCAACTACATTAGGGTCATGTACCATACAGGAAGATTGAATGACGGTTGT
TTGTTCCCTGTATGCATAACATGCCTGTAATAATTGTTAATGGGGTGCTC
AAGCAATGGCCATCTTCACTGATGGTGCGACCCAACACCAACTGAGTCCA
AATGATATTGTTTCCTTCAACACCTGCAAAGCAATCCACTGGTTCATGTG
GTAAAATCTGTTTTAAACCAAGCATTGTGTCATTTGCAATTTGAAGACGA
ACCTCTAATAACAGGTCAAGGAGTGCTTGTCCTTTCATGCTAATTTCATC
AGAGTCGTCGACAGAACAATGTGGACAGTGCTTCCTGTTGTTGTGTAGGC
AAATTgtatgtcttcactggctaggcctaatgccacttatgtataagtac
tatcagaagtgactgcgccaaacaaatacaaaacacaagaataacacatg
tcaaaatagtacttatattatacctactgtaaagtatgctacaataccgt
atcatacctactacacagatgcttgaaccagcagcaaatacagggtggat
gcattctcacttctctctcacttctatctcttcagatctattttttgcaa
ttacattcataccccatcatcccatcagcggaacggcgggaactcagccc
acagactgagtttggcatccctactggcaacaccaagtagccaacaacaa
ttggcagtggTGGTTGCCCTTTTTTACGGTTTTATTACTCAGCACACATA
ATGTTTCAAGTCAATTtccacagactgagtttggcatcctgcctGGGtag
gttgtaaattccgattttggttactgtcccaaaaacacagtgaccagaaa
ccaattggaattaccgcagatattccagtcagttccgtaaatattacggt
aaattttgtcaaaatgagccttattttgtgatgtcatggcatcacagtac
ttaagtaagtctctctcagtaatcttgcgatcacagtaatcatattactg
tcaaaatcagcaaatattccggaggatcgtggatgaattcctctgaattt
acaacctagccgcctggcaccgccgtgcagctaacaacaattggcagTAG
GATGaccgccctatagtcaacaacacttggcagcagcaggtcaattttta
aggtgagttcttattaactagcccttatagtaacaacacatcaatttttc
tcaattaaatatttacaagcaaccatgggaccggccaaaacttagcccac
agactgagtttggcatcccgcctggtaccaccacatagccaacaacaatt
agcagcggcttgtcaattttaacgtgagttattatgaactcaacctattt
tacaactgctttagtttcagctaattttcaattaaatatttatgttcctt
ctaccttggtgcagatggtccacagtagtatttttttagttttggggctg
aaatttgggactatgtggcattacaccttgatctttgggagaatgaaggg
gcagacctagaatttattaggatgtagtgtgtatattttactaggaaata
CAGATGTATACCAACACCGTGCGTGAAAATCTTCCGTTCTCCTTCTTTTT
CTCTCTTTTCATTTATGACTTCAATAAAAAATACATATCTTCCTCCACCT
ACATCCTCTTTTCTGAGCCAATAGACTAAATCTCTAAATCCTTCTGTCCA
CACTATGACACCGAGAGCAGCAGCTGTGAAGAGAAGGTGCTTTTTTGTTT
GTTTTTGTATGTTTTTGTAGTTTTTCATCTGCTCACACTATGTTTGAATC
AAAAAGCTTTGCCTTATCAACACCATAACCCACAAATCTTTCCCTGGCTG
AAGTTGTAACAGTCCTGAAAGCGGGCAGCAGTGGCTTTAAAGAGGGGATG
ATTTTTAATTGGCTCATCATTTTTCTATTGTTTTTCAGCTGCTTGTGGTT
TATTCAATTAAGCAGCAACATACCATCAACACCCCTTAGCCACAAGCCAC
AAATTAGCTCATTCGCTAAACTTGGCACTGGATCCCTGTTCCTCCCTATG
ACATAAACAGTACCAAACACCTAGCACTGGCAGTGAAGAAAAAGTGAGTT
TTTATATGGTCATCATTTTTATGGTTCTCTTGACATGAGATCATGGTTTT
TGGCAGCAGACAAATTGGTGTGATACTATATTGGTGACAGCATCATAATT
TGAGTTTGAATGTTAaccctccaagcaatactactgcaaaaacgagcagt
agtatagctacttctgctaaaacgagcagtagtaaagcccgttttgtgaa
atctccatgtttttcatattccccacatcaatctgaccacaccattgaat
tccttgcaaaaagacgctatagagcaccTACAGCATTTTTTTGCATTGAG
GCTAAAAGGCAGTAAGCAATGCACACTATGAGCCACAAAGTGCGGACAGT
TCATTATATTTTGGCATAGTTGACAGTAGCTATATAGTTAAGAATCACGT
ATGCCAGGTACTCAGAGTTTTGAAATTTTGATGGCAGGTAGATGCCTTTA
ATACATTTAGAAGAATACAGGCTTAATTGAAGGTTCTTGGCACCTTTGAC
TATTTGTTTGATTATTGCCATACGAAAGAATTTTCCAGGGCTGAGTCATA
CTTGTAATCCTTTGCTTGATGATGAAAGCATTTGAAAAAGCATCAGACAC
TTCAATACAGCCGAGAAGAAAGCGCTGAATGAAGCTGCCATGGGATCTGT
GGTGTTGAAATAGACCTGTATGTTCAAGAGCAAAAATATGGAGAATAATT
CTCAATCCCCTCAGGAAGGCTTGTGAAATTGTTATTGAATAAGCAGATGT
GCTTCAGATCCAAGTTTTGTTGAACCTCTGATGGAAAGCTGCCAGTGAAC
TGATTGTCCTCCAGCCAGAGCCATGATAAATTTTCGAGACTTCCTATCCA
AGCAGGAAATGTCCCTGAGAACTCATTATGACTGATGCCTAGGCTGGTCA
AAGAAATCAAATTTCCAAGCTCTGGCGGAAGGGTGCCATTGAAGTTGTTA
TGATTTAGCCGAAGACTTGTCATATCTTTCAGATCTCCTATCCAAGATGG
AAGGGTGCCAACAAAGTTATTATTGCTAAGTGAGAGCTCAGACAGTTCCA
AATATCTTTTCATCTGTGATGGAAAAGTCCCTGTAAACTGATTTTTACTA
ATGTCAAGATAAGTCAACGATGTCAAGTTTCCAAGCTCAGATGGAACGGT
GCCAGTGAACTGGTTGTCGTTAACTGTGAGATGTGACAATGATGTTAGAA
AGCCAAGCTCCGAAAGAAGAGTGCCTGTAAACTGATTGTAATCAACACCG
ATCCCCCATAATGACTTCAAAAGGCCAAGCTGGGATGGAAGTGTGCCCGT
GAATCCATTGTCGTAAACCCTTAACTGAGTCAATGATGTCAAAAGGCCAA
GCTCTGTTGGAATTGTTCCTGCAAACTGATTACTGCTTACAGAGAGATAG
GTCAATGATGCTAAAAGACTAAGCTCAGACGGAAGGGTGCCACTAAACAA
ATTCTCAGCAACAGAGAGACTGGTCAATGACGTCAAAAGACCCAGTTCAG
ATGGAAGGGTACCTATAAACTGATTGCCATCAAAGGAGAGAATGGTCAAT
GATTTGAAAAGGCCAAGCTCAGATGGAATGGTGCCTGTAAACTTATTGCC
ACCAACATAGAATTGGGTCAATGATGGCAACAAACCAAACTCCAGGTTAA
TCCTTCCTGTAAACTGATTGCCATTGATGGAGAAAACGGTCAACAATGTC
AAATACCCAAGCTCAGTTGGCAGGCTACCTGGAAAATGATTGAACGTGAT
ATCAACAGATACAAAAATTTTATGCACCAGAGTATTTGCGGATAAGTTGA
GATAAGTCGGAGTGTTCTTTCAGCATACCTGTGAACTCATTGTTATTGAG
ATTCAGTGCAGTGAGTTTTCTCAAATAGCCGATTTCTGATGGAAGAGTCC
CGTGAAGAATATTGTCAGTCAACGAAAGAACTTCGAGGAATGGAAGGCTG
CCAATCTCTGGCGGCATCGTTCCGTCTAAAGAGTATCCGTCTAAGATGAC
ATAACAGATTTTTTTTGGGAATGTACGAACGTGAAAGAGACCAACATTTG
TGACAGTTGAGACATCTTTCACTTACTGAATTCCAACTTAGTCACATGGC
CATACTCGTCACAGGAAACACCGGACCACATGCACTCGTTAGGATCAGAA
AGCAATCTCTGACTCGAGAATTCAAATGCAAGAAGTGCAAGAATATAGCG
CTGGAAAATATTCGAAGCTCGTGGATCAGCCTTCACGTTATCTTTGTCAG
TGATCCAGTCTAATGCCAACACACGAGCATTCGATGACTCCATCCTGTCA
AAAGTTACATTTCGTTGAAGAACATTCTTTTCAATCGCAGACCTTAAACT
CTCAAAAGACGAATATGTTGGAGGCAGGGCAAAAGAAGGTTGTGCTGCTG
GTGATAAGGAGGAGGCTGTTCCTGTGATTGCAACGGAAGGCGTGTCTCTT
GCTGTATTCAATGTTACTCCCAAAACAATCGCAATAACCCCAAAAAATAT
GAAAATTAAGCAAGCATGCTTCTTATTGAAAGGAACCGTGTGATCAGGCT
CAACCCAATCAGCAATCCCCACGACTGTGACCTGCATTGGTACATCCTCA
TCAACCAGGACTGCTTCAGGGATTACAGATTCCTCCTCTTCCTCTTTGCC
ATGCACGGAGGTAATACGCGCCAATCCTGATAGAACATTACTATGTTCCT
GTGAGCGGTTAGAAGCTGGTGGAATGCTTGGATGTGACAATTGTAGCCCA
TAGTTCATGTTAAGCTCGGGAATCATTGTCCTTGGATGTAAACCCTCGTT
GTTGAGCAACCCTTCATCGTCGCTCCGATCATCTGCTTCTGCTTCTGATA
GATGCTGACCTACCGAGCAAGCATAATGCTCCGACTTGATGTGAATTGCT
GCATCAATGCCAGATGGTTTCTCCGTTATGACAGAATCTGCAAGATTGAT
TACGATTTGAGGGAGTGGACACTCATCATCTAGGATTAGTTGTGTTTCGA
TACTTGTTTTTTCTTTTGATTTCTTTGCATCCTGGAAAGTATTACTATCC
AACCTGCGCGGCTCATCACATGTTACCTCAAGTATGTGAATTGGTGCTTC
GGTGATAGAATTTGAATGGAAGGGCTCAAAGTTGTCCACTACATTACAAT
GGGACGGAACATTTGTGGCTGGGGGCATATGATGACCTGTATTTTCCATT
ACATTCTGTCCCTCATTATCATGATGCGAATGGGATTTGGTTGCACATGA
TCGAACAGTCGCGGGAAGAGGCTTCAGATGCATCTTCCTTGGGACTCTTC
CCTGTCTCTCTTTGGAATTTGGGGGATCGGGCTTGTTTGCAGTTGACCCT
GTGCAGGAGGGGGGTGAGAAATCACCAGCAATTATGCTGGGAGTATGACC
GTCCTCGTTGGAGCTTTTCCCTACCGATGGACTGGATCTTGAGTCATGAG
GAATCTCGTGTCGATTGTCCTCCAATTTTATGAAATTTTCATTATGACTC
TTCTCAACACTAACGTCGCCAAATTCTCCAGCATTTACCACATTGCTGCT
ATCTATCATGAGAGGGAAATCGTGCTGGCTGCGAAGTTGCCGTTCTTCTT
CTTTCAATCGGAACCATTCATCTGTAAATTTGGGGGCCTTATTTAACTGA
TCGAGGACCGTCTGATACCGCACCAATGTCAGATGTTTGCCTCCATTTGC
AGCAGTGTTTGGAACAGACGCGTCGTTGCTGTCGGCGTCATGCCGATTTG
TGTTAGATGATGGCTTTGTCATAGAAAAGATTTATTGTCGACTTGTCAAG
AAGGAATCACCCACCCGACAGGTGACACAGTAAGATAGGAGAGTGAGGTG
CCAAAGAGTTGGCCTGGTCTGGTAAGCTGGTGTATGGCTCTATTATTTGT
CTCGCGTCTTCTGTTACACTTCTAAGTTCGATAAAGTAGTTATCATCTCC
AGCCATTTTAAATAATGCTCACACATGTTATGTCTCCTCAGTCACGCTGT
CCCGAGAACTTTCAGCCCGAAGCGCCTTCCCCACTCTATCGTACCGAACG
GGCACAGACATCTGGCATATGGTACAACTGACAAGACCAAGACCTGAGGT
GTTCTTTTGTTTCCACCGGCAGAAGGCACCAACTGGCACCAACACACGTC
ATAGAATCTTAGCCATGATGCAATATTGTATACCGGATGATgtatggtat
agtacaatacaagtacaatatggtatggtatggtatggtaCTACACAGCG
AAAAATAATTGCCGCCCAATTGGGCTGATATGCCTGTTGTTGGGGCTCGA
TGTTAGCAGCTGCTTGCAGCTCTTGCCACTCCCAACTCAATCATTCCAAT
TAATTCTCATGGTAGGCGAAGCATCCATGGATGAGTTCTGGTCAATTGCC
TTCCTCCCCAACAACAGCAATGACCAGAACGCACTTGAACGACAACAACA
ATTTGACCATGAATTCAATGAATCGCCATCCGTCGTCACAACACGATACT
TCACCATCCTTCCACCCCATCGCACCACACTCGAACCACTCACACTCCAA
ATACAACTGAATGCCAACGAAGGAGTGCTATCCGATATTTCTGCGATTCC
ATGGGATGCATCGTACCTCCTCGCGGCGTATTTGTACGGCACGCAGGAAG
GTTGTCGATTGTGTTTCGATGCCTGTCATCCCTTGTTAGGCAATGATGGG
AGGGATCTGTCGGTTGTTCGAGGTGGAGGTATATTGGAGTTGGGGAGCGG
TTTGGGAATAGTAGGGATGGCGGCTGTAGCTGCTTCTATCGCGTTGGGCG
ATGCTTTTGACAATGATGGCGCCAAAGTTGGACATTGTATCGGAAAGCAC
CAGGGCAATCAATCATATAATGATAACATCATCGCAAGAGAAATCTCCTG
TCCATGCATCAACCGAGTGGTAATGACCGATTTGAATGACAATGAAATTC
TATCCCATTTGAGAAGGAATGTCGATGCCAATCTTGCAGTGCTACACGGT
GCTCATCACCATTCCAATAATTCACAAACATCCCACGAAACAGTGACATC
GTGTTGTATTTCTGTCCAGCCATGTGATTGGATGGAAGTTTCATCACATT
TACAAACAGTATTACTGCACAAGCGACAACCTGCGAAAAAGGATCCCGTG
TACGCCAACATCAATTTTCCGACGGGTCCCTTTACTCTCATTCTTGGATC
TGCCTTGATTTACTTACCCCAACATGCCGCCGCATGCGCCGACACTCTCT
ATTACTACTTATCTTATGGTACAACCAATGACAACGAGGGCACAGCAACA
CACGAATCATTTGTTGTGGGAGCAAAATTGCAGAGGCAAGCCATTCTTGT
TCAGTTTCCGGATCGATGTGGCTTTGCAACACATTTTTTACCACGGTGTC
ATGAATTGGGGTTGGAGGTTACGTGCAATGAGTTTGAGGAGGACTTTATT
GAGAGGGTGGAAGCCGGATTGGGTGACAGAATTCCTTCTGTTCGAGAGTA
TCGGATGTATTTTATAAGGATGAAGAGTGAGTCAGTCTCATAATTTACTC
TGCAGTTATGTAGACATGTTGACATGAGTTATGAGATTATATACGGATTG
TAAAATACTCTACTTCTATTTGCAGTGTACAAGCAACTGATCGATTTCTT
AGCTCGTCTTTGCCCGCTTTGCAGTATTCTGCTCCATCAAAGCAGGCTTA
CTTTTGGGCTTATTCTTCAATTTCGCACCACTATCTCCTCCCGAAACTTT
TCCAGACGTTGCTACTCCACCAACAATCGACTTGCCACTCGGATCCCCGC
CACCTCCACCAGCAGCAGCAGCAGGATTTCCCTTCAACAAAGTCAAAGAC
GTCTTCAACTCATCCAATTCATGATCCGCCTTCAAAAGACGATCTTTGAC
ATTCCTTAATTCTCCCTCCAAAAACTTTTTCGCCGCCAGCATGTTCTGTA
CGTCCGCTCCATCATCATACATTCGAAAATATTCAATAACGGCCGGTTGA
TTCGACAATGGGTACGATAATGGGCGCTTATTCCCCGATTGTAAAAGTTT
GTGGAATTCCATTTTTGGATTGGTGAATACGACTTCATCATACTTTTCGG
AAACGACGGGCTCGGTCGTGTTGATATTGTGGGGGAGTGGATCGGCGGTT
GGCACTGTTGGTCTTGTGGGATATAATTTGATTACATGTGTCAACTAGAA
TTTGAAGTCGTATTGCATTTTTCGAATCATAAATGACGGGCGCGTGCATC
GATGAAACCCGACTTAGTCGAAAAGTAAAGTAACGGACGCGCAAAATAAA
CTATTCACATGAAGAACACACAATTCTACACTTACCACGGTGGATCTCTC
CTCGGCCACCTCCCTCCAAATTATCCTCAAACTCGCCTCAAACTCACCCC
AACCAGATTCAGTAACCTCAAACGGCGGTTCGGTCACCTCTCGCGTGGCC
TGCGCGAAACTGGGATGTAATTGGAACACCACCTTGGAGATGGCCACGCT
CAAATCGAACGATTTGTCCGGACTTCGGAGATAGAGCGTCCATTTGTGAG
TGTGGTATTCGTCCGCTTGGGGGCCGAGGTTGAAGGCTATGGAGCCGTAG
GCTAGAGGAAGGCAGGTTGTCGTGTTTTCGAGGCGATTGGTTTCGTCTGT
TGGGGTCATGGTGTTCACGGGAAAAAATCACGCCCTCGCTGCATTCTGCT
GCGTTCAGGGGGAGGGGGGGATATTGCTGTCCTTTTGGGGACTTTCGGGG
CAGTGTTCTAGAGCACTGTGGGCACAGTTGCTCAAGTGGGCCCTTCGTTT
GACTGATCACGGGGTCTCAATAATAATGACCAAGTTAAAGCAATGTAAAT
TCATGTTTTTTTAAACAGAGGTAGTTTCTATTCTTGACACCTCCTTTGAT
CATCGAAGAAATTGGCTACCGTCTTAGCGCTCAACCTCCCAGCTCCCCGT
TTTTGCCTCCCCCCAAAATGAGAGGCAAAATGTCTTAGTGCTCAAGACCG
CACATCCCATATTTTTCAATGACTGACAGATGACACACACATCCACCATT
GGTTCTCACCCTATCACAGCTCATTCTTTGCTATTGGTTGGACAACCATG
TCCACACAATGAACAGAATACCTGACTTGTGTGATCTAATTGTCTTCATT
GAAAAGTTAATTTTACTCTGCAGACATCCTACTATTTGTTGCTGATATCA
AACGGTAATGACCAACCAGATTGCATCAATGTAATGTATGCATGATAGAT
CTACTCTAGTATTTGAGGCAAAAATCACACCATTTGGTCCTCCTCCTCTG
ATGAAGACGAGATCTCCAATGCACTCCCTCCCCTCATTGCAGCCATAGAC
AAACCCAAAACAACTGTGGGAAATAATAGTACTGCTCCAAATCTCACTTC
ACACTCCGAATCATCCATTGCAGACACCGCCAACATTACATGTGTGCAAA
ATCAGAAACACAGAATCCCAATTTGCTTGGGCAGCTACACAGGTATCCAG
GACAGCCAATTCAGGTAGTAAAGGGATTGTAAAAGGCCACCTCATTGAAT
GGAAAAGCAACCCTAACGCTGAGAAGAACCATAATATAAACCCCAttggg
gtaaggaattggtcagagctcaatgtggacatgaatgctgcttttctgca
ggcaaacaacattacaattgctcaagcccactgcaaaaatgcagaccaca
ggaagagtattgcaaactatatgaattgtgctggctacaagcacaacttg
aagtctgcttgggcaaaaagcagtcagcaatcaccaagcctgagtgtatc
actgttgatggtacattgtgctgcatcatcaatgttgtgatgtgtagaaa
agataagtaaatgaccttcacaaaatcacatgacaggatgatactgactc
ctgaaaccccatggcaactgcttggtggattcttcaCAGCAATTATATAA
GGGGGAGGATCCATTCCTTTTGAGGTGGTCAGCTGCTGCTGCTAATGCAT
GATATGCAGAGAGTATCCATCTCCTCGTCAATTATGCAGTACAAGTACTC
CATATTGAATCACCTGTCCTCCCATGTGATGAGATTGTGGAGGTAACTAC
AGGCAGTCATAATTGCTTTGTTCATGGGTCTATCAAAGCCCAATTTCAAC
ACAATTACGTAAATGCAACAAGTATTTGTTGAAGGTATCATGTGCAAGTT
CACACATCTTGACTCTTgtaaatggaataagcatgtgctcactcaatgtg
tgcactgcatgagccagtccaaattgtccaggtggcagatactcaaaaat
atccttcagtctatctgtagcaggtatgaacgttctcatgtgtaaatcca
gaagatactacaccaacatatggtgaaggttgggctggacacatgccagg
caatcaacgccatgtgattcatagtgacccaaataatatcatgttgcatg
ggcaacttcatgtttagatagtccctttgatcgctgaaagaagccATGTA
GATATCCCACACATCCTGCCATTATTTCATTGATATTCTAGCTATTGTAA
CAGTCATTGTTCTGCTCACACTCCTCTGGTGTCTTTGGCATGCAGATCTT
GAAATGTACAGATCCAAGAAATTATCATATCAATGCAAAGCAGCACTGGC
TCACAATTATTTTATATCTCTCATCCCTccttggctttgaaaactgtaca
gtggctttatttgggatattactatgattactgttattggccgattaatg
tttctggaaaagtcttgtcagtgtagaagaaagttgaattaactgtagca
agtatggagcaatgacttttcccccccttgcattaagaagtttgagatgc
aacggttaaaattggacatgggaaagttggatccaaccattggaaaattg
gccaactcacagaacaacaaattgggcaaaagggctaggacaaggacccc
ttcaaagcctgagagtgtcagaagaagaagagtctgaagtataactttgt
ggttgctcaataagacgattataacaagtacaaagaatatgcaaaagcaa
tgaaagagaagaatcagaaggaggagcaggaggtggtagaggttgataat
tcttattgattgtgttgatgtcagtggtacggagtgaattttctatatca
tgttacgtattaatattcaaaaatgtctatgaatgaaagaagaggctatg
aaatgtataagtgtgaaacaaaagaattaatatatatttagcaggcaatt
tgtctgcttaaaactctcagatggaagctttccccagaaaagcacagggt
gtacactctaatatcaggctgacaagagtggggggctgcactttagtttg
aagggtacactttgccacacttcattgtaatgtatggacaccatgtcctt
gtttagccaaaaccaaccaatgaatcaaaattctaacttgacaggtcagt
gtgcactatgatttactggattttctttactataaaaatcacacaaaaca
gatcatttcatgttagatctgtactggtctatgatgctaagaaatacctt
gtgaaaatcatcaatttctgcacatgactagtttttgttaattttggatg
aactttggaatatcttgcattgactatatacttttctgacagaacttctt
gatttttgtggtcataggagtactcctagcaatgtatcaactcatgtgaa
cagaatgacagaaaagccttgacatgcagttgaaggagattatgaagaat
tacctctagtttcaactgaaaatatgtaggcaaggattatctagtagcct
tcctattcctaatattgattgagtcctgcaagattatttctctgatccta
ctaaaagccagccactgccagtggcccattaggcatggctctgctctgta
gtcctacaatgtatgaattcataagggttttttgaagtgagaatcatgct
gtctctaaatgttaacaaaaacaacataatacgttgccatacaaggcact
agacttcctccgaacaatcctgaagtatacaagccagtggtgggtgccca
catgtgaagtgggaaacatggccagatgcatgctctagacagtgacaagg
catggatgatgatgctatgtgtgttgttagtatcatatgtagtgtgaaaa
caaatatggaagtacgaagcaaaagtgtatcatatgcttcatgcatttca
cactaagtttgtacattttggagagcgaacaactacaatggatattgttg
tccataaatattggtgaagtgttgtatgacccatggctgatatacgatat
gtgacactgcaatcgaaaaacaccggtaacctcccggtacactcgcaaaa
catcacagtgtacggggaggttaccggaatttcaagagtgtaccggaggg
ttaccggtttttttatacattgcttaagccgtatttttgtgtatcacgct
aagctttgaagcaataaaaatcttcggagtggttgtttctttcatgactc
acatttagcaaatcacaagttgtaaacagcaagatcacctgttgggtcta
gttttagtttcaattctaggcttgattaatgatttatttggtgagtgcat
attggtcctatatttgtattttcaaaatatggtactatcagaagtgactg
cgccaaaaatgagaacacacaaaaataataagtggggctgaaaattggtg
cagtttgtctacgtatttcttacttattcctttgtattctttcacctaat
tctgtgactgaccaaaaaatggaacataagtggggctgaaaattggtgta
atgtgcctatgtgtttgttacttaatccttggtatcacttaacctgattc
ttgcatggctattcgtatgacaatacagttatagtacataccatactaca
acactggtgcttgacccagaagcaactctgtagcagtgtgccctctcact
gctttcacatcacacatgtatttttctcaattacatcactgataccccac
tggcccatcatggaaactgccgaaactcagtccacagactgagttaggca
ttccgccttgcaccgccgtgttgccaacaagagttggcagcggtgggtat
attttgggggtgagtaatcacaaactcgtcttgttctacactattatact
caccacacacccatttttttcaattaaatagtggcaggcctaccggcaaa
attgccaaaactcagtccacagactgagttgggcattccgccttgcaccg
ccatgttgccaacaacaattggcagtggtgggtatattttgggggtgagt
aatcatgaactcatcttgttctacaatattatactcaccacacgtccatt
tttttcaattaaatatgtgcaggcctaccggcgaaatcgccaaaactcag
tccacagactgagtttggcattctgccttgaaccaccgtgttgccaacaa
caattggcagtgggggtaatttgggggtaagttatcatgaacgcgcctag
ttttacactattatactcaccacacgtccatttcttttcaattaaatagt
tgcaggtctactggaaaaatcactgaaactcagtccacagactgagttat
ccctcccgccttgcaccgccgtgttgctaacaacaattggcagtggccgg
tatatttttgggggtgagttgtactaaacttgtcttgttttgcagtatta
tactcaccacaagtcagtttttttcaattaaaaagttacaggcctactca
aaaaatcccggaaactcagtccacagactgagtttgggatttcgctttgc
accgccgtgttgccaacgtcgattggcagcaacgggtataataagagagg
tgagttgcattgaaaattattatttgtactcttgttttgcctacatctaa
tgttgaattattatatttcaggccaggcacaggaacagccaaaactcagt
ccacagactgagtatggcattttgcctttcactgccgtgttgccaacaac
gttcagcagaggcatgtaaatatttacggtgaaatattgaagtcaaacta
tgttacaactgatttcatttcagcttagtttcaattaaataattagtttt
cttccaccttggtgatatggtccacagtatcgtttttcagcttggggctg
aactttttgcatgtgtgtcattttggtgggcgatgtgttgggcgggcctc
taaaatatgttaatgtagtatgtttaataatattagcggagataaattac
acatactctattattgtagtccaacagtaggtagccctcccggtaaccct
cctgtaatgctccggtagccctcccgtacgctccggtaaccctccggtac
tctccggttgccttcccgtacacttccggtaactcacctctacacttccg
gtatatcaccggtaaacatttttttagctacatagtgcgcagttatagcc
actaattagattgatatcgatactaatacttactgagaagtctgttttcc
tgttaaaaagtaccaattcctatcgtatgtagcactaaatcggaatgctg
ctttttgcctttaatttccgtaacccaccggtagactccggtaaccctcc
agtacactattgcaccggagggttacagaagtgtacggggaggttaccgg
aagcgaggctccagtaacctccccgtacactcgaggtaccgggaggttac
tggtgtttttcgttcgcagtggagtgctttacaatggaattcacacaacg
tattgtatctacttaacagagaagagttgatccaattttctttttgttac
acagttttactttgtcctagcatgcgtctttattgtgaccatctaggtaa
gatgcactacttaacaaaatcaagacacaggataaatgccacgaaagagt
catatggctctcccagacatgtctgaatttttgacttgaggatggaaaat
aaattgtgttctgattttttcaaaattttgcctatttatctattttgctt
taatctgtgtcgtcgcactcatttttcaatgcagtgtatgcaggggggaa
ctgtaaataccacaactcatcattcatgcatataatttttttattgccca
taatcatgaatagaaatcattaaaaatcactcctttcagtcaaaaaatag
ttcctgacttataactagagggatcccctctgagcaatactgggactgaa
gaaagctccttacaaattatgttctgcttgtgctaaacctttgacaacaa
ggaaacaaaagaaggccaggctattactataaataatctctctaaagtaa
aatgtgcaagatctattacaaagtattacctgttgtaatcaagagtgagt
ctttgtcacatcaagattgctttgttaattatcttgatatcacaaagact
cactcttgattacaacaggtaatcttttgtaatcaataacgcacatctta
cattttagggagtttttgtatgtaaggactttgtgatcttgttgagattt
caaggttcatatgtgtttcatgtagaccaagagaggaacagtatcgacat
aaaatgacattgccgttttgacagggctctgataccaactaggtacacat
agtgtaccttgttgtgcatttttcaatagattctcgaccaatgatggtgt
gggctgaaagaatgagttataattactttgtatgtgaaaaacaattacaa
cagggctactggtgcttctgtacaattattaggtcccgtaacaagaccga
acagtaatgacaaggccaaacactgatgtcagaaaaggagTATCATGTTC
TATACAAGATACACACATCTTTCTCTTTGAGATCCTTCTACAtttttggg
cgggctaaaagtgtcattattttcacaaaatggtaatgctaacacgtaag
aatgtaaaagaagccaagaaaccacccaaggccgccaagaagaagattga
atgtagccacaaggagaagctagtggtgccaacaaaggctgacacaccta
agattgatgctcccacaaagtaatctttacccccaatcctgaatccttac
ctaaaacctgttgaaatgaatgatttcaagaacaagtataatgtcatttc
acctgataggcttcggttcaacaagttgagctttggagggtctcttaagc
agtattatagcaacttgccttccgaattccatgcaacaacaaagcacagt
cagaaacacaacaggttttgtgaatgtctttttcagagcttgtgatgtat
gtcatgacatgattaccatggatttcccaaatgctggccatcaaattaat
agatgatgacattgatctccataagagaaggatggcatcagaatttttgc
ttggttagttgagcttgaagaatcgcaagaaaacaagcattcttcaagac
caacaactacaacacacaccatttatgaagtaccaaactacggacagtac
atccccaaggattacttcaaagcattcctttacggcttcccgtacctgtg
ggctgacaagaagtattgggatgtcaaccgtgctgaacttccatttgatt
tcctcctaccattcattgacaagtacaatgggctgcaaactgaagcaatt
tgagtctcatatctcatgttggatgagagtatgtcgggatggcgacccaa
gaggagtaagagaggtggacacccacatatctcccacgaaccaaggaagc
ccattccctgaggcacTATGATTTGCAATGCTGTTGAATGTACCACTGGA
ATCTTTGTCCACCATGATCTTGTGGACTCATCCAACGAGCAATGGAGGAA
GAAGTACTCTCTACCACCTGTCCAGTCAAATCTAACggattattttgctt
cgtcgcgaggtgtggtgagttttgaagcttataggcataactcagcaacc
agaaggagttatgaggagaaaaacctatggacatgttgtagtttatgagg
gcaagcattctaagatgtctctagagtattttgggatgtttatcaacatg
aaaaacacaaatgtacataaaggggggggtcttataatccgtgggctctt
aggccgatccttatcgtgcggtggaacgtagacggtacattgcatttttg
tgctctacgtagggattaacgaaccttatggcgactcagacgaagacgca
gagcacgttgctctccggagaatgggttatcagccaccaaatttgacgct
gagtgatttgctctgcAAgacaggcatgtttccaagatatttccacgtgg
atccacttttggtgataggcctgtatcggcctttgttggtagtcgtcact
tggtcagtttgTAAttcgtccgatgttcatcagacgtttgtcctatggtc
atcctatgttcgcccgacgttcgtctaatgtttgtccaacgttcgtccaa
tgtttgactaacattcgtccgacattcttcagcaatttgtcaaatgttcg
tcttatatttgtccaatgttcgtccaatgttcgttcaatggagagtgtct
taactcacgttgcacgagcgTtgaatgaacatgtccacgtcacagtgcat
gtgtgacaaatttttattttatgtgtcactctatttttgatcgttcaagg
attgtgctaagcctttttgtccaaaagagcatgaacgatcatgatattgc
atttatgcatttttggtgttttaaaacataggatcaagtacatactaaaa
ttttgcaccacCCAAGTATTagggaaatttacattgaatatgagtcagca
aacttcctttcaattagaattaagtattttaagcagtatttgaaggcatt
gtgggtggggttgccagaaaggtaagttatctgcagcagaccactgcaaa
cgcaaaacaccggtaacctcccggtacactcgcaaaatgtcagagtgtat
ggggaggttactggaatttcaagagtgcatcggaggtttaccggattttt
ttacattacttaagccgcatttttgtgtatcacgctaagctttgaataaa
aaaatctttggagtggttgtttgtttcatgactcacatttagcgaatcac
gagttgtaaacagcaagatcacctgttgggtctagtttttgtttcaattc
taggcttgatctatgatttgatttggtgagtgtgtattgggcctattcat
attttcaaaatatattgtactatcagaagtgactgcgccaaaaatgatag
aacacacaagaataataagtggggcgtattagtgcagtgtgtctacgtat
ttctgacttatttctttgtattcattcacctgattctgtgactgcaccaa
aaaatcgaacataagtggggctgaaaattggtgtagtgtgtctacgtgtt
tgttacttattcctatttgacttcacctgattcttgcatggctattcgtg
tatgataagaaagttattgtagtacgtaaccatactacaacggtgcttga
cccagaagcaactCtgcacaatatggtattgtacaatatggtaccatacc
atagtagtttgccctctcactgctttcacatcgaacaattatttttttca
attacatcactgataccccaccggcccatcatgggaacggccgaaactca
gtccatagactgagttatccctcccgccttgcaccgccgtgttgccaaca
acaattggcagcggcgggtatattttgggggtgagtaatcacgatttcat
cttgttctacaatattatactcaccacacggccaatttttttcaattaaa
tagctgcaggcctaccggcgaaattgccgaaactcagtccacagactgag
ttaggcattccgccttgaaccgccgtgttgccaacaacaattggcagcgg
tgggtatattttgggggtaagatatttaaaactcttcatgttctacacca
ctatactcaccacatgtccagtttttttcaattaaataggtgcaggccta
cggtcaaaatcgccgaaactcagtccacagactgagttaggcattccacc
ttgtgccaccgtgttgccaagaactattggcagcggcgggtatattttgg
gggtgagttttcatgaacttgtctttttcaccctattatactcaacacat
gttaatttttttcaattaaaaagttacaggcccagttctgaaatccccaa
gactcagtccacagactgagtttgggattttgctttacaccgccgtgttg
ccattgatatttggcagcggcgcgtatttttatagaggtgagttgcatgg
aatacaattatttttacacttgccttgactacatctaattttcaattatt
ttatttcaggccaggcacgggaacagccgaaactcagtccacagactgag
tttttcatttcgccttgcaccgccgtgttgccaacaacaattggcagggg
catgtaaatttttatggtgagatattgaagtcaaactatatttcaattgt
tttcatttcagcttagtttcaattaaataattaattttcttctaccttgg
tgataatattgtccacagtatcgtttttcatcttggggtagcttggggct
gaaattttggcacctgtgtccttttggtgggtgatgtgttgggcggcccc
taaaacatgttaatgtagtatgtttaattatattagtggagataaattac
acatactcttttattgtagtccaacagtaggtagccctcccggtaaccct
cctgtaacgttccggtagccctcccgtacgcccggtaaccctccggtact
ctctggtagccttcccgtacacttccggttaccctcccgtacacttccgg
tatgccaccggtaaacatttttttagctactaagtaatgcagttatagcc
actaattagattgatatcgattctaagacttactgagaagtctgatttcc
tgtaaaaaataccaattcccatcgtacgtagaaataaatctgaaagctcc
ttttggtctcaaatttgtggttacctcccggtagactccggtaaccctcc
cgtacactagtttaccggagggttacagaagtgtcggggaggttaccgga
agatagggctccggtaacctccccgtacactcgagtgtaccgggaggtta
ccgttgtttttcgtttgcagtgacaaaattattcaattcctaactacgta
tttaaatcatgttttcatgcattgttttgacgtatatctccaactcttca
acatagattcaaaagttcacagtacaatggacagtacagagaacatccaa
aagtatataaatgtactttgtactcctttgtgattttcccacagaaaaca
tgttgattcccatgatgtactttgtactatcaaaaGGGAATACTACatgt
agctgaatttgtatcagaattagtcaaagaagcaatctgttttaaatgtg
cattcttgtagagtaaatccttttagttttttcatattaagaacactagt
tgtgtcatgaaggcgggcagagacagaaccatttacagtacaaattccat
ttggcaaaagtactgtttcaacgttaaccatgacactttttgtaccccat
gtagaacgctcgttgtgtgtattttcttggagtactacatcatctccatc
tgatggtcctgaaaacggtcgacaaattctgacaatcaagcaatcaatga
aaccaaatatgtcaaatgtcagaaagtttagactctcaacttcaacaatt
cttccatcaacattgtgtcttattttatcttgatttactgtttggtgtat
tgcttggaagaatattgggaaattatctaaaaaccttggtgaccaataat
ttttctgtattgcttatccaggtaaaagaagatccagcactatgcaggtg
accatctctttggactccctcaaaaaattaaattgcaTATGTCAGTATGA
GGCAGACCTTTTTCATCCTCATCATGAATtataaaaacaacccttctgga
tgaaatgcataacagcatggagttgaattgactaaggtggtcctgtttgc
tactgcaacccctgcaagacctgcaaaagtaattcctggttgctaattgc
gtgaaacatgtttggtttgctagcaaccagtgagtacattacaaggggaa
tccatgaaatgacatccatggtttgccatttgatgttgcagaggcatcat
tgtgataacaattgtggctagttctcctaactgacaataatctggggcaa
tttcctgttgtccgatattaatgtggtaacttaggcatattatgatgaca
agtaaagtatacttatcagttattaggactaattatgcaatgtgagaaaa
agacaactgtcttaaacatacatggtttttgtcatgctttttgtatgcaa
ttgtgatggagagttattgggattgtacgagatacgtatggtctatcgta
ccgttccatacaaaatgtgggatcttgttgtgccacctgttttgagactc
acagaaattcacaaatacaagaggaggggatttgggtgaaaaccagtgga
tttgggtgtatgcatttacagttgcatagatattgttcaatagtttagtt
taaggagatattgcgttgtatcatttccttttgtgacgatacttttatca
tatcatatcatctgtgggaacttttccatttcacaaagcaaatagactcc
ccactcaaggatgatgcatggtttgttcattcaagaagacaatataacgg
gtgattatagttgttgaggcagctccaagttggaaaaatcaccaagtaga
aggtttacgttctcaccttgggactgccgttggtttctccacccacaatt
aacaaactaatacctgccatggtggtatattgtaattctcaagtgcagtg
ggtagataggataacggatgctgggggtgaggcagaagaggagttggaag
ccagatgtcaagcatgcaacaatgattcatggaaggttatctgaccaaat
gcagctgcttgatgctcaactcgcgatgaatcccatggttggttgataac
tttctttcacattgatcgcatggtataggatggttaattatccaagccat
tgtaataattcaaagtataaataattaaattaatgactcattaggtacaa
attaaaatccacaaacttatttttctcgcactcaaatattaaatgatatc
cccgctgcaccatcaatgagacattacaaaacctagccttagctgacagg
acctctgtcgaattttgttgattgtcaaatcttccattttttcttctgtg
ttgagttctctttggccttctgcaaaccacaaaaacatcagtttatcaaa
tgtgttgggcgacaaatcccatcgctcatgcaatctgtctttcacagtgc
aacctccataacttccacagctagagctgtccagtccaggttcagactct
tcacactctatcacattctggctgattgttgaattttaacttcacctgtc
acctgacagaacaacataaaaaagcgtactgagcagcgcacccaggacaa
acaaaaatgaacagcaatgaatgcccccatgaggtgatgattaagtgaat
agaaccagggaataaccactgtaaaactaaaccttccagtcaataaattc
ccatcttccccctccatgtcatgatggttgccatgtaacaaaaatgaatg
gtacaaatggtgcaatttctctggaaatgcagcgaatctgaccgaaacaa
gcggcaggatggttgtgggtgatcttgcggtgagggcaatcgtggcgaaa
ccggtgttgcaaagatatttgccataatcgaggtgatgcggcggtggcgg
cagaaattgtcatgttgctgaagagaggctgaagagtagtgtcacgattt
tattttttatgttacatagaatctgCAAgacaggcaacacactaaaaata
tcttctttttagcaaaaaaatctcggcgatagttgtcacttcagtcacga
cgaacgtattcgtgtcgacagttgtcgtcagttgccgtcagttgggttgt
ccaagtcgtgagctacttcattcacggatgacaaaatgtcgtctcatggt
cgtaactgacaacttttagggtggtaacatggtcgtacctgacgactttg
caggtggtaacatggtcgtacctggcgacttttgaagtggtaacatagtc
gtacctgacaactttcctggtagtaaaatggtcgtaacttacgactctgg
cagtagtacttggtcgtagtcgtcacttgtcgtcacatgttgttgttcgt
aaacaATATTGACTTattttaccacctattttttgctaacaaattaacat
ggttgggcctaaaataccaccatcgtgactaaaccaagataaaaaattat
aagatagtcgcgatcccagatgctcgctaccgtcaagcactctcaatcgc
acaaaaacaaatgcaaccatggcgaaattgcgttgatcaggcacaggcac
ttcaaccatggcttgaaaacaagtacgccaacaaaaacgcaaacaccagc
gcaggcaacagtagcctgtgccgttttccataagtttgcgctggGGGACG
AACTCCCGCAACATTGAGatgttgtcatcaatcttagagaacccacagtc
gcatcggaagtcctaggtgtctgggctagtccttctgggacagacggtag
acagttgaagcatatgatggataaaggacacaagtgggcaaggcgtgtta
cttccagttccttgacatagtctgaagtgtggcagagctttaggactcaa
gccttaccctcagtcacatatggcattataccgttaatggcgtcgcgtga
gaaagttgatgacgcgttctcgaagtggtacttttcctttctcccagctc
tgggtgtcaataggaatatagctcacgaatggcgcacacttccgagctct
tttcacggccttggcctgccacgcatgtccttagaaaagctggcaagctc
ccttcagtacatccaacgacactggggtagtaaaacccagtatggcattg
ctctccgtagcttattcgagctagtacagatcgagacaggcctggcaggg
aacttcctcataaggaactaccacaagtataaagtcctggcaacgcacac
ttggtacagggtcctatgggagtacctcgactactacaaggtcgagctac
atctggatggtgtggtagtgcctccagttcgagagagagacagagtcttc
atggaggaagccgttaagctacttccaaccattaatgggcatctgttaat
aggatgagacactattttaaagtttactttctctcccagcttttactatg
cgatgggatcactgtcaacccactgaaacttcggcgggcacaacaacctg
actcacacatgaagtttccccatgaaatcccaaccaacaaggacatagcg
ctatggcaaagcacggttgccctaatgacgtcccccacctttcgactgtc
acctaagctgggaaagttcttgcgccctccttacgaTGTGGAATACTGGT
CCATGACAGCCGACAGTGAGTTATTAGTGCAATACTCCTCCACTACAGCC
GTTACATATTATCGTCCATCTCCGCGAACACACAACACAAGGGGGGGACT
AATGTACGTCCCATGCTCGGGCCCACTTAGTCCAATAACTACCACACTTA
TCACGTCAGTGGGAGCTTCCTCGCCACAACTCGGAGTAAGCGTACACTCC
CAGTGCGCTCTTCTGATGTCAGCACCCAGACCACCCCTCACCATTAGGGA
GTCCCTTGCCAGTTTCGGACATGACTCACTCTGGAAAAACCTAGTCATTG
AGGGCAAGGAAGCATGGATAAGGCAGGCCTACAGTTCCGGAAcgcttatc
ttttgccacgatggtttgtatatgccgcaccaggatgacaccaggtgctc
cgcagctgtcattatcctatgcacgcgcagcgcccaacaggcccacgtca
cctattgcaaacatactgactgtgacaccgcctccaactacaggggcgag
atcattggtggcgtcatcgcgaccctattactcagggcattggctaagtg
ttcaccgccaccagttggggtcagcattccaatctactgcaacaacctag
gtgtcgtctgtcatggaaacgcatttttgcgcccgttgccagagaaacaa
gttcagcatgaaatactctcactcctccaacgtaatctcatgtctctccc
acacacagttcgatacgaacacgtctacggccatttggatgacagtactt
cgttcgctaagctcactcttccccaacagctgaatgtgatggcggatctg
agagcaaatgaggaactgcagttgagcattgacaacttcgctagccatgg
ttcaacatacccactcgagcctgttcggattatccttgacggaagaaaaa
ttacctcttccatcaaaaatgccctatattgcagctggggattatctcag
gcccaaactctctttgagaggaaaaacattgtgagtagatacgttttccc
actcatctactggaagggtgtgagcaaatcgatggccaactatccgcaaa
tgtttcggacgtggatcacgaaacatgtctctggcttttgtggttcaaac
cgtctattgtcttgtatagatgctagcgtcgcaaatgtctgtctgtgctg
cggatgttgtgatgaatcggtggcccatataactcgatgctgagatcctg
gtcgtcaattagtcttccaacaggacgttgataatttattagcctggatg
agagacacttgtgccgatcccggtctcctctcttgcttgggtacctacct
acaccaacgaggagaaggctctatggtcgatatcgctgagccatatccca
ctctccagcagtgggcgaccgaccatgatactcttgggtgggacaatttt
ctcgaggggaagataagtacgactctgatagccttgcagcgagaccagtt
aatagagaacaacttgcgtcttcacatcgacacctgggcgtctaagctgg
tcaacctgctcctaactatcacccaccgacagtggatttatcggaacaca
aaactgcacctacgtctggttgaagggaaaacagtagtggagcacgatga
aatcatgagtcaagtgttggacctactggccacagaccctgaagacttgc
tgccctgtcattgacacttgctaaactaagacatagacaaattagggaaa
ggctccaccgctgatcgacagtattggatcgcgaacgtttcgagcgccct
cgccgctgctggggtactggacatcaatgacaccaggcagctgaccacca
atcccccgccacacttggtagattcccctggcgtccccgcaccggatccc
ccgtgatcccagcgggactttgcccgccatagggctgaaggcacccaaaa
ttgggtatgaagaaggtcaattggaatcttctgtgtggctacagccactg
ctctgcgttgttggaaaagaaagacttctgtccgtgccaccccccctgtc
tagttttagcataagcacgatttactaagagatatttgatattTAActcc
cgcaacattgcagtttttcaaacagcgtatcacgattcgactcgcagcaa
ataatgctgccagctgcggtgagaagcccttttttgtaagctatcaacat
gattctttcaatcgattcaattgaaaactaactttcgttttttgatctca
cattactcccagtacgtttatctcactgctctgaaaaacatccttcggac
agtattagggagctcacaaccatagaggcaccacacactccccaataaat
tgccaaacacactcctcacagttttcaaaaatccctgcaggtcttcgcaa
atgtatcaaatgagaggaggccgtgagagggtgggggtgcatcttgaaag
ctttttttatggtgagttaaagttgaacatgagttattgatatgttgtat
tgtcatttatgagcatctaacaacagtgcaattgcgcttcacagttttca
ttgcaatgcagtgcaatgaaaacaacacaacaattaacctttgattggat
ggtatacgggagtcgtaaacttgtcatcgaacagagattgtgagtatgct
ttgattttgtgtgatctcgacattttttgacgatcaatttttaaattatc
accatgacacagggtaaaaAGACTActctttggcctcaaaggttgttaat
ttatgctttctccaagaagttttccatcgtgcattgtgcagtaaatgaat
gtcactcaattttcaacacatgcaaaagcaacttgtgcataaacagcacc
cacccacacaacaatcaaccttatactttaaatcaatgacaggagaagtt
ttatgttgcttacaaacgtacatccacagcacagttagttaatttgaaaa
caagtaaaaccaagtgatgcattagaactcacagatatGGTGTGTTTGAG
TGAAGATGTCATACACATTTTTTGTTCTAGCATTTTGCTGTAATATTAGA
CCTTTAAACGCCAAATATTCAACAGAGTTGTAAATTACCTACTATTGAGA
CTAAAGGGGATTCAATTCACTGGAATCGATGACAAAATACCCTTCTCCGC
TAACTTCAATCTCCATAATTTTGCCAACAAAACGTTTCACTCGTTTATTG
ATTGTAGCACTCGCAAGTATCAATTGATAGTCATTCATCATCCCATCCAA
GAGCCATTCCACTTCCGGGATGTCTTTGAAATTAAATAATGTATCAGCCT
CGTCCAAAACAATTGATTTTATATTTTCAGTCAACAGGTACTTCTCGCGA
ATCAACTCTGGTATTCTACCAGGTGTTCCAACCACTACATCTGTTTTACT
ATTCAAAAGTGCGGCGCAGCGCGCCATTGGTACACTACCGTACACGGTTG
CTACATGCTTGAACTGCTCGTTGCCGTTGGGTGAAATCGATTCCATACTT
TCCCAACCTAACGCGCTAACTCACGAGACGGTTTGACAACCAGAATGGAA
GATGTGGCAGGGTCGACCTGTTTGGAAGGTAAACTGTCATTTTTACTACA
ATCAAAGGATTGTTTCTTTTATGATTGTTTTCGGTTAACCAGTGATCCGT
CTCGTTTCCAACCAAAAAGTCTTGTTGCCAGTGGTAAAATATACGCAAGT
GTTTTTCCTGTGCCAGTCGGAGAAAATAAAACGGCATCTCCTCCATTTGA
AATACGTTGATATGACATTTGTTGAATGAGCAAAAGCTTTGGTTGTCGTG
CCCCGTCAGATGCCGTATACTTCATAAGCGCTTCGAGGATGGGATGGAGC
AGCTGCTGTAATCCGATTCGTATCATGTGTCCACAGTATTACTTGCATCA
ACGATATCTATTCCACTGATTTTTTCGCCATCGTTCTGAGATCCACTATT
GTTGCATTGAGTCTCTGCCTCTAAAATTTGTTGAAGCAGCTCCAATTTCG
TCCCTGAAACCTACACGAAACCAAAACAATAGCAATCATGAATATTTCGG
AAAAAATTAAGCAAGTGAAGAAAAAGTGATCGCACCTTCAAATCTCGTTC
ACACAGCCGTTCTCTAAGCTCCGGCACTGTGAGCTTGTCCAGTGATGTAT
TATCACGCTTCCCTACATGTTCAACAACATCAGTTGTATGCAAACTTATG
TCATCAAGGTCATTTGCGGTTGACATGAAGAGTCGTTCTCTTCTAGAAAC
AGATTTTGTTGATCCTTCGACAATGTGCCTTTTTGAGTCAGCATGTAAAC
ACAGTTTTGATGTTGGTTCCGTCAAGATATTGGATCTATTGTGGTGACGG
AGAAGTCAATAAAATTTTTGTTCCGCCGACAAACATTGGTTGGAGGTGGG
GATCTGTGGTGGTACAATACAATACCTGCTAACTAAGGACAGTtcgtaac
ttgtcgtacgtatgactttatttgtagtaacatggtcgtgactgacaatt
ttggaggtggtaacatggccgtactggacgactttgcaggtggtaacatg
gccgtactggacgactttgcaggtggtaacatggtcgtaacttacgacat
tttgatgactctgtggtcgtcacttggtcataagtcgttactttcgttgt
ccgagtcgtcacaatgttgtcagtttcagtcgcggaaatcgccagatttt
tttaagtcgtcactttgccgaaatattatcgccaaaatgacctaattttt
tgcgagttgcctgtcttgctggtacgtttttttgtgggccgatgtgacgc
gacagtacAGTAGTACTACAGTACAAtaccatacttaggtagagtgttga
cgcaccccgttttgtaacaaaaatttaagaattctttccgattttctttg
acaaactataactttttccatgttgtcaaaggccgtccgcacgccaattt
tgcgtgaagtactacaattattagctaagttctgagaatcattttgacat
atgacatgatgggtatgctgtgtcatcttcctcttcaaattttccccccg
tagttgtgcagtcatgcaaaaaaacatcatcgccacatggagccctcatg
ttacattggccatactttcgcaactgttagataaaacctgcatcagcact
atatcagccttctcccaacatgtcttaagaggaggccaacccaaaggcca
tgaccaaaaaggctTCCCAGGTCCTCAGGGACCATTTTACtaacaaggag
ccagatggcacagaattcttagaagctctcaaatgacacaacacttacta
catttcacaactattcttttacatgcaagggaacaataaatgacataaat
aatgaataatactaaattaatgaaacaatctaatacaatttttggcaact
ttatgatttgtgatatatagtataacatttatgcctatactttcaacatt
gcgctctttgttgtaaatctctatgaggttgattgttggatgaatcgtaa
ttgcttgatgatgtatgcttggggtggccgagcaaaccactgacaggaag
aagaactcgttgatgagaaaggaggaggtggtgttgaagcaacaatattg
tacaagatgctcgctctgtttttgttcatgcggagggtgttgagaatgat
tatatgcaggagttgataggactcctgcaatatagcgaaaacaaaatcaa
agcaactgaattgaaaaagaacaagttagttgacacatggaaggatctct
tgcaaagaggagtggatgcccccaccatagaggggtggtcagtcgaaaaa
gacgatgttttaaataaacccacgatcatagtggaaggcgttgctttagc
aggttgtcaaagtttatctccaagacagatagggaatattgtcaagaatg
tgagcaaggagaaaagagaggagttgaagcacaagttggaggcaggtaac
tcacctgtgattcaaatatggttcatattttaccacctcccaaagttctt
gacacacagacattgtggagaaacccaaaggagaaggagacagcttattg
tttaaggcggcaatttaaataaacaattgagacattaaaacaacttacca
acagcaacttagttggaaatgttggcgtagtgtcatgtcggctggacccc
ccatatgacatgtcagctgccaacatgccaacacgtcggcaacatgtcat
gagacatgtcggcgacatgagcaatgtcgtgacttgcccaagacgacatt
ggaagacatctgtccagacccgctagctttgcactaggtttgcaaatgtc
gtgttgtgaaatatgccgacatgtgactaagattgactcccagtcacaat
gtcggcgacatgtccctgtcgtccaaaataagacgacatggagtgacggg
aagacgtgtcggccgacatgtcgccaacatttccaactaagaacagcaaa
aagggtgattgcttgttgtgttgtgtcgtgtcatgtcgtgtcgaaaattg
taacaaagttgggttggtcgtagtgggattcgatcttgaaaaatacgatg
aatcagggggatcgcgctcgggataatgtcggcttggatgtgggcttgaa
ttgtgtggcatcaggagttttgtatctgttatggtttttgtggggtgaat
tgatttctgacggtgcggcggagatcgtcatggtgggagagtgttggcgc
gacgtgatgttttttgcacagtgcgcacgagaaaCCTAAACTCGTATATT
ATATTGTCGTCATGTGttagtccaatgtttgtcatgtgttagtcatgtgt
tagtccgatgttcgtcccgtgttcgtcccatgtttgtcccatgttagtcc
tatgttcgtcccatgttcgtccgatgttagtctgacgttcgtcctatgtt
cttcagacgttcgtccgatgttcgtccgaaggttcggcataatgaaaagt
tcatcagaatcgtcagtattcgtcagttgtagaatttaatgttcgccaaa
aatgatagaaaagagatccacgagtaaaggatgccggtcttGctgcatcg
gccgacgtagatgaactttttgagaagaggccctaagtttctggatcggc
acacatcacatgaaagttcacaatttttgtcctgagttcctaccgtagga
ataattacgaacagaattcaaaaatgacttcacaaccacaatcacaccat
gtcaactaccatacacaatgtacgctgtgtccttcggccatcttgccatg
ataaggtccatgttgacattgatggatacggagactacaagtgtctatga
tctgtcaaccgtaaggatcgattattacgtgacccatccgaaatcgcgaa
aaatgcaatctgcgtacagttgcaacacggctatatgtgcacttcaatat
atgtgcactacagctatatgtgcacgatttgagagccaaagaattctggt
gggaaatctcattttggcgccaaaacttgatggcccaccaatcgtgtgaa
ggaacacacgcacgacattttttgttctgtacgataccatacttattaca
tcatattacagtgtaaatcccaacatctattgactaactataaaccaagc
agattgtgcaatgtatggcagactttcatttcatagcaaatcgattgtgc
aaacacaacatttgcatcatgcaaaacaatgttgcatcgtgcaagcacat
catttgcattgcatgaacaaatttgtgtaagcaaacacattttcatagcg
ccaacacattagcatcgcacaaaccaattttccatggaactcggcacctg
tgctgctcaagaactctgtggcatgcctggcatgccaattcccatcaagc
tcccaacagacaagaccgacccatcacccagcacttcagattagcccaaa
cgcaGcagtccaattgaaatctcttcaagtccaaatcagtcaatttgagg
agaataccatgcagttgctcttggcgatggcactaactatgataacctct
tgtacatctaacgcaagaataaaaacagaaaactatcaaggaaaatgaag
gctgcccatcaaacattaatcacagcattcgtcaataaataatttaatat
gcatttaatggaaattttagaagcgtttaaatgttattactgttttattt
cttcactcttgtgtagctgaatgtacccatacaatgcagttggatgaccg
agtcacctttactaggtgcaaagcatgtggagaaggctatatgtgcacta
cagctatatgtgcatcaaaaagccagtaccagtcagaaattataatgaag
cattatcactataatgaatcattatcatgagaatttaattattcctatgt
agttttaccataattctacgccaagaaagcgaaactacatatgtcagcta
tttttttgcgcgcgcctctagcaagaaaactggttttcggtaagaagata
gtcgaaaaataactgacatattgctctacgtacaaaaaataccatattct
aagaggaattatgatgaatcattatgtcggagaaggtgtgtaagagatcc
aacgtgacaaccccccttcctcatggattgaggttacaggaaatgggcat
aagctccatcgagaggtccggaagggatttgcagtgacgcatgtgagcta
catgcattatgtgccttcacaacaagcggtcaaagatgggcaatataact
gacattttagttattcattataatttttgactggTacacaccatgcacat
gaagccgtgttgtgactgtactacgttacgtagtacgataaggatcggcc
TTATAAACCGGGATATACGGTAGGTCCAgtgtgtgcacttgaaccgttcc
taaaaaaataatggaaaacgtatactccgacggtaaccaaaaagaattag
caacccagaatatagcagcctcggctgaaacccgtctAAGGTTGGGCCTT
ACTGCCTATCCTTCCAGACATATTGTTTCCTACAACTCCCATTTGCAGAC
ATCTTCCAGCAAAGAAAAAAAGGAAGAAAACTTCTGCTGAAAAAAACTCC
AATCGCTGCCAGTGATTTTTTGTATGGGGTCGGATGGATGAGGGGaggag
gggtgacatcctaacaaaatttactaactaaggccatccctgcaggcagc
tgaatttcaccacatttttgaccacccacccctccgtctttgtctgaccg
tcgccccggtgggtaccctcatctgcaggcagaaaaaaaacgaacgtgtc
cgtgcaccccatttcggttcagttccacgctatctaatcgtgaacttgac
agctgttaatacgtcatgaccactttaagacaagaatggtgtggtaggta
tgtgtagtatatacgaggtgcagtaccgaacacatacaaaccgagaaata
aaaaccagaaacaagcgtggggtagaatttgtgacgtcaacatctctaat
gaaagggggtgggtatttctgggtggtaaaaaaatgttttctgcagcatt
ggcgaccgagatgcagaaaatatttttcgaccacccccaaaaaaccatac
tcataacccattagggtggtttttttgtacgtgggtggataaaaaattct
gcctgcagagataccctaagacccaggtaccaaaattgaccgccaatcta
actgtctaaagtagctaagtactctgaccggaaaattgcctgccacgaat
tttccgctgagtagttgggtaccgaaacaaccggtcgcaaaaagatagaa
atagtttggcgggaactttccctctgcaagacaggcaactttggactttg
gcgataagtatcgccagatggagtcgtccaatgtcgtccgatgtcgtcag
ttgacgtcacttaaaaatatatggtcatttcatgccttcactacgggtcg
ttaaaatgtcgccaggtgtcgccacttgggtcgtcattgagtcgtccgtg
tcgccacttgggtcgccagaaggacttcacgttcatcacttgggtcgtca
gaaggacttcagtttttttttacttagggccgccagtcgtctttgtcgtc
actttgttcgtcactatcgccagtaggcagtagaatatataccacgtagg
agtcgccagtgtcgccaggaagttcgccagtgtcgccacgaagggtcgtt
aaaatgtcgttaactgccttcagtttggtcgtcactttgtcttcagtgcc
gccacttgggtcgccattttgtcttcagtgtcgccacttagccgccattt
tgtcttcagtgtcgccacatggtgccttctcatgtcgtcacttggtcagt
cacattaacgagataatgtaaaagacgtcagttgtcttcagttgtcgcca
gttgacgtcagttaatcactcaaaaatcatccacgtggcaaacttgcctg
tcttgctgtcaaatttcgcgaagccaaaaatatttccccgaaaagaatcg
ccaaaaattaattctccgtaaagaatcgctaatctagaaaagaatactcg
tactttgaccgaatgccagaatgacttccttacagtatacaggtacctaa
aatttggtcacaactagggctagttagggagaaagttgcccgaccaaccg
ccaaaaaaaatcttctacagtacttgggtatggtactgtaccgaagtctt
ggtcgaagagatgtcatccctcctATGAGGGATGGCGGGCTCATGTGAGC
GCTTTCAGCCGCTTGAGCGCGCTGATTGATGCTCTCGCTCTCCTGTACGA
CGGCAGATGCTCTTGATGGCCAAGACGGCGGGCGACATCATACTCGAATT
TATAATCAAATATCTATAGAGCGGACTGAGCGACTAGGAGCAGTAAGAAA
GTCTTAATTCTTAGCTGCGGTGTCGACACTATACGGTATCAATCCATGTC
AAAGTCATCCCATGCCCCAAACGAGGAGATTGACACCTCCGCTTCAAACT
CTGTTGCAAATGACGGCGAAAGTCAGCCAGCCGCCCGATACCGAGCGGTT
CTCGACCACTTGAATAATACACCAAAATTTACCACTGAATGGTTTCGACT
AAAAGAAGAAGAGGTACAACTTCGCAGCCACCCCGATTGCGCTTGTCTTG
TTGACAACAGCCAAGTCGATGACCTTCAGTTGAGGGAGGGGAACAATGAA
AAAATCTCAGCATCATCCGCCAGCGATGAAAGCGCAACGAACACTAGCGA
AGATCGCCCATCGAGAGGCCGATTCACTTTTACGTCTAGTAGCAGTCAAC
TGGAAGCGAAAAGTGGAGGAGGGGAACGAGAAGATACTAACCTCGAATTG
ATCGACGATGATCCTCCCCTCCCTTTCTGTGCGGGATCAAATGCGAACGA
GTCCGACCCACCAAATAGTAACAAGGGAAAGGAGGGGTCGCTAATTACTA
GTCGCAGTATGTCTCCTACGGCACATGATCCGCCTAATCATGATTTCAAG
ACCGTACTTAAGCAGACCCGAATCAATGTTGGAATCGTAGGGGAGGCGGC
GATTTTAATGGATCAGGAGAGCCATGAGCTACTACCTGTCCCGGTTAGCT
GGCATAATCATTCGTGTGAGGGCGGGCACAGGGCAAAAATGGTTGAGGGT
ACAGTAACAATTCCCAGCGCCAATGACGAGGGACCATCTCCATTAAGCTT
TCTCTCTGCTGACGACGCCGCTGAGAAAGTGTGTAAGGTCGATACTGCAA
CCAGGGCCAAGTCCGAACAGTCTGCATCGAATTATACCAACCATTGCCAA
GAATCTCTCAACGGCGGTGATGTGCAGGATTCGAGTGCCATGTCTCGTGA
GGTTGACGTCAACCAAACGCTGCATTTTTCGTCTCCAGACAGTCTAAGAG
ATCCAAGCCTCCCAAGGCTAATCGCCAACGAACACTCTCAACCAGCGCAA
AATGAATCTGTGCCCGATGTTGAGGACAGAGAAGATGGTATTTCTATCCC
CGAAGCAATCCGTGTTGAAGCAAATGCACTAGTGGAGCTCCCTGATGTAA
GGGTTGCTGAGGTCGTAGAGCCAGATCACAGCACTTTCCCAGTAAGAAAA
CGTTACGCTTGTGCAGCGGCATTATGCGTTGCTGGTATCGTTACTGTTAT
AGGCATTTTGCTGCGACCACCACCATCACAGCAATCACATAGTATAAGGA
AAGAGATTGAAAATAACGTCCTGCAACGAAACGCAGTATTTCATGACATG
GAAGCTACAGATCATCGTCTTTTGGCATTACAATGGATCACTTACAAAGA
TGAGATGAAGCTAGTTCAATCTGATCCAAACCTAAGTCAGCGTTACGTTC
TTGCATTACTGGCGTATGCATTCTCTATCGATTCGCTATGGCTTTCTGAT
GAAAGTGAGTGCGAATGGTTTGGTGTAAAGTGTGACACAAATGGTCAGGT
CATTGAGTTGGAGTTAAGTGAGTACATGATTTCATGACCAGTGCTAAGTA
TATGAAGCTTCTTTGCGTACCCCTTTTATGTGAAACTGATCACTCAATGC
CTCTCAGGATTTTCCAACTTGTTTGGGACAATACCTCCAGAGATTAGCCG
TCTTCAATACCTGCAGTTGCTTTGGTTGGCAGGGAATTCTCTACATGGAA
CTCTCCCATCTGAATTTGGTAATTTAAGGAAATTATCAAGCTTTGATCTG
CAGCGTAATTCTTTTACTGGCGCCCTTCCGTCAGAAATCGGCACTATGAA
CAATCTATCCGAACTTGATCTTGGAGGGAATGAGTTCAGCGGTGAACCTC
CATCCGAGCTTGGATTATTGTCATCGTTGACTTTTCTTAACATGTTCCTG
AATCAGTTTACTGGTAACCTTCCATCCGAGCTTGGAAACTTGACATCATT
AACAGCCCTTGACGTGAGATTCAATTCTTTCAAAGGAACTTTACCAACTC
AGCTAGCGGGCTTGTTAGTACTATCATACCTCGGCCTTGAGAGGAATGAG
TTTACTGGTACCTTACCGACTTGGATAGGTGGCATGGAAGACCTTACAAC
TCTCTTGATTTCAAGTAATCAGTTCACTGGCACCCTTCCATCTGAGCTTG
GTGCGCTGACATCACTGACAAGCCTCCATTTAAGTTGCAATTACTTCAGC
GGAACTTTTCCCACTCAGATCGGAGAGTGGAAAAACTTGTCACAACTCTT
GGTGAATAACAACCAATTCACTGGCACTTTCCCGTTGGAGGTTACAAGTA
ACTCGAAACTGATGCAGTTCTGTCTAGATAATAACAACTTCACAGGTAGC
GTCCCACAAGAAGTCGAGAATGATTGGTCTTGTACTGGGCCTTACTCATG
CTGACCTTGACATAAGCTACATTTCCATGCGGGCATTAATGTACTGTTTC
ATTCAGATAAAACGACCTTAAGTTTTTTGGTAAATTGTTTGTTGGTTCAA
TGAAAAGGGAGCTCTAGAAAGCAGCACCTGAATTGCTAAGTAGTTTTGCT
CACTAgtggtcagtggtggagactatgaactatcactcatagtcagagtc
atacttgtttctatcaattttgctatgacctatgaggacaccaatcaatc
atttgttagatgacatttaggctaaagcaattgacggtaaaatgatgaca
ttccaagccctaccaaaaattctgttttctttacgtcaatacttctactg
tcagaactcacacaatcaaacgcaaaatttcaaactgatgaccttgtaca
atggtgaccaacaactgcaaattaagcaatgttctggtggaccggtgagc
ccgtaccatgaatggttggatagccaataatgtcactaatgattctggtg
tcttggatataggctaTGACaggaggggtgacatcctaacaaaatttact
aactaagacccaggtaccaaaattgaccgccaatctaactgttcaaagta
gataagtactctgaccggaaaatttgccctccacgaattttccgctgagt
agttgggtaccgaaacaaccagtcaaagagatagaaatagtttggcggga
actttccctctgtcaaatttcgcgaagccaaaattatttctccgaaaaga
attgccaaaaattatttctccgcaaagaatcgctaatctagaaaagaaaa
ctcgtactttgacaaaatgccagactgccttcctcacagtatacaggtac
caaaaatttggtcacaactaccgtaattaccggtgtataagaaccaccgg
tgtataagaaccacccatacttttgagtgcgtatattttgaaaactaagc
gattctcgactaaacggacaaaatactacagaaagcttaccttcttctga
aggttttggtgtgtcacacgatagcaacagtttgtcctatcaaaagttat
cgcaacatatcaaaaacgtgttaatggtatcttttgtaaatgacctgaca
ttttccggttcttatacaccagtaattacggtagggctagttagggagaa
agttgcccaaccaaccgccaaaaaaatcatctacagtacttgaataccaa
tgtcttggtcaaagatatgtcaccctcctgctatgaccatgccaaaaata
cttaatccttgaaagcaacagcagctttttggctaagtgggactatgaga
gggttgctctcgtagtctccaccagtgaccaAGGTGCTTCCACTAAAGAT
ATTTTAATGCAACAAAGAACACAGTGTTTAACCTAAAGATTTTTTGGTGT
GATAGAGGACACACCCTTTGCAAAAAATAGTATGATTTCTTGCAAACAAG
AATGAGGTCAAGGAAACTGGGCAATATATATACAAAAATACGGCATTGTA
TTGtgatttatcacagtcagaaaccaatcccagttgtctcattctccaaa
atattattattttttaaataaggctcatttctcatgaataagacaatttt
taaacctatttctgagaaacaagaattctttgaaaaatgagactatggtt
gaaaatgaacctataacacagagctaaacaaaaacaaactatccctacca
aggtaaaactcaaatttcccaataataagccatttctaataaaaatgata
atcactgaggaacaagacaattcaaaattttaaaatattaaaagtagccg
ctgcaagattttttagcagcaatacgggtctccacatgaggcaagacttc
tttatgaaagataacagtggaagtgagctaCCAAGCCAATGGGCATCTCT
CTCACACCCACACCCACCCACCCTCTCTCCCTCAATCCCTCTCTCAACct
ctccctctctccctctctctctctctctctctctctctctctctctctct
ctctcAACCTCTCAACCTCTCTTTCCCAACCTCTCTCTCATTCTCTCTCT
CAACCTCTCTATCTTTCTCTCAACCTCTCTCTCAACCTCTCTCTCTCAAC
CTCTCCGTCAACCTCTCTGTCAACCTCTCTGTCAACCTCTCTGTCAACCT
CTCTGTCAACCTCTCTGTCAACCTCTCTCTCAACCTCTCTGTCAACCTCT
GTCTGTCTGTCTGTCTGTCTGTCTGTCTGTCTGTCTGTCTGTCTGTCTGT
CTGTCTGtctctctgtctctctgtctctctgtctctctgtctgtctgtct
gtctgtctctctgtctctctctgtctctgtctctctctctctgtctctgt
ctgtctctctctgtctctctctgtctctctctgtctctctctgtctctct
ctgtctctctctctctctctctctctctctctctctctctctctctctct
ctctctctctctctctctctctctctctctctctctctctctctctctct
ctctctctctctctctctctctgtctctctctccctctctctctctctct
ctctgtctctctctgtctctctctctctctctctctctctctctctctct
ctctctcctctctctcctcctctctctgtctctgtctcctctgtctctgt
ctctctctctctctctctctctgtctctctctctctctctctctctagtc
ctctctctctgtctctctgtgtctctctcctgtctctctcctgtgcctct
ctcggcctctctctctgtctctctctctctctctctctctctctctctcc
ctctctctctctacgacctctctcctctctctctctctcgacctctctct
ttctctctctctctctctcgctctctctctctccctctctctctccctcc
tccctctctccctctctctcctctctcccctctctctctctctcctctct
ctctctctctctctctctctctctctgcctctctctctctctctctcctc
tctctctctctctctctctctctctctctctctctcgcctctctctcgac
ctctctctctctctctctctctcgcctctctctctctctctctctctctc
tctctctctctctctctcgacctctctctctctctcgaccccccctctct
cgacctctctctctctctctcgacctctctctctctctcgacctctctga
cctctctctcgacctctctctctctctctctctctctcgacctctctctc
tctctctctctctctctctctctctctctctctctctctctctctctcga
ctctctctctctctctctctctctctctctctcctctctcctctctctct
ctctctctctctctctctctctctctctctctctcgaccctctctctctc
tctctctcgacctctctctctctctctcctctctctctctctctctctct
ctctctctctctctctctctctctctctctctctcgaccctctcgacctc
tctcgacctctctctctctctctctctctctctctctcgacctctctctc
tctctctctctctctctctctctctctctctctctcgacctctgtctctc
tctctctctctctctctcgacctctctcgacctctctctctcgacctctc
cctctcgacctctcgacctctctctctctctctctctctctctctctctc
tcgacctctctcgacctctctctcgacctctcgaccactctctctctctc
tctctctctctcgacctctctctctctctcgacctctcgacctctcgacc
tctctctcgacctctcgacctctcgacctctcaccctctctctctcgacc
tctctctctctctctctctctctctctctctctctctctctctctctctc
gacctctctctctctctctctctctctctctctctctctctctctctctc
tctctcgacctctctctctcgacctctctctctctctctctctctcgacc
tctctctgctctctctctctctctctctctcgacctctctcgacctctct
ctctctctctctctctctctctctctctctctctctctctctctctctct
cCCTTTCTCTTTAAATGTTGACAGAATCCAGCTAGACAGCTGTTTCATCT
ATGAATGCTTGGTGCAGAGTGACCACAATCAGGATGCTGCAGTTTGCTTT
CTTTGATTGCTGCTTGTATAGTGATGGGAAACACACACGAAGTTGCTGTG
cttagtttcacatgtccttgacatgttcttggatgtgccttatgtcctta
ctttctctggacacatatttttgacatgtggacatacatcagtgttgagt
cccaagtctgccatatgtcctcagaagttttgactcgcatctattacatg
acagtatctaggtgcatacctaagtattctaagtagttttgtactataag
ctttatggattgcacaaaatgtaacatgtacacaaagcctacactcttgg
tgtgtttcacctggaagtatcaaaaaggagccttaaacgcagtaaatact
gcatgtcctctcctctgacgtcctcttacgttctctgtgtccaaaatata
atggcatgtgtccttgtttgaaaatactaaaaacactagatgtctataac
atgtttaggccttgtccaggacatgtctggtaaggtgtctttttcaacaa
cttttggacattgacgcagcagacatgtgaaactaagTCGCTATGTCACC
AGAGCACGCAAGGATGGCAAGTATAACTGTGATGGCAAAATGCCACATAC
ATTTGAAGGCTTGACCCCTTCTTACTCCAACCAAGCTACCACTACCAAAA
ATTCCAAAGCTGGTAGATGTATTTTTGTATAAAAAGGCCTTCTTGGGTCA
AGATGCCCCTACTTCACTAACGTGTTTTTCACCGACCATTGCACAGACTG
TAGTTGGAGTGGTCTGTGAAAGCATCCATCTAGTCTGTGCAGATGTTCTG
ATTATATTTATGGTCCTGTTCAACTTAATTAACAAACAGGAAACTGTGTA
TCTAGTTTTCAGGAAAATGCAATCCACTTAACACTTAAACTATATTAGGA
TGTATTACTGCCGCCTATTTCATAAAATTGAAACATTCCTCATTGTGTAC
AACCTTTTTCACATCCATCACATCAACAAGCAGCAATTCGCAAACTCCCC
ATCTCTGTCCATCACAACCACTCGCCTCTTATCTGTTAAAATGTGTGCAG
GTCAGCACATGAAAACAGAACACCACAAATCAGTGTGTTGACTAAACCTG
CGGAGTTAAAATGTAGATGTGATAAGATTCTCTATCTCAGCATCTTTTTT
CGACGACTCAACAAAGATCATTGCAAGACAAGTAATTTTCAATTTGGTTT
GGAAGGCCACTAGTGAAAGTGTTATTATATAGGCAGAACTGCTTCAGATT
CAAGTTATTTGCACTCTCTGATGGAAACGTGCCAGAGAACTCGTTGTAAC
CGATCAAGAGCTCCGATAAGTTTTTGAGATCTCCGATCTGAGATGGAAAA
GTTCCGCTGAAGTAATTGCAACTTACATCAAGGCTTGTCAAAGATGTCAA
TCTTCCAAGATCAGATGGAATAGTACCAGTGAACTGATTCCTTGCAATCC
TGAAAGTAGTAAGATTTCCCAAGCCGCCGACCTGCGAGGGCACAAAGCCT
GTGAACCAATTAGCACTCAATTCAAGAACTGCCAATGTGGTCAAATTTTC
AAGCTTGGATGGAAGATTACCAGTGAACTGATTCCCTCTCATGTAAAGAT
GAGTCAATGATGTCAGCATTAGAAGTGTGGATGGAAATGTGTCATTGAAA
CTATTCCAGCTGACATCAAGTTTAGTCATCTCTGTCAAATTAACGATTTC
TGATGGAAGAGTACCAGAAAAGAAATTTCCAGAGATACTCAGGGAAGATA
AATCTTTCAAAGTCCCAATTTCTGATGGTAGGGTTCCATGTAAAGAATTG
CTTCCGAAAGAAATCATTTGTAGGTACTGAAGCCTGCCGACCTCAGGTGG
CATCGTCCCATGCAACTTGAAATCATCTGAGATGTCATAAAAGATGACCG
TCACAAAATGAAGAACAAAACAGACATCCTTACCTTTGAGATGGTCAAAA
GATGTCACTCACCTATTTCCAACGCAATAACTTGCTGATACTTGTTACAC
TTAACGCCAAACCATTCGCATTCACTGTCATCAGAAAGCCAGGACGAATT
GATTGAGAATGCATACGCAAGGAGCGCAAGAACGTAACGCTGACTCAAGT
TTGGATCTGATTCAACAAGCTTCATCTGATCTTTGTCACTGATCCAGTGC
AATGCCAAGATGCGATGATCTGTAGATTCCATCTCATCAAATATTGCATT
TCGTAGCAGTACATTCATTTCAATCGCATTTCTTATACTCCGTGATCGCT
GTGATAGTGGCGGGCGCAACATCAGGCCCATAACAATCACAGCACAAGCC
ACAAATATGGACAATGCGCAAGCATAGCGTTTTCTTACTGGAACAGTGCT
ATGATCTGGCTCAACAAGCTCCGCAAACCTCACATTTTCAACGTCCAACG
TCACATTTTCCTCGACAAGGAATGCTTCATGAACTACAACAGCATCAGCG
GTATCCTCTTCATGCACAGAATCATGTTGAACTGATTGAGTGGGAACGTT
GGTAACCGGTGGTATATCATCCTCTCTTTGAATGATTGGAGGTGAAAAAT
GCAGAACATAGTCGCCGCTAAGCTCAGGAACCATCGTTCGTGGCTGCCGA
AGAAAATTTTCGTTGAACAAAGTATTTCCTTGGTTCATATTATTTGACTC
TGCTGCTCGTGGCTTTTGAACTACTGTTCCAGTAGAATGCTCTGGATTGA
CCCCGGCTATCGAATGATTTCCATTTTTTTTTTCAGTAGGAGCATTGTCT
GCCAAGCAGATACTCAATGGAGTTGGCGGGCTTTCTTCATTTGTGCTTCT
AAGTGTTACAATAGGTGCAATACCTTTGGATCGTTGCCCGTCGGCGTTTT
TCTCCGCTTCTTTTGCTTTTTCGATGCCGGTGTCTGTATTCGCACAAGGG
GGCTGAAGCTCATCCGGGATATCACAACATGGCGAAACGTATTCGGGTGC
AACAATAGCTGAATTCTTTTTTGATTCTTGCCGATCCGTGGATGCATCAT
TATGCAAGCTTGAGTGAATACGTGATAAGTGATACTCATCTGTGCTACTC
ATTGTCTCTATTGCTCCTTCGATGCTGAGGTCTGCAGCCAAACAAGGGTG
CTCAAGCTCCGAGACATCACAATGTTGCTGAACGTGCGCATGTACTACAA
TAGCTGCATTCTTTCTTGACATGCGTCCATCCGCGCATGTATAATTGTGC
AAGCTACAGGGAATGAATGATAGGTGATCACCATCTGTGCTACTCAATGT
TTCCATTGCTCCTTCCATGCCGATGCCTGCATTCGAAAAAGGGTGAGTGA
GCTCGTCCGTGACATCACTATAGTGCTGAACATGCGCGGGAAGAGACGCG
AGAGAACCCGTAATTTTGATTTCTTCCTTGTTATCATAGGAATTTGGCGA
ATCATTTTTATTTGCATTCGACCCTATAGACGAAGTGGCGAGAAGGATAC
TTGTACTATTGTCGTTCCTGTCCTTTGCCCTGATTTTTGCTGTCTGTGGA
CTGCTAGTCGAGTCATAAGGGAAGCTGTCACTTGAGGAGTGTCCGACGTC
TTTATTTATTTCATGAGGATTGTTCTCTGACGTTGAGATTTTATCAACAC
TGGCCTCGCTAACATCATGTACGTCATGACCTTTCCCTCCATCTGCCACT
TTGATCGTGTCAACAACATGGTCGGTGCAACGTGATTCTTCTACATCAGG
GTGGAGGCGAAGTGCAGAAAACTTGGGGGTCGTATTCAAAAGCTGAAGAA
CCGTATGATGCCGAACGGGTGCCTGACTTCGGTCTCCATTTTTTGTTGCC
GTGTCTATAGCTGAGGAGTCGCTGTCTACGTCACGGTCGTCTGGGGCAGT
CAATGATCGGGACATGAATTGGACCTTTCATACAAAGCAGGGATGCTACA
GGTGACACATTATGTGAACACAACATACATCGTAACAAAGCCAAAGCGCG
CTGCGAACGATTCGTGATTGCTGGCTAAGTTATTTTTGTGGAGGTTTGGC
ATCGTGCTGCCCGACCGCAGAGCAAGTAGAGAAGACatacaataccatac
tacagaatactaccatacaaGTGTCCACCTTTTTCAAATTATTTGCGAGC
GAACTGACAGGACCAAGACCTGAGGTGTTATTTTGTCTCCACCGGCACAA
GGCACCAACTGGCACCAACACACGTCATAAAATCTTAGTCATGATGCAAT
ATTGTATACCGGATGATGTATGGTATGGTACAATAAACAAGTACAATATG
GTATGGTATGGTACTACACAGCGAAAAAACCCTAACCCGATTGGGCTGAT
ATGCCTGTTGCTGGGGCTCGATGCTGGCTCGATGTTAGCAGCTGCTTGCA
GCTCTTGCCACTCCCAACTCAATCATTCCAATTAATTCTCATGGTAGGCG
AAGCATCCATGGATGAGTTCTGGTCAATTGCCTTCCTCCCCAACAACAAC
AATGACCGGAACGCACTTGAACGACAACAACAATTTGACCATGAATTCAA
TGAATCGCCATCCGTCGTCACAACACGATACTTCACCATCCTTCCACCCC
GTCGCACCACACTCGAACCACTCACACTCCAAATACAACTGAATGCCAAC
GAAGGAGTGCTATCCGATATTTCTGCGATTCCCTGGGATGCATCGTACCT
CCTCGCAGCATATATGTTTGGCACGCAGGAAGGTCGTCGATTGTGTTTCG
ATGCCTGTCATCCCTTGTTAGGCAATGATGGGAGGGATCCGTCCGTTGTT
CATAGTGGAGGTATATTGGAGTTGGGGAGCGGTTTGGGAATAGTAGGGAT
GGCGGCTGTAGCTGCTTCTATCGCGTTGGGCGATGCTTTTGACAATGATG
GCGTCAAAGTTCGAAATTGTGCCGGACAGCATCAGGGCAATCAATCATAT
AATGACAACGTCATCGCAAGAGAAATCTCCTGTCCATGCATCAACCGAGT
GGTAATGACAGATTTGAATGACAATGAAATTCTATCCCATTTGAGAAGGA
ATGTCGATGCCAATCTTGCAGTGCTACACGGTGCTCATCACCATCCAATT
TATTCACAAACATCCCACGAAACAGTGACATCGTGTTGTATTTCTGTCCA
GCCATGTGATTGGATGGAAGTTTCATCACATTTACAAACAGAACTACTGC
ACAAGCGACAACCTGCGAAAAAGGATCCCGTGTACGCCAACATCAATTTT
CCGACGGGTCCCTTTACTCTCATTCTTGGATCTGCCTTGATTTACTTACC
CCAACATGCCGCCGCATGCGCCGACACTCTCTATTACTACTTATCTTATG
GTACAACCAATGACAACGAGGGCACAGCAACACACGAATCATTTGTTGTG
GGAGCAAAATTGCAGAGGCAAGCCATTCTTGTTCAGTTTCCGGATCGATG
TGGCTTTGCAACACATTTTTTACCACGGTGTCATGAATTGGGGTTGGAGG
TTACGTGCAATGAGTTTGAGGAGGACTTTATTGAGAGGGTGGAAGCCGGA
TTGGGTGACAGAATTCCTTCTGTTCGAGAGTATCGGATGTATTTTATAAG
GATGAAGAGTGAGTCAGTCTCATAATTTACTCTGCAGTTATGTAGACATG
TTGACATGAGTTATGAGATTATATACGGATTGTAAAATACTCTACTTCTA
TTTGCAGTGTACAAGCAACTGATCGATTTCTTAGCTCGTCTTTGCCCGCT
TTGCAGTATTCTGCTCCATCAAAGCAGGCTTACTTTTGGGCTTATTCTTC
AATTTCGCACCACTATCTCCTCCCGAAACTTTTCCAGACGTTGCTACTCC
ACCAACAATCGACTTGCCACTCGGATCCCCGCCACCTCCACCAGCAGCAG
CAGCAGGATTTCCCTTCAACAAAGTCAAAGACGTCTTCAACTCATCCAAT
TCATGATCCGCCTTCAAAAGACGATCTTTGACATTCCTTAATTCTCCCTC
CAAAAACTTTTTCGCCGCCAGCATGTTCTGTACGTCCGCTCCATCATCAT
ACATTCGAAAATATTCAATAACGGCCGGTTGATTCGACAATGGGTACGAT
AATGGGCGCTTATTCCCCGATTGTAAAAGTTTGTGGAATTCCATTTTGGA
TTGGTGAATACGACTTCATCATACTTTTCGGAAACGACGGGCTCGGTCGT
GTTGATATTGTGGGGGAGTGGATCGGCGGTTGGCACTGTTGGTCTTGTGG
GATATAATTTGATTACATGTGTCAACTAGAATTTGAAGTCGTATTGCATT
TTTCGAATCATAAATGACGGGCGCGTGCATCGATGAAACCCGACTTAGTC
GAAAAGTAAAGTAACGGACGCGCAAAATAAACTATTCACATGAAGAACAC
ACAATTCTACACTTACCACGGTGGATCTCTCCTCGGCCACCTCCCTCCAA
ATAATCCTCAAACTCGCCTCAAACTCCCCCCAACCAGATTCAGTAACCTC
AAATGGCGGTTCGGTCACCTCTCGCGTGGCCTGCGCGAAACTGGGATGTA
ATTGGAACACCACCTTGGAGATGGCCACGCTCAAATCGAACGATTTGTCC
GGACTTCGGAGATAGAGCGTCCATTTGTGAGTGTGGTATTCGTCCGCTTG
GGGGCCGAGGTTGAAGGCTATGGAGCCGTAGGCTAGAGGAAGGCAGGTTG
TGGTGTTTTCGAGGCGATTGGTTTCATCTGTTGGGGTCATGGTGTTCACG
GGGAAAAATCATGCCCTCAGCTGCATTCAGGGGTTCGGGAGGGGGGATAT
TGCTGTCCTTTTGGGGACTTTGGGGGCCGTGTTCTGGAGCAAGGGGCCCT
TCGTTTGACTATCACGGGGTCTCAATAATAATGACCAAGTTAAAGCAATG
TAACATGTTTTGAAAACTGAGGTAGTTTCTGTTCATGACAGCTCCTTTGT
TCATTGAAGAAATTGCTACCGTCTTAGCGCTCAACCTCCTCAGCCCCGTT
CTTTGCCTCCCCTAAATGGGAGGCAAAATGTCTTAGTGCTCAAGACAGCA
CATCTCCCATGTTTTTCCATGACTGACAGATGACACACACATGCACCATC
GCCTCTCACTTTCACCCTATTACAGCTCATCACTTGCTGTTGGTTGGACA
ACCATGTCCACACAATGAAAAGAATGTCTGATTTGTGTGATCTAATTGTC
TTCGTTGAAAACGTTAATTTTAGTCTGCAGACATCCTACTAATTACCACT
GAACGAACGCCCAGATTGCATCAACGTATTGTATGCATGATAGATCTATA
CTCTAGTATCTGAGGAAAAATCACACCATGTGGTCCTCCTCCTCTGATGA
AGAGGAGGTCTCCAATGCACTCCTTGCCCTCATTGCAGCCATAGACAAAC
CCAAAACAACAGTGGGAAATAACGGTCTTGCTCCAAATCTCACTTCTCAC
CCCAAACCATCCATTGCAGACACCACCAACATTACATGTGTGCAAGATCA
GAAACATAGAATCCCAATTTACTTGGGCAGTTACACAGGTATCCAGGACA
GCCAATTCAGCTAGTAAAGGGATTGTAAAAGGCCATctcattgaatgggc
agccagtttgaccataaaagatgtggtctttgctgagaagaatgatgata
taaatcccattggggtatggaagtggtcagagctcaatgtctagatgaag
gctgcttttctacaggcaaacaacattacgattgctcaagcccactgcaa
aaatgcagaccagcaaaaatgcagaccacagaaagcatgttgcaaactat
atttgcaaactatattgtgttggctggtggctacaagcacaacttgaagt
ctgcttaaaaagcagtcagctgatcaccagcctgagtgtatcactgttga
tggtacatttttctgcatcatcactgttgtgatgtgtgaaaaaagtgacc
atcacagaatcacacaataagagtgatgcgactcctgaaaccccatggcc
actgcttggtggattctgacctaagccagaaagtatttaaaaatcttgtt
gtagactttgctgactttgtttttatgagcttaacactactgtacaactg
atgaatgagatactagttatctcatgcataaaaaacagatcatgggagag
attggcagtgatttgtggcagttccatgactggcccatattcaactgccc
aaaggaactgtcccaatggaaggttcctgagaaggaaatcctccattgga
tattcaacctaagaaaacacctacaatgtatggtggagttctaggaagga
aaatcctatttggatatgatttctgagaaactcatatcttatgacttttg
agtccttcctctgtatcaaacaatgtgaaggagacttatggagttccacc
tggaagcttcttggcctatgtcactgccccacgaatggagggtcaggtga
ggtgtgaaaaaacctttctttggaaaggaaaaatggggaggcctgttttg
tggcggaagacacttgttttgtgtaccgagttatactggtgatacaagac
tttcctggctgagtagtgactactgaagcattatttcaagcgtaagtgtt
agtggagagaggagtaagagtgattcactgacatgttctttattttaagt
gtctgtagtgtcaaagtatggtgttactctcctaatgtttaatctttctg
attttgttcgcggtgaaccctgatagtaccattacattatggactgtcga
tatagtccaaggatctttatggtatttgctttctgcggaggataccttct
gcgaaaagtatcaccaattttataatcccaatcggcgagacttgttttca
cgttcggtgttgcgatcggtttggcgttgcctatgatctcctattttgtt
ccagtcagctaggaagggaatgtcaaacagcatgtccctgccaaatattg
ctgcacctggagaggctttgagtaccgtgtggtatgtggagcgagcggcc
catgcagcatctgtgaggaagtctgctatgtcactaggagccactgtatt
ggccatgtctaattcagcggtgcggagcattgtcatgattacttgatgca
tccgttctagtattgcgttgcttggggttcttgatgctggttggcaacga
taccgtatgaatcacatagggtttgaaattgagcttgaacttcgcttcca
ttgtcgtaaatgattacttgacagcgtgggtaacggctaagccagatctt
gtttactaaagagccaacttgtgctgatgatttatcaaagtatgcttctt
taggtttttatgtgtgttagtacccttgaggcccttttacccttgggagt
aacagaattgaattcagttacggtagttccacaatttcgaaccaactggt
agctggatctatcattgtgacacacataaagtcaatttcagtgccgtctt
tgcccttgagagtgtatggtcgattaggtccacaagagtacctcccaggg
gtttgatactaccaattttgtaggcaatttaccgtacttatgttggcgtc
gtttgttgacttggcatttatgacaatttttgacaaaggtgcggacagag
tgtctcaaacctttccaatacatcgcagcacaaagagtttcttcgaggcg
ggttgtcccaggatgctgcaggtagtgatggtaccactgtactgctgctg
ctgctggagttcctgtgggatgacaagtttgccatccttgcacagtactt
gaacattttctaccagctgaggtttgtatgcctccagcaggctgagtttg
tccagcgtttatccgtttgttgagctgcggcaatctcgaactgtcagggg
atagatcgcattctcttcgctgcggttagcaaacacaaagttcatgaggt
ctgagtgttgtactggggatgggtcctcttctgcttgcatagtgtaataa
caccagcatttggtgaaggtcatccagttttccttggcgtcctttgttgg
accaaagtcaaggtgaaatcgcatccgcaactgtgttgtggattcctttg
tatacgcgatttcaggaccatattcttctagtaatagcgtaatggtaaac
cctgtcacaggttaaaccgagtgcatcttgcatgaggttcttgtggtctg
tgtagactacaattggctggccccacagcattcctttgaattctttgagt
gtttcaacaatggctagaagttcaatttcggttacgctgtatttttgctg
acagacagagagttttctgctgaaaaatgcaattggcggttgttctgagt
aatgacggctccaagttgtctcttggatccatcagtatagatctcaaacc
cttttgagtaatcagggtaggccaaggacacatctttggcgatagtggcc
tttacgtcatcgaatgcttttgatgttcctcagtccatttcaaggtttct
ttttaaccttgagaagtttggattgtttggtatgaccacactcgcctact
aggcttgtgagtggggcaagcatttgctgcgccgtgcccaaagatctcga
tagtattggaccatgccaagaaatctacggaggtctttgacatttttggc
ggtgtcagtgcaagtatcgactgtaccttcttgggttgtggttttattcc
ctctcgtgaggatgtacccaagatattctgtttcaatggcacagaagttt
gatttgagcatttacttttaggttcgcatcttgcagtctggagaggacca
attccaatttagccaggtggtcttccagggttcccttggtgatacatagt
agatcatcaatgtaagctcttacgaactcaagggtggccattagttccgt
cattttcgattgaaatatgtcggagaaccagcaattcccattggtaacct
gaggtaagtacttaccccatggaaatataatggtgcagatcttggatgca
tctggatccaacctaatggtgtagtagcccatgtttaaatcaagggctgt
ggcaaaagtgaaaccctctaactattgcatgactgtactaattttaggta
tgagggaatggtttctaactatccttttgtttacttctctaaaatcactt
aggaagcgtacagtctgatcttttttggtactatgaatgatggtgaagcc
cattcagatgcgggctgccactgtagtacccctaggtcacatagtctttt
gagctctttcatgagagtctcttttactgaatgtggcactgggtaggctc
tgccatggtgcggtttgcaccttccttcagttcgaaggagacaggctcag
tattccaatcacctagtgtaccatcaaagaggtcctcgtatttacggagc
tccaacaactgttttgatcttgtagactaaggtgaggacaattgttgtca
acaactgattggaggtctgctttttcatattttgcatctaagatgtgaac
tgcacgctgagtggcttcctcagtactacgtggttcatgaatcatgctgt
ggttaactgaccaagctttttcaatcttagagctagttgacagactgttg
atgtctctcatcggcaagatgatctcatcaatggtaatatcctttgttaa
aatctagaacaattccaagctctcttagtgtttttacacctaagatgagg
tcaaacgctggcttagccatctttttaccatcatactccacaacatcagg
tttaactgtgtattccttgctgttggagtactctaggaattttagagtaa
cttagcctcttcctttggtttggaagcacccattcgatgtgccaagactt
tgacacctgcctagtcaagtaggcgcttggtggttccttttcatggaaca
tgaggtcaccatcggaaccagtgtccaatagtactctcaagaagttgttt
ttgcgactcctggacaagtgtttgagttttgtcgaggactgacttccagt
cgctaatttttgtacagctagtactgctgttactgagtccattgattttt
gtgggttagatggctcaattgactttgatttatgtagggtgtccctcact
gagttgggatctacatcaaagttagtggacaagttcgaggtgtctttgag
atttttcaaagttagtccactaagggactcgaataatcgaattaaaattt
tgtcatttaattctaatttttggttactggtagttttatcggaccagggg
tagtgtaattggctaactcgtggttagttttaattttcttacaactattt
tcattttcccggttggccgacaacacttcaggagagtggcgtgacaatgg
cacaaatgcggcctcgttggcagtggcttcatttctcgttggtgaggaca
tggtgttggcttcttttggcgcctgttaccttgggtgaattgcaggtgGA
TGGCTTGTTTGAAGCCTGTTACCTtgggtgagttgctggtggatggcttg
tttccgagggtgcctgttacctcaggtgaattgcaggtgttgttcagtgc
aaaatttagtaatcactgctgagcatagcaaatacgtgaatgttgataat
ccggtgattactaaattatggctggtttatgaatccattggtatagtaat
cagacggagcaggtaCCAAAGGCTTCGGcttgcgatgtgccaagactttg
acacctgcctagtcagaagtagggaagcgcggtggttctttttctgggca
ttgaggtcaccatcggaaccagtgtcaatagtactctcaagaagttgttt
ttgcgactcctggacaagtgtttgagtttgttgaggactcacttccagtc
gctggttttgtacaactagtactgcacattactgagtcgtgatttttgtg
ggttaagatggctcaattgacttttgattcatgaggtgtccctcactgag
ttgggatctcacgtcaaagttagtggacaagttcaaggtgtctttgagat
ttttcaaagttcacgtccactaagggactcaaataatcggaattaaaatt
tttgtcatttaattctaatttttggttactggtagttttattggaccagg
ggagtgtaattgtttttaacttcgtggatttagttttaattttcttacaa
ctattttcattaggtcgttggttggccgacaatcttgtccagaggcaatt
tgacaatggctggtaatgtcacggcctaaatgacagtggcttcatttgcg
ttggtgaggacatggtgttggcttgttttggccactgttaccttggattc
aattgcaggGTGGATGTGGCTTGTTTTGGCGCCTGTTACCTTGGGTGAGT
TTCTACAgtggatggcttgttttggtgcctgttacctgcgagattgcagg
tgttgttcagtgcaaaatttagtaatcactgctgagcatagcaaatcgta
gatgttgatgtccgggtgattactaggaatatggctggttatgctagtcc
attaggtatggtaatcgggtagacgggtaaagttctggtctgtactgctg
tgtagtaatgaagtacacaaggtagagtaatgttattgtccgttgtgtat
tatgcgtaggaagtattgtatacatagcggacccaacacatcaggatgat
cgaatcgctgtactttcttcagcggcggcctttcttgcctttttgttggc
tttcttgagggcctcaagtttctcatgcgagcaagacctgaagtaggact
tcttggggcgactgtcctcgtgggacttttgtgcagcttgcccgaaagta
cctccctgtagaggagttccgtctttgttgtacccggcgacactccgcgg
tgttatgcgtggtgtaatgcgccccatgcttgcataacttcgcagttctt
gtctatgcggcatatactctgtcgcgtgcttgcgaagcttcttggggaat
ttatgaagctaagcgggcttctggagggctgttcagctccttgggccttg
caggcttgaaggcgactgcctctcatccactgatgcgccatcaattagat
caagaatgagcaatagagcttaaccctttgggatagcacttctcaagcaa
gtgatactggtcctgccacttcaacggacacatcgccaagatatggcatg
cgagttcagcgtcagtgaaaagtggacctgttgggtcatcgtgcctccgg
ctgtaatacaaacagggaggtcttccacgtaattgttcagctgcatcgca
gctgcacaaactggccttgaaccttgttgaattcggtggtgaaatataaa
tttcaaattttgcccatcatgtacaaaacacgattggaggagggtaactg
gcacctcctgaatgacggacgtcttgccggtgacttcttcctttcaactc
aaagatgtgtgaaaggacgactcgtctgctccttgacaattaagtcccag
ggctggcgtgcctcctcagtgaagggtggcgtgagttgaaaaacttgtag
ggcagtgggtcattttttgtccttaaggcaagcatgcggctttagggaga
gtgactctgcggtcttttctccttctcagtcttgctgaggggtcattggc
aagttagcgtggaacagccttccaatcaccttttagactcatatgccttt
tcagcatcatcttggcggaattagacccattttcttggcggtgctatccg
ccttgttcacgtgcagtacaaactgctcattggtaccgtcggaccaaacc
atgacttgggtttctgacccattcgcgagggtgcacaaggtctcaggctt
gaggtcaaagcttcttggactgggtcgatcctgcacataacggatagggg
ctttctccagccacctcttcctttcgcactcttggttcttaagccgatgg
gggccatcttctcagcagacattcttgagggctgctcgagacttgttcga
ggaaaagggtcttgtaggagcttcgtggcggttcgcactttcgaaggcgc
tcttgaccgcaatcttgttgtggcgggatcacgtagcacaggcgtggtgc
tactacttaccagcgccacgaagacaatggcttgtgaggggtacgtggat
gctgagcgctggactggcggaggacagacacaacggtgttgaacggacgg
tggtatttcggcggtgacgggcggtcaaggacagtcgcgacaatggacag
gcgttccaaaaaattagcttgagtaggttatcaattgatagtgacctaag
ccagaaagtatttaaaaatcttgatgtagactttgctgactttgttttta
tgagcttaacactactgtacaagtgatgaatgagatactagttatctcat
gcaaaaacacaaattgtcatgggagagattggcagtgatttgtggcagtt
ccatgactggcccatattcaactgcccaaaggaactgtcccatgaaggtt
cctggaaggaaatcctccattggatattcaacctagaaaacacctacaat
gtgtatggtggagttgtggaagaaaatctatttggatatgatttctgaaa
actcatatcttttgactttgagtccttcctctgtatcaaacaatgtgaag
gagacttatgggttccaccaagctctggttcttggcctttgtcaGATTCT
TCGCAACGTTCAATGGGAGGATCCATTCCTTTTGAGGTTGTCACCTGCTG
CTGCCAATACATGATACAGAGAGCATCCATCTCCTTCTCAATTATCCAGT
AAAAGTACTCCATATTGTATCACCTGTCCTCCCATGTGATGAAATTATGG
AGGCAATTAGAGGCAATTATACTGCTGATTCTCTGTCAATAATGCCTACA
ACCTTGACACTTCAGATCCGGAATTTGTTCATGAGTCTGCCAAAACCCAT
TTCAACACAATTGTGTAATTGCAACAAGTATTTGTTGATGGTATCATGTG
CAAGTTCACacctcttgactcttgtaaatggaatgagcatgtgctcactc
aatgcactgcatgagccagtccaaattgacctggtgacaggtactcaaaa
atatctttcagtctatctgcagcaggtatgaaatgttgtcatttgtaaat
ccagaagaaactacactaacatagacaaattgaaggtcaggctggacaca
caccaggcaatcaataacatgtgattcatagtgacccaaattataaatga
tcttacatgggcaacttcatgttttgatagtccatttgatcactgaaaga
aGACATGAAGATATCCCACACATCCTGCCATTATTTTATTGACACTCTAG
TTCTTCTATCATTGATCATTCCATTCATACTCCTCTGGTGTCTTTGGCAT
GCAGATTGTGAAATTTACAGATCCAAAAAAATATCATATCAAGACAAAGC
AGCATTGGCTCAcaacaatgtctatgaatgaaagaagtgactatgaaatg
tatgagtgtgaaacaaaagaattaatatatatatgttggaccccatatcg
aaaatcccacattatagataatggacgaccagcattgatactgggcgcgc
ggtcccagtattgatggcggagccgtaaacgccccttctttcaatatcgg
gatgccaattctgattctggacgcccagtatctatactgggattttgcag
catagcccattttgataatgtccccatattgataattgcagcactttaga
acctcccttacttccgttggaaattatttttacactcgatcaatacggga
tgcccagtatcgatactgggtgcgtcaatatcaatactggttacatcaat
ttgaacatccagtatcaatagtgggtcacccagtatcaatactggatgcc
cactattgatactgggcatcgtgtgaataatcaaagtccagtatcaataa
tggacgcccagtatcgatactggacgtcagtatgtaaagtaactcaatgt
tcagtatcaataatggacgccctgtatcgatactggccgtcagtatgtaa
agtacagtatcaattttggcgtatttttacttgataaagatctcaccata
gacaaataacatacctctaatttttagaatgtaacagaacacatccctaa
tgattagcacacaatttattccctgcaactccgtgacaactcgaggtgca
cttcataccattaagaaaacatgagcatctcttagtgcggcaggtacttc
gtttgcatttgcacctagatgttttccttgtccccaacaagtgaaactgc
tctggctgcctcatgttcagtcatttgcggtaagcctgtccattcgtcaa
gaacactctcaaggcccaagatctttggatcagcagcaacagtggtaata
taagagggatgatataatcttgaaagtacacctaacttggatgcgagcct
atacattgtaggaccacttcccttctgatggactttatcaacaataatta
atgtgagattcttcccgtctgccttggtggtgtcgacatcagccaagggc
acttgtacaatagtaccaacatcaagttgcTTGTCACAGTAGTTTGGGCA
TTGACTTTCATTCTCTTTGCCTGTGTCATCAATGCATCATAAGCTTCGTT
TTGCAATTGTTTCCTGTTAGGTGATTCATCAAAGGAGCTTTTCACAGTGG
CGGTAATGTCATAATGGTTAAGTACCAATgcttcctcataatcattgaca
gtgggatgacgataccatactccccactcagctacgggtccttcatctat
cccatcatccgttacagtgtcaagcacactttctccatactcatccaaaa
cttcccactccctctttgtaatctttgaattatgactcttctccacggtg
aagagaggctgttagtgggtttatcaactattgcaaaacaaGAGCAGTTT
TGCATTagataactgcaccgcagtgattggttcactaatttgactcaaaa
tattcaaccaacgatgtcttccagagtattcatccatttttttatcagtt
gatgagtcgtcattatctgctgtgaatacaaatggtttttccccttcatc
actactgcacgagtttgactcagtactacgtcatttttcttctgtatgac
tttttctggaatctttttgccatcactgcgctgtgtctctgtgtttttaa
gtctcatgacctatcaccagtaagaagtagtgaagattctttcctgggtg
cttcccgattatccaccaAGTTAGAaaattaacattggatggaacagagt
tgaaacagataccacactggaaaccaactcccttccaaccaaagtatggc
ctgcctccaccgggtggtttcacgatacattttgaaagaatctgtgccac
taaGCGCTCTGTAAGATCTGGTGTCGGCGAATATGGGGCAGTGATATTGC
TCAattgtgatgatgtggcctttttcttttgttgaatttgtgtggttatt
gtattttgggtgcctggcgatgggaggtttcccaAGATTGCTTGTCGTTG
GAACATCTTGTGAAAGACCCAATGTGTTACTTACGTCACACTCTGTTTGC
AAACTGCTTAGAAGATGCTGTGAGATGGGTAAGTTGGAAATCCCAACAAG
TGGGTTTTGACCAAATGTCAAATGATATGAAGTACGGTTACCAATCCCTT
TGTGTTGTTGTGTGCATCTCCACTGAATGATACGTGATGATGCCCAATGG
GTAAATTGTTCTCTTGCATCCAATTAGATATTTTTTCTTCTACTGTGCAA
TTCCTCCTCTCCACTCATCCATTACTCTCtgacaaaggccagaataagct
tggtggaactccaaagtctccttcacattgtttgatacagaggaaggact
caaaagtcaaaagatatgagtttctcagaaatcatatccaaataggattt
tccttcctacaactccaccacacattgtaggtgttttcttaggttgaata
tccaatggaggatttccttctcaggaaccttcccatgggacagttccttt
gggcagttgaatatgggccagtcatggaactgccacaaatcactgccaat
ctctcccatgatcatttgtgtttttatgcatgagataactagtatctcat
tcatcacttgtacagtagtgttaagctcataaaaacaaagtcagcaaagt
ctacatcaagatttttaaatactttctggcttaggtcactctcaGAATGC
CTTGGTTTACCAGTGACTAAGACTATTCCAGACCAGAGTGTTTTGATCTC
AGTAATAACTGCATTGCAGAACTGTCATCAAAAGAAATGACCATTAGAAA
AAAGGATCGAAATAATAAGCGTAACATGACAAGCAATACCTCTTTGTCTA
TCGGCACACGTTGTGACTTTGATGCTGCGTGACTGAATTCTCTACCATTG
TCAACCTGAAGAATAGATGGAGGACCAAAGATACAAAAAATATTGATGAG
TGCCTGTGCCACAGCTAGTTGTGATTTATGTGCAAGAGGACGCAGCTGTC
AAAGCTTTGTGCCGTGGTCTTGATAGTCTAGCACATACTTGAAAGGACCA
TCAGGCATGCTCTGATAGTCAATGATGTCTAACTGAACTCGAACATTCAT
TCCTCTTGTTAGAATAggctggtggcctgcctttggtttactacggtgtc
tggcatgaacacaaattgaacaaaactctgggaacatctcacatattcag
caagggatgctttttccatatttcgcagatacacgtttatgaagagtctt
caatttaggatgatcattgccggcttccacctcgtggatctgtctaacga
catcaaatatggagctaaacttgacaactatttgacaactatcaaagcag
aaccttctctctgcttgaaaatcaatatcttggtggaatcggaatttaca
atcagatcatatttctggagcaatctgtatgGATTTCTTGCTTCGTTGTC
TCGCATAATTTGTGCGctttctttctttgtagtgcactcctttatggcgc
cgatgagttcaacaatttcattgtatgttgtatcctgtagaattccagaa
ttagtgcccatagcgtcaatccttggctaacctcctcgtagaaggcaact
cttcttgtctgcagaacagagatcctttcactatcagaagggattctgac
attctctgatatggggcaatattaataggcatcagtgaaggggaataagt
gacaaattgaagcatgaaacaaaacgaaaacttactagatgcaatggaag
aagtaactgtaagtttggagcgggcggtggagaagcgaacagagtgggga
aagaatgggaaaaattagacaatacgacctaaaagaacaaggcaggacga
tgctaagcggtgatttggaCGGGGGCTGgtgtgataggcggacgaaagat
gagaacagccttgtctctatggggcagatggatgacaaaggaaagggata
ggttgtgcgttggatgagttgtgttgTGTCTccaataaaataaaaagaac
acaccctacccatccacaaaggtcacaagatcgcgatccccatattgaaa
gtgcccaatttttacgggccccgccatcaatactgggaccacgtcccagt
ttagatgcagggtcgtcctttatctatagtgggcgatttacaatatgggg
tccaacatatatagcaggcaatttgtccgctcaaaactctcagatagaag
ctttccccagaaaagcccagggtgtacactctaatactaggctgacaaga
gtggggggctgcactttagtttgaagggtacacttcgccacacttcattg
taatatatgtacaaaatgtccttgtttagccaaaaccaaccaatgaatca
aagttctaacttgacaggtcagtgtgcactatggtttacttgattttctt
tactataaaaatcacacaaaacagatcatttcatgtttgatctgtactgg
tctatgatgctaaggaataccttgtgaaatcatcaatttctgcaaatgac
tagtttttgataattttggatgaactttggaatatcttgcattgtctatg
tatttttctgacagaacttcttgatttttgtggtcctaggagtactccta
gcaatgtatcaactcatgtgaacagaatgacagaaaagccttgacatcca
gatgaaggagattatgaagaattacctctagtttcaactgaaaatatgta
ggcaatgattatctagtagccttcctattcctaatattgattgagtcctg
caagattatttctccaatcctactaaaggccagccactgccagtggccca
ttaggcatggctctgctctgtagtcctacaaggtatgaattcataagggt
tttttgaagtgagaatcatgctgcctctaaatgttaacaaaaacagcata
gaatgttgtcgtacaaggcactagacttcatctgaacaatcctgaagtat
acaaaccagtggtgggtgctcacctgtgaagtgggaaacatggccagatg
catgctctagacagtgacaaggcatggatgatgatgctatgtgtgtagtt
agtatcatatgtagtgtgaaaccaaataaggaagtacgaagcaaaagtgt
atcatatgcttcatgcatttcacattcagtttgtacattttagagagtga
acaactacaatggatattgttgtccataaatattggtcaagtgttgtatg
acctatggctgatatatgatatgtgattgctttacaatggtgttgacaca
atgtattatatctatttaacagagaagagttgatccaattttctttttgt
tacacagttttaccttgtcctagcatgcgtctttattgtgaccatgcagg
taagatgcactacttaacaaaatcaagacacatgataaatgccacgaaag
agtcatatggctctcccagccatgcctgaatttttgacttgaggctagaa
aataaattgtgttctgatttttttcataattttgcctatttatctatttt
gctttaatctgtgtcgtcgcactcatttttcattgcagtgtatggagggg
tgaactgtaaataccaccactcatcattcatgaatataattttgtttcat
tgtccataatcatgaatagaaataattataaatcactcctttcggtcaaa
aaatagttcctgactgataactagagggatcccctctgagcaatactggg
actgaagaaacctctttacaaattatgttctgcttggtgctaaacctttg
acaacaaggaaacaaaaaaacgccaggctattactataaataatctctct
aaagtaatatgtgcaaggtctattacaaagtattacctgttgtaatcaag
agtgagtctttgtcacatcacgattgctttgttaattatcttgatatcac
aaaggctcactcttgattacaacaggtaatcttttgtaatcaataaagca
catcttacattttagggagtttttgtatgtaagactctgtaggacttcat
gatcttgttgagatttcaaggttcatatgtgtttcatgtacaccaagaga
ggaacagtatcgacataaaatgacattgccgttttgacaggataagtact
tagatgtaaagctggggggctctgataccataaacgtacgcatagtgtac
agtgttgtatattttttcaatagattctcgaccaatgatgatgtgggctg
caagaatgagttataattactttgaatgtgaaaaacaattacaacagggc
tactggtgctactggtgcttctgtacaattattaggtcctgtaacaagac
cgaacagtaataacaaggccaaacactgatttcagaaaaggagTATCATG
TTCTATACAAGATACACCACATCCTCCTCTTTGAGATCCTTCTtcatttt
tgggcaggctaaaagtgtcattattttcacaaaatgctaatgctaacacg
taagaatgtaaaaggagccaagaaaccacctaaggccgccaaggagaaga
ttgaatgtagccacaaggagaaactagtggtgccaacaaaggctgacaca
cctaagattgatgctcccacaaagtaatctctaaccccaatcctgaatcc
ttacctaaaacctgttgaaatgaatgatttcaagaaaaagtataatgtca
tttcacctgacaggcttcagttcaacaagttgtgctttggagggtctctt
aagcagtattatagcaacttgccttccaaattccatgcaacaacaaagca
ctgtcagaaacacaacaggttttgtgaatgtcttttttcagagcttgtga
tgtacgtcacgacatcattaccatggatttccaaaatgctggccatcaaa
taaatcggtggtgacattgatctccaaaagagaaggatggcatcagaagt
tttgcttggttagttgatcttgaagaagcacaagaaaacaagcattcttc
cagaccaacaactacaacccacactatttatgaagtacc
>scaffold304|size128324
AAAGGAAAAATGAGGGATACGAGTGAGtttcaatatttggatctaaaatc
agagtagacccaaaacattgacagaaaacagaatgataggacagatcctt
tttccagattcagacaaagaccacagatttcaaggtttagaacagatatg
gaagtgttttagaagttccaaatgtttggttatctgaacatttggacaaa
caggacaattacagcagccatccAGTTCCAAGTCAACAAATAAGACTGCG
Ttggtatgtctgtctgtcaccagtcaaatatggacgaagacacctttttt
ggtgatatacatatccataggcttggaaagctcatttccctgacttttga
acagtgtgtgaatcatgtatgcttgttgggcctctggcctcggggctgta
gcagtccttcaaaggtgacttgacaatcaatcaatctatcaattaatcac
tatacagcactagaatgttcctacacaagaatggtttgtggccacaattt
tttttttgcaatttgcaaaaaagagtcaacaatttgtgtaacaatagccc
taataaggtaactttccaatattagtcatttctaaaggcccagtcttAGA
CTtaaataggataagcacaagtatggcaaggtgcctgtaaaacttatgat
tagaaacctttgggagactccttgtgtggacctcattgtatcatacactc
ccaaagttaaagatgggacagaatttacaatatgtatctacctatgattg
actcagcaacaagttgggtttaaattgtagagttgctagtgtggtagaag
actctaccattctcatgggtgcacataaggtggtataggcaatttgacct
gcattacaccaaggtactatactgtgacacactatctattgtgattagta
ccttggtgaacaagacctggttcagttagtatccacattgttaacagatg
atctaaaacaatggaagtgaatttaaagttcacttcaaagccttatgtga
catagatggctaaaagcgtaagcagggccccataagtgaatactatactg
gatgatctgtattgagtaatccacagtgctctacactgcagaactagaca
tggatgactcaggagcacccagtgacatagacacattcctaacaaatgtg
acatgtaccatttgctccaccttccataccaaacttacagcttctccagc
tgaaaagctttttttaggtctgggcaggctgttcaacattcccttcttgg
ctgaccgaaacaaaatagtagaccacagtaccaagcagatctcaacatgt
aatgtgaaaataaaacactctaagattgggactaccacattagtaatata
gtactgttttgtaaacatgggacccttaacaatttggtgatcctcgaaca
atcacgttaatgggacaacttgtaggtttcatgcaggtcaaatatgaatg
gttgactattatgagcatccaaatttttgaagaattaaataattacacat
ttcaacaatacccaattgtttcaatcttcacaaaagtcttaggcttcact
cattgtcacatcaccagctgtcttttcttctcaagttttttgcttttctt
accataattctccatttgtggggATGAAATTTGTGATAGAACTTTTAATA
AGTTTGACTACATGGAGGTGTAGCCCAGGTACTTTACCTGACCAAACATT
CTTATCTTTGTGATGTTGTCTGATGAAACAGTTTATTGGACATGTAATCC
TGCAGACATGATTATCACATCAGACagatagccaactttggcaattttag
gtgattggtggatagttttttgttgatagttgtctatagcctgccgacca
ggtagagttgttatttgcccttctattgactattttgtttgcataagttg
atattaacagcttttgtgttcttacctgttgatatgttgatcacagcatt
gattctattgcaaagtgatcaaggtcaatagttggttgacagttggtatg
taccataccataaacctctgcacctgcacgactcactattcggtcaatag
ttagttgacaccagtggtgaattatataaactcagtaagtccacaatatt
gatgaaaaagtaaagtcaatattttgccattctatcaatgttttgatcaa
cacaagtcaacattatcaacctcttttggcatttttcaatcctatcaata
catggttgaccacatagatacttggtcaatagttgactatttttttggca
aaattgcctgtcttgcaggTAAAGCTATATTTTATGTCTTACATGTACAT
TGTCCTTTTTGATGCTTTAAATGCTTTTTTATTTATGGTTACATACATGA
CGGTCATTTAATTTTCTGCTGTCAAAACACACCGCAGTGCAACATGACAA
TAGTAAGTATGGACCTGAGTTCAGGTGTCTTCTATTTCACCCTTTCCCTT
GCTTCATAAGGTAGAATCATGATTTTGTCTGATGAAATCAATCTCACAGT
ATGGTCAGACTAAATCACATTTCTTCTGCTTATAAGTGAAATGTTTTTCT
AAAACTTTTCAACTTGGTCCAATTTTGTATTTTGTTCAAAATTCAAAGTC
AGGCAGACCATTATTGTAGTTAGATTCTTTTTGTAAAAAATGGGTCAGTC
TAGACATCGAAACTTACAAAACTGCTTCTGATATCACTTTGTCAAGCAAA
GTGCTGGGGTTTTGCATAGTGAGCACCTTCTTTCTTAAAGGTGCTGAACA
CATAAAGTATAAAGCCTCTTTTTGAACTTTACATGAATGATTACTTCCTC
ACAGTTGATACACTTTCTATGATGATTGCTCATCTGCCATCTTCTACACA
AGGTTTAATTGTTGATGATAGACTAACTAAATATGAGGGACAGTTAAGCA
AGATGCCAAAGAATTTGAGTTTTGGCTAGGCATAAAAAATTGACTGTAGG
TTGCCACTTTGCTTGCAATATCTTCCACCATCTGGTCAACATGCCCTCTA
TGGCTCTCATTACAGCTCTTCTTTCCACTGGTTGATTGTTTCACTGACTA
TGTTGTAGTTGCACTGATAAACATCCCCCTTTTTTCTTTTGGTTGTTGGT
TGCTGTGTTGCACTGCACTGACAGATATAGTTACCATCAAATAAAGTGAG
AGATGAGTTCCACTAAAACACTTCAATGTTTAGCACAGAGGATACTACAA
TACAGCGATAGACATTAGTAATATCATTACTTATAGGGAGACCAACAGAA
ATGGTCTCACTTACCAACAGACACAACAGACAGGTGTCACTGTCTGGCCC
ATTATATATTGAAAATTGTCTAGAAGAAATTTTGATAGTGCAGTTTTGGA
GGGAGAACTTGTGGTGGGAGAACTCTGTTTTGGGGATGGGAGTGGGAGAG
CCAGCACTTGATTGAGAAAGTCTGCCATGGTTGTGATCATTGTCATACAA
GCAGCTTTAACAAATGGGCAATAGGTCAAAATTAGGGAAACACATGTACA
ATACCACTCcacacaccaccacacacatcaatcacacacaattacacaca
attacacaccatgaacacagcactaacacacaaacaTTCTGAATAGATTC
CTTTTGGGATTAATTTAAAAAGCTAGTTTAAAATTCTTTCATTGAAAATG
CAAACATGCAATCACATTCAAAAACTGTTTTTTTTTCAATTCGGACTTTG
TAGAGGTTTCCTGATGCATAGCAATAAATTGCAAAAAGATGAAATTGGAT
TCAAGTTTCTACAGCTGTtgcatacatcaggttttgggtgttttcatgtg
cgtctgatatattttctaccttgatcacattcattttaaagtttgacgtc
acaagcagcccattctacaccacaacatcttgggtgcaatcgactccatc
aatacaaaatactatatgctctcaatatatggaattgtctcataacacat
atagagttgattcaacatttgtggtgcacaaactattcaatcttgtaccc
actatgaaacattttaaccaccaaggtgttcataagaataacatcagcct
caagtgcataaaatttacatattggtgggtttctgatgaggggtgcttAC
TGGAAAGGGGAAGAGTGAGGAGGAGCTTCATGGGAGTACGTACAAATGAA
ATATTACTGAGTCAAAGAAGTGAATGCACGGATTGGTATTTGTAGAACAC
TTTGATTTAGATATGCTCCCTCTGTATGTCCGTGTCAACAAAAAATCAGA
TACTCATGAAACAGGAATAATGGAGCTTGAGCAGATTCAACATAAGTCTA
CACGCAAAGCTGAATTATCATTCTGCTGCGCCCATTCCTCATCACACAAG
CACAAAGCTCAGACCATcaatattgtcaacaatcacaaaggaacaaaaaa
cgctcttgtctcacagctatggcataatccaccattattgggtccaacaa
ggtgagcattaatgctgagatatgagaaggtatgctggcaagcaaatctg
atCAATGATAAAATTGGAACCATGTACAACCGCAGCACAATCATGGCCCC
AATATAGGCACAAAAGTACAAACATCATTTAAAAATCTTAAAATCATTTA
TCTCTTCTTGACCATTGAAGGGGTCAAATCAAACTGTTGTAGATGCATCC
AATCATGTCCAATCTTTGATGCATCTTATTTTTTATTGTTGACCCTGATC
GCATCTGATAACATCCAATCGCATCTGATGTTTGTTGTGTTTGATCTTCA
CTACATATGATTCCGACTGATCTTTGATGTGTATTTGTGATGATCTCTGA
TCCCTTCCAATCATGTCCAATTCAACTTCCACAACATACAATCAATCCTA
ACTGTGTCAAATTGCATTAAAGCAAGAATTGAACTTGGTTGTACAGAAGA
ATATGAACCATTTCACCGTCATATATCTCACTCTCTGAAGTGAAGGACGA
TTGTGAAGGCTTGATAACGAGAGAGATATTTCAACTGAGGGGTTTGACAT
AAAAATTCATATAACGCTTTTGCTGTGTGGTGAACTTGAACAGTACATTA
TCTACTTTACCAGATGCTTTATTTGTTCATACTGTGCAGAATTCATACGA
GCACTTACAAGCCACTGTGCAATTAAGTTGTAATGACATCTGTAGCTAAG
TACTCTTAAAAATATTTGGAATGCTCCACTGTGGCATGTTTATCATCTTG
TAGCACAAATAAAATAAATATGTCTGTAGTAGTCATTGATCACAACAAAA
ACCTGTGTAGGATTTTCAGATGGTTCCTGTTTGTTGTCAGGAACAAAACT
TTGGAACTTTTTCCTAAACTTTTTGTAAGTTTGTGTGTATCCCCTTTGAA
ACTTCGTACAGCTTGATGCACTTATCCCCAAGTTGACGCATTTGCTCCCC
ATCGTTAAAAAATGCAGCAAGATCAAATGCGAGCTCAAGACAATGAAGCA
TATCATGATCCAATCCTTCTTCTTGGCACAGTCTCATGTATTCCAAAATG
TCTAATAGATCATCTATTGTGGGTTTAAGTTTGCCATCTGAAAGAGCATT
GGGTGTCTGTCTGGGAATCGTCGAGAAAAATGAGTCATCTTCCTCTTCAT
CATATTCACCAGTGATTCTTTGTACCTCCTCATCAAATGTTTTGTCATAT
AAAAATGCAGCTCCTATTCTCCAACTCAACTTCATTGCAATTTCTTTCAT
TTGACATCTCTGTTCATCACTAGTGACAGTTTCTCCACTACATGCATTGC
ACTGACAATCAAAATGATACTTTTGATCTAGAAATAATCGCCTCACCCAA
GCTGGTTCGTGATACACAATGTCACTGTAACAACAGAATAGCTGTTCTCC
TTTTCGAATGTCTCGCGTAGTAAATACGCGTTGGTTATTTTGGCAAAAGT
CATATCCAACATTAGGACTGCAAGAATGATTGAATTTCGCAGCTAGGAAA
TGAAGTGTTGGTCGAAATAGGGATGTGTTTGGGGATGCATTATTGTTTGT
GTAGGTGGATTCAGAATTGTAGAATCCGTTGGAATAATTGATGCCCCATA
TTCTTTTGGAATTTCCGTACTGGTACCTGCATTTTCAAAAGAGACGAGAT
TAGTAAGCCTGCCGCCCTTTCAATGACAAGCAAACCTCGAATAAGCACTC
ACCTCCAGCATTACTCACAGCATACTGATCATGCATCGCCCAAATCATCC
CAATCAACCTATCCACTTCATCCTTTGCATCCTCCTCCACGCCCAACTTC
ACGAACTCTCTCCCATAATACTCTCGCATAAACTCGGCATCCTCCTTCCC
ACACTTCAATTCACCCTTCTCATACCTGCTCAAAACACTCTCCAATGCAT
CGCAAGGGATCAACGGAGGTTCGTTCAATATCAACGTATGCTTCGGAATA
TCGATGGAGGCAATGGCGCCATATCCACAAGTGTCATAGAGGTAGGTTAT
GGTGAAGTAGGTGGAGGAATGTTGGAAGGCTTGTTGGATCTGTGCGAAGC
GAGTGGGTTTGCTGTGAGTTGGTTTCTTGGAGAGGAGGAGTTCACATCCG
GATGGGTACGGAGGTTGTGGTGCGTCCATTGTGAGGGTCTATCTCAAAAA
TTGTTAGGTGTGGTGTAATAGGGTGTAATATTAGTATCGTGATCATCGTG
TAACAATGGAATGAAGATGATTTTGATGATGGCATCAGTCTGCATCAGTT
TATGGCTTCTGCCATTTTGATGAGCAGCCTTTTAGGTTTGATAATTCTTA
AATGATGTCTTGTCTACGTCATCGAGGAAGCGACCTACCTCATAATATAT
GTTAAAGGTAATTATGGCGGGAAGTTCCGGAGGGTTGACACATCCTGGTC
GACCACTGGCTTTTCTGCTACGGTACAATACCATGAACTGTTGCACATGT
CCTGACAAATTCACTGTGTGACTTGGTTTCTTTCATATTGCCAATAGGGA
GCCACTCTGTGTTTTCTCGTTTCAAAAAGTTGGTTGCAAAATGTATCAGA
TCAAACTCTGAATACTCATTTTATGACAGCTACAGATCCATTGGCTTTAG
CAGCATCCCGTTGGGCTGCAAAGTCTTGCTGTCATTAAAATCTTATTTCA
GGAAATGCTTTGCAGGATGGGTCTGTCAAAAGAGATTACCCCTGCTTGTC
AGCTTCTTTTCTGGCCCACCAGCACAATCTTCAATCAAAAGGGGCTCCTC
CTTTTGAGCCCGGGTCTTCTTTTTTGCAACCATTTTTTGTATGTCACAGT
GGCAACATTTGAACTTTATGGAAACATACTTCTTGAATTCTGGATGTGAG
GCCCAAACTTATTCTGGTGTCATGCAATCAAGTTGTTTTTGCCTATGCAT
ATGGAAAGACTTCAGTGAAACTTCAGCAGACAATAGCCATCACTTTGTTC
TTTTGTGCTGGTGTACCATTCAGGGACCACATCATTTGCATTCAAATTCT
TTGTATCAAATTAGCTTTTTTCTCACAGAAGTTATCTAGCAGCTTGGTAA
CTTTCATCCTAAAGCTGCCAATCTTGTAACGTTTATCAGCGTAGAGCTCT
TGTATCTTGTGGAGGTTTACTTTAACATGTTTTCATGTCAATGGGTTGAA
TTGCATCTGGTAAAAGATGTCCAAGTTCTCATTTTTAAGTTTGCTGACAA
TTCTTGATCTTGATTTGCTTTTTGCCCAGGGAGATAGAGGAACTGGAGAC
ATAGTACATGGCAAACTGACCACTGAATCCTTTTCATCAATTGTGGCTGT
CATCATTGGAGAATGAGCCTTTTTTCTGGCTTTTTGGGAGCCATGGCAGT
GGTTGCTTTCATGCTTGTAGAAATGTTGCTCACATGAAGAAAGTATGGAC
CATGGGTTACAAGGATGTCAGCATGGAGCTTGAGATGTTTGATTCCTCAA
CAGTAGGTCAATTTTCATCATAGCTTTTATCATCAAAAGAATCACTTTCA
ATGTCTCTCCATCATAAAATTGTTGAGATTCTTGTATATGGTTTGCATGT
CTTGTGTACAGTAGAACAAGAGACTCATGTCAATGGCAATCAGCAGGCCT
GTTTGACTTGTGGGGTGGTGATTGTGATTGTGATGATATTTCTTGGAAGG
Gcaacttgcagtagacttgcggtacattgtttaaatgtgaagtgagctgc
agtgttttgtggtaaacttgaatcactgtgagagaagactgcagtgaata
tacattccattcacagtgcatttgcagtgatttttctgtccttaggtaaa
gggtcatgtgttgcacactagttgcagtgatcagacccttctgaattcga
agcatatatgcataaccgaaaatgacattgccccaacaactgttggaagt
cacttcttatcatgaaattgttaaagaagacatactggcagtggtgtcaa
caatatgatatctttactcctttccatacaattcaaaaatccatttcctT
Ccagtacctcttacacatttcagtatcattttgaaattttaacacttgtc
acgctgacctgcctggtacattatttactcacaatggcaaggttgcattg
atacaattggctatgataagcccatggatttctatgatgagcagcaagaa
atgtttgcagttcttagtcatagtaacattttcaaattttttgttagtct
ctctttagttgtactacatctttttaatctaattaatagatttatagctc
ccatccctcgccTCCTACACTTGTTTGAATTCCTGATTTTTCTCAAGGTG
CAAATATTACACTGTAGGGTTTCTACCTATTCCTGCAATAGTCCCAACAA
ATATTATTGAGAAAAATATTTGAATGTATTTTATATGTCATCAAAGGTGA
TCaggcctggaatgtccagtagagctttttgaaaatactacatacctagt
attcatttgttacatttccaaaaattgtcataagtattctctccaaattt
tcatgacaagcaacaattacctgttgggggaaaatgagttttttttgaat
ttctacaagattccataAACGTTAAGAAGGGGAAGCTAGTTACAATCTCA
TATTTAAACAGTAACCAAAGGATGGGGAtgttatgcacagcatggtacaa
catgcaatccaactactctaccttatatcttggtccacaacatcccattg
attataaaatatgtttttttcaatttcgttgacatttttgtatttttGCC
TAACAATAGGTGGTGCATTTGTGTATGTAATACATAACGTTATTTTTTTA
ATAAGTTAatgacacattttttggttctactccatctttgccattgtcca
ctttttactgtcagattcctcagcttgtcttcttctcactgtaaaatcaa
atcatccatcccccaaattcaatattttattctcaaatgctaacccCCTC
ATCACgtcctggttgtgtgggagcaattgtgacaccacatgtcacccaca
gagggaactgtagcttttgttccgccgctctgtgtttttgtgttgaaaaa
taatatacacgtgataataaaccacagatgagccaagaataaggcgaaac
agtgttgctgctgtccggtcaatgtaatcactgatctaaactactaattg
gataacggttccgtctataactcaaaaattagattttattctacaactaa
aaaaTGTCATATGCTTCGATGTCTACGGAATCCGTGTCGCACCCAGCGGA
AGCAGCAATCGCCGGCACAACCGGTTTCTCAACACAACCAGCCCTCCCCT
CCCGACTCAACACATCCCCCCACGCGGTGAGCCTGCCGCCAAGGAGCGCA
Tcgcccccctggaggccgcaacaaggcatatcgcaagcttcgtgcagacc
ctccagtttgcagatcaacaatccgtcttcaacgaatgctcaacggtctt
catcaagacctttgctacctatttttgtgaactcaagaatatagtctagg
cgaagggagatatcgagtattgcccaagttgctgcatggtcaatgtcccc
ttccaacccatggatagggtgaaaaaaagcccggcatatcatgctttcgc
cactgaagtggccgatatcaccaagaaaatgaagctccaagcgggagcac
tccacttgaaagggtgtgttttaaatatcacagctcagaaagaggaacta
atcgaaagcttcgcttaagcactcccacactttgcggacttcttcctcat
tgaagaggacttcaaatcctatggcaagcacaaccttgtagcagatttgc
tGCTGTTGCACCACACAACCATCTTCCGTCCATTCAATAACTTCCCTGTT
TCTCAGTTCCTCAAGATCTACAGGAAGGTAAACCGATGTGGCCGTCCACC
TGAGAGTGTGGATGCAGTGCTTTGCCGCTGACCCCGAACTGTTGCGCAAG
AGAGAAGCAATTCCAGCGCAAAAGAAGGGTCCCAAAAAGAGCCCCAAGAA
GTTACCCACAATCTAACCATGCCTAGCGGGGTCCAACAATCCACAAGAAA
CTCGACGGCCACATCCCTGAGTCCCTCACTCACAACACAGATGCCCAACA
CCTGTGGTACTGCCTCCCACTCCCACTCCATGCCCCTTAGTTCAAGGGGC
CGGGGGAGAGGGTCTGCCTCCTCCCCCCACTCTACTTGCCTGAGTAGCCT
CCGATCCTCCCCTGCTCGTCAAGCAGCTCTTGCGGCATGCCAACAAATTA
TCTAAACCCAAGACCAGGGGAACTTGCCCCCTCCCCCACCAACAAACCCG
GAGAAATTACTATGTGTATCGGACCCACGGGATTTGTCTATGCAGCAGAT
CTGGTGCCCCCTCGACCCCCCACCGCATGTATAACAACCACGCACACCCC
CGACAGTCTCCCTCCTCCTCCAACACCCATTGGACGATCCCCTCCAGCCG
ACCTGGAGCAACAATCACAGGACACAAACACCTCGTTAGCCACCGCAAAC
GCCTCCTCACAGACCATTGAGGGCCCGACCCAGGTCATCCCTCTACCCTC
CCCACAGGTGCTTGCCACACCAACCGTCCTCCAGGGGCCTGCCAACAGCA
CGAATGCTGAACTCCAAATTATCAACAACCCCTACAGCAAACGAACTCTG
GACGAGTTTGATAAGGACCTCACCCCCGAGGAACTCGAGCACTTGAGCAT
CCTGGAAGAAGAAGAGTGACAAAATGAGGAATGCTCCATCATTGCAGTCT
CAGAGTCTGTAAGGACTCACAACATCCCCCCCCCCAGATAATGGCTCTCC
ACCTATTTTCCACAGTCTGGCTGCAATGTTGAAAACGGGCTCGCCAAACC
CCAGCGCCAATCCCCACACCGGCCATAAACCCTTGGTCTCCTTCCACTTC
CCCCCCATCAACACAACGGTATCTCTCTCCAAACTCCTTAATGCAATCCA
ATGCTGTTTCGTGCAGCCGATGGCCGTGTACATCCAACAACATGGATACA
ACCAAAAAGCGGCAAAAATCCAACTTTTAGCTGCCCAACAACGCCTGGAA
GACTCAGCGGATGCTGCCACCACCATCCTGGTAGGAGAAACAGATCCTGC
CCCTCGAACACTTGCAGCCAGCATTTCCAGCACAGTCCGCAAGGAAACCA
AAGAAACCAAGAAATGACTCCAGTCCATCGAAGACTGGCTGGGGTACGAG
CAATCAAAGCACGCCCGCATAGAATTGAAACTCGCCCGTTTTCTGCCCCA
GCAAAATCACAAAGGGGGCCACATTCGGTGGCGCTGTGCCAAAGAAATCA
ACCGGACACAGGTGACCTCAAAATCCACCTTCCAACCCTGGAGCCACCAA
ACGCAGCCAAGCCAACTCTTCACGTTGGCAGGGGGCACCACAACAACCCC
ACTCACTCTCGTGGGCAACCAAACCATCAGAATCAGGTGCGGGcccaacc
cccctctttcacacccccaaaccctcccccccacccccagcacccacACA
ACCTTTGGTGCAGACCCCCACCCGCGCCCTTCAAACAATGATTACAGCCG
CAACACCTCAGGGCAAAACTCCACCACCGCAACCAAACCCGTTTTGTACA
ACGATGGTTGGGGGAGGGCACGCACTCCACAGCCCAACAATGTGCGTCAG
AGATCAAAAAGGACCTGGTGAAAAGCAACCACAGCCTTGCCCTGATCCTA
CGTGAGGTTGGGACTACCCACGGCCTTCAACCGGACCTTGGGGACTctcc
cttccgcaatgcagttcgtctgcggctttcatcacctgaaggcatacacc
ccctccaactcccaaccaaccttgccttccatgacctagcccctggtaaa
acagcccctcaaagtgccaaatcattcttgggacttggcgccaagtttgt
ctgcacccccaaacagaccacaggagacagctTCGAGCGGGACTTCCATC
TCTGCTTGTTTTTTGCTGGCATGAATGATGTCCTCTCCGAACTAACCCCA
TCcaaactcttcgtcaagtccaagtggacaccgcctctgtccacaattcc
ctattgggtggaccaacgcctgagcaagttctttgtcaggctacgccaac
tgtttcgataacggcaagccacttcgaacctactcccagtccaagagcgc
cacctgacttccctctcatcacaccccactctgctgttcccggacacaga
caaagggctcggcccctgcaccgatatttacCAATGACTCTCTGAGCAGG
AAGCTCACACCCAGGTGGAACCTCTGCACAATTCCATTGAGGAATGGCTC
TCTCTTTACCGCTCTCACCTAGACAAACCTGCCTGGCTGGACATCAAACA
GCACAACTCTTCCAGTCCATTCGGACAGTTCTATGTCCATTACAAAATCC
ACAAAGGCATGAAAAACGGAAGGTGGCCCACAAGACCGGTCTGCTCTGAT
GTTAGCAGCATCCCCAATGGGCTTGGCACATGGGTTACAGAACAACTACT
CCCAGTGGCTCACACACAAGACCTTTTTCCATGACTCGCTTCATCCTTCA
GTCAAGGAGTGCCGCAGAGCACTCACAAATTAAGGCAAAAAAGCCCAAGC
TACGGAAGGTCaagtctacttccacctgcagcaccaccctgaggaccctc
ctgccaaaaccatccaacacctctggaatgagtttgtggcagagccgcaa
ggtgacacaccactccccaaggtgcaaaattcggaaaacggatcccctgt
ggcataaacaaactggtagtggcctacagcaggcccccaaatctctggaa
cctattcagtgtccgggacatccatggtagggggagggcagtgtctgagt
acctgACAAGTTAAAGGGCCCCCTCCCCCGACAAGTTAAAAGGCCCCCTC
CCCCTTTTTTTGGAGAATGGGGAGCACGTGCTTTGCCCGTGCTTACCCTG
CTCTCCAAAAATGCTTTTTTGTTTGTTCTATTTTGTTTTATATCCTATGT
ATTCTTGTAAAACAGGATACAACCCCAACGTCACCTCACTTCTGCACGAT
CCTTGGGAATCACATGGGTGATTCCCTCCCCAGAAAAGAATCCTGCACTG
CAAATCCAAACCGGCCCAACATGACCATCTCTCCTGTTCCTCAGAACACT
GGAGACATGCTCGTTTTTGTTCTTCGGATTTTTTGCGCAGATGGACAGTT
TCAAAGGTGATgtcctggttgtgtgggagcaattgtgacaccacatgtca
ccccagagggaactgcagcttttgttccgccgctctgtgtttttgtgttg
aaaaataatatacacgtgatcataaaccgcagatgagccaagaataaggc
aaaacagtgttgctgctgtccggtcaatgtaatcactgatctaaactact
atttggataacggttccacctataactcaaaaattagacttcattctaca
actaaaaaaCTTCAATATGTTTGAAATGtttgccgtacagttgcacatgg
gcattattagaaaattcaactgtatcgccctttttaaaaattatccctgc
tgtgctgcaaactcagaacacactgcactaaaaACACTGTAGAGCATGGC
AAGAACGAAGATCaccaacccggttcaaaagaacgaaccaagcaccatga
tttcaatgattccgttgtttggccaccccatcccactgtcaagacaagat
gccctgaccctccgattgcccagcaaccactctgttaaaaaCACATGTGT
GTAAatcttccaattcagatgcacagggaagaaacgcagcactatttttt
gccctgggaactcgggtctctcacaccttccacctacattaatggaaaga
ggcagtgcatgtactagtggattgaaatgaatgtgagttcattgattttc
gacaatttttcactcagaagtaacaaaatatactcacctttttgtactat
tttcctgctgaagattctaagatgcaacaatcaaataaaagagggggaat
gaGGTAGAACCTctcaaatgaatgcacatgtatgatttccagagtgctgt
gccactcaagaaggtaggatccatggtaaagttgggagacaaaatgctgt
gagttgtttgaatactcacaacccgtaccatgaaagacaaatatcagcgt
tcaactttattgagataagagaatgtattctctctgtggacaaagaacta
gacaagcaatatggttagagaacacaatccacttttcaatatatttagga
aaaggttttaatggaaactgtttcttttcataaataatcctcatgttgca
ataataattagaatttgattaatttctttaaactatatgaattgtcttct
atactataactggttctcaaaccgaatgggcattaatattgacaaaattg
tcaacaaactgctgcgagggatgaaatttgtttgcaatatcaatagtgca
ctacagtgagagttctagatgcctccccataagaaaacaaaaaaacatag
gctaggaaagaaagtaaatggatcatggattgggatgagagaaagtggag
atgatggggcaatgaaaagaaaatatgattgtgcttggtgtgtatcctaa
gctggagttgattgttttgttattgtcaaatatcaaatgttaacaacaac
aaaatggtcctggcagaaagaaggagaatacttttctgctctttggagaa
gacacaaaatgcaaaaacagcattacaaaacaaagcaacaataacttgtt
tagaatgtgttctactccttgttctttaacaggagaagctctcaactctc
tttcattttgcgagcaacaataaacaaaatgtcacgcaaccaagaagaat
gtaattcaaatgatagtaattcacagaataatattcttgaattcccagtc
aatcagggaatatactagacatatattaaaagtttcttcctcctcattaa
catgttaacattagtctgcccataatttttgagcaacaatggcttgtatt
aatttactactgatcataatgatgcaaattattatgggactttgccaccc
tattcgaacataatgtagactaaaattgcattggtaagctacacagcatt
atggtaggtggccctaaaaatatacattactgctgaatgggcgaatagta
aaagtaatgacagcggcaattaaggcattgttgttatgtgtttgtgatgt
cccttcttctttttagttgaaaaacatatggtacgaagggaatgacacca
aaaaacttgacccaacacatacttgtatttcatatttttgattcaacatt
ttattgctgagtgcaactattgctcagtcacaaaaacaacataaataaca
taacacataggaaagaatagtcagctgctatgtttgaagtactgaaatga
gatatgggattgaagataggtctgaagtgatctcaaacgatggctccttg
atgctcaacaaagactatatgatgtgcaagctaatgtagatccattacag
agTAttgataaagaaagtcaagaccattgtactacttccacaccttgtgg
caagtataatgcaaggcttccaatgggactcatatgctctccagagaacg
ttcaggccattatgtgaagtatgctatccggaatcaatgatgcaaattaa
gaatacaatgatgataatggtgtcttttctcaagaatttgacacaccgta
tggatgtattgaccaccatgctgtgaagactgcaagaaaatggctttaca
ttaacccactggaatatgaatgttaatgtgaatgtgaatgtgctgtcaac
gaaactgatgagcttgcttactgactaactcccgtaggttagaatccctg
gaagaaaaaattgatgtcatcctcacaaggacagaacaaccaataccaca
gcactctgcatgttcattgactgcctcaaccactattgggatgtgtagcc
tagctgtgttcatgtactgaaacttttgggtctagaaacatgctccaacc
aaattgaccaatgaaatgcaacaccatttgataaattacactctttatgg
ctgtcaaggctctcgctgcctatccagaccataacaaatgatatgatatc
tatactattgcgtctgaaaagcatttagtaacaaagcactgctgacaaaa
acatcacccagtgcagacttgtattcatattttcgatacaacatattaat
tctatttcatttcaggaactggatttgtttgtttgcatgttgacattatt
attaaatgataggactaaaggtcatacatagaatacaataagtggttttt
tgcacaaatgtaaccctttctcatggcttgattttggaagttctatagct
gccatacacaaaaacaaatgcaacccaagcacacagaagtgtggcagtac
tgatgcaataccattcaatatagttgtaattgagaccatgtccattctgt
gtgtacccatcttttttcagtgctgtaccactaacaaatcattgagctgg
tgattcatcatacatgttatttcccttgtataaccctgataatccatgct
ataccctataatacccataaaatccttactttaacgttcaaaaagttaaa
aaccccaaatttaccctgtatccttgtgctagtccctggtggtttcaaca
ttggctttaaaactggatttagcacttagaagagacacttccccgtaatt
tttgctgaaaatttgtacacatcgcattgaaacttatcacaattagatcc
caaagtttcagaggatttttgtggccattctaccagtgcaccccctTcta
agaaaacgaccccagactttctaaaccctatatcattagactcatctttc
tcacaaggacactcacaagtgggttgctccctgtgactccacatggttgc
caagaaacctccgatgttggcaaaattcaccacacatcttgagcacatgc
tggtgtagggggagactgcaaggcgaagctagtgaagtgatatggaagga
ggaaaaatagggtacaatatcgctttcccgacataagcaggaaagatacc
attaatttttcttgtgttggcaccactaactttgcagggactatgagatt
tttttgacgtatttcatttgacgttttgtggatcttgtgcaccaagacat
TTTGtagtatggtacatgccccaccataagtaggtagatctatatgtcac
cacaacacatagtaaaatggtggcaagttgaccacaaatgtaatattgag
tgttacagaagattatttgcccttgctttcaatagtactgcattttgatg
tactttagaaaactgcttgcagattcccaatgcacacagctgcaaaaaAT
CTTGCTTCAGCTGCTGTCAATATTTCAATGGGGACTCCGTGTTTGGAATA
AGTCCGAATTGAAGACATAAAGGATCCACGATTCATCTTAGTGACAGTGC
TAAGTGACATAAAGCTCATTTAGGAGAATCTTTATTATATTGTATGAATA
GTAGTAAGGCGGCATGTGATGGTTCCTTCCATGATGATGTTTCCTGTTTT
CAACTCATCTTCCTGGTTATGCATTGTAACAGATTGTATCGTACCCCCCC
CTTCTTTCTTAGCTCATAAAACTCTCACAAACTACTGCACAACACGATAG
ATAGATTGACAGGTTCATCACCCCCAAGCCCTTCTCATCCCAAACTTATC
ACCATGAACTTTGCTGCTGCCACCCGTATCCTAGCTGCTCTCACTGCCCG
AAACGGTCTAATGGAAGATGTGCCGTGCGAAACTGAAACGACTGCGGTTT
TGACTTGTCTCGACACTAAGGGTGATGACGATTGCTTGCCTTGCCTCTTT
GATGCAATTTTTCAAATTGATGAAGATGCAACGTGTGAAGACATTGCAAA
TAGTAGCTTTTGCGCAGACATTACCAACTGTGCCACGAATGTGTGTGATG
CGGACTGTGGTCCTCAGTGGACTGCTGCTGGCGAATGCCTTGAGAAGTAT
GCGGCTGAGAATGTCGACCAATCTGAAGTGTGCGACGGTCTTTGTGAGAC
AGAGGTTGAAGGTGCGTTCTTGAAGATGGCGCAGTTCTAATCTTATGTCC
AGACGAGGTTCGAGAACTTGAAATGAAATTCTGTCATTTCATTCGATTGT
GGTTGTGATACTTACTTTTGGAGATAACTTGAATGATGTTATTAAACCGA
TAAATAGACCGAATTCACTCCCTTCAATCTCAAGTAGCTCATATTAGAAT
ATTAGATGTAATTATGTGTGAGTTCTTCCATTCCTTCAAGAAACACGAAC
AGTAAGCATTAATGATTGCCTCAAATTTTCCAGATTAGGTCAAATTTTCC
AGATTAGGTCCTGCACAATTCCACGAATTTCGTTTCCCCTCACCTTTGGC
AAATGACACATTGCATGTCGTGCCACCAGAGACTCTGACTATCTCCAATG
TCATTGCAATTTCTTTCATTTGACATCTCTTCTCATCACTTGTGTGATTG
TCTCCACTACATGCATTGCACTGACAATCAAAATGATACTTTTGATCTAG
AAATATTCGCCTCACCCAAGCTGGTTCGTGATACACAATGTCACTGTAAC
AACAGAATAGCTGTTCTCCTTTTCGAATGTCTCGCGTAGTAAATACGCGT
TGGTTATTTTGGCAAAAGTCATATCCAACATTAGGACTGCAAGAATGATT
GAATTTCGCGGCAAGGAAATGAAGTGTTGGTCGAAATAGGGATGTGTTTG
GGGATGCACTATTGTGTGTGTAGGTGGATTCAGAATTGTAGAATCCGTTG
GAATAATTGATGCCCCACATGTGTTAGGAATTTCTGTACTCGGTACCTGC
ATTTTCAAATGAGACAAGATAAGTAAGCTGGCTGTCCATTCAACGACAAA
TAACCCTCAAACAAGCACTCGCCTCCACCGTTACTCACAGCATACTGATC
GTGCATCGCCCAAATCATCCCAATCAACCCATCCACTTCATCCTTTGCAT
CCTCCTCCACGCCCAACTTCACGCACTCTCTCCCATAATACTCTCGCATA
AACTCGGCATCCTCCTCCCCACACTTCAATTCACCCTTCTCATACCTGCT
CAAAACACTCTCCAATGCATCGCAAGGGATCAACGGAGGTTCGTTCAATA
TCAACGTAAGCTTCGGAATATCGATGGAGGCAATGGCGCCGTATCCACAA
GTGTCATAGAGGTAAGTTATGGTGAAGTAGGTGGAGGAATGTTGGAAGGC
TTGTTGGATCTGTGCGAAGCGAGTGGGTTGGCTGTGAGTTGGTTTCTTGG
AGAGGAGGAGTTCGCATCCGGATGGGTACGGAGGCGGTAGTGCGTCCATT
GTGAGGGTCTATCTCAAAAATTGGTGGAATATTATCGCGATCATCGTGTG
ACTATGGCATGAAGCtacagctgtcctcacctttttactgcatacagtag
aatttctgtattcctatgtagatatggtatgttatgtacctttaatgtaa
gtatttttaattcatttcacatcacaacatggcaatcattcatgaataac
catgggatccgacacaccactttgggagcagtggactctctaaatacaca
acattgcgctcctaaaacatcaaattttctcaggaacacatttagagttg
acaggatattttaggagcgcgcaacattcaccatggcacctaatatgaag
caattaatcatcaaagcgttcatgtcagtcacatcgactgacaatacatc
acaattcaccaatcaatggatttgtgatgagggatggtttcaaatattga
cgaaccacatcccatctttgaaagatgcgttaaacataaaccgtgccaat
gtaattagatccatatcatccgtagcagtgccattgaacagcaaggggaa
atcctcatctatcacaagatatttcaaatggaatgcccatatgcaacctc
aaaaagacgacatgtgcattttttctatcgctgcacaaatgcaagaatgc
caagtgatccaacatccccaccacaatgtgctcttgctctcagggccgtc
cctcgtccacttatttttgattctgcattcataaaatcatgtaatgatgt
caattatgaaatccaaaacagactttgggaatgaaattaagtcaacctaa
taaccatgacattcaaacgatctcctcctttgaagttgatgttgtcgagt
tcaagaaggggggggaggaaggagaagaggtgcaaagaggtagtgactct
gtgggaggggagcaagagaacaaagtagggggagataaaggagataaatc
aaacaatacaaaacaaacttgtaactcacggtcaatattttgggattccc
cagaggctgcaaaattatttggatgtgtgtatgggatcgacgatgtattc
aatgttctgtctgaacaaatcaatttattgacggattcaattcagacagt
acatgggtacaagaacataattgatggaaatggggaacacttatcacaga
atgatgtattttcaattcgcaatagatgtattttcctacgcagagcttac
atcattgctcaagatagtttgggaaaggaaacaatgaaatggatcgatgg
ctgctgcaaaaaggctgtgtatgaatgtaacaagttgggactcaatacaa
caataagtgcacgaactgtagctcactggaataatatcttgtctgccaat
tgtgggaaatttccacacccaaatccatctatatttaacagaaatggaag
gactcctctttgtttgaatatttccctgaatcgatactcgatttcaagaa
gctaatttttggtgattacgacagctttactattgaacggctgcgacatg
atgtgattagtgatgtcattccaaaatatttgtcaaaggaaacagatatt
ggtgagacatcccaagaatacatgctattatcaaaatattctcaccagcc
actatcctatgagacaattcgccggtgggtacgttggatgggctttgagc
aagattcaaccaaaaaatcgtattatgtcgatggtcatgagaaaccagag
cagatattgcatagagcacagttcatcaaaacttacctaaccgaaattga
acccaggtgccatagatggatatctatcgataaagaagaattcaatgtac
ttcaacagtctatcagcaatgcaatcgtccatgagggttacagctaccat
gatcatacaattggaaaagacatgatagagtttcatgttgatgatcaccc
aagtctacaagatcttgcaaacaagaagtatccaatctttggaggtggta
tgagtgttcgagcaccaccaggttccaagccaattattcttctcggtcaa
gatgaagcagtgtttaatgagaattcgacaagctcgaagcagtgggtggg
accaaatggcgagagGGGTTGGGCACTCGTTGTGCATACCATACAATACC
ATAtcccagtacttttgaaattctgccgatagggcagaatttcacgtggc
cgtggtatatttaagactgtaagacctgatatccctaggtgacgtcacga
gacaaaaaggtatcatttgccggccagacggtctagtctccagaactcga
gattgagtaaagagcgatcttcgtttcaaacaccacaaccgttgtaacag
gcgttctcctcactttttctgattacagccgctcgccgctttttctgatt
acagcaagtaccataagccagaaatggccaactgactcgcgggggtatct
ttcgtccgtttttggtgattcgccgtgacgtaacctagggatatcaggtt
ctacagtcttAatttatacggggcttttgaaattctgccaccccgcagaa
ttctcgtggacgattcctacgttacaatttagaaaaaatcccgtggaccc
agaggttgtaacaacattatctccaaaaggagttcgacgctctgtgccaa
aataaaagaaaataaagcaatgccaacaatttttttggttaagccacttt
gtttgaatccaaagtctacaTACTACTCACATACCAGTGGTCAGCGGTAT
GTGAGTAGTATGTAGAAATTATTTCATCGCACTCACCTCTCTCACTCAGC
TCTGACCGCACCCCCATCTCCAGGTAGTTTCATCGCAACATCTTCTTTCA
ACGCAAATGTGAGCGATTGTATTGAAACAATCGACAAACAATCGCATCAC
CGCGAGCATCGCTTAAATCTCGCTAGCGCTACAAACGCATCATCAGCGCC
GTTTCATCGAAATGATCGTTTCCAACAAAACGATCGTGTTCATCGAAACA
ACCGAACCCCCTCCCGGAAACCCAAAAAACAAAAAAACTCTTTCCCCCCC
ACAAACCAACACAATCCGACGTGACGATCCTAGTATCTATAAAAGATTCC
CCCCAACAATCCCCCTTTCGCTTACCCCCCTTCCCCCCACACCCCACACC
CCAAACAACACCAAGGGGAAAGGAAAATTCCCCCAACCGTTTTTTTTTTA
TTATAAAAATTTTTTTTTCTCTACCTACCCAATCACAAAGCACTTGACTA
CTTTGGACTGGGAGTGttgccacgtggttatagctaatgcattaaccatt
cgtatgatataaagactctcgacacagagttgcattccgtgacccaatac
ccgctcattgaactcagtatttttatcaagaccccattttgatttgttgt
attggtattgttggtagtgttttaataTCGATATCGGTTTCATTGGATGG
AAGGAATCATCACTTGTGGGTGCATTTGCACTATCCGCTACACTgccatc
attttccactactctggttctaatcttattatacagcgcacaccacatgg
gataccgactacgaaacacattttttgttcatcggtgagccagttaggga
agtcctcatctctcatgtaacctcgatccagtgcttgattgttgtacagc
caacctaacaatcgtcgacctattgtattcacacgatcaaaatgtccatc
tctctcttcatcagagaatctaacgatgaccagctggcagatttcagact
ctccatcaactaagattgccgatacatatactccatatgtcaaacccgta
accattgcctggtgaagcagctgtttcctgttctcgctaaaaacacaatc
tttgaatgtgtcactcccataagaacagtacacaatagtgccgtgacgat
ccttagctgtgcgagtctgttctatcatagtagggctctgtcttgtttta
atttccgcaaacataacgacgttgttgtcttcgacaaagcgaccatctgg
tgatgaaattgtcccaactgcaattgcatctggagaaacagcaagccagc
caccaccacgttttgactgtcgcatacccacctcgaagatatctgaaatc
catttctcacatgacaatcgctgcaatacaaagttctcattttcagtccc
ctgcctcataacatcactggatgcatgtctaccaaaccaagaatctatgc
acttatctagcatggagactttccaattgtcatcgtctgatgcataacca
tcatcatcattgaaagatgaaccaactgtaccggtgaatcgcatttccct
tccaatgaaccaatcacccgtgcgctgtgtgatggaatatggctcacaac
tctctcgtagctttgactctgcaatgatcctattcatcgagggatgcctc
gcagaaaaaagatagcttccatctatggacacgttcttttctattgccac
ccagacattggcagtacttaagttgacgtcacaatcagtgctaaagaaac
gcagatgtttgacaggagtcttcttgttataaatgtccctgatcccatat
gcatgcaagtcgcatttccgctctctcttagctgccaatctgttttcgca
atgctgacttgagctcgtccgtatttagatccgtccaaaataaactgctc
aaacaaagctatttttgcgtccacatttggatcatttgcgttccttaact
tcgagatgtaatcctgtgccacatctgggtagataaaaggagttttcgat
cctatttctggcgcgatggtactcatggagtacccaagaacaccaactgt
ggtcacgttcttctttcctccgaaaccacgatccatttttagtcgtacat
catgattttgtgacgaaagaaccggaagacgtttgcacaactctaacaca
ttattctggtctgtctcgccaacgacaagtaacctcatcccaagcataat
tccagtatgggcgcatgcaaagcaatcggcaactactccatccttgcccg
ctttccttagactgtgtgtttgtcttgcctggttgacatcgcgtgcgcgg
gaacctattagctcatcgtcgaggactacttcaccacatttcctgttcat
aacaatgtccaatgtcggttggaacatgactttttcttactctgctaatt
ttcgcaggcgattctttttctgaaaccaagtgccttcggtgtcatcatca
ccacatctccctgcaacttcatagcccctgagacacttgaggatagcaat
gtaacggtatttttcattagcgtaacattgtattttgattcaactataac
accaaatgagtcgaagaacaaatcatttgaaactcgaaatctgcttctaa
tgaacatggtcccaaagaattggtgcatctctgtgatggtggctacggcg
tgatgtccatttttgacaagttgctgtgttgtatgcatccgaattttctc
tacagcagtatttgaaagtagcacagtgaacacagctgcatcatgattat
caattccgtgacgaacacagtacttcgatacactgtctgccatgttgaag
tatgtctctctaaatctctgtgacgcatactgctctgcatactcggattc
caatatgatttggcacttagacatgttaggcttctgaagaaggatccaac
caccatcctcaacacaagaccttatactggcaggaagttccttgatcaaa
ggatttccatctcctcctcttcctctgcctgtacctcggcctagcattcg
tcctcctctgccccttccagcagtttgacccactctgcctctaccaggcg
ttcgaactcctcttcctctcacaccataagatgagcctcctccagcagca
gtttcatttgctgttggcctaggtacagcagaaggactaacatcctcctg
tgggggtagaagtgttgacaaagggtggaccatggcagagcaattattcg
ctggataacttgacagctagatgtagtatcttgatgtagttggactattt
gaatgtgtgtacgctaagaaaaagttgaaatctactgcctgcaatgtgga
ggttaggcaaatgttgttgtgtcatgtgaggaaaggttggaagcaattgt
cgcccatgccaatgttttgttactaaggttagaaaatgatagcacaggaa
ttagtaagaaatgaaattctgccggctggcagaatttcaatttttacgat
ttagcacaaaaccaaattctgccgtatcggcagaatttcaaagtactggg
aTATCTAATAGTAGCATACACTTATTAGAATGCGTAATCGGCAATTCATT
TTTGTCTTAGCATGACAAGCTCGCCCAACAAGCGCTCTTTCCTCCCGGCG
TTGTCGCTGCTCTTCACCTCGTCCGCTGCATTCCAAACCATCCTATCGCC
AACACCGCTCGCCACAACACGACCAACCGCTCTCATCTTCCTCTCCTCGT
CCCCCTCCAACAACGTAAACGAGCCCTCCATCCTCCCCCCCCTCGTCACA
TCCCCCGTCCTAACCGCAGTGTACCCCGCCCTCCTCGCCCACATCTCCAC
TCATGGCCATCCCAACATCCCCCTCGGATCCGCCGACGGCAAACGCTGCA
AGACGCTGCGTCGGCTCGCCTTCCAAAACAAACTCTCACCCGACGAGATG
ACGCATTTGACGGAATTGGGATTTCGTTTCCACTCCCTCGAGGATGTCTA
CCACGAATGCGACTTTGACGAAATGATGGACAAGTTGAGGACGTATCACG
AGAAATTTGGGACGTTTCAAATACCGAAAAAGTACGAGGAGGATCCCGAG
TTGGGGGCGTGGGTTACCATGGTGCGACGGTTGTATCGGACGGGAGATTT
GCCGTTGGATCAGGTGGAGAAAATGGAGGGGATTCAGTTTGAGTGGGTTT
CGACGAGGAAGTGCGGGAGTTCATTTATGAGTCGGTATAGAGAGGTGTTG
GAACGGTTGAATGGGGCGGTGGAGGATGGGTTGAAGGTGGAGGATGTTTT
GTCGGAGGAGGAGGAACTGAGAAAATGGATATATGCTCAGAAATGTGCAT
ATGAGAATGGAAAATTGAGTGATTCGAGGATACAATATATGAATGATTTA
CCGGGGATAGACTGGAGGAATATCTCTGTTTGATTGTGCATTTCCTGTTT
GGGCATCAACCGTGACGAGCATATGAACCCAATACTTGGTGTCTGTGTTT
GTTGTGTCGCCTTGAATACGGATGGTCGATTGTCCTACACAATCTACTTG
TACCTTTTTGTATATTGGTCTTTCTCATGAAGCGTAGGTACCAATGGTCA
ATATCTTCAACCGGAAAATTAAATAGATGTTTAATTCCTGCAAAAAATAC
AACCTTTGTTAGTGTAAGGTACCATGCTGGTACCTTGATATAATACAAGG
TATAGCTGATGATAATGTGAGCATAAATACTTGTTGTGTGTAGGATAACA
GGGCTTTAGTAATTAGTTGCTTACACAAGGATATACATGCTTTAGATTTA
AGTAACAGTCACTGCTATTTGGATCACTCTTAAGTGTTTTCGGTCTAAGA
AAGATATGAATGTTACCATTACGTCATGAAATAGCTTCTCAGACTTATTC
TTTTGTCTACTTTCCTATAAATAGTTGTTTGTATGTCTCCAAATTTTACA
TGGGCCACCTTTTCTTACATTTAGTCCCTGTTGATCACTTTTCACCTCTC
ATTATAACTCATAACTCATCACTTTGTTGTGAAAAACATACACAAATTTT
TTGTCAGCAGCCTCCTCAATCATCCCACCATCAATATATCTTTACCCTTG
ATTGATTGGAACTTTGAAGCTGCATTGATTGCTTTGCTGGATCTATCACT
ATATTCATTGATCAATCACTGCCATGATTGATTAATCACTTCCTCCATCA
AACAATTGCTCACATCATAAATTGAGCAAACACTATCATCATCAATCAAT
TGATCAATCCCcatcatcatcatcatcatcatcaccatcaccatcaccat
caccatcaccatcaccatcatcatcaccatcaccaccaccaccaccacca
ccatcatcatcatcatcatcatcatcatcatcatcatcatcatcatcaAG
TAATCAGTTGCAATTGTAATCAATCAATTGCTACCATCATCAATTGCTTG
AAGTTGTAATCAATCCATTGCAACCATCATTGATCAATCCAATTGCCATC
GATCGATTGCTACCATCATCAATCCATTGCAATTGAAATCAATGAATCTA
CCATCATGGATCAATCACAATTGCAATCAAGCCCTACCATCAATCAattg
attgccattgcaattgcattgattgTCCACTATCTTCCTCAATAAATCAC
AAACAATTGATTGCTGCCAATGATTGTTTGCAATCACAATTTGCCTCTAT
GCTGGATTGGTCACTACCATCATCGCTACAATACTATCCATCAATGACTC
TCACCATCAACTAAACGTAGTCATTGATATCATCATTGATATTCATCTAC
CTTTCTTGTTATGTCTAACTTGGACAGAATATGTGCTCCTTGTGCAAAAT
GCCACAAAGATACAAAGAAGTGAAATTTGTATGGGTTGGCATAGATGTCT
TTAGAAAGATTCCATCTGCATCATTGCAGATAAAACACAGACCATGCTCC
ATCACCGAATTGCCCAATCCCCCAAGGCATTATGTGATGGTGATGGTCTC
CAAAGTTGCTCATCAAGTGTAATCCCGCGAAGCATATCAGAGTGGTCATG
CCACTCTCTTGCCATGTTTGATCATCACATGCTCCAAGTATGACATCAAC
AATGAAGATTGTGTGCATTGGCATAGATGTCTTTAGAAAGATGCCATCCG
TACCATTTCATGTAAAACGCAGACCATGCACCATCACCAAATTTCCAATC
CCCCAAGGCATTAAGTGATGGTGCTGGTAACCAAAGTTGCTCATCAAGTG
TACTCAAGTGAAACAGATCATAGTGGCCATGCAACTCTCTTGTCACCTTT
TACCATCACATGCTCCGAGTGTGACATCAACAATGAAGATTTTGTGGATT
GGCATAGATTTCTTTAGAATGATGGCATTTGTACCATTGCACATAAAACA
CAGACCATGCTCCATCACCAAATCAACAATCCCCAAAGGCATTAAGTGAT
GGTGCTGGTAACCAAAGTTGCTAGTCAAGTGTACTCAAgtgaagcaaatt
gtagtggccacacgactctcttgtcacctTTTACCATCACATGCTCCGAG
TatgacatcaacaatgaacatgaatttgaagatgCGGACGCAGACATGAG
TGCTTTACTACACCTTTATCTCCAGATTCTTATTTTACTCAGAAGATGTT
CCACAGTGAATatgaatttgaagttggggatttgacaggattggccatgc
agctccttttctctagaattttatacttctaagaaggtgttctatgatga
tgatgaatttgatgattggtaatcagaaaggagtggccgtgcaaatcatt
tgcctccagattttTATTGTAAATCTGAGATGGACCATCTTTGGGAAATA
TCTCTGACCACTCTACATTTTCTGAAATGTAATTGTAGTTATGATTATTG
TCAGTCCATCAAGCAGGAATAATTTCTGATGCTGATATGATCATGTCTTA
TAGTTTCTGTTCAATGTATGTGATGCGATTTTTATGGATAACTAACAAAT
TCTGTCCTTGACTCATTAGAACTATAAAATGATATTATGATATTGGTTAT
AATGAGATTATCCTTTCCAACAGGTCAAGTTTGTGCAGGGTATTTTACAG
AAGCCTCCCGAATTCCTCTATACCTACGAATTAAAAGAAAAAAGATAGTT
ATTAGTAATAAATAACTATGGATTTTTAACAATGTGATACACCATCATGC
ATGGGTAAATTTGAATTGCACTGAATACCATCTACAATGATGACGGAATG
TCAAGATCATAATGCTGTGATCATTGAAAAGACAAAAAATAAAAATGCAA
TGCATAATAAATTGCTAAATGAAAAGGCAATTGTCATTATGATGCCTATC
AGCAAGCTTTCCAGAAAAGACAAATATGAAATGTTAAATCCAATCTCTCA
GAATGTGACAGAGTCTGTCATCCATTACTACAATATCCATACTGTGCAGA
CAAGAGAAACGTAGTATTATTGCAATCAATATGATTGGACTGATCATGTG
TCCAAGGTGTCTGTTGCAATCATATAGTGGAAACTATTCATCTGacacca
aggaatcattgtcatactcacaagaccttcatgactatacactggtggta
aattcaagtgatagctttatttgttatcttactctatcaatgatattcca
ggtttcaatgtgcaagaactgccgatgactccggggacctcaaatacaac
ataagtgggttaagcatggatgaacttaggtgggcatgtactgaaagatt
gagtaagatgaaaaatacaggaatgaattcaaggagcttgagaggaacac
tgccatgtcttatgacaagaataaacactagtaaggtcataaagtgggag
agaagtcaaagttggcaagcagttccttagtatacaggtaccaatgctgt
tgacagcaacagcaacatagtcaaaacgtatgcaggagatatcccttccc
tcacctcaaatttctcaacaggggatggagtgagtatgctgagataacgg
acggtgtgtatgatgagatgatgaaaaagactgtactttatgttcccttt
tgcgttgagaagagttgccattgagagataaacattgcaggaatggtacc
tattaaatgtaggaatatgcaatgcaatttccataatgatttgtagaagg
cattttaagtcagagtagtcactattgcaattgacatagatttcaaaatg
ataactaatcctaaatttttcacagctgacctatacagagggggacagta
catgattgtatcagtggctttgtgaagaacagggggagtagagtgactgc
ttctgctgatgaatcattacctctgttgcattctccatggtctttgattg
ctttagttcctggtgatgaaagatcttgcaaaatgatggataagattaat
ggcacagacactgtgtgttttagtaagtaaatattCACATCAATTTAATT
AGTTCTTTTTGAGATGAGTTGACTTAACCTAAAGTATAAAGCTCATAAAA
ATGGGTTATTTAGTGTAGTGTTAACAATTACTGAAAATTAGTTGCATTAA
AAAATATTTGATGACTtcttgattgaagggaacaagagatgaaattgatt
ggaggaagctattattaactagttaaatcaaattagatacgacgaataaa
ttattgcatgaaatgatcaatcagtttgaataggcccataataaatagGA
GGTGAGGTATTTGACAAAAATATGACAAGGCAACTTTTTAATAACAATGT
TTTCACTGGCATACGtttgacaaaaaagaaactaatatattaaattcatc
atattttggttcacagagtttgcagccgcataataataaggtacagatca
ttttttgacaaaatatcattaacatagatagaatcataacagaaacattt
ctctgaaaataataagtaataactaatttcctgaagatctacttttcgct
gtatatgtaacatgaattgcttgaattgaactgtgatttattcttggaca
attctgtatgacacctgtataactccgtcccatgggacaataagtggaca
aatacactctgtgtgttttttgatttgttggaaatatgacaagtagttta
agtcggcAGTGTCATCTttaaactgatagcgaagtttgtcatctttctga
aatactcaacattatactctatattctttataacataatccatgggtgaa
aggtgacccttgtcacctcaagtcctgatcagaaaccacgcacttatttc
tcgtggtccaaataccccatggggatgtcatgcccatcaagattagctta
cgtatccagggtggtatctgtcttaggtggtgcgccaatagggaggatat
ttgtctccagggacactgggtcccccagttaccagacctccatctgggca
actactcgcgtgcgggtccatcatcgatccactccttgaacgctaagcaa
gtcgttggtcctaagagaaatgagatgcaataaacccaggtcgggtggat
gggaacaaaaaagtcatggggttgcttgcctaaacggggtgatcttcccc
ctctctgccaagcaccatgaccaaatcgctacccaactctttttttgtca
atactttgttctggggcccagcagaggtgggtggtaggttggtatcttgg
ctggtggcatgtgtggcttgctagcccatagcatggcctccaaagtctat
acgagaccctgaatccaagacccactccctccactcgttctctgcttttt
cttttcacaaaaagatcttagcttgtcttttgccctctttccttctctgt
tcacttgtactgcctcctttgctggttggcttgatttggcagtgtcatct
ttaaactgatagcgaagtttgtcatctttctgaaatactcaacattatac
tctatattctttataacataatcaatgggctgaaaggtgacccttgtcac
ctcaagtcctgatcagaaaccacgcacttatttctcgtggtccaaatacc
ccatggggatgtcatgcccatcaagattagcttacgtatccagggtggta
tctgtcttaggtggtgccaatagggaggatatttgtctccagggacactg
ggtcccccagttaccagacctccatctgggcaactactgcgttgggtcca
tcatcgatccactccttgaacgctaagcaagtcgttggtcctaagagaaa
tgagatgcaacaaacccaggtcgggtggatgggaacaaaaagtcatgggg
ttgcttgcctaaacggggtgatcttccccctctctgccaagcaccatgac
caaatcgctacccaactcttttttgtcaatactttgttctggggcccagc
agaggtgggtggtaggttggtatcttggctggtggcatgtgtggcttgct
agcccatagcatggcctccaaagtctatacgagaccctgaatccaagacc
cactccctccactcgttctctgctttttcttttcacaaaaagatcttagc
ttgtcttttgccctctttccttctctgttcacttgtactgcctcctttgc
tggttggcttgatttggcagtgtcatctttaaactgatagcgaagtttgt
catctttctgaaatactcaacattatactctatattctttataacataat
caatgggcgaaaggtgacccttgtcacctcaagtcctgatcagaaaccat
gcacttatttctcgtggtccaaataccccatggggatgtcatgcccatca
agattagcttacgtatccagggtggtatctgtcttaggtggtgcaccaat
agggaggatatttgtctccagggacactgggtctcccagttaccagacct
ccatctgggcaagtactcccgtgcgggtccatcattgatccactccttca
atgctaagcaagtcgttggtcctaagagaaatgagatgcaataaacccag
gtcgggtggatgggaacaaaaatgtcatggggttgcttgcctcgacaggg
tgatcggccccctctctaccaagcaccatgaccaaatcgctgcccaactc
tttttttgtcaatactttgttctggggaaaagtgagcttcttcagagctg
caatcccagcagaggtgggcggtaggttggtatctcggctggtggcatgt
gtggctcgctagcccatagcatagcctccaaagtctatacagaccctgaa
tccaagacccactccctccactcgttctctgcttttcttttcacaaaaga
tcttagcttgtcttatgccctctttccttctctgttcacttgtactgcct
cctttgctggttggcttgatttggcagtgtcatctttaaactgatagcga
agtttgtcatctttctgaaatactcaacattatactctatattctttata
acataatcaatgggcgaaaggtgacccttgtcacctcaagtcctgatcag
aaaccacgcacttatttctcgtggtccaaataccccatggggatgtcatg
cccatcaagattagcttacgtatccagggtggtatctgtcttaggtggtg
cgccaatagggaggatatttgtctccagggacactgggtcccccagttac
cagacctccatctgggcaagtactcccgtcttgggtccatcattgatcca
ctccttcaatgctaagcaagtcgttggtcctaagagaaatgagatgcaat
aaacccaggtcgggtggatgggaacaaaaaagtcatggggttgcttgcct
cgacagggtgatcggccccctctctaccaagcaccatgaccaaatcgctg
cccaactctttttttgtcaatactttgttctggggaaaagtgagcttctt
cagagctgcgatcccagcagaggtgggcggtaggttggtatctcggctgg
cggcatgtgtggcttgctagcccatagcatagccgccaaagtctatacag
accctgaatccaagacccactccctccactcgttctctgctttttctttt
cacaaaaagatcttagcttgtcttatgccctctttccttctctgttcact
tgtactgcctcctttgctggttggcttgatttggcagtgtcatctttaaa
ctgatagcgaagtttgtcatctttctgaaatactcaacattatactctat
attctttataacataatcaatgggcgaaaggtgacccttgtcacctcaag
tcctgatcagaaaccacacacttatttctcgtggtccaaataccccatgg
ggatgtcatgcccatcaagattagcttacgtatccagggtggtatctgtc
ttaggtggtgcaccaatagggaggatatttgtctccagggacactgggtt
ccccagttaccagacctccatctgggcaactactcgcgtgcgggtccatc
attgatccactccttcaatgctaagcaagtcgttggtcctaagagaaatg
agatgcaataaacccaggtcgggtggatgggaacaaaaagtcatggggtt
gcttgcctcgacagggtgatcggcccccctctgccaagcaccatgaccaa
atcgctgcccaactctttttttgtcaatactttgttctggggaaaagtga
gcttcttcagagctgcaatcccagcagaggtgggcggtaggttggtatct
cggctggtggcatgtgtggctcgctagcccatagcatagcctccaaagtc
tatacagaccctgaatccaagacccactccctccactcgttctctgcttt
ttcttttcacaaaaagatcttagcttgtcttatgccctctttccttctct
gttcacttgtactgcctcctttgctggttggcttgatttggcagtgtcat
ctttaaactgatagcgaagtttgtcatctttctgaaatactcaacattat
actctatattctttataacataatcaatgggcgaaaggtgacccttgtca
cctcaagtcctgatcagaaaccacacacttatttctcgtggtccaaatac
cccatggggatgtcatgcccatcaagattagcttacgtatccagggtggt
atctgtcttaggtggtgcaccaatagggaggatatttgtctccagggaca
ctgggtctcccagttaccagacctccatctgggcaactactcccgtgctg
gtccatcatcgatccactccttcaatgctaagcaagtcgttggtcctaag
agaaatgagatgcaatataccccctccaaaaatgtaacaagaagagtgag
ctcatccgaccaagtactgtgtttaaaagtacttggcaaaaataagcatt
tctgagactgcattcttcacctgggtgtacacctgtctcatgggcagacc
aggcagactgcctcttcttgcctcccaagtgcgccattgccccattaggt
caataataggttgaggcactcccaaactgagggcggtagtggtcccgcct
cgcggccccgatctccacagactaaaatcctaggggtccaccgcgagaag
gatttttccaggaaagtgattctttaccttttccagcagttccaccaaca
aggggtcatagtgatccatcttcctctggttgcccttctcatctgcaaac
aaccatccgttttggcactgctcctcaactaaattcctccgcatgaccct
cctgaaccacttaagtattgggagctccaatagggatgcaatgccaccgc
agattgttctctcctttgaagcgcccattagcgtaaccatgatgaagggc
tccgtggagttgatggaatcctcccaaagagtccacattcaggtgagaga
tgccaatggaacctcctcaccctgtaggttgccacagaaggtcatcaaaa
catacaccatcagttcctctaaccttttcttctccgccccgtccaacgtg
ttgtcccaaaggtcttgggcaaccttgtctagtgcatgaacaatgtccgg
cgtaaacgcctcatcttggcgccggacctgacctattcgattctttgccc
ccaacatgaaccggacaaaccattctctagacatcacacacatagtcgca
tgtaccctcttttcgtcctgagcgtataacacattcaacattgtaccccc
gtccggcagagtgtgcgtgtcggtaccatgtcgaagtttttctcatggta
tcatactggagatgattagcatactttcctggccacagcaaggcattcag
agttataagtgcgatggccatccctactctgccttccacgtaaggccacc
ctaactggggtaggcagtctgtcaaaccaaacgtaaacgctgcggcccaa
caatccgccaccagccgggtgaggttggctttgaccgtcctgggagcact
gctgctgcacacatctaaattcactcagcaaatttccaacagggtgtacc
cgtctgactcattggagagaactgggttgggtttcttaacgttccaaaat
tgatagaggccgcattcaaagggaactcccatcaggtgatctcagtctcg
tcctcttgcattttcctggtcgtcgttgaccatgacctctatcccttcat
cctcctctggcaagtcctggacaggaaaaggatcgttgagatgaggcaca
tagcaatcggcacaccatacattcctgcacggggggaaactcgctctggg
caacaagcgaaataagcctgttccattcttccggaccttcccacatgccc
gacacatacccttccagctcatgaagttttcttgggtcttttcggctctc
cctccatgacttgaaaccctgattgagggttccttccgtttgagagacaa
catcagttcccttaaccacccatggactgtgatatcttccggcaaatatg
agagggaacacaatcataatgattaatggctcatgcatgttagaagtcca
gaaggctggatcacagggaacagtaaacacgacatcagcatctttggata
gctgcttgcgctgcaaatgagtcatcaaacggggcacagcaaacacatgg
gggaggtgtggattcatgaggcaatcatcattgaacaattccaacatggt
ggacatggcagccggggcagccacagatgaggctgatttatctcgtggag
gaggaaccagtcttcaggggccggtacctttagcagcacccggcaccagg
aagcgccttccccattagtccaccaggactggatccactgggagaccctc
ctttcattctgtcatctgccgattggctgaggggcaagaaactccatggg
gttgttcctgatttcatcattccttccagcagatccccgcgcaacagccc
gccgatccctgctactttcattcaagtgccagcaatgtggatgatgtgaa
gcaagatgcctgtttgctgttgtagttgcctcacccgcaagataatgtca
gtcagcttctctgactgcaagtgtcccttgtaatagcaaccctcaaagat
ggaattgtcggtgaacaccattacgtccgcctcggccaaatggccatcct
cctctaatccttccaaccgggagacaagattatcagcttctctctagttt
gagctctcctcttgataggtctggttgtagtagcctgattcccagtggat
gtgtgctgcatcccaaacggctgaaccaaagcccttcccgctcgtgtccc
ccatgagatatagttccgaataagagcgggtcgctcgaaggagggacact
gagcattcatttcccgtgaacaacgctcccagagctttcacatcctcctt
taattgatccaccggagtaactaggtctggggccatggatgctcccacgg
tggcctcagcatagaccgctgggtcaatgtcgacccaatgctccccttcc
cattcccaaatggcaaactgggatttagggcgcttcactttccatcctct
cttggtgcatccctccctccaactgtcaatggtcagtgccccttcaaata
ggggggcatccaattgtatgtctgggatacatatatcaggaacccttgta
tctgttccagcctcttcaagggaatcctactgtctctgcttcccgttatc
aaactcgagagctcttggatcacgtccttggtcttgtcccacttcctctg
agacaccagagctaggagtgcatcttgggtgtgaataacgcttctggccc
actgtcctggtgtttgagatggggtggtatgcttccgagaggcgtactgg
acccccaaatgagaacagactgaacagaaccttcaagatgccgtccaaca
ctgctcctctctaaacccagtaggccgtttgtcatccacatacaaaaaga
tatcactagcgatgtggccatcctttcggcgtttgtatacccacggatat
gtagaatcataatccacttgtcccggtaggtttaggaccacttgttccca
ctgaaaatgatttgacaggagatccttgttgccgtaggtggtcagcttgg
caaccaccaccatctagatgcttcaataaggggagtctcgtagtcccaac
caattccaagtccacctttcccaccgccgggtgtgatgtgtctcccaggc
aggaaattcatccaaacgtgcgggccaatgatgaggcatgtcctctggtg
tggttttaatgtgagttatttcacgcctgagtatggacgcagttggtccc
ctagaatgaaattagggaccatccccccgatgtccatatccgcctggtaa
tagcctggttgcagactcaaaagcacatacaagatgatgggcagtccaaa
gtgcggagcaaacaggcacttgttgattcctgatgccgccccgttgtaaa
ccattcggacgtctgagtctcccttgagcacgtaaaatatgtgcataaga
gacaacaccatgcctacatctatgtacagcctttctctgaccttatacag
cttttgccagcacttgatcctgtcatctcccgtctttggagcctgttggg
gtttcgtgaagcagaggaactccttggtagggtaatgaggctgtccatcc
cgggcccaggcaatgaaagccggcggccatggccagaagaagggccctga
gccttgcttccagtcccaccagtcactgttgacggctttttggacacact
cccatgctggcttccagtccttactgcaggtagggtgccctgtgaggatt
gcgcgggcttctcgatacctgcgctctccgttctttgtccactggtagcg
cccctacttccatcagatataactgtggggatggcagataccctcaagca
ttcgtcagggaagcttttgcttgatccagacccaaaatgacttgcaaaca
catctttgccaaaagcaaatccccaatacccggtagctttccagccggcg
ttgccacaacggatgtagggggtacacccTGTCCCTAgcatgtgatccgt
ccctagagggtgaccagatctctggcagagagtcttggaagtaattatcc
caaatctgagtggggatgggagcatcattggccttttgtccatccttttt
caaaatagtagcttccatctgagtcaagttgcttcctgtcaaaactgggc
ctttactgtccaaaccaaggcgtctcccttgcctaatgggcgtacgtccc
gtgtcccccatgggttccatctgagatcccccctcccaatcgtcatcatc
caacaaataatctgatgctgcaatggtcgaggtgtcccagtcatcactgg
cccacatagttgttgaccctattaaccgagttgttaaggaccccatggaa
ggagctgtcgcagagtcatccaagtattcaatcccaagccccacttgagg
taaggaggaggggtggaccgtactggacccgacaatggaattgtacctgt
gtcttttggtgtcatgcccagtcaggagatcagcatggtggacttgcttt
tgcattgctagtggtcgggccgtcctatccccagctaaccacaacttaac
ttaaccccccccccagagaaaattagaaaacaagaggtcagctcctagag
agaggaccttcgcgggagcagccattgtcaaatcttgcaagtgagatgtc
accccgagcttaatgtactcatcctgggtgaggaggggagtatcccacag
ggaagataattccgtgggcgtgagggcccgtaagccccaaacagagggat
acatatcataggggagcgtgatccgtgcgccaagctgccgcatcagcata
agcccccaacttcccaccgtgccatcaagcaatgttgtctgatggggggg
gggtggagaaagggcgagccagggttcgccgatccaccgaatatccaata
gtaatgagtggtcgttgagacagggagggaagtgttgtcttgcccgacca
caacttatccggcaccaacaaggttagcccaaaggtgccattggtagcgc
cgcccaggagggagtgttcaacaaggtgagccagttgggtccatccaggg
aggggatgaagggggcaggcgccggggagcaatataagtgaggacagcat
atagtgcgccaatagctggacctaaagtgtggtagtgatgcctcctctaa
aaacacagcttgcggtctgtcgtgagggcgcccgccccatttggtggagt
ttgtaggggagaaaaagacctaagcataaagggacttcatgacggtagta
aagggggagggagtaaacaccgcatgtgtgacctgaaaactaagagcggc
agccaccggaaaccacaagttaggagtcaaaccccagatgatacacagcc
ctaacaggcggtgcacaaagggaccattccatggagaacttcattcaaag
acttcaacgaaggctccataccggtcacaccagattgcaacgtggaaggg
agggttcccgctgtggggggagtccgggagggggtacggggaggagaact
tgcttaatctgggtagcatcaaccctttcaacctgatttttggagggaga
gaggtgaggggatggcaaggaaaggtggggcaggggatgggtagtcagtg
gtctaacgcttaacactagcctacgaggagttccccctgccgctgcaaat
ccctattccgtatctccaccgggcaccaaggtatctgcgggtccgcctgt
ccttgcccccggggcgccactctgttgagtgaggcctttctttttcttct
caccatcccccggcccgtctgccggcgcctgcgtcttgagtcatttgcac
atttcaccaaaatcagtcttgtgcacatcatattcccgtcggagtgccga
atgtcccactttgacccaagaaactgtggctttgagtttactcaggtcat
cttgcacagccgccaaatcagcctttcgcaagctccgcaacaaaaaatag
cagttgagcttggggaagatacgagggtgatctcaatactggtatgctcg
gaacttttcatgaaccccgagggcactgatggatgcccacattgcaatag
aattggcaatcaaggagtctgagtaagagttgaggtttcaagcccctgcc
cgcgctttcgccatctcgtggtaatatacctgcaggaagataagaacctg
gccccaagcattggccttttgagccaaagtgtatgtggtacaagtgccac
aagcctttaccaacacgtttttgtataactccgagcactcattgataatc
tctacaacagaggtggcagtcttttgtcggaggaggttgatgaatgacaa
gaattcggggtggctagcactgaacagagtgtcagtttcagtagcctgtt
ggggaaggtaatcttggagggataactcaatgtagttcttcactccagtt
tccccatccccgcagtcccagaggtcgaacgttttaatggctaagaagtt
ggcctgtgaagacatatccgttctggaagccttggcaccgccaaacagct
ccggaacctgggttttgtatgacgcgatggcagttaggcaagtagggttg
tgggatgtcttcatgctcaagatggcatgttgggtcacatcagcatggaa
cttggaccggtggagaattgccgcgagcaagtggacagggtcctggaagt
gctgaaaaatgctggtggtgatcccctaggagcataggcgcactgcacaa
gacttggtgctgtcaaacgtgttgttgccaatacatactggccaatgtcc
ggcaagtgactgttgtgcaatcttgcgttggtcaacacaatacacttgca
ctgcctcaatatcccttttgagggctaggttttcctgtgggagggaggga
gacaccggcagctgcgaaatggggagggtccctgtgatgatgtgttcaat
taacgagcacattgccaaacttcctgcatcaggcgggtgttgtctgtttg
taactgctggatactggcggactggtctgaaagttgccccaaaactccgg
tggctctgatgccgtgcactgcatgctgggcagccgccgccgcattgaaa
ggcaaggtggcattgcctaccgcttgctgtattgatgtgccataagacag
aaaattttcattgcaacgattgaaaagattttcatacacggttagagttt
tacgcatgctaccaaaggtggcctccgcatcggccgcaaaatccaacaac
gtgctaatatctctaaaagtagaccccccatcgattgggaagtggctgcc
tgcgccgaattggtggtgccaaggccactcgtcacatgggtaacggcagt
aggagccatgcccatccacaaccgagctgcttgcgacataagcgcagcaa
cggagctgaatggggaggacgacgccgctgctgcaggaggaggcggggag
gcggggggagacttggatcgagggccaggaaacatcttgagaagtaagtc
aaacacaacggcagcagtgattggaagagtgagaccgtacGGgagtggcg
aacaaaaaattcatggggttgcttgcctcaacggggtgattggcctcctc
tctgccaagcaccatgaccaaattgctgcccaactcttttttcgtcaata
cttcattctggggaaaagtgagcttcttcagagctgcgaccccaagcaga
agttggtgggaggttggtatcttggctggtggcatgcatagctcactagc
ccgtagcatagcctccaaagtctatacagaccctgaatccaagacccact
ccctccactcgttctctgctatttcttttcatgaaaagatcttagcttgt
cttatgccctctttccttctctgttcacttgtactacctcctttgctagt
tggctcgatttgAACTATGTcttgtatgaagttgctttgacatccggtat
gaaacaagaagatggttttctcaattttgaatttgtgggactgcaatgac
aagaaaaataacagtttgactgatgtttgatttgttggaaatatgaccag
tagtttaagtcaaactatgtcttgtacgaagttgctttgacatctggtat
taaacgagaagatggttttctcatttttgaatttgtgggactgcaacgac
aagaaaaataaccgtttgacaaataaataacagaattttatgtaggaata
gtatctgctagaaataaatcacagtttgacaaataaaaaacagtttgaca
taataataacagactgacagaatagtaacagattacccaaaggatccgat
tgtgaatgcgtttaatggctcgagatcaatttttttcacgacagtgtatc
ttcttatctcaatcatgagctaaacacataaacaatttttttctggtgag
cagtccatgaatgaagtccaaatcgatgttgttgatgcccattctgattg
cctctttttgcttgaatttcccccggaaaacaaatcctattttggaacat
gttgtggtatggtatcataccgtactgtaggtacaatATGGTACATCAat
gttgccctttaaatgccctactccggtattgcacagtacaagacatttag
gtataaacttgtggttctggtcttttaacggtctggtaaattgaaaactg
aacgacacacacatcttcaaatagctaaaataaataggaagagatcaaga
caatgaaataatatccacaatccttcaccTCCAtagaatttgcctgaaat
tattattagcctacaaaagggttctatgacaagtatcccagctctgttca
agagagtgcttgtactctgatagtacctactgtatatcaaagtttataag
tgcccacggattataagacccccctacttttgaactgcgtatatttcaaa
aactaagcaattctgaactaaacaggtaatatatcccagaaagcttagct
tcttcagaaggttttggtgtgtcacacaataggcaacagtttgtcctgtc
aaaaggtatcacaacatatcaaaatcagtttaacggtatcttttgcattt
ttggggggtcttattaaccgtgatatacagTAGTTcagcactctgatagt
accttattcagcactactttctatcctctacctatacactccaccaagga
tggcttcaaaaatcaatcgcactgtacgcatttttgtccccatcaatggg
gtgccagttgtcctgtaaacaggtaactcccttccaattgttttaacttc
agttaaaaggccgcttgtgtttctcctagcaaactaaatgcaaaaatgac
catttccaataagttttgactcgggctgtattagatcacttcgtgaggtc
agatgtcttgcgcatcaatttgaataaactaCCTAGAAATTGACTTGGAT
AATAGGAAAAATTACAGTGGCCCGATAAGGAAAGTTATTCTGGAGGCTAT
CTGGCTACATTCATGGAAACTCCACTGCCTCTGAGCAACTTTCCTGCATT
GCAGTCTTGACCaggactggtgaactcctaattatttttgctaaataaag
ggtagtatcaccataccccctcctgaagaatttctcttgatacccatgta
tcacagttatctagtaaagttctttaaagctagtaagattccccctcatg
agaagaaacatgtctgataccatactatcattattcagtgatatatggtt
gaagaatatctatacctatatcatggtaaacctgaatagaaataatatga
gatgcgaatgaaaaatatccttaccggttcatgacacatgtaaaaaggca
aatctaccctatctttggacacttttttcacatatttctcgcaactatta
tttaaaacctatccaggcacttttttagagctcgtcgagatctattcaac
aatgtataaatgacctatggttacttaaatgatttaaccagttgtactat
gtagaaaaccaaggatgttacgtaaaaattgaaagagttatttaacccaa
ccaaactattcctccaacaacacctttccataatgctcctgccaatgata
ctggcacagccacaagttggggttacatgcacaataggtgtgaattttgg
tggtgcatctcttaccagaacaagtgtattgttggtatgccttttttgcg
ccacgtagccactttgtcccagtccattgtctggcatgcttaggcgccgt
ctgcatagaatgctccgtggcaacattcctgcacctcttgctgcgcctga
ctgtctcctctccttccaccagctctggattgttaatcatctcccatgca
aacatcctcctaaactccaacaatgtcattttctcgttgtcatcccacac
aaagaatcgaaaggcgaggtacatagttacctccgtcactgcgaacaaga
actgaaaacacctcaaaacCCAGCGAGTTGTCACCCATGTCTCCTCAATA
CTGGGCACTGCATGCCGAAGATTGTTGTGATCATCTGCCGTGTGGAGGTA
CTTGAAATGGAGGTAGAAGGGCTCCGTGTAATGAAAGGAGGCAGTCTTGG
TCTCGCCAACCTCTTTCCAAGTTCGAGAATGAACCCGGTCGTCCACAGGA
AAGAGCCCACTTGCTGTGCCCATGATCTTCATCGTGTAGCCGGGCTCTCT
CATGCACCACACATTGTAATGTGTGTCATTGAGAGAGCCCTCCATGGCGG
AAGAATCTCCAACTGTCTTCGTTGCCATGTCGGCATCGATGGCATCTCCG
GCGATGTAGCGTGGCCAGAACCTACGCTTCTTGATAAGCGCACCTGCAAA
GACACCCAACTTCCGCAATGCAACcaaagcagccaacacacaaaagccag
agtcaagaaccatgtacctggctgagttgtggattgacttggttaagcgg
aggagcaagccaccagtgttgcagtgttcactatactccacttctccgat
ctcacgcggtcggtccttaccctccacgatctcaaggtcaaacaaaatcc
cactatctccacagcagattgtgtggtactcattcccaaagggatgAGGC
TTCCTCGGACAAAAAACCCAACCAGGACATGTCCAACAAGAGAGCCAGAT
AGACATGGACTCGTTGAGACAGACGATCCATGACGGGATGAAGACAGCGG
CCATGTTGTCCTTCCAAGCCTTGATCATCTCTCCAAACATGTATTTTTCC
AGACGGTAAGGGCAGGGTGCATTCTTTTCGTCATATTCTCAATTTGTAAA
GAAGTCATGACAAGGAAAGCCAACGATGGTGGCAATTagaagccacaatc
caagaaagtggcacatctcgccaaaactggttggttgaagaccggcagca
cggagagagtcacttgtgttctccacaacagaagtcttgaaccattcaat
ggggaagagctgaaggaagaactcatatgaagtcttggagccaggtcgcc
agttgttgaaacctggtggaagctttggttggtcatcagcttgcgctgac
aaacaccgttccaggaaaagcactgtccttcaaagaggctagaagactca
tatcttggtgtctgagtggtcttgggcacgttttcaggagccggggcatt
gtcatcattgacagcaagcccctgggccaagacagttctgatgtcttcgg
ccgcatctccagtatgtcgaaagttgaactcggtatctgtgttctcctct
gtggtgacttctccttggggagtagcaggagaaggaggagcaacgtcaaa
gaataaatcagacgggccctcttcaaagacattgacgtatcgctttgcag
cataaagctccacgtccaggaacaatttggacttgaaaaagcaagcaagg
aacttgttgccgtttcatgtcacctctcccatgcgaatggcaatcagatc
acacagccgctgtcccgccaccttgttgggaaagcgctggtcaattgacg
agctgggatggaggaagctcagcagaacagagcattttgcgtcaaggccg
agaatcttccgattgggtggcatggtgtcagtgttttgatgcttttttac
atagacatacacgtagatttagtaccaggtggaagccaacaacttcggca
aaaaaaattatgagcaaaatcatcatagaactgccccacagagctggttc
agtgaataaaaagtctatcatgcaactggcatttgaccaccaaacttctg
gtggtcattctcaatatagtgttctatacgatgcattattggtttaaaag
attgaccaatcggaacaatactcaatcgtgcctctgccgatagggtagat
tcactctaatagggtgaaataaccctgttgtgtcaccaacCGTTACAATA
TAGGTAAGAATCGTTTTCATGGCCGATCTcattggtatgtagcttgcgta
aacagtgtgagtaaacaagtaacatgaaaaagaactcatcgtgtcacctt
aaaatATAACATGGATATGGATATTCAAGATATTTTATTATTACAACTAG
CCAAACTTAGTCTTAATTATAGGTAGTAGAAACCTTTTCTTGGTATTATG
TGTTTCTTCACTTTATCCACAGACCTAGACCAATCAGCATCAAACTGACA
CTACTTAAACAAAAACAGTTTTTCTTCTTGATCACTCAGCTTTAGAGTTA
GTTTGAATTTCTCTCTTGTCTGTCATCAAGAATAAACTCTTGGAGGGCAC
TCTTTTAGTATGTGATATCGACATAAGATCACCATTTGATTGTATCTGTT
TTTCCAAAAAGCAAAGCGCTGTTGTAGGTGAGTACTTCTCTAAGCCATTT
GTTGCTCTTTTGATTTTGCCCTTGGATTCAATGGATTCTCTCTTCCCTTG
TGTGCATGATTTAATGTTGAAAGGGCCATGAGAGGATTCATTCATAATTG
AGAACATCACTATTGGCTTCCTGCTTGTGTTCCTTGTCAAAAGAAATCTC
TGTTCAAAGTGTGCACAGCTCTTCACAGTTTCAAATATAATACATGTGGT
GCAATTGGATTTAAGTAAGCTCTCTGTATCAGGttaatggttcaaagtac
agtcaatgggccaaatcaatcctaacttgtacctatcacataagtcatgt
tattggaatgattaaagggaattcattggagtaaaggaaatgtttcactc
ctagtgttggatgatgacaaaggcaagcatgtggactgaaaaaaatgtag
ggtcaacattggggtaacattattacagtacactaaatgaatatattttg
tattttgcatgataaagaggcatcatcttccctggagcatttaatttgat
acctaccaaattttgtaccatgcttaagtgttctactcagtttccacatc
ctgagacaatgcgaatggtaccatagtatctttactcaggcagggggaag
ttcacccgtcATGTCTTGACCCATATGGTTTTGTTTTGTTTTACTTGGAT
ACAACCAATTCTGCTCTATGTACACATTTTTGTGGTCATGGATAGAGAAA
AGATGTTTGatttggcaagaattgtgtcaggtcatcgaatgtactttcta
tatatgccctcataatgactagcaacaaggtcgcaatattgccaaagaca
taccaaattttgtagtggtaatggtgcgtatcatagaggtgatatctact
actctctctaataatatgatttatggagatatttgccaattatgcagaca
cactattgaaacaccagtacacatgatggctgctattacattggtaacaa
ttaatgaactagccattataattactggcacatccagcataaaaattggc
aacgccaatattcatactggcactgccaatatgctatctttcatctatat
tctgtattgccagtattaaaatccatacagatctaacaaaattgaatctg
gctttgtcacttttcatattacctagagggggtacatgaaaattgaaagt
ggcaccacatgagccagtttttgcatgtgatgtcctgaatgttggaatac
tagatcatagacgatgtgactgtattgtgtggtatgctatattcaatata
catacacttctaaagaatgaatatgataacagtcaagttcacaaagatgc
aagtaaatatgaaattaaatcggcccctgaagtttatgtgttgttgtagt
gatgtaatatggtaaggttgctcacatgtcttcacattgcctctaacaca
tgtcttgtctggaaattctgtggtacaaataaatgtgggagaaagcaaga
attgtgataatatcacatgctttttggcatatctaaacgcaatttttccg
ggtttatagctgctaaaaagcttcgtgtcaaaaatataaatttcaacaac
aattatatctaatgacatgctgtgccagcatatgtaatagtttggtttat
aaattggtaccaacaaaatatatattttcagggagggactatgtgcacta
ggctatcacacattagagagggctaggcctcaattggataccttgtgaac
attatttgtccacaatccctttctgtttgctcacattaaaagtagtacac
attaagagctgtggatcttggtaaccagaagtggtttcaaaccgccaaga
agtgaaatgttgggagggggcattttattttgacaatcattcaacaattg
caacaattttgcatggggaatactaaattccatgccaaaaactgtaccga
aagaaatgtctggtggttgataacacagacttctgggcaacttgcattgg
aatattgcttccacatgaatatctggcaagtctgattcatcaagagttat
tcaggggttcctattcaataaaaacaaagaagttgaattatcctggagag
ctgctgaatcattttgtcatgctcatgaacatactattccaccatgtgat
agtgataggctattcatgactgtgcccaagatcaacaataggagggggtc
aagagtcttgaaatgtaccaaacgataaagttttccgtcaagtgtttgac
actgtaatgacttaaattagctaggcaacaaccttgagagatatcaaaga
agagaacaagttccaatgaaaaggaggaattggagaatacaagttgatga
ttgctacttttttgagataccaacatgtcaatcatgaacagaagaatagg
aagtaatgaatcactattgcgtaaaataaatttgcccagctaatttgttc
agctttctcctctgattcacattgaacagtgtaaatactactggggcatg
caatcaaatgttgtgttgagagcactcggagattccataccgaccccaga
ttggtgagtattcttttgcagaacaattcactatgacgcccaccttaagc
ttttgatatctcattattatttggtggccaagcaaatgagttctcaccta
tcaacagcaaacctatctaccaaacaaccacactataactgaggacatga
tgttactagagtcatcaatgaaatcagatctcttgtggtaatggtgggcc
ccaaccccatatatttctgttctctttatttcatgaaggcagaaggacca
aacccagttatggtagaacttgaggttgatgaaatgtcaatcttttcaca
atttggaagccatggtggcctcacatattaatattaaaatgaggagtgga
tggaattgaagtgtcaccccacttttcatttcaagtacaattcatcaaac
actctatacaatggccaagctgcgcccaactggttccctgaacatgatag
tcttcttgatattactgaggaaattagtatttttgataccagttttgctg
cactcaaatttgtatgcaagggggctctgctcaagacacctggaaacaaa
actgtatcagaataattactaacatggaagaggacctgagacaaagtaca
atccagaaaagaaattattctaaaagttatccttgagggtctgaagacca
ggccctttgtagaaaaaatcgaaaaggtcaagtaaaaaagatgttacatg
attgaagggggatgtcacattaaactatatatatgtcatcgtccattaca
tgttatctttgagttggcatgtttagactggataattaatgaatattttt
gtgagaatccttcaaaaaaatgcttgcacagttctcacgaggtgcaatgc
attgagttcacaacacaggaaaagcattaggcgattggggtcatttatga
ccatttcgttgttcatcggaacctgtacactaggtaggtagacaaggtta
actagaaacgtcaagatacctgatgaaattacaaaatcatgcgtagatga
gttcccgaactcaagtATTTTCAGAAGTTTGCAaccaaagtagtaaattg
gtgataagaaggtgtcaactgcaagtaaatttaacacggggcagtactca
tcttcttgtcttattcagatttgtcctattcccctacacgtatgctctag
taagtggtaatactacatttttcagaatactattactgctaccattgtat
taagtgtggtagcatgaattcaccacttgcaaccaaaccccctatgatct
ccccataatacAAGTTGCAAAATACATCAACAAACCGCAAAATGGACATT
CCCAACACTTCTAAGTCCTATGCCACCTGCCTCATTAGCATCACGTTGTT
CATCAATGGGGTCCCATACACAGCCGCATCCACCTTCTCCTGTGAACAGC
AATTAGCTGTCACGCCCACCAAGTTGCCGCCTACCTCAGCAACAAGGCAT
ATGGCACGCCAACACCTGGCCTGAACAACCGCCCAAATCAAGGCAGATCA
AACTCCCTTGCCTTCCAAAAATGACAATCTCCCATTTCAGGCATCTTCAA
ACCATGCAATGGGATGACATCCATCTTTGAGGAAACCCCACTTGCTCCAC
AGCCCTCAATGACGTTAGCGCAAACTTGAAAAAGTCAAGGTCAGACAAGA
GGGTGTCTCCAGTCAGGCTCGTCGCCCTCTCATATGGGAAGAATTTTATT
TGCTGCTTGTGCTAACAGTTCTGACGATTTGTCAATCAGTGACAACAGCG
ATGACTCCCTATCCAGCACAGAAGTCAACTTCATGATGCAACAATTTCAC
AGTTGGGAGCATGACAATCCCTTGCGGGACCTACAAGACATGCAAGTGCT
GTCTGGGGTTCATCACATCTGCAGCAGTTTGTGGCAGCAGAGACGACTGG
ATTGGAATGCCCATGTGGCTTAGTTGATGCATGAGGGGGTGGTTGAAATG
AGTACCTCGTGAGCCTACAAGCACACAACAAACTGGTTTGTATATTTTAT
CCCATTTTGCACATAAAAGAGTACAACTGTTGAGTGGAGGAACCCATTCT
TGCCGAACATGTCGTGACAAGTGGACTGCAAATCCTGTGTGGAGGACAAC
CAAAGGATAAGGGTCATATTCATATCATGCGCATGTGTCCTGATGCGGCA
TATAAATCCTTTAATGCTTTTGTTGATGCAGTGAATTGTGCCCCAGAATT
GAGCATTTACATGCCCTGTACTCCAGAGGACTGGGATTTGCTATTCAGAC
AATACAAGAACAAGAGTACGCATGAGATTATGGCAGGGTGTGTTGGTTGT
CTAGATgggttctttcaacgcatcaatagacctactaagaaagaagcagc
taatgtaatttcttactactccagtcattatgagtcatatggtctgaact
gccaggcttgaatttatgtggatttacaatttatgtattttggtgttgtg
tcacctggatcaacgaatgacaacatatcctacacctttgcggaagagtt
gaagatggcattttctaatctacctccaggactttttggtttggccaatg
cggcatacaccttagcggaaactatgctcattccattcaccggtagcaat
cggatgaaccctgtgcatgatgcttttaattactgcctattccaattgcg
tattcaagtagaaatggcatttgggtggttagtcaacaagttaagaattc
ttagtggaaagattggtggaagcatagagagagtgtctgccatccttact
gcatgtgcatgtctacacaattgcgtcatgagggaagataggccgtttga
ttcagtagtaagttatgcatcagcagaagatgaatttgaggtacttgcaa
tcacctccaatacagatgcaccgttgggtgtgtcgtatctgcctattgtt
aggattcagaatttgaggcatttccgggcattcgtgaacaggacattaga
aggccattgtacaatgtttagcaccaaaggcaggagcaattggagacaat
ggtagtctttcctacaggtgcagtcaatgaaagagaatttgtcagtccat
attaatTATGAACAGAGAATTTAAATCTTTCCATTACATTGTTAACTTAT
AACTATACTAAATGTTAACATGTAACTATTAGAGACATACTATTCAGAAT
GAGAGTCATCTGAGCTCTCTGGAGAATCATACTGCACTTCCTCCTTCAAC
TACTTcctccttcaacttagtatattgtttcaagtagtgtttcttcgtct
tttttgtgtacctcctctgagctttcaatttgttcagtgatgtctctgac
tccccgctatcctgtgcctcaaaaaaatgtatttcagcttattactacga
accaaatagatctctgcctgattcttcatgcccttcatgtggtcaaactt
atctgcctcatgcctttcatatccttgagaggctattgccattgcagctt
cttctgttgcctttattgttgaatttgtcttgccccaaaaggtaaagtcg
gacacagggttaggtggcaagctcctatcactgacagttgaccccctcct
ttagatcaggacagattcaatggtttatatgacgaatcggttgatgtatg
tatgattgcattgttaagaactggatatgcacattccaacaaagctctat
ctccagtctctgttagacaaacatgaagataaactagatacaccttacct
cctacacatgctccaaagtcaccgtggaatcccaataaattcatcttgtt
tcttgtgtctttgtacacagtctgtagaaatgtcatggcctcttcgacct
ctgtgagtgtcagagtgtcatattgttggagtactgagctctcgaccgaa
aagcctattagtgcctttactgctgctgtggagaagcactccatcaatgg
ctcatccgaattgtactctgaatgcagtacttcccaggcagtgggttttg
gattcggagaattggtgtcacccctgtcatgcaagctcttaattaggatg
aattgctctttcttccgaatgatgacattcactaaacgatatagagtacc
ttctttggtgatttgaaagcagatgatttctttgttcgtgcagccttgac
ttgatgcttgtacccggtacagttgatctcatttcttcgcattttttcca
agatgagctgccttgcaaagaccttgtgcaagtgggatgttgttggctgt
gatgaaggcagtcttgatgtagcccttaagtttggatcatttcctcacgc
ccaaagtttcccgatcgtcaccctcttcgttgagcacaacatccttgagt
gtgactcagttgcccaTTCGATGAGATGCTGTTTCTCTTCTTCCCTCTTA
CCCTTGGCCTGGGAGTCATCAGCCAAATCATCCGTGTCATCTGCTGGTGG
TGCACTATTGTTGGCTGCGTTGGTAGTGTCTGCTTCCCCATTCCTTGCAG
TTGATGTAGTGGTGACATCTGACAACAAGTAGTCTTCAGGGTTGTCATCG
TACAGTGATCCAGGGTTGGTAGAGGGATGGATTCCCTTGCACAATGGCAA
TCCAGGGCTGGTAGAGGGAGGGGGCCCTTCACACAGTCCCAACATTAGCA
AATTATTGCTCCTGCCAGGAGTTGGGGACTGGTGAGGTGAACCGATGCAA
CTGTCCGGTGACCAGATGTCATAGTTGAAGGGGGAGCGGCTGGGGGGTGG
CTGCAAATTGCAATACGGCAACAGAACTTGAGCGGCCAGAGAGTGGTTAC
TCGTCGCAACACTGCGATGGAACACAAATTTCATGGTGGATGGAAAAACT
GGCAAATACGAAAGACGAATGTCAATGAGGGGGGTTCGACGGTAGGGGGT
GAGAATAGGGAcacaaatgaagaggagggaacgaagcgcaagaattgaat
ccaacatcagcgacggacaattcgttgattgtttgacgagcggcggggga
acgtacaccaggaggagttctacccagacctacgttgccgtcaaagccat
cattgaaaccgagcggccgggagtggctacaaatcGCATTGCCCTGATGT
AACATAAATAGTTGGTGGGAAGGGGAAAATAAAAGTAGGGAGTTTGGGAG
GGTGTGCAGGAAGGCGCACAAATAATGGAGGGTCACAGTATTTGTGACCG
GAAAAAAAGCTGGGACCTGGGAGACTGAGCGCGAATAGTCCGCCTTAGAC
CGTTTGCAGccctggggtctatttttttgtattgggttatgatccccaat
atagacccgcgattggcgaaaaatcgcatgtagccctggggtctattccg
tcagtggtctataaaaatatagacccccacgattttttatctgctcggct
ctattttggcccgatatagatccagggtcaatttttattttttcgaaggt
tggccagggtctatattttTAGATCGGGGTTaaggaactacaattattat
tttgatgattagtatgatcaagaacggagtaggtgctatccgaaaggaca
ataccttaataactagaggggcttactaacagaatctccatgtacaagta
cgtatctagaaaacgagaagcctagtatgtattaattgatgaactcacaa
cggggcgaaacagtgtacaaaaaatacaaacctagctacctcataacttt
aattgtatggtaccatactatcgtatccctcacgcacgcaatggtgttga
gaaaggacactggaacagaaacgggagtaccataattaatttcaccactt
tatatcttatatttatgatacagctctacacgtatgacacgtacccacaa
aatattgtgcaaaagcactcattcgtgcgttccatgtaactgtagatacg
caatggtacccacagtaccatagattcgcacaacattacaatcacattat
tctcatataccaattccttttgtggacattggcgatccatgcactggact
ggtttttaagtaacctttgacattgaatggaaaagctaatctccaaaaaa
acttatcacccaaaagaaatccggataccttatcattttcacagaggaat
agtacaagaaattgtaaaagccaaaagacaaccaattccctaaaagaata
ccaatccccaattaatttaccgacgtctataggtacttacattatttaag
cctttgggcgagcgggagactttcttgtgagggacttctcaagattagat
cgattctcttctgagaatagatctaaacgaaccatggtctaggaccttaa
aacatagtttaggaataatctaagagggtagattttctaagtatgaagta
gattttttaaggtagatctttatttcttcactagccatatcgtttttcga
aatcgtagagtctagatctaacagattttgaaaatctattttagatttta
acgaaatctgtttagattctaatattctaagttcaatatttttatttagt
attctacattagatgtagatggtatccattctcataagtgcatcaccaat
aagtcgtggatgataaaaaatagtactatgtattacgttttatattaact
ggaatgctacgtatgctattaccgtcctatacttacagtatggtacaata
ccattcctaacctttacttcttgcttttattcacgacgggacatggatat
cttcaagaaaataatccattttcctggtgttccctgaaccccCactagtt
cctacacggttattccacgaatagctccaccagcccttctccaatttcgc
agcaactttgatacggtcccctagaaatagacattgcgatcgaaaaataa
tgcagatcctagggttgcgcggccatcacgagggtttattttttatactc
cgaaaaatggggtcataacccatcgagaccccgaaaaatagaccccaggg
cTGCTAATagctttagtgagaaaaaaaacaccacgtaataatagattagt
agacctattcatatcatccacaaaGACATATAGGTCTAAGACCCTCTGCA
Gccctggggtctattttttttgtattgggttatgatcccctatatagacc
cccgatcggcgaaaaatcgcgtgcagccctggggtctatacgctccgggg
tctataaaaaaatagaccccgactttttatcgacccggggtctatattta
ccgaatatagacccggggtctatatttcaatttttcgaaggtcgaccggg
gtctatatttttatggggtctatttttttaattgtatgagttcctcccgt
tgatttccacgaatagcttcaccagcccttctccgattccgcggaaactt
tggtctgctggctcagttggttaatcgtaaatctgaaaaaccaaagttca
tgcgttcggttcccagtgtgtacgtctcattttaatttattcggaaatgg
tctccgtgaaatagaccctgcgatcaaaaaatttagatcttagggctgca
cggccatcacgagggtctattttttattctcagaaaaatgggatcataac
ccatctcaaatatagaccccgaaaaatagaccccagggcTGCAAACAGCC
TAaagtgctgtcttagattttacgtagaaacgagtactcctacatcatgt
acttgacacactgttgcaaatactgttgcacactctgcgtgtatgtgggc
gtagtttacgtcgattctgtattgcgaactcatgcaatgagctagaaaaa
cgtatggtatcctgacgtaatcttgtttttccgcgctcgaatttcgacag
gatatctgcgctcttaggcaactgtttgaagtcattagtatgactacttc
aagggcatgtgacactcccactgtgaaagtatctctgccatgattttcct
acagtaATACACTTAGCCATTCGCCCAATAGGTAAATAAGGCAGATAAGT
CGGAGTCTTTCACGATCATTCTACGATCACAAGAGACACAGAAAAAACGC
ACACTATATAATTTTATATAGGAGAATTTTTTTTTAAGGCTTGTCTTTTA
CCATAACATTAACTTTGTTACGGTGTATTGTACACAACATGTTGCTGATG
AGCTACTGACATcctggtttcacagcaacataataagccacttcagaaat
tttggaaacgagattagtgtgtaGAATACACGGTGCTAGATCTCAACGCG
AACATGCCTTCTCTGCCATCTTCCCTCAGATTGAAGACTACTTCATGTCT
GAGATTGGCAAGCTTCGGCTTGGCCATGGTATTTATGCAACGGTTACACT
TGATATATTATCATGGCATAACCTTTGTAGACTCTAACGTCTTGGAGTGG
ACCGAGCTTCAAGGGTTCAGCAACAACATCAACAACACAAATCGTACACC
TTATAGCAAACGGAGCAGAAAGGAAGAGAAGAATTTTGCAGTGGGACAGA
AGGGTAATTTAACCAAGGCAATACTACGAACAGCGCATCTGTTGAGAGAA
AGAAAACCATTTGTTGATGCATTTAATGCTTGCATCGATTCAGCGTTGGC
TCTGCTACAAGTCAATCAGACATTGACGAAGTACACCATGTATGATGTAG
GTTATGAAAGTGTTCGAACTGGGTGGAACAAAAGATCAGCACATCTGCAG
TATCCAGATATTGTAACATATCCCACATCTCCGCAACAAGTTTCGCTGAT
TGTGCAATGCTCCAAGAGAACTGGTCATCATGTTTGTGGGCGAAATGGAA
AACATTCTTTTGAGGGAGACACTTGTACTTATGGTGTAGTTGTAGATGTT
GCTAAGCTCAACAATGTTAAAAAGCTTGGGCAGAATAACATTCGCTTTGG
AAGCGGGTTTCTGCTAGGTCAAGTCCTCATTGAGTTGACGAAGTCTAGAC
TAACTCTGCCTGTTGGCTCTTGTGCAACTGTAGGCCTTACCGGCTTGGTT
TTAGTGGGAGGACAAGGGCCACTCACACGCCACCTAGGCTTGACAAGTGA
CTATGTCTCTGCAATCGAACTTGTAGACCACAATGGACAGATAATCTATG
CAACAGCATCCAATGAGAATTCGGACTATGTCTGGCTCGCCCGTGGAGGA
GGGTCTTCTGTTCTTCATTTTCCTGGTATTGTCACAGCAATTGAGTTTGA
CAACCTGCCCACCTTGGATGTTGTCAATTCCACAGAACAAGTCTACACAA
CTTTTCGAATAAGCTACCCTGCGACTGTCGAGCAAGCAGTTCTTCTGTTA
ACCAGCTGGCAAGAATTCTACTTAGACCCTGCCCACATTGGTGACTCAAT
ATTCAACCGTTTGACAATTGAGCCATGGTTGTTTCGTAATAGGTTGTGGG
ATGAACAAAACGAGTTGTACATTACTTGTTCCTTTTATGGAAATGAGATC
CTTCATCAGCAATTTATGAGGCGTCTCTTTCCGAAGATCAGAAATCTCGT
TCGAGGTGTGCAACAGATTACTGAGGTAAGAAGACTTAGCGTGCTTGAAT
TTATCCAGGAACTTGCTGGCGTAAAAGATATAAAGGAACTATCAAGTGGC
CAGCATGGTTGGGACCTTTATGAAATCAATACTTCGCGTCATAAAACACA
GAACCGTTGGAAAGCGTATTCTGCGGCTGCCTCGGGAATCGTCTCTGCAA
CAGCCTTTCGCAAACTAGCTGAACAAATTTTTGACTCTCAGCCTTCAAAT
CGGAGATGTGAGTAGATGCACTTTACTACGAACCTGTTATGGGGCATACC
TTTTTTCTGTTGTTACTGTTCTCCGAATCAATACTACCCCACCATCATTC
CTTAACTAGATGCAGAATTGAAGCCTCTAGGTGGTGCGGTGAAGAATAAG
AGTCAAGCTAAGTCGGCTTTTTGGCATCGAAATGCAATATGGTGGTCGTT
AACTAGTCATTGGTATTGGTCCACTGATCCTGTTGAACTCGTGGATGATA
TTCAACGAAACGCTGCAAAAAGTCATTCAGAATATATTGAAGCAATGGGA
CAAAGTTATTCTGGAGGTTATGCAGGCTATGTTCATCATGGAAACTCCAC
TGCCTCCGATTTGAAACTTTATTATGGGGGCAACTCTGCTCGCATTGCCG
AGATCAAGAAACATCGTGACCCATCAGATTTTTTTCGCTTGGATACTCTC
AATTCTGTTTGAAACGCACATTTCGGCGCTCACAATTGGATATAGATGTT
GCTGGATGCTCAGTTCCTCGTCGTGACCGCTTCATACATCTTAAACCGGT
GAGAAAATACCAATTATTGCAGTGCAGGTCCCGCCTGCTACATCATTCGA
GCTTATCGAAGCCGTGGTTATAGAGCACAAACAAATAGACTTTTTGGTTA
TCCCAACCTTTACCAACATAATTATTTATAATATCGTAGGGAATGTTGAA
CAAGTAGCACGAGTGTTCTATTACCATTATAGATTGACTTGCAAATGTTA
GCTGCGTGATTTTTCACTCGTTCGTCTGAAAAAGGATGTGCGTATTCGCT
TGTTCGTTTTGGCAAAAATGCCAAATGCAATAGACAGAAGGGAGACCAAT
GGTAGCATCAGTCTTTTGTCACCTTCCTTGTAACTTGAAGACACAACGTT
GATGTGCCGTGTACAGTTGACGGCTCGGCCTTCTGCAAAGAGAGATTCAA
CGCTATCTGTTTCAAATGCACCTTGTTTTATTGACCCACTTGCAACATGG
ACCTGACCGCATGCACAGGAAAATACCAAGCCACTGCCATGGCGCCCAAG
AACTAAACTTGGAAAAGACTCCCAAGCAAATCCATCAAAAACATCAACAT
TATTGAACGCCTCTCCAAAACCTTCTCCACCTGCAATCATCAATTTGCCG
TCACAAGTTTGACCGTAATTTGCTCCGGCCCTCCCTTGAGGTATTTTTGC
TCGGACCTCCCAAGTATTGGTCAATAAATCGTAGCAGTCTGTTGGAAGGA
CAACTTCATTGAAAAACTCTTTTACACCCGAATTCCTGCCGCCTGCGACA
CAGAACATCCTACTATCACCAATCAAAACCCCACCTGTATGATCCCGAGG
ATTCGGCGCATCCGTCAAATTCATTATCCAACGATCCTCCAAAATATTGT
ATTTGTCAAGCCATCCAAGAGCCTTGGCGTGATCCCCATGACCTCCTCGA
TTGCCGTGAGATAGATATATTTCTCCATTGTAATAGACTGCCGCGCCCGC
ACCTCTCCTTCTTCCTTCCGGAAGCCCCTCCCTAGTGAACCATCGATCTT
GAGTTGTGTCGTATAAATAAATTTTATCAACGTTCTGTTCACGAGGATAT
CGACCGGTCCACGAGCTGACTATCCAAATACTACCCCCCACAGCGACGCA
AGGCATATGATGGAGCTCTATGCCTGGCCCTGTCTTCGTCGTCCATGTTT
GATCCGTTGGATCATACACATCGACGGGTTTCTCGCCTCGTCCACCGATT
AAGTACCCTTTGCCATTGCATGCGACAAAACAGGCTTCGTGGCGTTTCGC
TGGCTTGCCACTCGTGGTATTCACGATTCTCCAATCTTTTCGATGCTCTT
GCATGATACTTTTCGGCTTTTGTAAGGTGGTGTGGGGCCActttttcgga
gcaaggaaaagtcacacatcacacattaacacttactaatgcctctctgt
agaccctacgctggacttaatatccagcgtggaggcttgtctatggtgcc
acaacaccgcgaccatggccattttcaccccgcgagaactcatccgtccg
gactctccagtcgatcttccacttcgctaacgacgctaccgtctctcctc
tctcaaaccgcactctctgtcctcgaatccaccgtctgtacgaaactcca
tagcgattctgagtttgccttacgtttgcacgccttgattcgggagcata
ctcatcgtcccccttgcttgttccaccacgggggcgtcgccgccgtcccc
tcaccaacaccgcagcctattagcatctccgagcggatcataactgccca
tccctacaaagtaacaatgccgcatatggaacaacaacacaacgagtctt
tagacatcgcgatggaaggggttacaccacccaggacttctggtaataaa
agagttgcccttggctcgccagctatctcacctcctcaccaaccagctgg
tagcatcgctcccaattcagtggatgatcaggaagacatggagatacagc
cgtctcgactgaccgacaaatttgacatgccaccgaagaagaaggcatcg
tccgtctccactcaccccgtacaatcccccaaaccatccaagtttgattg
gcttgatccgaagacttatgcggagctactcgctgacattccaccgccaa
cacccggtgaggttctaccgtatgactatgaagaggacgataagcagacc
acagccttactcctccaattgaatagagttaagattgaggagtcactacg
acaaaaagttctccggtgcaagcagcaggaacgctctcacgcccatccca
aatgggggcccttcaccttatctcccgctgacactccgctaggccacatc
gctgtcatgaactccaaagggaaacgagcccacaccttccccaaaaagga
cttccttcttcgtcaccccacttactcctttgatcttggaagtaacacaa
cctacaacttactgtgccacgctggccctcttatgattgcttcgcaaatt
gaagccgcgaaaagatctatggcaatacctcgtgaggaatttggcccttt
cagcatctcacgcaacaaagagaatgaccgactcatttccatagcaaaag
gctcgacggtcctctattccttcaaccttgccagatccctccgcccagca
catgaaagcactgccccaccgggtcaacagggctcagagaccctcaTTAG
AAACCGTTCCTTGCTGAGGACTGAACCCGATACCACCCCTACCTCGAATC
GTTTTGCACCACTATCCGTTGAATTCGACACTAATACGAAACCTCCCTCT
GAATCAGAGCCTTCTCCAAACAGCACCGGACCCTCCAAACCACACTTTGG
GCAGGTCAATACCGAGGACCACATCGAAATGAGCAGCCAGCCAGGAGACC
GGCCTGATGACAACAGTGCCGGATCAAACAAAGCTGATGCTTCGGCTAGC
TCCCAGAAGTCTCTGGAGTCAAATCCCGGACCCGACGACGCCTCTAAGCG
AGATGACACCTCTCCGAACCCTTTGACACTAGAAAACTTCCCAGAGGCAC
CTGGAATGCCCATAGAGATTAGGCTTTCGGctcatgagcctaattggaga
gaggatgactctgacggtgaagccgcctgttccggagatgagaaaagtcc
cccaaaagaatcttaaggatataatcaccaccccgtcaacagttgactct
acggctgcgagctgctccctatctaccctttccaacccttccacgatgtt
ggacccttctagtggccaaacactgctatccgttgaaatgcagcttcagc
cgggtaaggagcacctggatacaatgctaggtgaactcaagggattattg
tcgtacatcaaactcctcgattcatcagcagtttttgtatctcgtggcct
gaaaccagacaacaccccactcccaaatttggactcctcggattgcccca
ctggccaactacgtatgccagtgcacagggatggttccaatcctcgactg
ggtatgtccttaaacagaaacccgtcacagaggcagagctcgcagccagg
ttagagactcgcaaaaaccgaaactctttccacgattcggacggcaaacg
gcgtaagtccaagaagggtagcgaaaaggaagacaaaggaccaacttcca
tgtacgtcaccgttaacttgtactctggcttatccgacatacgtctcctt
ctagattcgatgaacatcgacctccgcaaatccaacctccgtgtctccat
taagcccttacaatgctgggagtcccagtcgaagaaaatgctgtgtagcg
tacagagtaatctctgtaccgcaggagttaagcaactactactccacaga
ttgaaagagactgaaaagaaactctgtagacatggccgtctcagtacgtt
ggaatggtacgatcgcccactaccagacatgaatgtgtccatccggacta
tacgcgagctgagacttccgagcgacccaaaagaacgcgaacaattatcc
ttcgatccattccccagagcaagtaggttcgcctactttcttgaggctag
cgatgcagcttggctaaggttcgaacctcttttgcagaccatggttgaga
caaatgatctctatgcctcgtttggcccttccgcttgcatcatggaagta
cccgaagctaatccacgcatcgaaaaggttcgggctcatcaccaacatgg
caggattagtatgggttacaacttggctacgactgtcatcgaatgcgggg
aagttcaactatatgactacgaagttaaggtaaagatggagcctgttgaa
gtcgtcgatgcagaaggaaacggtaccggtaactatgagacacccaagcc
tccgtatgcccgcacaaccctccggaaggaactgcaacgtttacgtttca
atgacacacaaattttccatactgcagttatgataggtaggggtcccgag
acgggtatgtcgagtgtcgtcgtcacatatgaccccaacgaacaacttta
tcgtgaaaagtatgagttcgcaaggaagaccatagcaaatctctcttgct
tcatgttccattggctacgccaatgtggatactcagagagcactcgctca
cgtctaatgaggtcgttttacatcgaaaaagcccaactcgcctcccaatc
ttcctgggacccagttactctcaccgccacttctcacttcgcactgaagg
cgacacctatctcgaagataacgcaaaaatacgacccctacctccggaaa
gcacttgccacatcaaattcccagcctacccttgtcgatatgtcagatac
agtccggaagaatctcctccagaacttgggttataaacctggcggcgtgc
atgtgatgtaggtagcaaggtcagcggagtctcccggctcacaggcgatg
ctgagacgacgggcgcatccacagttcactccgaagcgacccaaaaccga
gtcctacgcacgcgtgagtatgcaaagcaacttgctgagtcaaaggaagc
caatgctgcccaagctgctgagattaatgaactgaaggcgcagatgcaaa
aactaacggaaatgctagctgggatctctccccagcagggtgcccccccc
ctcagtggaagcggagccacccgtccccatgatccggggagcggtgtggt
tccgcaggggtcataatcccccaccgtctcccatctcttttggacactga
gagatgggactgcgttcacagtgtccacgagcacggtttctctgataggg
tgggaacCGGATGCCGAGCTATGAAccctaccgttggtacggcgctcgac
cgagtgcatgttgcaagtatcaacgtaaacctatgcaacacaggggtaga
agggaaaacaagacacataggcagcggcaggaagtcaaagaaccaaagtc
gacgtgataagtggttggctactgcgccgaacgctgcgctgaaattaaaa
tatcgaaaattgctgggcgggtatgacacatttcgcgaatcctgcgaggt
caatcacaccgacattgagaaagcaatgcTAAACACCAACACACAGCAGG
GTCCCGACCATGGCGTATATGAGCCTGCTCACTGTAGCGACACCACGAAT
TCACCAGGCAAGGGAGGTTGAATCCAGGGAGATGCAAAGGACGgtcgaat
tattacaggatggtggtgctggtttcttaactgaaaagaagagaaatggt
tgggtccgattgatgtttgaaaactttaacagtcttggggtatgcacgca
accttggaaaatggagcggctcaagtacctcatcaaacatttgtgtattg
atattgtagctggctgcgaaatacagtgcgattggagctttatggaccaa
agctcaaaattccttgacctcctctccaatgggcacgcactgaaaggact
ggcgtcgcataatgttaatgaaaggatccaaagagagcagatgggaggga
cggcactcgctgccactggaagactgacagacgttgtcacaagtatgggt
tcagatcacactgggctcggaagatggtcttggctgagactgggtggcgg
cgaactacaacttcgcattgtcagtgcctacttgccttgcaagccaggcc
gaacctccgaggtcgcacagtgtgggagcaacataagcgattttttgagg
cgagaggggacttccgctactcctcgacgatacttattgaagatctcatc
aacgagatcagatcctggcagaagaacggagacgaaatagtgttagcact
ggatgccaaccagagcgtgtatgatggcagactatcagcgtctctgcgga
actctgccaaatgtcatgtttgtttgaacccatcctcgtgacgggtgcct
aattcacacttcaggggcacctctccaattagtacaatctttggtactcc
tggcctagtaaccaacaatgcgatgtgctatccccactggtacgggatag
gcgaccacagggtctttgtgatagagctgagtgccgcctccttgtttggg
ggcgtatttccagcaattgcctccccaacggctcgcacgctcaactgcaa
ggtaacttcgtatccgtctccaatactgcggcaagctctctcaactatcc
caacgccacaagatggcagagaaactcgatcgcatcgaacagctggatgg
tacatcccttgacaaaagacaacatctacacatgacctgggataaagaat
ggggcgaactcatggtgtcggggagagaaactgcaacaagtttaggagct
gttccatcgaatacagcccaaccgtgggccaatggataaagcggaggtct
gtgttgaaatggatactgaagtggcaggatggtcgtgttccagactctag
aaacatgtgtagagcggctaaacgaGTAGGTATCGAAACTCCCTTACTCC
TTCCCCGTACTGATGTTGAagcacggttacaagcctgcatggaagaatta
tttaagctacgtactcaggcaccagaactccggagacagcatctacggtg
gcggctgtccctcgcccttcgaggaatgatgatgaggcggaaaagaaata
ctccgtatcataaaggccgaggcaagaaggaagaaacagcgagctatcaa
caagattgtcccggcccacgggtcggtccgttattagggtGCAAACTCAC
GTTGATGGGATTGATGTCACGCATGACTCTAaagaatcggttgagctggc
ctgccaacagcacctgggaaaccgattaagccctgggtctagagctccca
tcagcagtggagaattagcgaaggagatcggtccattggccgagaccgca
gtagcccaacggatccttgattcagtctacccattcccctcctcatggga
taaagtgacagttgacctccttggcgccgctgctcaactgaggttagaaa
tgaacgatgttccagaccacagtgctggggttactgaatctgatttccat
tccttttggctctctgcccgtgagtcaacgtcctcgtcaaaagtgggaga
cactttggacactacaaagcagcgtgctcgatccgatgctgcgtgtggct
tcacgtccgagtatcaacctggcatctgggaggggacagcctctccctcg
atggaaaaagggagtgacagttctgctggagaaagttgctggaaacaccc
acatcgctaagttacgagccatttgtttattggagcggactttaactggt
ggctgaaagtagtttttgctaggaggatgatgtacagaatgtgttctcaa
aaactcctccctgtagagcaggcgcctcctcagggaagactaccatcgac
ttcggtgatgttgaagcaactcttttttgaccaatccaacgtattacaca
cctcctgtgctgtctcgagcaacgacgcagcaaactgctacgactccgtt
aatcatgcagctgggagcatcgcactccaggctatgagagtccccttaca
tatggtacaatgctacctcttgtgtattcagacgatgcagttctacctca
aaacagggtttggcctcgccaagggaagctatggtggtacgaagtctaat
ccatttatgggactggcacaaggtagtggtgcttccccggccgcatggtc
agcaatcagcacgctcatagtgacagcctataaagggaaaggatacggag
ctagtttcctcgcagcttggtccggtgtctgcttcgcgctggcagcatta
ttatatgtcgacgacaccgaccttttgcatactgtttgcagtgccgagga
agatgacacaaagttctttgagcggatacaagcagccacatactactggg
ccgaactgctccaggccactgggggcagtctcaagccggctaagtgttat
tggtacctaatgtcatttaagtttgttcgtggtaaggcaacaccgaaacc
tgcgagagagctcagtcacctccgactacgaatcccacaacctgcatcag
atgacgtagagattcgtcttcgtgacccaactattgcttctgaagtactg
ggtgtatggaccagcccgtcaggcgtcgacggtaaacacttgatccatat
gatggacaagggcaacaaatgggcaaggcgggttatggcaagttctctct
ccccagcggaggtctggcagagcttcagaacgcaagcatggccctcagta
acttacggtctggtcccgatgatgtctcctcgggaaacacttgatacagc
cttttctaactggtacttctcctttctaccggccctcggtgttaacgcat
aacataacgcgagtggcgtaccctaccctctagctttcagggacttggct
tgccgaatattttgctagagaaactatcagcatcattacagtacctacag
cgccattgggcctgtcactcggcgtatggcatagcactacggagcgtttt
tgaaatggtacagattgaaacgggcttatcaggtaacttcttgttgcgca
gctaccgcagattcaacgtgttagcgtcccacacgtggtttaaaattcta
tgggagtatctggaccattacaaggttagactatctctagctggggttga
agttccacctgttcgggaaagagacaaggtatttatggaagcggcaacgc
agctcattccccaccaccagtgggagagcatcaacagatgccgtcgcttc
ttccgagtctactttacttcccagttggtgtacagtgatggcataactgt
cgatccacgaaaactcagtctggtagaacagcctgattccctgatgaaat
tcccacgggaagttccaacattggaggaccttgctctgtggagagatacc
atagccctcatgacctctcccacttacaggatgtcgcctaggcttggaaa
atttcttcgacgtccctacgatgcagtttactggagcgcgacaccagatg
gtgctctcctaatcaaacacacacaaggggacgccccagtgaccttcctc
ccaacgtcaaaccggtaccacaccgtggcggcggcacttatatgccctct
cacatacccccaccagccgacattgactcatgtgttgcctccgtgaagta
taccggggactccagtgttagccttcactcacaagcgcctcttctgtcca
aggcagaggagttgccacgaactattacggaggtcctgtcgtcatgggat
aatgcttccgtgtggaaaaatcttcagctgaccggtggcgatgacagttg
gctcggtgaggcctattccaggggctctctcatcctctgccatgacggtt
catttatgccacatcaggatgaaacaagatgctcggcagctgttgtcgcc
atctgcacttatagcgcccaacaagctcaagttaccttttgtgaacactc
agatgcgaagatggcctccaattacaggggagagattatcgggggagtgc
ttgcaacactactgcttcgggccttatcccaggtagccgcaccaccgcca
tccaatcacaaaacccctatctattgtgataacctgggagtcgtctgtca
cgggagcgcatttctacggcctctaccagagcgacaggtccaacaggacg
tcctttatttgcttaagcgtaacttatctgccttaaaacaccctgtcagc
tatcggcacgtttatggccatttagacgatactgcctccttcgcgtcact
tgacttaccacagcaactaaatgtcatggcagaccatttagctaaagtcg
agttgcaaagatgtattcacttgtctgtagggggcccaccgtcatatcca
ctggaacctatcaccatccaggtaggcggcaagaaggttacagcatccat
caggaattctctgtaccatcactgggggagccagacagcaagggaactgt
tccaaaagaaacacattgttagccagtataacttctcaaaaatctactgg
gagggagtggatcgcgctatggccgcttacccgcaaatgttccggacttg
gaccacaaaacaaatatcaggctgctgtgcagtcaaccgacgcttagcca
tgatggatgttgccgttgcaaataagtgcccctgctgtggaaaagaggac
gaatccaccacccacatcactcgctgcccagatcctggacgccaacttgc
ctgggcgaaatcagtacagaacttgctctcctggatgcaggagaatcatg
ctgacgatgatatgatatggtgcctaggcaagtacctaggtagctccggt
gaagggtctatggttgagactgccaagccctttcctcaccttcaaccctg
ggcccatgagcatgatatccttggttgggacaattttgtggagggcagaa
tagggagtgaactagtttcagtccaacggcaacagttacatgagcgaggt
tcgagacaacacatatccaactgggccagcaaattcgttaatcaagtgct
tgccatcacacattcgcaatgggtctacaggaatacaaaaatccatcttc
gcctcgtcgagggcaagaccctggtggaacacgatgaggtaatggacgaa
gtcctacgactcctctcaacaaaccctgaggatatatgcccgcaacacag
gtcgctcctggaaatggattttaagaagttgggaagtggctccactgcgg
accgccaatattgggtcgccaatatgtccagctcgatttcagccgctaga
ttcgctcattctaaccgactcacccagaacaccagcgacctcagtccacc
agaacttcagtacgacgttccctgacctggtccacgcggccaggatggga
gttagcctgccacagggctgattacaccccacaaaggtatgaagaaggtt
gctactgaatcttctgtgtggctaaataagctgctgctctgctttgatcg
gaaaagaaagactgttgtccgtgcctacccattttagatagattaatgca
cgatttactaagagatattcgatatAttgtaaggtggtgtggggccaggt
ttaacgaactgagaaaaatggccgcaacgcggcccagtctgttacTTACA
TGTTaattttcgaataacaccagggtgatatttttcggactcttAgacca
ttcaccatcgacaggggtatcctcgtgggttattatttttttaacccacc
aattttttcatttttcggagattgatcccccaggcgaattttcacgcctc
cgacagggttatttacgatctattttcacccagacaagccgtgccttcga
ctggggaatcattttttcgtcttctgggataaaaagccatcacgctCCAT
CCATTTATTTTAACCAGCCCCCCCCTTCCGTGATTGCGGTCTCCTCTGTT
CATTGCCTCCATCCATTGCCTCGCCGCAtcgcgttgcctctgtcatgaca
ctagatgtcaacgagaatgtcctgttcacggactttattgctttccttca
agttctgatggtttttggcctgatcgctcatgctgctcttgatgaagatg
acatcgagatcccccaagatgtgattcgtgatatggttttggaagcAGTT
GATGAACATGATCTTCCTCCACTGACAGGGAAGCGTACTCGTGCCTCTTC
AGCAGGCCAGCCTAAACGCCCACGCATTAAATACGACTACGAAAGGGCTG
AACAGAGTGTCTTAAGTGACTGGGTTGGTGAAGTAccaaggtttccagac
aagcagtttgagcgcaccttcaggattaaacgtcacatggttgaCACAAT
CCTGAATCATTTGTGCCGTCGAAATACCTTTTGGGTAAAGACTGTTTGCC
GTGCGGGAAAGGAAACAATCAACCCATATGTGAAACTTCTTTGTGCATTG
AAAATGATATGCTACGGCATTTCAGGAAATGCATTCCTTGATTATCATCA
ATTTGGAGAAACGACAAGCCGCAGATGTGTGCATCACCTCGTGACGGGTT
TGGTATCGTGCCCTGCACTAGCGGAGGTTTACCTCCGTATCCCAACAAAG
GCAGATTCAATCAACGTAACAACGATGCACAAGAATGCACACAAGATGCC
TGGAATGCTGGGATCGTTGGATGTTACTAAAGTGTATTGGAAGAACTGTC
CAACGGCCTTAAAAGGACAGTTTCAAGGTAGAGAGAAGCATGCGTCCATT
GCCCTCGAAGCCGTAGTTGACCATAACTTATGGTTTTGGCATGCATCGTT
TGGATTTCCCGGAACACTCAACGACATCAACATATGGGAACGTTCGTCGT
TGCTTGAATCGATGTTAAACGGTACGCACGAGCAGATTGATCATCCATTT
ACTCTGGATGACAAACCCTTCAAGAAGTTGTACTACCTAGTGGACGGTAT
CTACCCATCACTATCACGATTCCTCGGTACAGAGACCGACCCAACCACTC
GCTTGGATGGTAGCTTTAAGATAGAGCAGGAGGCCGCACGCAAAGATGTC
GAACGTGGTTTTGGCGTACTAAAGATCAAGTTCTTGTGTCTAACTCATCC
AATCAATCTACATCACAGGGATGATATTTATTATCTTGTGATGGCAACAA
TTCTCTTACACAACATGATGGTTGACGAAAGAGTTCAGAGTGACGAGGTT
GAGGATGGATCATTCTACAATACAGTGTTcaatgaggacaacgaagaaaa
tgaggaagagactgacgacgataccgatgaatataattcaacacctgctg
ggaggcatcagaaatttcaaatggtacacaagaggtggtccgagctatat
gattatgaaggatcgaagtatctcaaagatgcaatgaaaaggcatttgtt
ttgtcagaagaatgggaaagctgcattggaaaaggctcacttgtggatgg
ataattataatccattgcagatttaaaAGAAATATTTTAAGTTATGGTTG
ACAGTGAAATAGTACTGAGTAATAATTCACAAATTAATAGAGATTTTAAT
AATCAAATTGATTAGAGTACTATAACACCAATAAGCAATCGCCCCAACAA
TAATTAATATATTCCacataatcgtcaaatgggacacaccggtccaatat
cagccgtcttcccttcacgcccttattcaatgtcgtcttgcgatggatga
cggtaccacccatagggaccccactctttacttggccctgatcctcgtct
tctacgatatgctttcgactacaagcgttcccgtctcatccatcaagtcc
cattcgtacggtgcagaacccttcgttttcttcaaaataaacctctcgaa
cttttcctggttcataaaatcggaactgtcacggttgtgtacgcaagcaa
actcggcaccactctccgcattggataggtggtggctttcgacgacaaga
cctgtaccaatcaatttcatccactttgactgattcaacatagtgttagt
atcgcgaatgggagaagaaggtggagaaagcaactgtacctcATttgctg
tagatgatccctgcgaatttattgacagcgggttgaatccttcagctgcc
agcaattcctaattgacttcggcgccgcgaccagattcgatgggagtgaa
gtctggattggattcattgatcttgtttgaacttgccacgaatttctcaa
aggtggcgtatacctcatcccaaaacttttctgcttttttatcagtcgag
tgcttggcgtccatcgataccttcatgaatgcctttgcaaccagcaatag
ctcctcactcccaaagaagcagtacggcatcagcgcctgcagccttgcgt
gccttcttattagcgcgactttttcgcgaggcttcagctgcatttttgcg
cagcacttcttttcttcttggcttcacctgcagcgcgcttcttctcagca
acctcggcgagtgtcttggtccgatgaggagctatcttcgctctcttcag
cccgaggcgtgaagTCGGAATCATCTGAGTTTGACATGATGATGATGTCG
TGACGCGATGAGATCAAAACTATGGGGAAGGAGAAGGCCGGCGCATCGAT
GTGGGAGAGAATGCAgagttctgaaaggaagaacatgtcaaaagatatgg
cggggaatgaaatgtgtggctgtgaaagttaaaccccaggagaaatagcc
aggggaaaagggcctcaaaccccaggagatttcgatttacaacagtgggt
tattgtttttaacccagcggagtagaccacccagttgatggcacaacgat
aaatgggttatatattggttatgagctcaaaaaatgcgtttaccccagca
tataacccagtcgaagaaaaatggtcttaacatgtgtctctcgtgcaaaa
tttcccggaaaatgaaataccctcttccaagacctacgataatttagcgt
gcgaaatattactaaagtgttactgtgagtaacatttaataccaaaattg
ctaacaaattaactagcctcacgcgtaaaagtatctgaaataacaccata
ttttgacgtaaagattttttgctaattatgtgacttttagtacccgtact
taagtacattatatttgtaataagtactggacttcctgtatgtaaaatgt
gcatgtttgcatgcctgtatattaatgtgcaggtatctcccccccagggg
gatgatacccattatcaatgatgtctattgttatactggcagtgcctgtg
tatgaataggccgtttttgattataaacagtaagtaccttttaatatatg
ggcatgtgtagatgggtcataacctatccttgcatatacaggcagcctgt
gtataaacaggcatcattcccatcccatcccggcctacctttatttatgc
agacaccaaaaatttgccctacattctgaccatttataataaatgttccc
tcaccagcatggtttacaggtagtcataatctgtatatgcccatttatct
gaaggcgccttatgtttagaaatgggcactgatcatcccccctcatatat
acagaaacaagaaattaacaagaaattgaccaccttctctgcccacatat
atacagcatccagccaatagattagtgttgtctgagtcttcaaagatttt
tagccaggggcggatcaaatttcatgattccttagtagaggctgatcaaa
ctcatttttacaccacaaacttttctagtaatgccatggggttgtctaat
cattcagtgagcctgcgggtcactctatgtttgttcagaaatgctttggc
catttttttctagacagcaatctttctacatactgtacatgcctttgtat
atatggccgtgtcagtatatttacagagacgtttcaaatatgggtatcag
catcataacttctttcacattctcaatgcacaccagcagacatcatctat
gatgagaggccatcactctcattacttttttcaccatccaaacacaaaaa
gacaatcaccacaagtttgtattattggcatctggcttttctatcatttc
atctgctgcaagaattaatttgcttgtcaactacaattatcataccaaca
cgttatcccctccatacatatatatgctagtaatgatatgtatattatac
aagtgtgtctactgggcatgccagtatgtatatctgaacgctggtatggt
aggcatcttgatttttgcaccttgatactgacacttagcaggtaaagtta
aacattttagcatgctaatgtgtatactgtataccatgcatgtatcatga
catagtattgtgttgccatccaaaaaataccccattgtggcgcccagatc
cactctgatgccaccaatcttgcccgccccccactctttttaccatacac
catcacgggctgcaagcacaacatatgcccctccacccacctgacttttt
tctacattttgaatcataatttccaattaaaacgttgcacaccctcatag
ggaaagggatccatgtctgtgagcacagagtttattcaagatttttccat
ctttttcattcatattttgagtgccagtcttcaatttaattctgactctc
cccccatggaatctacactgcacatctcttttctgattatggaactgcct
cctgccccctccccattctggcggtgaggaataattagtctgtcttttgt
tgttttagctatgattaggtgatagcttacgtattgaactagtatccatt
ttttggcttactacattgagacttcccttggtctaagagtattctgtcac
atactatacttcagcagcaagatctcaggacctctagcccaacagttgca
agcaagacctttaagttgtgacattgtagcagtccttataactagattgt
ttttgacacgtagtaggtgcctcttgttttcatgttgttcgcgatacctt
ctattgtTgaagtttttattattattttgcatgcgcgttttcgagactta
gaaggtaattttcggtgtcatacaaagtaacatttttatGGCGGCTTCTC
TTCGCTTACTAAAAAAGTCGTGCCGTCTTGTATGTGAAAGCGAtcaatgt
accggcagaagaagttcaacgtaagtatgtgttaaaatatatgttttttc
tcaacgcacgcgctaccaccttataacaacgttcatcacaccaccaaaat
aatttcaatgtaccgccaaaaatatttcaacgtaattttgtagtaaaatg
atttgttctaaatgcacgcacacagttcgacaatgtatggtacatatcaa
cgccaaaaagataatttcagcgtactgccaaaaagatttcaaccctaagt
ccaggcgcatccaaaataccacttattaaacctctgacagaagaatgggc
gaaaaatatttttttctaaacgcaggcattcctgaataacaacgcacatc
ataccaccaaaatattttcaacgtatcgccaaaagaagttcaatgtatgt
ttgtgttaaatttttttctaaacgatgcactactttataacaacgcacat
cacaccaccaacataattttaatgtaccaccaaaaagatttcaacgtaag
tttgtagtagaatgatttgttctaaaagcacacacaccacagtccgacaa
cgcataccacaccaccaaaattatttcaaagtactgcctgaaaatttcaa
cgcaagtcaagagtgcatgcactccctcaaaatttccatactcaaccggc
cgacaaaaatgttcaacataaacacactcacaatagtgcacaaagttcaa
agatatcacacatagcaacatgtaaatatgcatcatataaaatttctttt
ggataagcttactgctgaaatccaagtctcataaaagtctagaaatagcg
ataaatgaacaatattcctttcctgttgttttgaatgtctgaaatgtcgt
gcaacattgcttcacaagaatcaagtatacaagatatagagcgtgagttt
agatgacttttttgacatcttagtatttcaagctaactttatgttttata
gatgagtctctgtttgacaaagcaaaacgagttagcatggaagcgaaatt
aatgaaaatcaacgccaaaaagataatttcagcgtactgccaaaaagatt
tcaacctaagtccagagcgcatccaaaataccacttattaaacctctgac
agaagaatgggcgaaaaatatttttttctaaacgcacgcattcctgaata
acaacgcacatcataccaccaaaatattttcaacgtatcgccaaaagaag
ttcaatgtatgtttgtgttaatttttttctaaacgatgcactactttata
acaacgcacatcacactaccaaaatcattttaatgtaccgccaaaaagat
ttcaacgtaagtttgtagaaaaatgatttgttctaaaagcacaccaaaaa
atggtttcaatgtaaactcaccgcttcacaatgcatctttgaaaatgttt
ttagcgttagacgttaacacattatttaagcatcaccaaaacatattttt
ataccaatgcatacaacgtgtgattATCGTAAaacaattatggatgtaca
taatattttcgagcgttcaatatttttatttcaagcgttcaatattttta
acgattttgacctctattgatgatttctcaagtgttcaaaatatttcaca
atcttgatgtatatgaacaatttcaatatatttcaatgatgattatagat
gtacataatattttttgaggaataatttgagctgcaatgaaaccaaaatt
gatactttttagcgattcgggatatacataaaatttttgagtcttcaata
aatttttcacttaagctttcaatatttttaacgattttgacctttattga
tgatttgtcaagtgttcaatatttttaatgattttgatgtctatgatcaa
tttcaatacttttcaatgataaaagatgtacataatattttttggcggta
atgatagaaacgcaggatagtatattttacaattatggaagtacataata
tttttagcacgatttggaagatgatgaattcattcatctcatcttttgta
gcattcaattttttaacaattttgatgtctattaatgatgtgaagatgat
gaaatcattaatctcatattttatagccttcaatttttcaactattttga
cttctattggcgacttaaaaattctcaacgattatagatgtatctaaaaa
tttgagctgcaatgaaaccaaagataatgctttttaacaaatacggatgt
acataatatttttggcgttaagtatttttaactcaagcgttcaacatttt
taacgattttgacctctattgatgatttgtcaagtgttcaattttttaat
gattttgatgtagatgtacgatttcaatatttttcaatgatcatagatgt
acacaatattttttgagcagtaatgaatgaaaccgacgatattttttaac
aattatggaagcaaaaatatttaatgagaatgattttggagatgatgaat
tcatttatctcatattttgtaccgttccattttttcacttttttgacatc
tgcttatgatttaaaaattctcaacgattatagatatatataatatattt
tgagctgcaataaaaccaaaaaatgatattttttacttttacagatAGCt
tgagctcaaaatgacaacttaactatatcaactacaatgcctatcaatca
cacaccacagcttctgctaaaaaaccttgcagtggctgctagtaattttc
taattatttaacataattctaccgtatatctcggttcataagtaatgcaa
aatgtcaaaagatacttttgcaatttacttataatccgtacgaagcaaga
gatgctaacacgacgaaaataaattagtatccatcctagttaccctaata
ccctgtggtactgtagatcgcgccatttttgttttgcttcggcggcacat
tggttcttgtgcctcactcattgctgtgtacggcgatgtgatatgttgtg
atgtgagtttagcgggatgttggcgtaactcagcaaccaaccggagttat
agggtcctgtacatatcagcgtgttgctgttaagaagtagaaatgatcta
tgacagttctagaacatccggtgctcatttactaggttaaaaacacaaat
gtcatgagaatcggggaaatgtaacttatactccgagggtacttataaac
cgagatatacggtattttgattgtattgcgtgaagctagtaatttttaat
tatgccacattattaataacttatgcacagaaaagtgcacgagagttggt
tggatcttttacgcctaataatttttattactactgcctacacagaaaat
gtaaagaaagacataatgtttttatttgcacggtacggtactggtccgaa
tgtgttttacagtaccctacatattatggatcagtacgagagactgtacc
acataattttgagtgcagctcgtagaatcacgaagcacgcttggaaaaaa
tccagatcgaccatggtgacaagccagccgcgaaccagattcgcaatatc
tcagtgaatattgctcctttttttgatccgggacgagcgccgttatcctt
acaaccgcgcgctcatgaaggtatgctcagatcgacatgggaagaaaaaa
ccactgagcactccttccggagagatcacggactcagattttggacatct
ccgaattctaacagtctggggagaagagcagggccatttttgacccttcc
aactctggtctctcgctctttcgacctctcttgaagatgggaggaagtgg
gggtatttgtaggtcaaaaaaggtgagttcgttgtatttttcagtttttg
atgaaaaacttgcatgaaatctcaccttttgcaggctgtctttcatcttt
cccaagtcagctgcaagcatgcaacaatcaactctgaaagagctacgaac
ttaggaaaaagggaagagagctatgggcctatcactaacaaatccaacaa
tcaacttaaagcagtaggagagtggagagagtgtggtgtctcaacaaacg
agcctgataatatagccaccatttctaatgtcggttaacaaaacacaaca
atcaatgttagaaaatagccttggaagacttcctcgtctttgctcaactc
aagctgttggactatcaggagtggataattaaatcgatcgtagattattt
taggaaaagtgaCAATATCATGAGAGATCATGAGCATTATGCTGTATGgt
atttagtactttggaaatcagagtactttcatttccaattttttttggaa
atccagtcctatgtagaactctacacgcatgtaccacaaatttgtattta
gtcatttgaacttagtccttcgtaattcatgacgaaaataccttttgtaa
aaagttatttctgataaaatctaccaatgttagcactttcaaaggactag
catcgacactgtttgtgatacggtgtcacgcaggtgtcactccttaaAaa
aataattattaaaatcccacaccctaaacccccagcgaagaaagcctaaa
attcggaccgcgcagaaggcctaacaatcggaatgaacaaaaggccctaa
aagttcacgacacggagtaGGCCCTAATAACAGCagggaagggcaatatt
ggagaaaaacaattattcttatgtaggtcaacaatcataaaggtaagata
ttagatctttttcaaaacccgagagatttcatttcaaagtactaactttt
ggcgggaaattttgacgggactattttccaaagtactcctttccaaaagg
actaaatacaaaAAAATATCATGAGCcatgacgctctgttttgtcactac
agtactatacttctatgataaaagtctccttgatgctcctctcatcagca
acgtcatcctatgccatccatttttatctcccaattgtctcgcactccca
acaCACTCCTGCGCATCAGCCCAGGATACATGACGCACCTTGTCATCTGA
TGTATTCCGTGACATGCTTCTGTCATACCTCTGCGGCCGAGGCAATTCCG
TGGGCGAGACTTTGGTCATTTCGTTGTTACCGTTCCCCTTGATCCTGTAA
ATCCACCTCGCAATTCATTAATTGGCTTCAGTCGATGCAGAATGGTAGTc
cctgtttgggtttagtattcatgtcagcccacattttttcagtagggacg
agtttgactttgattttgccttgtgctactttgtctgcaaagaaaaaata
ttttgccttgatgtgttttgtccttttcccacttgacatttgcccgttcg
tctccaagagtatcgagctcttgttatcctgataaatgattgcatgagtc
gtaccgcagccttgtttctgcaaaaattcaaactccacaggatgttgctt
atggcatcatccacaccaattaactctgtctccgttgaactcttggtatt
gagtttctgtttccaagagtagctcagcacagcccctcgacccatcgtca
ttgctgcgcctgtctgtcccttgcagtcccagtggACCATATGCGCAAAA
TCACTGATCACGTCTTCCACATATTTTGACGTATCCACTTGGAAAACTCC
TTCCTCCGTGAaatcgagatgcattcctaagtatttgcctttgccccccc
ggtggacagtcatcttatctccatatattttgcggaggtaacatatcaat
tttgtcacctcgtatttgtcccgtcatgagatcttcagattgtcgacgtg
ccataacatggtgagttgatgtccactcttcgtttctttgtttgcaacgc
acatgtcgtatgggttcatgatcattccgtaattttccaactctttcttc
aactttttgtagaacagaagtgcggagcgcatcaacccgtataaagactt
gtaaagttcatacaaaatgggcttccctctccggtctttgcacacatatt
tcctatacaattttgggtcgaccatacacatcagctcacacaattcacct
cttaacaccatgattatcatttcgttggtaagtgtgtgaaggaatgctcc
tggtagatcgatgaaggctacgtctcgtctttgatacgcatcgagagctc
cagtgagaaagactgagtccgtggccaccgtcggggacgtggcgtcctcc
tttctgatgtactctctctgtggtgccctgtttatgcatgttctcccttt
tacttcacccgtatccttcttgCGTTCCTCTAATGTGAGAGACCTCGGAT
CCCGAGGAATAAAGGTACGCATGTCATGAAGTTGCTTCATTTCTTTGAGG
GCCCCTTGTTTTCCCCTTTCTCCAAACCTTTTCAACCcctcacgcagaca
tagctgtgtcatgatcgcccccaagacctttatttcactttcatacactg
gaataggagtagtcaaatcggtggctgcaacggtgaagtgcatgtgtccc
gctgtaaagtgcatgccaccaacactgatgtgtatggtgtctcggaatct
ctctggtggctttactcgttgtccactcctggtctcttggaactgctctg
tttgtgccgtggaatgactttcatttccatcctcattctttgtctcatcc
tcctctttgtagactaactcgatgtcctcaatttcctcatctacatactt
tttgtcatctgacgagtcatcctcaacttgcagctcaggcatcacgtcag
cctcctccatatcctcctcttcttcttccattggaactatttctccctgc
tcatgtggtactatattaatgtggttgtgggtgacgtgcacatctcttcc
atgctgttgttctcttgccctgccgttacccctatattgaaattctttga
actccccggcgattcctgcgttgtccaacgatgcaaccatacactgctca
tctgtcagcggtggtggagtactcactgccggtacattgctttccagcac
cactcctggggtctcagccgctacatccgggtagactgccggctggggct
ccggagcattgtccttgatgagaggttcttgatcatcagaccattcaaaa
ggtacgttgttcctgtcgcagaagctcattataccattctgcttatctcg
ctttccccatcactccactctctttataacgctgtcgggcatgggtagtt
cagtgaaccgtcgtttttttatcatggccctagtgtccagatcgaggaag
tagtagcttgcttgcatgtttcctgtgggtcccacacagattacattccT
TGCTTGAGGTTGCTGAGTGTTGGTTCCAGATGGGTCGGGTTCGTCGTATG
CTTGACCGTATGCACCGAACTGGTATTTACAATGTAGCTTCCAGTTTAAT
TGCCATCTTAAAATAAAATCTCTCAGAGAGTATTCGTCTGAGATCCCTTG
CTTATCAACGTAGGCGTTCATGAATAGTACTGCGTGTAGTACCATTCTTT
TTATCATCATCCCCGGCATTATGGAATAGGGCAGTTCAGATCTGATGCTC
CTTACTCTCTCCTTGATATGTCGGATGTTTCTTTCTATTTCTGGCACGTG
CTCATTTCTAGATGTTATATTGACTTCAATTATGTTTATAAGTGTCGTTT
TTACTTTCTCGAATTCTCCATCCATGAGGGCGGTCTGACAAATGAACTCT
GCTCACGGGTACAGACCCACCACCAGCTTTAATGCATTTGCGAGTTCTCC
AGCCGTCCTCTTGGGAACGAATTGCACTGTTACATATCTCACCCTCCGGG
ATAATgttaccaaaaacggtaatcccgacacaaacatcacatcggccgct
agcgtcacatatttattcatagtgatcagctgttctggtattggcacata
gtctggccgtactacttcttgccgtcccctgacccactttcccttaatgc
acgcttctgacggtccaaagatgtgtcgtgtatttgtgatgtctttagat
gtgatgggtgattggtcaaGTAGAGAACTGGGGCTGGCACGACTCACCTC
CCGTTTGAAGGCTGCCCCGCTTGGATGCCCGCTTCTGCTCTACATTTTTC
TGGCCAGAATGGCTCTTTCCACCTCTTCACGGGTGAACCCTTCAAAGTTC
TTCCTTACAGTCTGGACAAGCATGGAGACCGCCTTGGTTTTGTCCTCTCT
CAGGTCCACGAATGGAAATCCTGTGGTCAGGCACCGTCTAAAGGTCACTG
TGCCATCCTTGGTGTGACAAATGAATGCACCACCATCATGCTTGCTGTCA
TGAGTTACCATGAACTTGCCTTCGAGGGTCCTCAGCAATATCACATTGGC
GATTCCACCTTCGTCTAGCCAGAACGCCGTTCCGTGTGGAGTGTCAGAGT
GTCCTTCACTGTGTGCACATTGTCTAGGTATTTTGCCGCAACCATCTGAT
CCTCCGTAGAACACGTGTCAAGGTACAGGTAATTCCTGTTAAGAGAACCA
CCCTTCTCATCATCATCATGAAATATCATTTGACCATTTTTGTTTTCCCC
CATCTGTTCcaatagttcaactagttggttgttggatagctgggggcaat
ccttcaactcatgcggctctccgcagtgaatgcatttcttcttttcatca
ttgcactcctgtgctttttgtacttgcttcgccttgaggatccccttctt
cgattgcatcatgtttactcctctcttgctcaagtcagatgtctccttgg
gtgattctccatccccttcttgcacaaaattgagactgtcgtcctcatta
gctcgaacttgggcataattgtattgtgctggtgcactcctgttagcttt
ccagttattcatcatgGAAAGAAGCTCAGTGGTGTTTGAGGGGTACTCGT
TGCGTCCCACCGTGTAAgagttctgaagatgggtcctgaggtcttcgtgc
ttggccttatttgtgctggtcagcataaacatggccttcatttctgcctc
tactcctcattctgcttgcgcaacttgtgctgccgtaggtacgttgccgg
ctcctgcgattgcccgtgttcgatcctggattagagatggatggctccag
atgctgccTccatgttgcttcacggcctcccacattccgtggaagcgctc
gagccagtcctcgttggattcggactccttctgccactcagcgagcgtga
acttgatgagcttacacaagctccatgccatgcatcctgcatatgcgcct
cacgcccacacacaatgttcctcatttcagtgatcagcgcgatggggtct
tttgcggcattgaatgtggtgtagtctggatgctgttccagtttactcct
catcaagggagtgcactggttccataagagcgcatagctctgcaccagcc
ccttcttcagcttatttcttcaggccgggaggtgtcgtagttcaccttac
cacataatcatggccccccttttttcgatCACATccccggggttaccggg
gtcctccacctgcggaggcattggtgggacttggattacaggtgtggtaa
atgattccaagccgtcggcgacaagcacactttctttgtcgccctccctc
ctgatgtaatcagcaactcgtttgagggacttttcgaaggtagccgcatg
ctccggcttcccacaatcaaagatgtcgttcttgagggcttcggtgtcgg
acgtgtacatcagcgacttcttcgctggttttggtcttgctgccgccttc
ctctccgggcccctgggcccgctcctccacctcgtccagcagcgcccaga
cgattgctcatcttctcgatgacaagctcaaacttttctaaaataAtgtt
agaaaatagccttggaagacctccttgtcttcgctcaactcgagctgttg
gactaccacgagtggataattaaatcgatcgtagattattttagaaaagt
gacaatatcatgagccatgaagctctgctttgtcactacagtactatact
tctatgatagaagtctccttgatgttcctcgcatcagcaacgtcatccta
tgccatccatttttatctcccaattgtctctcactcccaacaatcaacca
atataaacaggagcaaagaagttgggcatagttcaagtatttaatttacc
cttctgtttattaattcatcaagcaattaattaattgattgattgattaa
ttaattgattaattaattaatgttagctactagcatgttaatagcatcat
cctgtctagttaaaaatgtcttggtgaaaatattattattttgtctacca
aCCccatcatcaatatcatagattacgtcaccatttttgctagacataat
agaaaaaatctatgattttgccacgtcgcaagaaaacgtctatgcgggaa
aatgctaactaaaatagccgtcttcgtgaagatggagacaaaatcataga
acgattctatgatatcgtctaataccaaaatcgggcacaaagactgggca
caaacatcatagacgagataaattgtatattgtacttcacataattttgt
acgataaaagtaaaactacaggattattaaatagaaatgttctaaacagg
gtgttacctactttggctcaaaattgctggtagctgaaattatgtatgaa
aatatattttggagaaggtctaacaaattcctactatattgagagatgtc
tgaatgttctccgactttattttaatctctcactaaatgagaaatgtgtc
ccttaattttctataatggcaaattcatcgagttaaatgccacgatgtgc
tcaccacatttatttttcactgtggcagattaggttccattacctttatg
ttcacttgattgctaaacataatactaacccttaatttaacaatgaattg
gacttaaatgtgagacatgaaactgcatgggagaatgagatggtaagaga
gtcacacaacggctcacgtctccttcgcctcttttttgaggtgaaagcag
ggcattgaagtagctcaataaaacaagcacgcaaaatttgagttgtggca
ctagtgaatgggatctttcaattcaaataataatgatcaatgtgcttcta
aaatggaaaggaaccatgatgtaacttttaactaatcctttgacccctgt
gccttttcttggtcattttggcaccgagagactcagtgtatgattgccta
attccagtatggggtctggaatattactttcagcatgagggtagacttgt
gaataacacggaatgagttgaaaacccatcatctcaccttccccttagag
aaacatggaaacagcttttcattcaccaagcgggtgaaggttgcagctcc
agaataaggctgataatcaagatggcagacaagatgtggactgcaaagaa
ggaataaatttcaaaatgtagatcacagcaccagataagaatgaaggctt
cattttttctcaccttgcagtcatcgcccctgttcaatttcattccttgt
attgttgcggtatagcaacgtacaaggttcagtccgagggataagatact
aatgtggtatcaatgttgcagtagtaagttgtaaatgaaaatatcaatgt
agaaatgggatgtccattgtttcaccttatgcatgcggcacatgttcatt
tggatgttgtgcaaaaatgaaaaacacaagagcattggtcaatcttgggt
gtgtcgtgattgggcatcaatttatgccaagtacttttaaaggacaaagt
atttttgtacagatataggaatagtatgaaaagcatagtaaggacaaagc
atgaagtctcctctgaaaaaattgaataccgcaccacacatacaacatac
cctcaatgtgtgtagaattttggagttatggacagaccaatccatataat
tttgttaatattttttagaaattttcactctaggttccacattggtagaa
cagaaaaattgacattaacatggcttttgctattccatgtactccttcaa
aaatgcaaataagttgcttatgaagtttgaaaggaaatgacaaattgtta
tgaatttatgaagagctgaagaatgctgatctgttactgttactaaggga
tcttagtgtgttggttgcaggattttaagtctctattaaatatagacata
atttgaagtgatgtaatacatagttcttgtaatcaaaacatgtcatgatc
acaagacttgtaatttctcgcgatttactagatatcactcagacctttta
aaatatgtgtttcgtgaaatttttattgtgctgctagatcacgatcatag
gtaatatcataaaatatctttttgttgtttaaaagcaagacctatatcat
cgttgatcggaattataaatattgtattgtgatatatatattactatagg
tatttacatcatagatcgtttctatgatattgacgcgcggtaataatgat
gctgtggatactggggcacatatattattgagaactttctctcttcatac
cagatttgtacatacggttgtattagctaaaccgtaagcaggatgtaaag
aggaattggtaggcccacttgtgcacaaaaaagttcacaaatgttgtaga
ttatgacatATGTTGGTATTAGTAGCtattagtagtattacacaggccaa
aagatgccaatacgtatatcccagttccttttctaacggtgaaatagttc
aatattactactagctttctccatattaatccttatagtgaaatatttca
ccgttagctgttcaattcctgtgtgcctcctgtagaagccaatacaactt
atttgccccccagaggtaatttcggtttggcatcaaaactactaaaaaat
actaaggcctcattcatatcaattttacaagtgaaagctaggccaatcaa
ataatttcaaaaagttgtacaagatattcaaggcttaggaattagtactt
ttctaatggtgaactagttcgtgaactagttcactgttagaaaaacagct
aattatcattttgctgacggtgaacatgttcaccattaaaaggaactcgg
atatccttccttcactgttagcactacttgtgcatcaattgcaatgattt
gaacccattcttaagggctagagatacttcagattattattgtgattgtc
ttgaattctcaaataagtgtgtaattctttaaattcattgattcgtgctt
cgataggatagagaattgaaaaactcagcttatatattgctgcagtaata
tttcttaaagtcatgagaaaagcaagaattacaatatatggtcacaagcc
aataaatctgagtcctttgtagtaaagatgtattgcatggaaaattcaaa
tagtaatgactcaaatcaagcaattgacagtaacatgtccaaagcaaaaa
tggtcgaaatcttgataatctcttaaatttcaaatgatgtcagtcaataa
aaaaTGtgtgtattgctctttctaatgctgacactcttcactacagttgt
ttattcttctcttctctggttattcttcaggctttctgttactttatggg
ttgtctagaattagaataccttttgatatgccaccagccttcattctaat
tcttgtattcaactctggggttgaataataagtatcaattattttacaag
atagaaaacaataggaacaattcagtggtgaccatgtggggtggggtcat
catcacttatgggcaaaacatcagaataggttcaaccttgtccgcatgta
atttcaatatattccttcttttgtcatacacacttgcaagtatacctttt
gatctcccaccagccatcattgtaattcttgcaatatatgactgcataat
aataatgactgtgaggctgaataataaaagtcagtttttacaagatacaa
catagtTTTAAATGTATTTTTTTCTTTCACCACACTTTGtaccacactta
gaaccaagcgtaaccagtctttagtcatgcgtttctcacggcttgttcag
gaaaattggtgtataagtccacaagccattccgccacctgtttacgcata
ggctctttcactttccccttcacaattccaccattcatcattcatgactc
ccacttctcttgcattacatcttgagttgcttgttaatgccaacatctac
cggctgacaaaaatgacagggatgtgaaacacctttgcacccagggactg
gatttggtttaccactgaacctatcatatggaTGCAATATGCATACAGTA
TGAGAATGGGAGGGGGCCCGTCAGGGTCCCGCAAATCTTTCTCGTCCTTA
ATAGGTTTCAATACAAGATTGATCCAAGTAAGCATATGGACTTCGTCCAT
CCATGCTTTGGGCTGGCACGTGTACTTTCCGCAAGGTGGGTACGTGCCAA
ATTCATGTGTGGCAATGGGCCTTTTgcttgctcccttgaagattgtcaag
gggggcatcttgccactggcagtaacagtcgctgcaacagtgacgcgctt
tgtgtctctcgttgacatgcgaacctgaattgattttgttcccttggctt
caagtgttgttctttgtgtgaaagaaataggaaattgaagtttgatttgt
attgaggatatggcccttgttcctcccgccagccttccttccatcattgc
agcgaagtgagaagcttccaattgtgtttctttgaaatgtttttgcgccg
tatgagtagcagcacattgcgtcaaacccatcctcttggtgaagcgacaa
acaatttgttcaattgatgcaatggttttgtcctgaaaagcagggaagat
gcgggtcgtttctctcaacaccatacgattcgtgcactgaataccttggt
tacgcactttcttgatgaatgcactcaattgttccttaacaggttcaaga
aAAATGCTTTTTTCTGGTAGGTACCCTCGGCGTGTTTCCACTCTTGTTGA
AAGGGATGAACACATCGTCTTTGTCAAGCTCGCCCACTTTTTTATCACTT
TGCGCCTGCAATATAGGAATGCCAAAACAGTGGCAGGATGCAACCAAACT
GTGCCCATTCTTGACAAGCGCATCGGCGGAGTGTACATACTCGTGCGTCT
CTTTCAGTTGAAATGAACGACAGGGGTTGTTCATGCTAAAAGAAATAATG
ATGCCATAAATTGAATGAAAAATTGCAACATAATATGTTTCTGGCAATAA
ATGAATAGCTTTACTGTAATTACATTTAAAAGCCTCATGCAGACAGATGA
CAACGTTATCAATTCAAAACATAAATTATCATACAGATGAAATTATGCTG
GTTGGTTTGAAGCAACATGTCCCTCTTCTTTCTGAGCCAGCAAAACGAGG
ACACAATATTACTCCTCTGTCTAAGACATCAAGCTGTTTTATTACAAAGA
ACAATGTTTTGAAAATGGCTTGAATTCAAGAAGATGGGGAAGGAGATTAT
TGAGGTCGTCAATTTGAGATCAGTCTGCATGTGGCCTTGACGTGAAGACA
gatgaagacggggtagggcgcatcaatttttggtgcaaagggagttacaa
agggcagaaaaagaagtaccccctccaacttaagtaaataagcaaagata
ccaaaatagttaacatagacgataagctgattataagttactttttaaat
gtatctttggacatttaatttaccgaaacaccaatttatatggTAAAACA
GATGTGTTAGGACCAAGCCATAAGAATAtccctgtccatttttatggttc
atctagtgcaccgtaactagctttcctcgtcataatccttatggtgcatc
tagtgcaccgtaacttgatgattcctacatatcctctatagggattcaaa
aagacacatttgcccatcagaggtaatcttggcttgacatcatttttagt
tacaaatacataagccgaatttttggccagttaacatgtgaatgttaggc
atatataatatttctaaaattgtttcagacatcttaggcaatctgaaaag
tccctgggtgtgggtacgtactggaattttttgttctaaaattaatattt
gaaatgaactctcgaaaggtcattggtttcctctgatcacaggtaggaat
agtacaaaagttacggtgcattagatgcaccataagagatttcaaggatt
tggtcaaagtgtgtcatgcatctagtgcaccacaagtgggggtggggaTA
TATGTATtggtatgcccttttatgcacaaaattttaccccatctttttgt
cacaaaacatgcacaacgtcataccagtatgagtcaatatactgacatgc
ccatcataaataacttcctatgttttgtcacagtgaaacagggcaaaatt
agggcccaaggcataccatatgtactagggcatgccagtttatattacgg
cttagtatatcaacgggtactaacaactatataacatttttgaaacgaca
aagtcgttgctccttattgctcaaaaacatcagtccccagcctgttccct
gttgcaatactgttttcacaaactctcaaagtaatctcccaactcaatcg
ctactttgcagagcaacatggcaagcagaccagcagccaaattcccccca
ttcaactaagcaagagatcacagatcaatcattgtagggacaatgtgcag
tttattcccagtccagcccatatcagatacaattctattctgttttgctg
caaagcagccaaaagtaggtattgtatggaattttatgatacagtggggt
tgtgaaacactgtcatcattgggttcatataaaacttgcactcacatgat
ttttaaactactctggtaacaattattatccaatccaataatctttccac
tctatttagacttcgatgtattgttccaagtagtccagtgattttgtctg
taaaggagttagacacagcactaaagggtatgttagagaaacaatgttct
gaacagacacaaaacaaaaactcacacataatgtcttctcaatttaatat
cttcactttgccttttctattagagatgacaatcagtgcatcagattgtt
gggaaaatttgaactgcttttgccaaacgagttgagtgagtagaggttca
ataaggatgcttgatgcaggcaatcaagtataaacttgcatgaattgctt
gtagttTCTcacacagagccaccacaacattgcaatgcagcaaggatgca
cccctctgaaaaagatgatgaaaatttaaaacaatgagaattagtcatgc
cttcaccacattgtgtcactgaagactgataggggacattctcatgcaag
ttgagttctgatgccatttttcatcatgctTTCCtgttgtgatcaacaga
atattgcatggagtagcacgtagattaaaaaagtgcctgttgttgcaatt
tttcaaatgttaagagactgtcatgagagagtctggtgcaactaaagaaa
ttaatcagcaaagatgcaaagagcttcgaccgtgaacattcaaaatacta
tggtctgatgtgtgtcagaagcctcacaagttggtaatggtgacatgggc
catgtccaacgattgtcgatggtctgtaatataattttcaatggtacaat
atgaccgagttactgaaagtggacccatggcatcagacatgctagaaatc
agtcaccatgtagtaacttggggtatcctctagcaggtagcagttctcta
acCCCATTGACTTCTCTTCGAAAAACGCCATGTTTCTGACTCCTCTCATG
ACAGAGGTCATTACTGAGCAACCAGAATTTATGGAGTGGAGAGTCATCAC
CTAAGTGGAGGGATGACACACACCTTGTCTCTTCCACCCATGATCCTTGC
TTGAACTCAAGGTGGAGCAGATGGCTGCTGCTCCTCCTCCTTCTTTCTCA
TCTCACGCATATCACCTTTCATTGAAAGTGTGTTAAACTTGAACCTCTGG
GTCAACTTGTTGTATATATCGGCTATGGCAGGGTACTGCTTTGTCATGAA
TTTGTACAATGAATCCAGCTTCTGTCCTGGTGTGCTCATGTAAGCCTCAT
AGGCAGACAGACCAACGATGGTAGTGTTTCCCCCCAAGGGTTAGGGGGTA
TATTATGGACTTGGCAGCCTGGGCAGAAATCTTCATGGTTCTATGTGATG
AGCAAGGCGAACGATGTGGGATGATGATGtatagatcacaactgagaatc
ctgattgcattgttcatgcctggtacaagaactactcaagctagttcact
gagatgcttggcaagcttgagtacaggacttcctcaaatcaagcttattt
ggaatggggggaggagagcattgttggaaggtcaccaagtgcaatgagga
agggcagagaaccaattaagggactaagaagaccaaaaaacaggccacaa
gtgctgcagcatgtagccatgagaagtcagctcttcattgacatacgaac
caaaaggctggtaagttatattaagagaaggatttcaaacagttttatgg
taaagatctttaggaggaaaggaagagggttcccatttgtctgcttagag
catggtatcaaACTACTCACTTTATGACCGTGCCACTGTAAAAGCCAATT
AATGAGATCTAATAACAAATATGAAACTAGAGATGAGCTCTCAGCCCCCT
GAAGCTCTATGGCTACTGCAGAAGATGATAGAGATAGGAGGACACTTGAG
CACTACTATGCATTACTGGACTAACTGTCATCTAGTTTGCACAAATGATG
CCTTTGATTGATTGATTGAGTCACAAAGAAGAGATTATCATAGAAACGAG
CTAGGTAACTTGACAGAGCACAGAGATTTAACAGCAAACACTTCTTAGGG
TCGATAATAATGATTCACTACCTGAATACAAGAACACGATGCTTCTTTGA
TCCCTTAGGTATCGAACCATTAGTACTTATTTAAAGAACCAGAATGTAAT
GAGTCAAATCTAAAACATCAAACTGTGTACAAGACACTTAATCGGCCTTC
TCCTTCCCATTGGATGTGGCGCCCGCCTATTGAAGAACCTCTTCTATCAT
TTGGCATGCCTTTGCAAAGCCATGAAAGTTTGCCGTACAACTAAACCTTT
CCTCTGTGGTCATCACCTTGATCAAATCAACTATTTTGGCAACCCAATTC
TCTTACTTCCATGATCAAGCCATGTTGTCGACCAAGGTAAATGCAACATC
ATCTGTGGCCAACTCATTGTTTCTGGAGCAAAGTTGAGCCGGAGTGAGGA
GGGGAATGAAGTGGTGTCAAGAGTGCGCCAGGGACTCAACGCCATCCATT
GACTTCTCTACAAGAAACACCATGTTTCTGACCTAagtttcactttactg
agtaatttactcagtaaagtaaattactgaaaaatcctgtctattttggc
catttctgttactgtcagatactgtctttgctacacttaactacacttta
ctgtgagggtgtgtaatgttcatttttcagtagtggacaatgtagtgcag
aaactgattcatttagcttggcattgcccccaagaaattagcaagcgcag
tctggccaccagcaagctcacgcatgagctgaccagctgctggcctcaaa
ttcttgatgtggttcaaccacgattgcattcagcacattgtcacacatcc
tgctcagctcaccgcattcatgagacaataagaatttccgccgccaccct
tctccattgcccatagctgcatcccttcaacttccatcaaaattggaaca
caccattctcgtcacaatgcttggcgctagcatctagttgaaggaatcac
tcttattccttctttgggtgacacaacaacacttctttgctgcagtcgat
ttttcgctttgtcgataccatgagaatttctgccaccacccttctccatt
gcccatagctgttcctttcaacctcccctccaaatttgtcgcacaccatt
atcgtcgcaaatgctcacaatggtagtgccctcgcttttgcttttgtgcc
atttgtatttgattgactgttgttttttaacgactttcaattaaaaagtt
aatgttgtcaccgagagctctccataactctgcccacagaccatctacaa
ccaatctgatgccacccacaactcgaacagggccagtaccatctgtttga
gccctctggtgaccggtaagtcttcctgggacaaaagattcacccttttt
attgttggttttgaactattttattggtaactgacacattagtatattac
ccttggcccacagaccatctacaaccaatctgaccccacccacaacttga
acagggacagtaccatctgtttgagccctccggcgaccggtaagtcctcc
atggacaaaagattcacccttttttgttggttttgaactattttattgct
aactgacacattagtatattacccttggcccacagaccatctacaaccaa
tctgaccccacccacaacttgaacagggacagtaccatctgtttgagccc
tccatggacaaaagattcaccctttttattgttggttttgaactgtttaa
ttggtagctgatgcaataccctattaccctttctgttgccataaaaggct
tccattatggttttgccatctgacgatgacttccctgataatgtaactcc
aaggccgcttgatgaactcttcgaacaggccaagataccacctcctccag
agattcaactagcaccactagtcctgaataccatttgggattcaggcatg
atgatcaagtttcaggatgacatgacaggcaggaagaagtgacaatgtgg
caactgcgggcaagagtggtttgagcacaatgccactaagacccttggac
atgttgttggaattgttaaggacatcaaggcttacagggggaccataact
cctcattacagggaagcctacctcaatttctacaggtctaagtatgactc
aaaagctttcaaagcacattctattgccaaaatgcattccagcattgata
tcactgacaaccgcgcactcacagctttgttgaaaagagttctgaaacat
acagctgatactgccattgatttgaccgttcattctcccatcaccaacag
tgtaactacagcatcatcatctcgctctactcgcaataagaagcaaaaag
aaaccatccaaactacactttccaatcagatccagaactatgctggatcc
cgcagcagccccgatgctgtgagggcttccaatgttgcctttgctcattt
cacattggcaaattcactctccctcagaatcggagaatgtatccttttcc
acaggtacacttgtgcagtccaacagtgtggtgctgattatgaaccacca
ggcaggaatatggtaagtgggaaacttttcgatgccactttcaagagcta
ttaccatgaagaggccggcaagctttttgaggagcctgacttatatacag
catttcagttattggggatggtgctacaatcaagacaacaccattgatca
atgtgttaacttgctcccccggcaatccagcctgtgtttttgatgtgata
gactgtacattgcacatgagtgagggggggaagaaggatgctaagttcat
tacccaggagatgccgcaagttctctgcaaattagacaacatcaagaaag
atagtgtgactcaaatcatgtttgatgaagcgcaaaaggccggatcaatt
attgctcagcattatccttgtgctattgttgaacatggagcggaacatgt
tgtgtctctgattgttgaaaagttaatgctgttgccctgcctgcaagaat
atgggaagttgtgcaaggtggtgagtgactctcatttgttgttctatttc
ttgttttgactttcacaactgacaatccacttaacagacgcatgaggtat
tctctactatgcatggcacacagtctgtctgggtgaagcaatcaaagctt
gacaacaatggcagggcgataaatcttctacgcccatcagaatgtagaat
ggctggtgaggtgttacaattcctccatgtcttcaggcttaagactacat
tgcaggcttgcacaagggacccggtatttgtagattacaagaagtttgga
cttcttgctgacattttcaattccactcaattttggaattgtctctttgc
tattatctaggctatttattatgtctattggatattgcacatagcagaca
ccatggtgggcggaatggataagccgtattactattagctcaggcagaca
gattgcttgagccaggaatagaacatgtcatgagtatgtttgaggattca
aagatgcctgaaatggagttgtcaaaattaaagctgtcaaaggcagataa
ggagtggcttaaccgtgagtatgttgttcttatgttgtatgtcaacctat
ggtgtcttattatttattccattttttagagcttaacaaagagaacaaga
tggataagcatgcaaacagttcgtctggtgaaaaaGGCGATGAAGGCAAT
GAAGAGGACCCTGAGTTTTTGGAAGAACTTGATGAATCagaggaagagga
agaggaagaggaagaggaagGAGATGAGTTTGAAGTAGGTGATGAGTATG
ATGAAAATGAGGTCTCTTGCCAGATTGAggaaccaacagatttgaaacag
aagacggtttcccgtgctactgctgtctgggagcattacaagccccgatt
gttaactaataaggcccgtgttgcttacttgtgtttgcctaacccagcca
tcattgctcattccaaagcaaacaaggatgcatttaatcacattgctgtt
gaagaattcatcaaaagagtaatcctaccaaggagactactaagtggaga
agaccccaacgtgacattggcaaagttggttgataaattctgggaagaga
gaggactacgtgaagcaacggggattcttcagccaagccagcatatgaat
cactgcaagtgatcctaaaatggtgtcctatgcgtggcgcaagaggtatt
ctgttcctgctaccaaggtatttggactttgtgcatgtcttagctgctct
cttgttttaggttgtggccaagccgagcgacactgggaggccatgaagat
gcagaagactggtaagcacaccaacttagaggctgaagaaaccaagaaac
agtccgtaatttgtgctgcttgtgcaaggcagaagaacaaaatacagcga
attgaggcacagcgtgcaggtgtgctgtggactgatgaggactttgaata
ttgcaagctagatgagtactgccaggggaacatttcagatgaacttataa
atgatcccaagagagctttcctacctcaaagtttgggaggattgtcaatt
cagtagcaaaggggatgatgttcatgcagctagggtgtcagcaaagtatg
aggggttgggattttactacgaggatcatgattgtactggaaagttccgt
gagattgattgtgctgtgcttactaagtgtgtgaagaaaggacctctcag
gaccacaacacagaaggcagggaatggtttgggctatttctacacagtct
tgggaacatatcaaggatttgatccagtgttaaatttggaatgtcaatca
gagttgctgtatgataagtctgagaggtattgggacttctacgagatggt
tgttgactactatgccaaatatccagaccctgagttgaagattgtgaaga
aggatggggaagaagacaatggtggggggaagccgccagcagatgaagag
gcaggtgacagctcagatgatgaggatacagaatagaaaggtcaaatggg
gaattatatgtttaatactaatggatatgatgttacatgcatgcaaacca
tctatatgcacctattactaatgttactgaaattactgttgaacacagta
agttactgtcctggaggagtagtgggagtgtcacatagaaacctgatgga
cctatagtaaactgatcgacagtttactttattacttttttgttactgag
attacttgattttgattactgacccatttcagtaaccagtaagaatagta
aagtgaaacttagTTTCTGACTCCTCTCACAACAGAGGTCATCCCAGAGC
AACTAGAATTGGCGGAGCTGAGATTCATCGCCTCAGGGCTGACAGACACC
TCATTTCCTCCACCCGTCATTGTCGCCTGAACTCCAGGTGGAACAGATGG
ctgctcctcctcctcctccttcctcatctcctGCATATAAACTTTCATTG
AAAGCGCATTCACCTTTATCCTCGGGGTCAGCTTGTTGTACGTATCGGCT
AAGATAGGGTAccagtcagaaattataatgaagcactaaaatgtcagtta
tattgcctgtctttgaccacttgttgtgatggcacattatgcatctagag
tagacatgtgtcagtgcacatcccttggggacctctcgatggtgcttacg
cccatttcctgtaacctcaatccattaggaaggggtcatcacattggatc
tcttacataccttctctgacagaatgattcattatagttcctcgtagaat
ctggtatattttgcatgtagaacaatatgtcagttattttttgaccacct
gcttatcgaataccatttttcttgctaggcacgcgcaaaaaaatagctga
catatgtagttttgctttcttagcgtagaattatggcaaaactacatagg
aataggtaaattctcatgataatgattcattgtagtgataatgcttcatt
ataatttctgactggTACTGCTTCGTCGTGAATTTGTATAGTGAAGCAAG
CTTCtgttgggccacgcagtgaccacatgtgggctgcagtaagaatcgcc
caccaaaatggcagataccagaagggagtaccaaccacatcaaaagtttg
caagtacacagaggtgaggagaaaaggacagacaatacagaccgtagcag
agtgaattttgagccactgctcacaattcaataattagtaacttaccaat
tactgcactcggtgttgtgccagcttgatagcagttagccctgtgagccc
tacgttggggtgatctccacagcatagctccccggcaactccttcttcaa
cataattattgaattgccacagttgccactatgggcaccaacactcccgc
tgtaggcagagaacagaagcccgtcatcaaaaatgaGGGCAGTCAAAACT
CAACAAACCATCGTAATGCTAACAACGTTCGTTGGTTCATAAAaaaggaa
cgattccaaggggctcatcctgacctctcaggattcgcgcttgaaacaag
cactcattgaaccagccaaatcgcaaacttcactgcggcagacatcagaa
ttcgagcactcctggggcagcagtttgatccatatattctggaatcgatc
aaaaatattgaagtgtccatgccaccagagccagttattgtcaccgaggc
ggatggatcagtctccaagatggaagagatcaagtatggcaagaaatatg
ataagatgaagcaagtttactccatctattacaggcagtgtgatgaggac
atcgagttcagcctagcagaagatcctacatttaagcaagtcaacgaaga
caaggatctcatcaagctgtacaagatcctacaaaacatcaacttaagct
acaaacccagccaagagcccttcctcacaatgtggcaagccaaaaagggc
ttcatcaatctcaggcaacaaaaacaccagacgatccaagaatactacga
gaggtttattgccctgaaggacgtcaatgagaccatgaattccaatgtgc
acgacgacctcggattcgtggaggcgattgcaagagagaatggggaagac
gtcttgaccttgactgaagaccggaagacagagtacatgtcacaaggatg
tgattgcattattgcaatgcattttctgatgggcacagatcaggaacgct
tcaggactgccatcaaagacttccagtgtgcatacctcatggaccgcagg
agtagctaccccaagacactgcatgatgcctacacacttttaaaagggtg
gaagaagtcatcgggtccaaggtctcagccaatgatgatgggtgtgtcct
tcgacactgttggaaacaatgatgcagagggaaatgcgctcgtcaatcag
gacgcaaagggcggaacaccgtgcagccgatgtggtcaaaccagaagaaa
cacgaggatggtacagtcctccatacccaggatggaagtgatgaGGTTAG
TTGTAACCTGCACTTGTATGGTACACTTGGTCAAAATGCACACAAACTGA
TGCTCGTCAACTCTGACACTCACAGCCCACTCAACCAGAAACAGTCTTCT
AGTGGGGGAATACCAAAGACATGGATACTTCTGGACAGTCAATCCACCAT
CGATGTATTTAACAACGGGGAGTTATTAAGCAAAATTGAGAAAACGGACA
CAGCAATGCATATTCGGTGCAATGCCAGGGTGAAAAGCACACCTGCGAGG
GCACCTATCAGGATATGGATGGGTGTGATATTTCCCCCAGGGTATTGCCA
ACATCCTGTTGTTGAGCCGTGTGAAGGAGAAGTTCCGAGTCATGTTCGAC
AGTGCACTCGACAACTGTTTTCACTTACACAAGGAAGGAAAAATTCTTAT
GTTCCGGGAGGCCATGAGGCGGCATTATCACTTCAACACTGCTAGACGAC
ATGAGGAATCCACCTTGTTTGTCAACACAGTAGATGAGAATAAATCTAAA
TTGTCAGCTTACTATTTCTCTAGGGCAAAGTTAGCAAGAAACATACAACA
GCATATAGGCCGACCCTCCACTGAAGATTACCTCCGGTATGTCAAACATA
ACCTCATCCCCAATAGCCCTGTCATGACCCAAGACATACACAATGCTGGA
TTTATATGGGGCCCAGACCTTGGCAGTCTAAAAGGCAAGACTGCTTGGAC
ACAGCCTGACCCGGTCCGAATGCAATCACACACCATACCCCTACACATTA
TGACACAGTACGGACATGTTACTTTATCGGCTGACGTTATGAAAGTAAAC
GGGATTCCATTTTTAATGACTATTTCTAGGCATATTAAATTCAGCTCAGC
AGGCAAACTCGAGAACATGTCCGAACTGACTATCATCAGCCATTTTAAGG
TCATCATGGGTGTATACGCGAGCCGCGGTTTCCGCGTGACGGTCATCCTT
GCCAATAAACAGTTCAAACCCATGCGGGGCGAACTGGCAAACCTAGGGGC
CATTATCAAGGTATTTTCCCATGACGAACATGTTTCAGAAATTGAAAGAT
ACAACAGGACCATCAAAGAAAGGGTCCAGGCAGCATACAACATCCTCCCT
TTTAAATTTGTGCCACCTGTTTTCATTATTGAGATCATGTGCTTTGGAGA
AATGTGTTTGCCCTCAAAGATGGCATCTCCATCACGCAAAGCCCATCCGA
GCTCATACTCAACCGAAAACTTGATTTTAATGCTCATTACAAAGTGGAAT
TTGGTGAGTATGTTCAAACTCACGAGGAACATGATAATAGCATGGGGGCA
CGTACCGTCGGGGCCGTCACCACTCGACCCACTGGGAACACCCAAGGCAG
GTACTACTTCATCCGCCTCGACACTGGACAGCGCATCAACAGGCGCGACT
GGACCACCCTTCCCATGCCAGATCTTGTTATTGACCAGGTTCACCGCCTT
GCCCGCCATGCCAAGGCTCACCGTGccctcgccttcaccaacctccgcaa
caaaaaccttgatcttttataccaacacctacccgatgaccatgaggacc
ggcttcctgctgataaccaggagcccgcaggagtgaatgatgataataat
cacgagcctgctggagtggatgatactccaactggacaagatgaggatgt
caatgactccgacaactctacttaccaccccgatggccataaagaccatg
atgatgaggcctccagctccagtgacaatgataatgacaatgacaatgca
gacgacaatgcaaactccaacaacgacaattgtcaaccgcacaggagtcg
cagacaacaatacaggagtggatcaaaatacaggtcccaccgactatgaa
caggatgatgacactgaatacaacagcaatgaaggggctgacactgacta
caatgtcgatgatggcaaaccagtgcaagcagagcaaggtaaaacagcag
gagtggagccagaacaagtcaacgacgatgaaggcagcatcaatagcagg
tcgtatcaagcacctggtggtggattgaggatgaacctccacaatcagcc
cagacgaaattacgatgtgttcaacattcaaggagtgccacagaccggta
acatcgtcctacttcagcttgatgacaacatggatatgaatgagttgatt
atggatgaggacaaggcacaatggcttttccttacagaaaccctagggtg
gaaggagggattgcctgaggtcgaacgtacggaacaactgaaggccaaag
tggatccggaagcattgacactgttagctgaatacatgttcctgactgag
cagatgggatggaaaaaagggctcaagatactccacaaaaagggtgagga
ggcaatagagagtgagctgtgacaaatacatgacatggagggctttcaac
ccaagcgctggtacaagcttaccaagcaagaaagggcacgggccctaaaa
tacctcatgtacctgaaaaaaaagcgggatgggaagctaaaccgatgggg
atgtgcagatggcaggccacagcgagtctacacccccaCAAAATAGTGAG
TGGAAAACAGCTCACCATACTGTGGCGCGTGGACGATTTAAAGCTGTCCC
ACAAGGATACTAAAgtggttgatgagatcagcatccctaaaatcggagta
tgagaaagtgggtaccatgaccatgcgacgagggaaggtacacaactacc
tcggaatgaagcttgatttttcacagccagggaagttcttcattgggatg
gaaagtacattgatgatgtgctgagtgaggtgcctgaagacatgagtggc
actgcaacaacccctgctgctgaaatctctttcaaacaagagaaaatgta
acataactcaatgagaaggagaaggaaatattccacagaataacagcaca
actgttatatgcctggaatcgtgggtggcctgacatccacaccgcaattg
cattcctatgcacacgggtaaaacatcctgatcaagatgactaaaaaact
cacctgggtgatcaagtacctgcgtcagacgaaatttctacgcctcacca
tggaggccacccacctcgaccaaaaccactggttcattgatggcgccttt
gctgtgcacgacgacatgcgcagccattcaggatcatatatgacatttgg
gaagggcatgatggccggatcgtcaaacaaacaaaacatcaacacaacga
gctcaacagaagctgaaaccgtggcagtacatgacaatatgcccaacata
ctttggacacaatactttctggaggagcaggggtatccaatgcgtcccag
cgtaatccatcaggacaaccaaagtgccatgttgcttgagacagatggca
ggagttcaagcgggaaacaaatgagacacatgaacatcaggtattttttg
ttgccgattgccaggagcttggacacgtcacactgaagtattttccgaca
gatgagatgatcagtgacttctttaccaagccgctcggtggggcgaaatt
ctgccggctcaggaatataatcatgaattgcgagcaggatgagtttggcc
ctgttaacatggatgaacttatgtcagaacaccaaaacagaattatgacg
aaagcaagattcagtcaagatgagcccacagttcccaaaacgggaactgc
tagctcacaggagtgtgttgggctatgcagtaaccacatgtgggctgcag
taagaattgcccaccaaaatggcagataccagaagggagtgccaaccaca
tcaaagttcacaagtacacagaggtgaggagaaaagcacagacaatacag
attgtagcagagtgaattgtgagccactgctcacaattcaataattagta
acttaccaattactgcacttggtgttgtgccagagtgatagcagttatcc
ctgtgagctccaggttggggtgatctccacagcatagctccccggcaact
ccttcttcaacAACTTCTGCCCCGTGGTGCTCCTGTATTCCTAATAGGCA
GAATAAAGACCAACGACAGTAGTGTTTCCCTCCGTGCAACATTCAGCAAC
GAAGAGCCGGTGCAGATCGGAAAGGGTTAAGGAGGATACAGGCTTGGCGG
CCTGGGCAGAAATATTCATGGTTCGGTGTGAGGCGTGAGGCGGATGATGT
AGGATGATAATGCTCCTCTCGTGAATGTGGGAGAAGAATGTGCAGTGTCG
GCGGGCAACAGCATTTTAGGGGATAGTTTCCTCTCGAAGTCTTCCGCCAT
GGTGCGGTTTGCTTTGCAGCTGATTTGCCTTTGCGGTTATTCTCAAACAT
CATGTGTAAATGAAATCAAGAGGAAATTATGGGATGCCCCGGCTGAAAAC
CGGTATCGTACCATGGTATGCAGTTGTGTGTGTATCATTATCTATCATGA
TGCATACGAGGGATGGGCCCAGATCAGACCTTTCCATAAAGAGTTCCAGG
TTGTAGTCAGACGAATAGAGGGTggagctgcgggaatctgccagctacat
gctaaaaaaacaagataatgctgtgaggtggcagttgatcgacgcccgtg
atagagtttacgtcatttatagtcttattctcgggtctcggcgtgaacag
attccatgcctcctttcgatatcaatcccgcataaagttgttttacaagc
tcgtccatttttcatgaaaacggactagagcttatgaaatggcatgttgg
ccgcctacatgccgttttacacgctctcgtcctttttgtgcaaaaacgga
cgagagcgtgtaaaggacgaagttgggcgggattgcgtaaaatttatacg
aattcctaagtagtacggcatgttgcatcaaaaatggcatgttggccgcc
tacacgccattttacacgctcgtcccttttccttaaaacggacgagaggc
gtgtaaacggcatgtaggcgccaacatgccgcttttgatgcaacagccat
tctgaagagagcgagtaaaatgtcgtgaattgtgcgtgatttaatttttt
ttttagtaatggtcacgatctgggatctagtatggtacggtactcacact
tgactcgcatgacaaaaagcttatttcggccaaaagagccaatttgacgt
aatttccctgatctccGGTATCCCATATCCCTCGAATCGGTTCCGTAGAT
TGGTCAGATTTGGTCAACCCTCTATGAATCCTGCGCGACAGAACGCAACG
GGACCAGCTGGCGACCAGTAATAAATCCAAAAGCCACAAAGAACCGAATT
TTACCATAGCCCACATAAATGCGACCCTTCTCGAATTCAAATAAATCATA
TGGCCCATGGGTAGAACGCTTTCCGTTCATTTTGATGTCGAGATGGTAGT
ACTGATTCCAGAGTAGCTAGAATCGTATTTGATCGTCCTTAGTACATACA
GTACAATACTGTAGTGCAGTCTTGTTTTTGTTTTTGAATTGTCCGAATTT
GGGCTGGGTGGCCTCCTGGCGCGAGGCCTATACAATACCATACCATACTC
TACACACAAGAAGGGGAAAGAACCCCCATATAACCACAGTGCGTTTGACT
GAATGAAATAATGATGAGATGGACAACAACCCAACCGGAAGCCTCCCCCA
AGATAACAACGTCATGACACGAAGGATGAAATCGTGCCCATACCTCCCCC
TGCTAGTACTACTGACAACAACATGCAGCACAGCCACCACATCCTCCTCC
TGCAGCTTCTCGGACATTCTATCCAACAACACGGCCTGTCTTCCCACACT
TCTTGCAGAAGGCAGCTTTGTCGCCCTGCCACCGTTGGAATTGCAATTGC
AGTTCAACGACGGCAATAATACCAATGCCGACAATGATGTCGACGCTTCG
TTGGAAGGAATTCGATTCGCGCTGGAATATTACCTCAATTATTCGCTGTC
ACGATTTGACGACGTCGAAGCAGGATTCGACAATGGAGGCTTTGCCTACG
CCAAAGTGGACAATGTGGCACCGGCTTCCTCTTCATCATCGGAACCGGTT
CGAATGCTGCGTCGGCAAACAACAACGCGGTCTTTGTTGTCGTCGTCATC
GTCGTGGCGACTTTCCGTATCGGCGGGGGCATTTTACAATCTGAGTCCCG
GCGGGTGGATTTTTAGTTCCATTCCCACTTCGATGGAATTGCTGCAGCGT
GTTCAAAGCGTGGTGGAGGAGCCGCTGGATGATAGCGATGACAATGTCGT
GGTGGGAGGGAAATTCGCCGAAGTTTTGAAGATGCTATTGTTCGATAGAG
AGGGGTTGCAGGCGTTTCGTAATGTCATGGGCGTCAAGGTGGTGCTGGAG
GAGGAGGAGACTGGCAGGCCATCGTTGAGGCCTACTTGGATTTCATTGGA
AAGCACACTTGCACCAACAATCGGTGTTTTGACGACAGACTCGTCGTCGA
CAAACGAGCCTGCGTCCGATTCTCCGACTATTTTATCCACTGCTATTATG
ATTACGAATGGGCCGACCGTGTCGGGAATCGAAATTTCACCGGCACCGTC
CAAGGAACCGACAGTTCTCGTCACGCCGATACCGACCCAGCTCGGAATTC
AATCCATCGAGCCTTCATCGCAGTGGCCTACCGTTGTCATGATCAAGACA
TTGCCACCGACACGAACGAACAATGATGCATCTATTGGAGGTTCTGTTGT
TTCGTCGTCTCCATCGCCCACGGTTGCCAATAGAAATGGAGATGGAGGTT
CAACACCCCATAGCATGACTCCATCGAATCCATTCGAGACAGATCAAAAT
CGCAGTGATGCTCCGTTCGGTCTTGCTGCCGGAACGAATATTGAGAGTAA
TGATGACGATACACTTGGCGTTCAAACCAATGGGAATTCCATAGACGATa
acagcatcagcgctaacagcaacaataacagccaaaccgagggaaacatc
aacaAAGAATTACTCTCGTCAACATCCTCTGACAAGAACAAGTCCAAAAT
TATTGCATCCTCCACCCTCGCCATATCATTCTTGATACTCGTACTCGTAT
CGGGAGCATTCGTCATTCAACGTCGTGGTCGTAATCGGAAAGAATTGAAG
GGTGATAAGAGTTTTCCTTTGCATTTTCTCGCCGACAATGGTTTGAAGGG
TGATGAAGAGGCGGAGGAAAAGAGTTTGAGTGGAGAATATTTGGAGGGTG
ATCACTTCCATCATGAGTTGAATGGCAATTCTACCTCGAAACAACATGTG
TCTTCCTCATCGGAGGCTGACTTCACCGTTGCTGCTGCTGCTGCTACCAC
GGCTGTTTTGATTTCTAAGGAGGAGAAAAATGCCAATAACGAAACATGTC
CTACACCAGTGACACCGAGAAAATCGAAATCAGAACCCAATCTTCCTCGT
GAAATGAATCAACAAAATCACTCTTCAAATAGACCAGTCCGCAATCGAGT
TCGCATCATTCCATCTGGTGCTGCTTCATCTCCCAATGACTCCAACAGAG
ACAACCGACATCGATCCGTCCAATCCACCTATCACTACAGCCCCAACAAT
GCTGTAAACCTCTCCAATGAAAAGTCACACACTACTCCATCCGATAAAAA
TAACGATAGCTTAATGTCTACCCCCAGTATCAATGGGTACGATCCATCCT
ACGTCATTGCTCATTACGATGAAGAAAGGATTGCCAAGAAGGAAATGGCA
CGAGAGCTATTTTTGACGAAAGAACAAATGAAACGTGTCGGCCGAAGTCA
TGGTACTGACACGAACTTGATTTCACTATGAATGATTTTGGTTCTACAGA
ACGAATATTGCAACTTAATTCTTCGTCAGATGTCATGTCGGAAGATACTC
CTAGCTTGGGGGTGTGCTACCAAACCAATAACGAAGGTGCAAACATTCAA
AGCAGTCCATCTTTGGAATATTCGGCATCCGATGCCATGTCCAACGATAC
TTCCCATCGGCAGAGCAATCAGAGACTGCCTCGTACCATGTTCAATATTA
TTTCTCCATCGTCGCTTCCCTCTCGGAGAAAACATGCAGAACCTCAGCAC
CATGGTACAGACCCTCCAGACCACGCTTGTTGTCGAGATCCTCCGGGCTT
GGATCTAAATAATGTTACTGTTGTTACTGATGATGACTCTATGAACGGCA
ACCACGACCACCATGATCACACTTGTTTCTTTCCAAGATGTAAAGAAGTA
TCATCGAATCCGGGCATTGATAAAATCAATAAGGGTTGGAATAAATGTCT
TGCCAACTGTGCATCCACCTCATTCAAAGATTTAGTATCGCCGATACGCA
ACGACGAAGATGACTGCGATGAAAATAATGATATAGTGAGAGGTGGCGAG
AAGTGGTTCGACCATGCAATGTGTGGGAGAGAATGCGGCGACAATAATTT
GAGAAGAGTATCGCCATCTTTTAGTAATGGGCAATCAGACTACGAGAATG
ATTGGGACTTTGGTGATGTTGAGGATGAAGGGGATGTGAAGTCGGGAGAG
GATGCTTTCAGTATTGGCTCTGCTTTGTCGTGATGAAGCATTATGGTTCA
TCATGATATCCCAAATGTGGTGGACTACTGCTCTAGTTAGCAAATTGGTC
TTGATGCTCATCAACACGAATGCCGTGTTAGACAAGAAGTCCTGTGGAAT
GGATACAGATGTGTTACTGCAGATTGAAGGTGCTTCATTTGTATACAAGA
AAGCCATTGAAAACCTTAAGAAGGCACTGGAAACTGTGAAGCTATCAGAC
ATGAAAACATCAAGGCTTAGTTCTATGATACATAATTTTCATTGGATAGA
TACAGAACATATCAAGAGCAGGAATAATTTGCTTAGTTTTTTCAAACTAT
ACTTCCATGTTGGCATCTCATTGGTTTGCATTATTGCGAGACTTTGGACA
TGTTGCGATTGAGGTGGCAGTCATTTACTCATGATATAGTAGGCAATGTG
TCAAGAATTCACAGGTTATGCATCCCAATTTCAAACATTCAGATCTTCTT
TCATTCGCAGTTGTCTACATTGCTATAAAACTTCTCCTTGTCGTCATCTT
ATTCTATGAACATAGTGGCCTGTTTCCTGGAAAGAGATATCCTACAAGTT
TCTTGTACTTTCTTCGTTCATTGAACCTAACAAAAGGTGCGCTTGGCATA
GTCTTAACAAGACCCTTTGTAAAATACCCCTCCATGCGAAGCTGATCAAC
AACTTTCCCAAAGCAGTATTGGTTGTGCTCAATGAAAATGTTAGGAACAG
CAGATGCTGTTTCTAGCTTCTTGATTTCATAAAGCAGCAAGTATGCAGCT
CCTTTTTGAGTTACACCAAAATCTTTCAGGGCTTCTGCATCAAATGCAAT
TAATTCACGGCCTGTTACCTGGTTATCATTGAACTCTTTTACAATTGATT
CAGAAAGACCTTCACATTGATTCAGTCATGCAATCACATCCTCATAGTTC
CAATCTTGAATTGTCTTTTTATCAATTCCTTGTTTTTTGAGTTCTTCATT
TGAGAACTGTATAGCAAGGCAAGACTCCTTTCTGAGCTGCAATGTTGATC
TGCAAGTTACCATAATAGTGCCACGAACATTGAGTGTTATGACATCATCA
TGTTGACTGCTTGCAAAGGAGGTAACAAACTCCTCTTCATCAAGCATTCT
ATCCTCAAGAGTTTTTATTTCTGCCGAAGCCTCTTGGAGTGATATCCACT
TGGCACAAATGGCCTCATTGATTTCTTTTGAAAAGTTCTCTGCAGTTCCA
ACTGCCTCACCTGTAGGTTTGTGCTCAACTATCTGAAACACTTCAATGTC
TTTGATCGTGTATGGTTCCTGCCCTGGTTTGAGAGGCCACAATGAATGAC
GTTCATATGATTGTGGGGAGCCTTGATCAGTGTAAGTATAAACTGAACCT
CCTCTGACCTTGAGATCATTACCATTGCCAAATACTGGTCCAAAGATAGG
GTGAAAGTATACAGCAGTGGCTGGGACAGTCACTTTCATCTTGCAAGAAG
ATGAGTTCCAATTTTGAGCCAGAGCAAACAAAAATGCTTCACTGGCTTCA
CAGTAACCACCACAACTTGCCCAGGACACATTTGAGGAACCCCCTACAAC
ATGTCCTTCTGTTGTTTCAATTATGGTGATTGTTGGTCCTTTGTCATTAC
ATTTAGCATGAAATTCTTGGGGAGTCATGCCATCAGATGATCCACGATAA
ATCAGATTAAAGTCTCCATCAGAGTCTTCCTCTTTGAGCCAATTGTGTAG
AACAGAAGCATAATCATTTCGAACAATAACACTTCCAGGCATGTTTATGA
TGGAAAGTCCAAACAATTCAATTTGACTCCTGAGAATGGCACTGTGTTCA
CTATCAACGTATGGAAGGGGTGGTGTGTCTTCATCCGATGAAATTTCAAC
TTCATTCAAGTAGTCAAGAACTGCTTCAAATCCCACAGGATTAACATCAA
GGAATACACGACCATCCCTATCCTTCAACAACATTTTGTCCCAGCGCCCA
CTGAACAATTTTTCCCATCTAGAGCCTTTCACCTGTGTCAGCGTGGAACG
CTTTGTTACGATAATCCTACCTCCTGCATTGATTTCAAGGATGTCATCTC
CCCTAGCATTGACATCACCAAAGAGATGAGAGGAAGTTAGTTTCTTGTTC
TCCAATGAGTTTAGCAGAGCAATAAGCCTGTGTTCCTCCTCATCCAGTTC
TGCAGTCTTTGCCAGCAGTTCTTGGTCATAATTCTTTAATGCAGTAGCAA
GGCGTTGATTGGCAAAGTTGAGTTTTTCCATGGTATTGGTTATCTCAATA
TTGTCTTTTGCTTGACTTGTCACTAGCATACTGGGTTTGTTGTTTGAAAT
TATGACCCTTGAAAAGATGAAGATGATAATGAAGGGAACACTCTGGGTAA
TATATACACTATTGTCTGGCATCACGGTTCTGAGAGGTGTGAAATTTTCA
GGCAGTTTTGTTCTGACGAAAGATTTTTATTCTGAAAAAACGTATCGTAT
GGTACAATAATATTGTATTGGGGGTGTCACcgtcaaagcccatgggatgg
ggacttgaaatgatgacttttcacgcccttatcagacatcagttttatga
cactcctactcgtgatacggaaaagttcttggaggtcacaaatccatgat
gtgcctccgtaaaagacaaattcccaagacagtttcccaatacattatca
tgagatgacaaaaacattgtttaaaccaacaaacacccctcataaatctg
atgaagatgaatgaagaagtgaaatgtgtaagaaatagcttttaattcac
cactgctctgcacttcgccatggcaacggcggctcctcctccgcagccta
cgctgccagtgcctgcgccggcgcccgccaccttcgcaagcttgttcggc
gacgcctccaaagaccctacgggctcaaacgaggctctcctattatcgcc
ttttctccataacctcaccgaccctacccagaacacttccaccgccgaca
tccgtgatcgtctagctgtgtctggttcccaacgtcagctcattgccgta
accatcgtggcgggagggaggtcccggctgtatgtgtgtccccatcgatg
gcaggatggtctcatctcgaacaaccccctcataaatgataaattctttg
cattcgagggagagctgattgccaataacggatatactgtccagattgat
gacagtgcattcagcttgacaacaaatcaacacgccgtgtcgactataaa
ccttatcactgcttccattaatactgatgccaacctccagatgatgggtc
cattcgcagctgcagatgcacacacagaggtggtcaagatccgaaagatt
gttcccgttcctcattttgttgctggcctgtggctaactgaaccagatgg
catcactgcacggtacttttgggagaccgtctatcctgtgattgaaggtg
cagggaaggttgatgcatgcagatctcttctgcagttctttcaactcatg
ataacaactgcaagtgcccggcagcgcaatcaactctaaataccaccagg
cctctgccccctcctcgcaacgtcaatctgatcaaccgtcaactagagat
cctacagcaccattttccccaactccgtccagatgctgtggttcagcaaa
ccaatcttattgcagcagggttgggagtgcttgctcaacaacaacgtgag
caatatgaggaaacaaggctcgagaaagagaaagccaagagtactacagt
ggagaagtggctgggttcaacgaaactaaacactctcttgaagcttctgc
gattgaactctgaacagcatttggttgcaaccctcccgatataccaacta
atggctgaggcaccaaagtccgagaaattgggagtcctctaagctgccct
cgatgaggaacagctcgatcgaggaaataggtacaccacgatcacactca
ctccccagatgtttaatgctttcacatcgtgcaaatggcatcgctccaca
gaagactccataactagtggcttctttggaaaccccttcctgtttgggga
aataaatgaggaacagcagcaactgataaatgctcaagtaagccttgctc
aatcgggaaacaacactgtcacacatgctgatgcgaaagaaatgctcaag
ttatcagtaaatctccctggtgaaaacaagtcgataaataatctcaagcg
aatgaacagtgtatgcgctgtgctcttgcccattggtcatccttttcgaa
actacatcaccaaacacttggaacagttcgaacactttgctatggcatgg
gaacggcatgagctgcctgatgctcgcctgcagccagctaagggtgtgct
ccaccttcagtatctgtccctccggatgtccaagtattggagagaccaag
cggccacaaacctcccaattgacctaccaagacctactgagttgatggat
gacattgaattcaacaagccatgggtgcccactgtctcttcaaccctacg
agaaaatttgaaattggatgcactctgccggttggggtttgcaagtaagc
cggcctcagcacctgttgccgttggcacatctagtctcaccctacccaca
acgggcacaagttccttgggatccgggtcgctcaatgagctcatgaaata
cctcacagaccctcacgaacagagtgctagtggaagacctctaacaccag
caggagaaatgtgcaccaacactgattttagtgagaagctgtttggggaa
gtaaagaagcggaaagtgaatggaaaatctgtcagaagtcgtgatatccg
tctcaaaatcaacagaaatgatatcccagaactcccagcctccaaagtgg
accataaacccatgtgcttggcatggcacacaaaaggcatgtgcaaccca
acctgcccacgggcagctgatcatgtaaagtacaatgatgctgagtactc
tgccctagcggactggtgcagggaacactaccCCAAGAACGAATAGGGGT
GGGGCGGGGGAGTTTCTTCATTGTCGAGTAGACCCCTAACTATAACTGAA
ACATCATCTACTCCCAACTCCCTGTCGCCACCCACTTGTTCACGGACAAG
CATGTCCAGCATCAGTGCATCTATTCACAACTCGTCACTAGCTTCATTGT
CCAGAAAACGCCCTCTTCAAGTCGATATCTCTTCGCCTATCAAAAGAGCC
GTTGTAGCAGGAAAACCACGCAGTGTGTCACaggagctcggtaagttgat
tagcaatgatgctaagttggtaaggaaattgggttggcaacagtttgtca
aacttcgacggggtcacggcgacctaacttccctcaacaacattacacac
cctgcccgacgtctactgctgcaatataagtatagcggagcacctgtaaa
gttttcatctgcgccctggacccaggccaccataaaccaagctattcaac
gggaaccccatcatagctgccataaccacattgactttctggaggaggaa
ttcattgacatgatacagaagggacaatgggttgtcctcccagcctcagt
ggccaaatcacttcctggcctccgtgtgtcccctcctggggtagtcccac
agcgaggcagacggcctcGCtggatttgtgactacacgtggtccctcgtt
aatcgagagacattaccgcttgctgccatggaagccatgcagtttggtca
tgccctggaccgtattctgcgtgagatactattagccaacattgctcatg
gtgccgtgtacctcattaagacagatctgagcgatggcttctaccgtgtg
gacgtcacaccaaacgacatccccaagctgggggtgatattcccctcccg
gcctggcaactcagagcccttaattgccttaccccttgtcctcccaatgg
gatggaagaacagcccccctgtctttagtacagtaactgaaacaattgca
gatgtggcaaatactcggctggccgattcatcgtatgatccACCAAGTCA
CCATCTTGAGTCATTAGCATCTAACATCACCCTGCCTCGGCACCCAAATA
CGCCCGTCCGTGATACTGTCTGCAACAGCGctgtctcgatacccacagcc
cgtgatccatgcctcccacacacaggaccaccagtgcagtatgttgatat
atttgttgatgacttcattgccctagcacagaaaggttcccgtcaacggg
taaggcgtaccttgttccacgccattgatgatgttatccgcccactacag
cctggcgattcaccacataggcgcgaacctgtgtctctaaaaaagttgta
ccagggtgactgttcctgggatacttcaaaactgGTACTGGGCTGGATCA
TTGACACCATAGATATGACGATTCATCTCCCACAACACCGTGTTGATCGC
CTGTGGGAAATTTTGCACAGCATTCCCCCCACTCAGAAACGCACCACGGT
GAAGAAATGGCACCAGGTTCTGGGCGAACTCCGTTCTATGTCCATTGCAC
TTCCAGGCGCACGCAACATGTTTGCTCGCCTCCAGAAAGCCCTCTCCCTG
CAGACAAAAAACCGCGTTAGCCTCAAAAAAGGTGTTCATCAAGCACTCGA
AGACTTTCGGTGGCTAGCATCGGATTTGACAAGCCGTCCCACACGCATAT
CAGAACTGGTTCCACTATTGCCTGGTGCGGAAGGACAACACGATGCCTCG
GGAGCAGGAACGGGAGGTGTGTGGTTTCCAGGTGACTCCATTCCAACTAG
AGGAACCTGGAAACCGGGGACACCCATTGTGTGGAGACTTGAATGGCCTC
AATTTGTCCGAGATAACCTGGTTTCTAGCAGCAACCCTCATGGCACCATT
TCAAACTCCGACGACCTTGAATTGGCAGGGGGGCTCATTCACCTTGACTG
TGTTGCACAAACCCTTGACACCGGGGAACGCACACTCCTCAGCAAAGGCG
ACAACTTAAATACCACCTTCTGGGAAAGAAAAGGCAGCACCACAACTGAC
TCTGCTCCAGCATACCTCCTTCGTCTGTTTGGAATTCATCAACGGTttca
ccgctatgtcccacgctttgactatattgccggcccttcaaatcctattg
ctgactctctatccagggattttcatttatccatgtccgaccttatctca
cgcctgacacacctctttccacagactgctggttatcaagtctggacccc
tccatcaaaacttcgtttctgccataatctccgcattgcgcaggaaacag
tcaccaaaggagtatcttctagtcgtgcccaaaaatccatctcctactac
agccactggatcgatttcacCACtgacttgggcctcgacccctttctcca
agccttctcggacaaagtacctttcttacaagtcttcggacagcgagttc
gtgacggcgaacttgcatgcaacaaaaattcaatcaagtctcgatcggtt
gaagattacatacgggcagttgcccaggcgttccttgcaatggggtccgc
tgacccccgcctaaactcagccggcaaaatggattttcgtattgcacgga
tgcttgctgcctggaagaaagaagatccaccggcaaatcgtgtaaagccc
atccctattcaagtaattcgcggattgcctacattgctcagcacttacca
cctgaggcccacctcctccaagcaacagcagacatgatcatcattgcctt
cttctacctacttcggccaggagaatacaccgacaccccctcagatacta
ccccatttaccctcaatgatgtccagttgatgctgggcacccgacggttg
aatctagcaactgacccggatgaactcttgcatcaatcccagggtggttc
cttaaccttcaccacacagaagaatggggtcccaaatgaagtcattcgtc
taaaccgaagcggtgaccctttcctctgcccagttttagcaattgttcgc
cgcgtcatccacctccgatcacacaatgcctcacccagcactccacttgc
tagagtctttacacctcgtcacattcagcatgtcacaccatccatcatca
ccaaaacccttcgcgatgctgtgacattcattggcacagatctgggtttc
ttgccttgtggcgtatcagctcggtctctccgtgctgctggcgccatggc
tctcttggtctcaaatgtagacacagacatcatcaaactgcttggtcgtt
ggcgatcggatgaaatgttccgttaccttcaccttaccgctgaacccatc
gtgagggacttagcagcccgcatgctcactgctgactacactatggcccc
aacccaactcgtgccTTGCCATTAACCACTCATGTGTCCTACTCCAAAAA
AAAACCTTCCTTTTggcctatggcggaccatggcccactgccgattaagg
acagtccggccatgggaggcaacgagggtggaattcctagtaattgtccc
ccttttctgccaaagacatgcataatagccattaaggtacccagatacat
ctagagattgaaaggtaccaacctcatgggatttgaggtgacaaagccac
cgtcaaagcccatgggatggggacttgaaaggatgacttttcacgccctc
atcagacatcagttttatgacactcctactcgtgatacggaaaagttctt
ggaggtcacaaatccatgatgtgcctccgtaaaaaagacaaattcccaag
acagtttcccaatacattatcatgagatgacaaaaacattgtttaaacca
acaaacacccctcataaatctgatgaagatgaatgaagaagtgaaatgtg
taagaaatagcttttaattcacccgccctcccaccggaccatggcccact
gccgattaaggacagtccggccatgggaggcaacgagggtggaattctag
taattgtccccttttctgccaaagacatgcataatagccattaaggtacc
cagatacatctagagattgaaaggtaccaacctcatgggatttgaggtga
caaagcCACCGTGCGTACGCCATGTTGAACCCCATACTATCCATACCATA
CCCCCGAAATACCCTGGCGTACATACAATACCGGTTGAAAGAATGTTATG
TTCAAATCACTTTTACAGTATAGAAGTTTTCGTTTGATTGATGGTATGTC
ATTTTGAGTGgcacaggtttggggtgatggacagacgagcacagaatgtg
ctgtgtgcatcccgacccaccaacggccattcttcgtcaagtggtgcaac
catgcctggttgatgcacggttgtgttgcctgtttgtgttgttagacaat
agactaactcggaccACTTTGGAAACCACCGCACCGCCGCACCATGTCAc
cagccttcccatatctaacaggggaaaatcccgccgctaccgagccagcg
accgccgtcgatgtatcgcaggaagatggtgaaatggtgctgggggcagt
cgacgaaggcgacggcgccgccgaacccctgggcgcgggagatgaggaac
aattcgatgaagatgccgatgcacgggaatttgtgttcccaaacttggag
caagacgtcgcgacgagagaaccgtcgacactcgcacgaacgcgaggggc
tcaacgccgcctgcaggaccagcaggatgccacgccagcctggggtagga
acgacgcaccccagattccagcaaccccaatgattcgagacgacagcgtg
cggccatggccacgccgtgtcgattttgatacacccacgggaccagtccc
aacatgcaaaagtgcagaagacgagcaggaattctacaattcagcgctga
tgcgagcatgggaaaaggactcacccatccagacatctgaagaattgtat
gagtccttggactggcaggccaacaggagggatagccctcaggaacaagg
caaaTTCaaggacgacgcactcagctaccccggtcttctggtgtttgccg
tgatgagacccaagatcccctacatccaactcctccattcggtacaagcg
tacccgaatgctcccggtagtgatacagcgtggaaaggaaagacaattgg
cttcttaggcgatcgaacatcctactccccagcgccgcaaatggttgagt
taaaggaaaaggcgccatgggcgtgggaaaccaggctcatcgtgaacgac
ttgacggagttagaccatttctacgccgtgccgggaaattctacaaaatt
gtggaccccggatgccacacttgcatgaatgaacatatcggtgccacgca
tgctcgcactccctcctgactgcgtggctttttgtgcccaggaacccaga
atgccacacgctttggctacgcatatacagggcatcttgggagcaggaaa
gcttgatgccaccaagtacacccttatgctcgactggtgctgcatggcag
cacaggcagaaccaacgactggagacacacaaaagtccagcatcgtgtcg
tttccaattacacccattattggatccatggcattgcacaagtgggcagc
ggcacgcttggcgttcacactcggggcagtgcagccagtgacgcacagga
ccccggcccctcagcctcaagaccccgcacaggggcaactaagcacgcca
ccacgagcatcctcgcaatctttggatgttgcgcttgtggcccaggtgac
ggcggcggtgatgtcagtgttgcgagccaccggcgggagcacggggatac
caccagtggaggctgcaactcgtgcggcagatgaggccaagccatacagc
tccttccagctggcaaagttgaaaggtttttgctgcgttcgcgacaactg
cgagatcccacccatttgggattattttcgcagtacgaaagatgtcgacg
cacaccgaacaatactgctagaatgcatggcctcgtgggcgaaggaaaac
gaaataacaatcaccaggggaatctatttcgaaaagtcgacgatggatga
aatcattaagctagagtttaacccgggagcggccacagcttatttcccga
ctgcagagaggggaatatcgatacttgtggtgcgcccgaggaagggacag
gaggcagctgacctgcgggccaaggagcatgcgatgctactaacagagcg
caattataccctcactgatgcattgggtttatcgcgcaaggacccacgag
ccccggcgagcacttacctggaactggtccgggacattgggacattctgt
gccctactccacaccctcttcagggataggtgcgactacttccaaaacgt
attcgacttgtggcagatgctgaactctgaacaagtttatgcgaagtctc
acaggttcagggcgcaaatggtacgacagattacatgggcaatcattgag
gacagtcgccagtttttcttcagaacagtgacggaggaagagatcgctcg
gggccacccccgcttccccacctctcaccttatgaacattgtcggtacgg
acgtgtccaaggcggttgaaataaggctgggaatttttctcgacaaatgg
agggcggacttgggaacacagacaatgtcacaggccatgggtgctcatac
aggggcagtggcgaaacagtccacgcatgtagcggccgcgacccaacgag
cgtggactatgcccacagcacttcctcccacacctgtgcagtccgggggc
accgataggccggtcctaatctggcaggaggatgtccacccaacaatcaa
attgttgatggaggactatataagacattttcgaagtgtacagctccggt
tactttgcaaagcagcgggagttgccgacactgagctgcccacggagcca
aagtatgtcaaaaatggaaaaaacctcctatgttattcttatgttctggg
aaaatgcaatggaaaatactgtggccgagcagccgacgggaacgtaccag
caggagagctatcgacatcgtttgtggaaaagctgtgtaccctacttcgc
ccaggggtagaggtaagaaaggctactgagccagcggtacatccgagcga
ctattacccatcaaacaagaggaaacgcacggcctgagggttgccccggc
gctgggaccgacagtcacgggttggacagcgcatttgctcccctaccaac
aaagaactacccagtgcaccacccatcagggcggatctggagccagatcc
tacctcactccctacaatattacgtccgctactcgacaacgggcaaggta
agcgtcacattatgcattcgtgcccttctcgaaaacaatttgagcgtgag
gggattacagtagaggatgcattgcagaggaactgtgagaggacagcaca
tattgctggtagcagtcgttctctctttgccaaaccacagtatgacgaca
acagccaaagccccatgggacccggcctgtctaactgcaacacaatcctt
gggacaaggtccagcggtggagcagtggaggtgaatacccatgccccaca
acaactttcgacgccgctgcgaaatatcccaaactaactgttgccttgtg
ccattctccccacccgcctatccaactgacacgttgcgcatgcgcatggt
cgatacacgacacagaaagcacagccagccctgccaggcctatacacacc
acgactcattgacaacgctcgtgtcacgggggcaacaacggacgcgtggc
gcaaggaaaacaaaaagtgtcgcctccaaaaacagagccagcagacagaa
gacaccaactattggagagaacacAAAGGTGGCACAGTTCTACCCTCAAC
CTTCCAGCGGAATAACCCGGTTACCCATAggaacaacatgtgtccgtcag
gattagccctccaacaccccgccggcacaacactactccgctatgccacc
caaggatgccctgcactcactggcaaaccatggacgcaagaaatgatgca
ggccgctatcgacagaggcccgcactagtcggcactagcaccggatgcca
tcgaacaactaacggcggaggtgcgggagaaggtggcggcaggacaggct
cgtattgtcgattggttggacatccgagatgacccaccaacccaactgaa
aatctcaccgatatcgatgatcccgcataaatccagaaaatatagaacaa
tccttgacctttctttctcgctaagcctccaagatgggggccgcataccc
tcggtgaatgaagcatctgtcaagagtgctccgaagggttccatcgatca
aataggccattctctctcccgaatcatccatgcgatggcggaggcgcccc
ccgatgctaaaatattcatggcaaagtgggacattaaagacggtttctgg
aggatggactgcgcagcgggcgaggaatggaactttgcatacgttctacc
cgaagaacacactagcacaaagctagtggtgcctcagtcattgcaaatgg
gttggatagagtcgcctccctatttctgcgcggcgtcggaaaccgcatgt
gacgtcgccaaagattatgttgaaacaccgctgggAAAAGGTCCAACAAA
TGCCCTTGTCAAATACTCCCAGACTGGCAGCGAGTACAACTCCCTACCAG
CAAGCACggcactccgattcggcatctcctgtggaggcggcagtagggga
cctcaccgtgatagcattttactacctccttcgtgtgggagaatatacaa
cgaaaggtactcgaaactcctccaagcaaaccgtccagttcaaacttgaa
gacgtcactttctttcgcaaggatgccagcggaaatcttcgccaactcgg
acgcgatgcaccgcgggagcatgtcatgacggcacactccgccaccctca
aacttgacaaccaaaagaatgggtggcagggggtctgcatacaccaagaa
gccaacggggaagaagtggcctgtcccgtcagggcgctgggacgacggta
ccttgccattcgggcacatgacactcacccgaaactccctctctcttcat
actacgcaaaaggggtgcgacatgacatcacagacaaacacattcgagca
gctctaaaattggcagctagcgcactgggatatccagcgcgcgggttccc
aattgacagaatcgatactcattccctctgaagcggtggagccaacgccc
tcgctttggcggggtactctgatacccagatacaaaaaatgggtcagtgg
aaaggggcgaccttcaaggagtatatccatgaagaactacatacatactc
gacgggcatgtccacaagcatgaagcacaagttccagtttgtcaacatat
ctggaggcgtataccacgacgtcaccgccgaaacccttgcctccgactac
aacaccaccgccgcggcagcataatgtgagcccagcatccattcaggggc
acccccgaggtcacatctgtatgacggcacattccggcccctctctgcga
ggagctgtgtgcctgacAACGTTTCCACACTGATGTGCCCAGTGTGCGTC
CTCTGGACAGGGTGGGCTCACTGTTTCACCTCAATTTTTATTTCACGTCT
TTTCCTTGGTTTTTGGCACAttgccacgtccacagtcggtgttgtaggag
gcggctggcgcggcccacctgatacagcgtcccgccccagcctctccgtc
gatgggccaaatcacaccctccttccttcttccatgacccacttcgtggg
tcgaatgggcaacaattgagtcagaaacggggggcagggttcgcaccaac
cggtactaaccctgcgacagttttggcaccacctcacaacactactgtga
ctacatatcttgattatactactgtttccaaccaggcatggcggcgaggc
gggaagaacctaggtccagtgcatgtgttaggcccagtgcttggtaattt
gcaattgccaagcaattgcaaaaatgggcaaaaatcacattgcaaatcct
tgtcgacgcttgcattaccaaggaattgcaaacaattcctcgacaaattc
ggtttagctcgggatttccgcaacgacctcttgtttggcatcaattctgt
tgtgtgacacctctgattggcatcaatggagcgtataccatgtccggttg
gcatcaatttttccgttcgacagtacagaacagtagtcatttgtaaaata
actgagaaattacaattccttaggaattgtaatacagatttaatatcttc
gtgattacaattccctaggaatttcaatatcgcccaggatttttcgccat
tacaattccttgggaagagaacactgacccaacataagatattaagttac
gtagggattggtacaattaatatccctgtcagttgaatgcgtttcgggcc
aaatttggcaaacaactacatccaaactgacaagtctcgcaaaattcaaa
tgcaattcggctgtcgtcaaagaattgttctgcgtattccctaaaaaaat
gcaattccttggcagtgcaaacgtcgacaaggaattgcaaagtggagttt
gcaattgagggcaattgcttggcaattgcaaattaccgagcattcggcct
aacaCATGCACTTGAATATCTGAGAATTTA
>scaffold456|size127805
AGTAACAAccatacaggggcaagaactaggtcatctgaggactttaacta
tgtattgccaaccccacatctttgagttaagatcgtcatccaagcacttt
tgtacgagctgaattcagcctttttagctgaagtcagtcagcgcggacaa
tcgatcgaaagtatcttgacaacttacctctattgctgtgctgtatgtaa
tgagcgggagtgaagcatcaaatcgttgacatgttccactcacagtccac
ctttttgtcatgGCcagcccgcccttgtggaaagcagaagacattgcaat
ctcattgctgtcattggagaaggcaaAGTACAAGTGTATAGAACCGATCA
TTCCTGCTCGTATGTATACGTCTCCATATTGTGTTACAGTCAAGTTTTGA
ATTCAAGAGACAGGCTTTTAACTCCAAACTTGGTTCAATACAATCAAAAT
ATAATGTAACAGTTCTTCTTGCAAATGTAAAATGCATGTTACATTCATGT
AATTTGCAATGGTAAAAAATAATCAGAGTTCAATGCATTTGTTCAAAAGT
TGTTAAATCATTCAAGTCAACATGGACATGAACGTTGAacttcaagttga
aacggaatactatccatcaaattgacgagcttgtttcctttggggtcttc
tcaatgcaaggcctgtgcatctgcggggatcccctatctttattattgct
gttggaagaacttgataaaaaaggcggatgacatcaatgtcaatatggag
ttcatccagtatattatgacaggctctgcttgtgaaattcacacaggttg
taaaagtgtcctccatgccattggacacgaactGATGATGTTTATGCCTT
GATcaggaactggcagtctaacgttttacgaaattgcttggcctgactca
gcatgcagctacacatacatcccaaaagcatttcttggatgccgccaagg
ctgcatgggatttcattgccatggtgaagcagaaattggaaggtagaaat
ctggataacgtgagcaacatggatcagatgccgatttctttttcttactg
cccgatcaagacactcgatgtcaagggtgtcaagactgcccatgcaagag
catcaagaaccggcacgaagtgtgtcaccctttcagctgccatgacggaa
agcggtaaaatgttgcctccatttctaattttcaaaggaaagccAAATGG
GTGGATTGCCATGCAGGAGTTCTCTAAGTTCCCAGCTGCCAGTCAATACA
CATTTCAGGACAAAGCCTGGATGAAGGATGCATCAATGGGTTGATATAGT
GCTGAAACCCTGGAAGGATGCAAGAGACGCAAACAATCCAAGCATCAAAC
TGCCCATCCttatccttgatgcttaccgtgtgcatcagatgggctcggtg
gtcaatcacatcaaaatgatgggaatcgaggtgcttcgtatcccaactgg
gtccacctacctgtgccagccaattgatgtgggcatcaacaaacccatca
aatgtggtgtgcgtgattagcgggagaactggatgattcatggagagggg
attattaacaagcaggcaaaagagccctctcataagatggtggcagaatg
gtttgtggaAGTCTACCAAAAAAATCCCGAAGACATTGGAAGGAACACAT
GGAAGAAGACCGGATTTGAGTGGTTCTGAGTGGCATTTATTTAAATTTAG
TAATTATTTGTTGTTATCAAATTATTGTCTTCAAATAAATTTTAGTTTAC
TTTTACAAAAGTAATTGCTGTCCTCCATTGTGGTGGAAAAGCTCTAaaca
gtctccacatatgcatatctgcaattgcggtggtatagcaccctagagct
ccggttcttggaatcaggaagtacgacctctgtgatctttagtagcacac
tatcaaggcaacttctgctttcaccgaatgcatattctcttgacgtgaag
caaacacagcagccatccgtgccatcatctcacaccttgtctccaacaag
ttgcgtcttcttgaccaatcacaaacgcaccaacctgccaacaccattgt
cctccctcttgagcaacgcattcccacatccagaacggtgcagttcacaa
ctgtgctcatgattggtaggaagaaacccaacaagaacaacttcatcatg
tggaatactcacaagacaatgtgttgaatatgtgatgtgtgtcatgtgta
tgtggtgagttttaggtacaaagtggcataactcagcaaccaaccggagt
ttgggggaggaaaatatatgagcatgtcgctgtcaacaagaagaatacat
ttcagaagtgttaagattccccggggagtctaaacaaggcaaaaacataa
atgtaaaccaaattggcaaaacatatcctacaatccaagggatctatcac
accgagatatacggTAGTGTACAATACAAGGTACAATAATATTTCAAATT
TCAATagagtgtctgagataatgtaatttgtcgacgaatttgtgtggttt
tgacaaccttcttgagtttgagactgataggtcgacaatcgtcaaatttg
atcgatcacaaaattgtgaccgacgagtcaaatttgttagttggtgacaa
ctcgtagcctggtagtgaacaacgcgtagatactcccactgtaggaattc
aatcattttgggggtgctccccccaccctcctcgcttcacgaaatgtgcc
aaaaatatgagaactccgtggtgtctcgatctaccacacttcatgcttgc
agatggcatgtgctctgtgccctcgcgaccaggttctaagcttgtgtatt
atttgatatttgatactatttgatatttgaggcaatcactccaaaagtac
caGgtctaaaactattatgaaatcactgaaccacaaattagattgtgtac
ttagtcattcataattttggccaatttctacatgacaatcgatttttcgc
tgacattttgttctacataaaatacataccaaaatctacgattgaactac
aaattaaaaatttgatgatcgtattgttgttgtgttgagaacttctgatg
ggttgaaggacctcacgatttggacttaagctcttgagagcatgtagaag
aattctgctgtgtcacccagttgttggttcctaatgtaatggacacaaca
atgtggcaaagttaggcaattttgcggacatttttgggactaataatagt
ttaagacaggTACTATTAGAGTACACTGTAATGGttagtcaggggtctgc
ctctaaaatattatctgtcccatttgatttctttaattcatttttagctc
ggatttggacagctctcatcatccctgacagatctggcatgtcacgtgtg
acataactctgacctgatctggccgttgcaaaaatgtatttagcaaacaa
ttataggtaggtttgacaggtgtcgaagatttattctatgagcttatttt
ggtgcaattgtgaggatggaaggacagtggaactgcaattttatccattg
cgatgaaagtgaacattgtgtagaacctacacaatgctggtatgtttata
cccttctcaagggtgttcccttgtttgtggctatggacttctgtgttggg
gagtccatgacattgggagtagggcagtagactccttcattggggggtcc
atgccttttggatcagggcagtggactcgcttcctggggagtcctgagaa
tcttccttttaatttttgtaccaaggggtacaagagaggttgattcttgg
cctatgtcaaactcctagtattgaccatgatatggctaatcgtggatgtc
agactatccagcctcagtcaaggccaacctgaacttttattcatctagtg
gcttgttagtgatattgtttatgagactaaaaatatatctactaacaaac
tactagtaaaaaattctagtgccatatgcccactaaagattcagaggcat
aagcctctccaatataatggctgtctctgcaaagttcagactataattgg
gcagtggcagcaacatattgggcttgattagacatggttgtcatgattga
tgtcaatgatggaacttataattgtgattgtgagtgattgagtgttgagt
gcacgctgcattttccaacaagggctgatggaataccacctctttttatt
ccatatttgaatcaatctcgcctacaatattcactaagtatgatgtaaaa
attaataatattgactgagttataaaatatgttttattttgttagtgcac
tactagtaaaaactgggaaggcttgcccaaaattttgtcagacgactaaa
ccgattacggtgtactctaCtatgaagggcacttcgaactgtaatagtga
ttcccctttcttctttgcacacttacaaggatcaaagattcattgacacg
tgaatctgagtaagaagacgagaaacacatattggccactattcaaaatg
gcacccttgcatcaaatcagtcatgccactcacattctccagcaccgata
acaaacccaagttctcatgcagccctaaacctaagccaagaatctcattc
gatgtccaatatttggtggattcttgaatgcacttcgcatgggaatccaa
agccctaagcatgagtctggctttgttggtgtactacagttagcagctgg
tcaccccaaaggtactgtttctgtgttgggtcaaaataattgtgcaagat
gggttgggagtagtaccaatgcctttttctaagatgatggtcctttagga
tgcttcataccaggtacttctttggtatttcagcaacatttgagtcatgc
tcagaaaaacatgtataatagagaccattcaaatgaccaaagtggtagtt
gtcaagaggatatcccatatcgggcaaggttattcattcgagtgtttggt
ggcatgcaagctcaagaaactgctcatagagaagcatttcaaagatgctg
ggaacactttaggagagaaatctacaataaaacataccaaacaaattcac
cattaggttcttcacattcagagccagactgcactatgggagatgaatag
acattaaaaaactataacaataaccgatcattgaaatgtttcattgattt
atcataaatgtaacataatgtaagaataggtacaactttagcaaaccatg
tcccagcagccagttgtcgctacaaattatcaacagaacaatttgacttc
aacaatgacaatgaacactgtctgtggtgattaagacaatctggcttgta
tgaacaagaccgaattctttcttcttagcagtgcttccacaaaaataaat
acacattagttaaacaaatgattggtcaaaaataattcacattagaatac
cataatgacagtaatttatcgttctaatcattaaagcattatgttaacag
gcggttggtgatcatcaaactacgttgcatccctaatccttccaaaatcc
aatacgtctcctaactgtatggccggaggaggaaagagaagctcgtcagt
aggaagagaatccactagagtaggtggtatttagccaaaatactcgcacc
ttgtaccatcaatgcaataataacaattgagtattaaaaaaagagacagg
acacatgcactcactttcacacccataaagtggccctctggtagatattc
aagtcgcgaaacatcgatcgtgtgaaaatggatcacagaagtgggctctc
tgctagacataggtgtgcaagtagggaaacaccgcgagtgaaaattcaac
gtttttgggctgggtcgacatcacaaatatcaagaatctcggacacaccg
tgaatcaatatttgtgaccgtcgcgagtcttaggCCGAGTATTCGCGCTC
TGCGTTGAATTTTTTTAGGTCCCAGATACCTGTGAGGTGGCGCAAGTTAG
AGTATTTGCGCTCAACACCTGTTGGCAGTCCCAATTTTTTTCACCCTCTC
ACTTTGCGAAAATCCCATTGCCACCTTTGACACATCACGTCAATAGTGCT
ACGCTGCATTCAACACATCACGTCGATCGTGCCTGCCTCCAACATATCGC
ATCGATCATCTGCACTATTGTCTTACAAACCAAACTATCCACCATGTCGT
CTGTTTCTGACAACAACCACAATGTGCTGGAAGCTACCCCCCCCCTCCTG
TGGCAGTTGCAGCCACCACACCAATTCTAGACAGCAGTACGACATATAGA
ATCGAAGGTGTAGAAGCGCTGTACTCTGTTGACGAAGAGGGAGCAGACGT
ATCTCCTCCTACCAAAGGTACAGCACATGAAGCTGACGAGCGTGCCGCCA
AAAAAATGGAGAGAGAAGCTGAGAAGGAGATCCTCATGAATTGGGCAAAG
GGGTTGAAGCTGACCGATGTCGCCTGTCACGACGACGATGCCTGAGTCTA
CAGTGACATCCACACAGATGTCGTAGCCGCAGAATGCAACAATGCTCCCC
ATCGACGAATCCATCTGCTGTGTTCTTAAAAATCTTCCACTtgcactcaa
cagggggggcatatcacaaacaacaagtttgatttaacaataaaccatct
cggggttttggagatcaaacttccaatgatttgcaatttactaacatcac
agtatgtgtcaaaattatcaagtttcctcgttgccgtcgaaagagagagc
atctACAAGATGAGGAAGTGACTACTATGTGCCAAATTGGAGGTCTCATC
CCAATCACCCAGAAAGAACTACACTATCATCCACACCAACCAAATCTATT
CAGCACCATTTAATTGTCAGCCTATTAATCCTTTTGATAAGCACGTAACA
CATTTTACTTATTCAACATAAGGCCATTTGAGTAATGACATCATATACTA
AATATACtatagttgtaactaaagtgcagattttaaagtaaatgcatcaa
ttatattgttggtttattccttcttcacAGCCATCCTCTGTTGTCTTGTC
TTTTGATTATGTCCAATTCATTTGGGGTGGGATGGCACATCCACGGTGGA
GTACTTCTTCCTCTTCTCGAATTCCCTTCTGTATGGGAGCAATACGGCAA
AGATGATTTATTGGATGATTCGGCTTGCCCACCAAAAATACAACGACATA
AAGAAACACCTAAACGGAGCACAGCTTGCAACAGACCTTTCCAGTTCACT
ATCCCATAAGTTGATTGTAGAATCTATGGACAATGCTTAAAATGTAACAA
GGCTGGGGCGGCAGTGGTGGCAAACACCGAAGAAGAGGGCAGTCATTATC
TGCTCCCAGAGGTATTGGACTTGACGCGGAGGCAGACAATTTAACTGAGG
TTGCTGCAGAGGAGACGTCGACGGCAATGGGGGGCAAGGTAACGGATGCG
GCGTCGACGGAAGCTGCACACATCGAGGAGGGGGAGGGGATATCTACGCC
GCAATTAGTTATGACGGAAAATATAACGGCGGAGGCTGCGGAGGATATGG
CATCACGAGGGGGCGCGATGGCGGCggcggcgacggcagcaacttctgcg
gatgtgggtgtggcgccgccgagggtaatgcttcaatgaaacggtgcgcg
acgaggggagaccgcaatccttgcggactcccgaccagatctacaacgtc
gtgctcccgttcatttgacatgtccgctcgacgacccctcacgttgctcg
tgcagatcgcggagatcaaattacccatggtGATGGTGGTGAAATTATGC
GTTAGGGTTAGGCAGGTGCTTGTGGCAGTGCGCGATAGACATTGATACAA
TAGCGAGTTCGCGATGCAGTGATGTGTGTTGCTCCATCAATATTCAAGAG
GAATATTCGGTTTGGAACGTGTCTCCTTTACCACAAGATTCTGGCAGTGC
TCCCATTTTGTACTCCAGCACGTCAATTGGGGAAATGTGCGAAAAAGAAA
AATCTGGGGAGGCAGTTACGGGAGTCTTGACACTCAAGCCTAAAAATGGG
GGAAAAAGAAGAATCTGTGCACAAGATTGATCGCAAATAATCACCcttag
tgctggttggtcggtcaacaaatttacttgacaaattgcaaaatctcgga
caccctaATAGAATACATAACacacaacacaacacaacacaacacaacac
aaTATTGTACCATAGGACAGCCAGGCTTCGCTGTCCGTAAAAAATGTGTA
TCGTTCAATAGCCCTACAGGCAGAGAGGCCAGTCGTTCCCATCAGTCATC
CGACGTCACTTGACCATCAATCGTGTGACGACATCACTTGCGCCCTTGGC
ATGCAATGCCACGAAGGATTAAGCCCGAGAATTACAGTGTGGTTCTGAAG
TGGTATTCAGTCTTTTTCGTCTGTCTACAAACAATTTGAGGTGTAGACAT
GACAACCATCGTCCTCCTTGCATCAGGCTCAATATTGTGCGAATCATGCA
AGCTCACAGCTCACAACTTTTCCTTCTCTCAAAACTGAACACACAATCCT
CTATTGTCAGCTATCCGCCAGCAACAACTTACTGTCCAGAATGAATACAG
CTTTGACTACCATGATCTTCTCCTCTTTCGCCGCCGTCTCTGCGACCGCA
ATGACATCAACCTTTTGCGATTCCTGCATCTCTTTCGAAACCCACAGATT
CATGGGGCCAATTGAGATCCCGCCACACTTCAGTAATGAAGCCTCCTCCA
TTTCGTCGCGGAATTCAAGTGCGTACAGCGACATCGAATCCGAGTTGCAA
TTCGAAATCATGGCTCAGTTACCAGCAGAATTAGCCTCACTGATTGCCTC
AGTCGATAAGTCAGAACAAAAATCTTACAATGATTCATCTGACGTTTGGT
ATTATGCCACTTATTCGGAGGACGAAATGTGTGCTTCCAAAGCGAGATCG
AAGTTTGAGAGTTGGGAGGAATCATATGTGTCACTGGAGGAATGCTGTCA
AATGGCGTTTAGCTGGGATGTAGATGCCTGTTTAAGTAGATGAGGTCAGG
TTCTGTAACTTTTATCCACAAAAATGTTTTCTGTTCTTGAAAATATTATT
GATGGTGTCACTGGACGAATGCTGCCAGATGACGTTTAGCTGGGATGAGG
ATGCCTATTTTTAGTCGAAGAGTGCAGCTTGTGTCACATTGGCGTCGTGC
CACTTTGTGTCACCATCTCACAAACATCAGATGGTAACTTTTCTTAGATT
GTATATAACTATAATGCTACTATAATGGATTGTGACCGTAGCTGTTGTTG
GTATCAAAACTGCTAGGCTTTAATTTTACCACGAGCACTGTCTAATGAAA
ATTTCTTCCACGAGCAATAGGATTCCACAAAGAGAACATACTGAAGTGAA
AGGGGGGCAGTTGCCTGTAATGTTCATCCATTCATGTGTCTTGTATTACT
TGAACTGTGGACAGAGATGCTGGACCTTGCATTACTTGGAATTGAATAAT
AGGTACCTTGTATTAAGAATTAATACTGACGGAATTGCTGTGTATGCTTT
CAGGGTCCTTGATTAGATTTGGTATAGTAATGGACATCAATGATGATTAC
ACTTAGTGGAGCCCTCCTAATATTCGCAAATCCTTTAACCCTCCAagtga
aaaatgccttaaaagtgctatactagtgccaaaaaattcctcgtacaggc
tatactttgtcaatttttgcattagtatagcacttttatgctacagtttt
aagcagccccgcacttttgatcacgagcgctcacccaccgtcctccctct
tctccagcccagacacttttcaccaatcatcatccccTCGATCCATCATC
GATCGCTGTATTCCTCTCTCAAATCATCGTCTCCATCATCACCACTGCAC
ATGTTCTGCTCGCTTTGTGACCAAGAGCCGTGCAAAGCGATCACATTTCA
TGAAATGCTTGAAGGGGAGTTGTTGGTGATCGACGATGCGCTCGACACGT
GGACAaaacacagccatctctatcgcaaacatggcatattgggtcttggt
gtttgagttgcaagtccagattgcgttgttgtgttcatccgaacccttgt
tcccagtccagataatgtttatactggtcacagggacattgacaaggaGG
ATTAGGACAAATTTGGAGAACATTCTGAAATAACAATGTAGAAGATCAAA
ACTAAGAAAATGTCAATTATTATCTGTACTTTTTTTCTACCATCTACTCT
TCATCAGATTCTTCATCACTTAGTCCTGTTGTTTTTCCCACACCCTTGGC
ATGCTGAATTGATTGGGGTCTGTACACCTCTCTCAATTTAATGTACAATG
GATGTGATGTCTGCACATTGTACGCCCGTGGAATTGTTTCCTTGGTGTTG
TTCGTTTGATGGCCCATCTGAGTCAAGAACTTCTTCTGATTTAGGttgca
cttgcataaatcttttgcatcgggatgatgcgcaatttcaaaacatgtca
atccTCGAAACTCTTCCAAACGAAAGATTAGATTATCTGATTTCAGAGGA
ATACACATCTGCATCTTCATTAGATTCGTCGTCGTCTTCGGCTGTTGGGG
TATCAATTTGATTGTCAATTCAAATTGCCGGTGTCATTCTCCATTCTGTT
ATCATGTGGGACTGTCTTTGGGGAGAGCTATCCGTAACAGCTATGTTGCT
ATTGGTTGATGTCTTGGCCTTCTTATTTGCCAATAGACCTTTTGATTGAG
CTGCGGATTGTTCAATCTTCCAACTTGCTCTGTGTCGTCTTTATGAACAG
TTCGCCTCAATTTAATATTAGCCAAAGATGAAGAGAGAGCTGCTCTATCC
CAATGTAGGGTGAATTCATCAGTGACTCCTTTCCTCGGGGCAGACAAAAC
TTTACCAACCAAATAGGTTTCATCTTTGCATAAAGCTATGTCCTCGTCTG
AGTCCAGGAACAGTTCTTGTGAGGCCAGTATCCCTTTATTGACGTAGGCC
AGTCTACTTCTCTTCTTTTTTGAATTGTCTTGTTGTGAATTAGACAAATC
TTGTGTTTGTGGTGCGTCATCCAATGGTGGAGGTAGGGGCATCATGGGGG
TGGTTGTTGTTGGGAGTGGCAGTGGCAGGTGATTGTCATGGGCAGGAGTG
AGGCCCGCTTGTACTGGTGTTAGTGCTGCTtcgggtggatcttttacccg
tggtggtgtttgaattgggctttggtggagaggattcatcatcgggagca
gcaaacatgttgtcgctgctgtaatgcgccgtgaattttgctgtattcac
gcaatattatatgcggttgtggggactatcttgcccaactttttgtgtag
aacatgattgtgatgtcagaatttgctgaaacacactcaaacacgtcaaa
atcggacatgcccggtatacttgggtcgtttcgacacaagttgctatact
taggtcagattgacaccagtaccgggaagggggttaagtgctatttccta
tttccattttttttcatttttcctcatctagcaatgttctaaactcgtac
taggcatATTAGGTGATTACACTAGTATGATAAAagtttgctagaagaat
tgttcgcaaggtcttcaagtatcatcttataagaatcagaatgccatccc
agaaatactcaaagaatactgatcactaattgagcaacatcatcctgccc
tccaatatagctatggatgACTTAAAAATCAGTGTTGCTGAATCTCCCCA
TGATATCACACATCAAATATTCCACCGTGGAAAGGAGAGCAATCAATTCA
TGGCACCAGTGTTGTGTAATGCCCCAGGCTTTAACAATTCCTCCCTGCTT
CTCCAATGTACCTGGAATTCCCATAATATCACTGTAGCTGATTCGGGTGG
CTTATACAATAAACTAGACGATTTATTCCAGAACATGTGATTAAGGTTTG
TTATTGACTCAGCATTTTGAAGTACCAAAATTGATTTTGATCAAGTGACC
TCAGGATAACCTCAACAAAAGCAGATATCACAACTACTCAATAAGAAGTA
CAAAAGATTGCAATGAAACACCTAGCAGAATCAATGTCCCACTCTCCTTA
GTACGGCATGTGAGATAGTTCTGGGGTTAAATGATACACTTTCATATGAG
TAGACTGGAGAAAGAAAGAGTTGCAACCTTTCTATTGTGTTTGTTCAACC
GTAGGGCATGCCTGGTATACATCAACAAATTTGGCAAGTCTACATGACAA
TCTGTACACAGATGTAATTGTTGCATGTGCGCCATGATAACAAATTGATC
TTCCTTTCTATAGGTGGTTTTATCTAAATGTGTTAAAGCAAATATTCAAC
TATGCTTTGCAAACTTAAGAAATATGATCTTATGTAATCTTTAGGAAGAG
ATGCCCCTGATGTGGATGCTTGTTTGAGGTTTTATAAGTCACACCTGATG
TGTCTTGTGACTGTCATCAACTGACAACAGAATATTCTGATTGATTTGAA
CAGGAATCCTTGTGAAATAGAATGGTACTTTGCACACATATCCGAGAGAA
TCCATCGCAGCTGCCACAAATGAAGTTTTGTGATACCATCTTATGATGTC
ACCAGAACCACTAAGTTGTTTCAGCAGTAAACACATCTTTTCTAATACAT
CCAAATGAGTACTGAAAACCTGATTGTTCAATTTATTTCTTAAGCCAAGA
CACTATTCACCGCTTTATCTTTATTTTTTTTGCAGATGGACGGGTCATAC
CCATTAGGGTCGTAGTTTGATTTGGATTTGTAGCAAGGTGCGTCAGCTGG
TGCCAACATACAATCCACGACACACTCATTTGTGTAGGGAGACCAGCTGT
ATTGTCCAGAGGCAGGAGTTCCTATTTATGTTGCCAAAATCATCAGTGTA
ACAATTCATTCAAGAAAAAAGGATGGGTCACAAACTTACCAGGCCCGCCA
AGGCAATCCTCGCACACCAGAAGGTCCGAAGCACAAACCGTTGCCCCACA
ACCTTTCATGCCGCAACCCTGACGTATAATAATAAATGACATGTCAACAT
AAATAGCAAATAATGTTGATCTCACTAGAGCACTCACTTTTTCACAATAA
CCAATATCCTGAAACCAGGTGCAGCGCGAATTACTGAGGCAGGATTCACA
ATCATGCCCATCGCTGCACTCTTCAATGACAGGTGGAATGTAGGTATCAT
CATTATCATCCCCGTCCACCATCGCATCAATCTGTTCTTCACATTTGTAT
TGTTCTTGCCATAGCTCTGTCGTGGTCATAGTGCATCCATTGGAGATTAC
TTGATTGTAGATCGCACCCTTACAAATGCCGTAGGCCACTTCACGACATT
GCTTTTCGTAATTCGGCTCACTTGCTGGACTTGCTTCCGATGCAGCATTG
AATGGGCAGAAGGCAAAGGCGATTGCTAATATAGATGAAACAGGTGATAC
ATAGAAGAATAGCAAGTCACGGGATGAGTGTAATTCATTTACAACGTCTG
CAAACATCAGGTACTCCGAAagtaaacttgccttgtgctgcggcattccc
caagtcgctacaatcatcaggactatcaccaaggcactccctctcgtact
tgtctataacttgttccgccccctgttccacgccactattgaaactattt
gttctccaattatcagtgtcagtggggtagtactggttgacgtAGTCTTC
GACCTGGGTGTCAAAACTCCAAATGTAGGTGCAGCTCCTGCCATTGGCCT
CCCAAATTTGCTCTGCTTCATATGCACCTCGGTAAACTCCATCATTGAAT
TCATTTCCAGATGACGGAGAGGGAGGCGGTGCAGTAGCGGAGGAGTGAGT
TGCCCAGGCGAACATGAGAGCAGGTGTGCACTTCATTATTTCCGTCTGTC
GAATGTCACGAATGAAGATGAAGAGTGAATACACGTCTCAGATGTATGAC
ACCGATAGAAGGAGTGTATTATTTTGTGTGCAACAAAATCAAATCTTGTT
TATTGACAGCACAGGCCAGCGTCACCTCTATTGTGTTGTGTATCACTATT
GTATGATACAAGACTGACAGTGAGCCCTCTGACAAAAAGTGGTGACAAGA
TACTAAGTTCATTTTCTAATAGGAATCAGTACTCATGTTTACCAAATTAA
TGACATAAAGCTGTCACCAGAGAGATTCTCGTGGTAAATTAACATGATCA
TTTATGCTATCATAAAAGTACAAAATCGTCTGTTCTGTGTGCATATGGTC
GAAGATTTTAATGCACTGGACTGACTTGATTGGGATGGATTGTGATATTG
TGGCCTTATTGATCAGACACGTCACGTTTCTATCACTTGATTCTTGTTAA
CGAGTAAGTCGATCCAACATCTTTGATCAAAGTCAAGTAATGCCGTGTTT
TTAAGAAAAAAGATAATGCCACATCTGTATAAATAACAATAATTGGCACG
AAGTAGCTCGCCTGGTGTCGAGTCTTCGTCCCACTTTCAACTGGACATGC
AGTTTTTATCCCTTCGATCTGTGGCATGTGTGCACTAACCAGCGTTTTCT
TGCCTTAAGAAAGCACTAAAACTATTGAATCTACCAAGCAGCATCGTCTT
CATCAAAGTATGGAGAAAGACCTACCCAACGCAGCAGCGGTGGCAACTAC
CCCAGCACCACCACTCAACATCCACGGAGACACCAACCCCTTCACTCTTA
CCTTCCATGACCTCTCCGTCCACGTTCCCCGCGTATCCGAATGTCTTCCA
TGCTGTACCTTCCGTAACATTAAAAATCTCGGTGCCGAATACTTCGGCAT
GTACGTCACCGAACGCGAGGCCTTTTACACTCTAGATAGAGTTAGTGGCT
GCGTCAAATCTGGAGAAACTCTACTGGTACTCGGAAAATCGGGCTCGGGA
AAAAGCACTCTGCTTCGTGCATTGTGTGGAAGACTTAATGAAACAGACGA
ATTGTTTGGGACGGTGGCATTGAATGGCATTCCCATCGGAAAATCCCATC
AGGCATGGAGGAGAATGTGTTCCTATGTGAGTGCCGATGATGGAACGCAC
AGTCCCGTGTTGACTGTGGGAGAGACGTTTCGATTTGCGGCGCAGTGCAC
TTCGGATGGTAAGACTCCCGTTGCGGCGCTCGAGGCTAGGGTCGATTGGA
TGTTAGATGCTCTTGGCTTGTCTCATGTCAAAAACACGGTGGTAGGTGAC
GAAAACCTCCGCGGAGTGAGTGGTGGGCAAAAACGTCGAGTGACTGTGGG
AGAAATGCTGTTGAATCCTCATTCGAGGATCTTTTGTTTAGACAACATTA
CTGACGGATTGGCATCAACAGATTCGCTCTCACTGGTGCAGCAAATCTCC
GGAGCCTGCAAAAAGAACGGACTGGCGGCAATTATCACCTTGTTGCAGCC
TTCGGATGAGATAGTGCAGTTGTTTGATAAAATGTTGGTGCTTTCGAGTG
AAGGACAGCCTATGTACTTTGGTCCTGTAAACAGACACGTGTTGAGGGAA
GTGTTCATTGGGAGCGCTGATCCAAAGGAGGAAGATACTGGTTCCATTGC
TGACTTAGTATTGAATCAGCCAGTGTCAAATGAAAGCTTGGGATTTCCTG
ATTCAAAAGAACAAACGGTACCCGTGACGTTCTCGGGGTCTACTTTACAT
CGTGACCTACTGCAGGAGATTGATGATATCCGATCAATGTACCCCAGCGT
TCACGAGCGCGAGGCGGCACTGGATGCAATCTTACCCCGTACAAAGTATT
CCAACTCATATTGGCACCAGCTCCAAATTATTGCGAGCAGGCGTAAGAAA
CTCATCATGCGCAACAGTATGACTTACGCGCGAATTATCATTGCCATCAT
ATTTGGCACTATCGTTGGCAGTCTTTTCTCTGCACTTAACAACGATACCA
TCGGAGCATTGGGAAAGACTGGGTATATCTTTCTAAGTAGCTTTCTCGTC
TTGATGCTAAGTGCTGCAGTGACGATTCCCGATGGCTTTCGACAGAGGAT
AACTCTCTTCAAACACCGAAATGCAGAATTCTATTCTGGACGAATTGCAT
ACATTGTTCAGTGGGCTCTCGATATGCCATTAAGCATCATTGAAGCGACT
TTGATTGCCAGTATATCCTACTGGTGGGTTGATATGACTCCAGGAGCAAA
TCACTTTTTATTGTTCCTCTTCACGCTGATTGGCTTGGAATGTGTTGGAC
AGGCATTTGCTCGAGTTTTGTGTGCCCTTTCAAGGACTCAAGTTTCGGCA
AATGTAGCATCATCTCTCTTCATCTTACTATTCGCTACCGTGGGTGGATT
TATGCCAACTTATGATGCAATAACGTGGGTCTTGAGATGGTTATCATGGC
TAACACCAGTATCGTACGCGTTTGAGGTAAGATGACGCATCTTTGTTATG
TTGAAGTGCGCAGTCGTGAATGTAATCTTGTATCTGCTTTTGTTGTCAAT
GTGAAGGCCATGATGATCAATCAATTCGAGGGTCAGACTTTTTATGGTGT
CGTGATAGTTAATCCCAACGTTGGCTCGACTAGTATAGGAACAGTTCAGG
GAACCAAGTATTTACAAGCCCAGTCGCTACCAAGGTCGCAATGGACAACG
AATCATGGAATCATGGTGTTCGATTGTATCATGCTCTTTATATTCGCATT
CGTTCTGGATGTGATCGGAATGTTTTTCCAGGAAAAAACTAGGTCCTGGT
ACTTCAATCAGATCAGACGTCCCCGATCCAAAGTGCACCGCGCTGCCTTG
GTTACTCCCAGTGATCCTGAAGCTCAATCTTTGAACACTTATCAAGGAGG
TCACAGTATCGATTCCTTATCTGTGAAGAATCTATGCTACTCTGTCAATA
TCGAAAAGAATAGTCCATGGAAGCCACGTCGAGCAACTCTTCAATCGTTA
TGCGGTCCTCTTTTAACTTGTTTGGCAGGAAAGGAAGCTGAGAGCAAAGA
AGCCACAGGAGAAGATCCCGGGATATCAGCTGAGCTTAGTTTATTGAACA
ATATTACTGCTCGCTTTAGGAAAGGACGAATGTGTGCACTGATGGGTCAG
AGTGGGTGAGTTATACATTGATATAGCGTTTTATGCTTTTTCATTATGTC
CCTTACAACTTGACATCAATGTTGCAGTGCTGGAAAAACCACGTTATTAG
ATGTCATCGCCGGATACAAAACTGGTGGAAAGATCACTGGAGACATCATG
ATTGACGGTCAACCGAAACTGGACGCGACTTGGAAGGTTATCAGTGCATA
TGCTGAGCAGCAGGATATTTTAAATCCTTACATGTCTGTCAGGTAAGTTA
TAATGAGAGTGTACTATCCCCATAAACCTCTATCCACTTCTCACCAATGG
TTTCCCTGATTGCCTTCGTGTCTTCTAGAGAAACGATTGAATTCACTGCG
GCTTGCCGTCTTCCTAATAGCAGTGACCGAAAAGCTATTATTGATAATGT
CATGGAGCTAATGGACTTGCTACCGTTTGCAAACATGATTGTAGGAAGGG
AAAAGGAGGGAGAAGGGCTTCCAAAGCACGCTCGCAAGCGGCTAACTATT
GCAAATCAGCTTGTTGTGCAGCCTAAGGTAAGGCCTTTCATGAGAGTACC
AGCCATGCCAACAATTATCATCCAGCTGCAATCATAAATTCGACTGTCTG
GAATAGATCCTATTTTTAGATGAGCCTACTAGCGGATTGGGGGTGAATGC
TGCTGCATTGGTCATGAGAGCTGTGTAAGTCCTTTGTGGTTGGTTGCACT
CTTCGACTAGCTCCTTATCGTCACTCACTGCATTGGCATTGTGTTGTTAC
AGTCGACGTTCAACCGACGCGCTTGACCTTATCACTTTAGTGACTATCCA
TCAGCCATCACGTAAAATGTTTGAATCATTTGACGATTTACTCTTGCTTG
CGAAGGGTGGTCGAGTGAGTTATTGCGGTGAACTCGGCAAAAACAGCAAG
ACTCTCTTGGACTATTTTGCAAATCTCTCGGGGAAAGAACCACCGTCAAA
TGTTAATCCCGCAGACTTTGTGCTCGGTATCCTCGATGATGGATCTCCAG
ACAATGTCGTTTCTTTATTTCAAGAGTGCATCCTTTCCAGAGACATTGTC
GACCATATTGAATCTGACATTAATAGCGCAGAAGGGAAGGAGCCTCTTAT
TATTCATGGCAATAGTCGAACCTTCTTCTTGGAGTTAACGCTGCTTTTCA
AGCGTCAGTTCTTGGTTCAATGGAGGAATCCATCGTATTCTTTCATGCGC
ATGACCGTGTCTGCAGGAGCTTGCGTAATTCTCGGGCTGCTTTTTTTCAA
CATTGAAAGCAATGTCCAAGGGGCTGTTTTTTCCATTGCAAGCTTGTTTT
TCATGACTTTTATTCTAGTAATACCCATGCAATCTGCTGTGATTCCACTC
ATAGAGGACAGATCTGTGCTGTACCGTGAGGCTGTGAGTGGCACATATTC
TCGCCTAGCATATGGATTGGGGCAGCTACTTGCGGACATTCCATTCCATG
CAATCAATACACTTATCATGGTACGACAGACCTTACAACAAGGACAGTTT
GACTTCATACCGTTTTGTCTGACTATTTCTCGCTCTTCAGTATGGAATCA
TTTACTATATGGTAGGATTCAGAGCGGGGGCGCATTATGTTGGGTACTTT
ATATTTGTATTGTTTCTTGCGAAGTGAGTTTTCCTCTCTTTTCGATGTCG
TTTCATTGGCATAATATTAATGCTCAGTATGTTGTTGTTGCATTAGTTGG
AGCATCATGTCAATGGGACAGCTCTATGCACTTTGTACACCCAACGAAGA
AACAGGTGAAAAATCTCTTATGATCTTGCTGTTCGTTTTTTCAAATGGTC
TTTTGATTTGAGTGCATTCAAATATTTATCAACTCAACTTATAGCAAATG
GTTTGGCTGGTCTGTCTGTCATTCTCTCGGTGTGCCTCATGGGATTCCTT
ATCACGTCTTCTGCTATGCCTGACGGGTGGGCCTGGGCGTACCAAGTCAA
TCTTTTCAGGTACATCCTTCAGGTAAGTTATTTTGGCCTCTCGTCTCCTG
TCACCGTGTGCTAGATCACTTCGCTAACAATGCACTTTTATCTGGTACAT
CATTTCAGGGGCTTGTCACAAATGAACTGTCTGGTCAAACGTATCGTTTA
GACATCGGTCACCTCATTCCAGAAATGAACACCACAATGAGTTCTATCTC
ACTTAATGAAAATAATATGTTGGGTAATGTTTTTGATGATAGGAAAAGCA
ACTTCAAAGCAATTGGTTTTGTTCATGGTGACATCCCTGTTGGGGGCAAC
TATTCTGCTCAGGCAGCTCGGCTTGTTGGAGTAACTCTCGATTTAGATGG
AGAAAATGTTGGGGATGATTTCAACAGTTTGATCTCGTGTCTTGTCGAAA
ATGAATGTTTGGTTGAACCTGTTTCCACAAATTTTATCAATTGCACCTCC
GATTTTTCCTCTGTTTGTGCCAATGAGTTTGATCAAATCATCAGCAATCT
TGAAGACGGTAAAATGAAAGTTGCGGAATGCTTTGGTGGAGATAATAGCT
ATGATGGTGCCACCACTGTTTTGGAAAGGGATTTAGAACATCATCACAAA
GTTGCATCTTGTATGATGCGTAGGCTTTTGCCTATTGGAGGTTCACGTCA
CGTTCTTCGAGGCTTCAGAGAATTGATGAAAATTATCATGTTTATTCAGG
ATATCATTGAGAATGGAATCGACATTCCAGGAGATGCCATTCTCTTCTAC
TTCGGATGGAGTGAATTTGACGCAGATACTTTATCTTTCAGTGCGCCTTG
GAAATGGTATTATTGTGTCACTGCTGTAGTTGTTTTCCTCCTTTCAATGG
AACTGATCAAGTTAGTTGCAGTTCAGTGTATTGTATGGACCAAGCGTTGA
ATCACTTTTCGACATAATGCCGGAAGTTGTGGCTCGGACAAGTATATTTC
AAGATAACAGGTTTTTTAGATGATATGAGCAATTTAGATGAGTAGTATGT
GTAGCAATATGCTTACCTTTGCAAACAAAGGCATTGTTTCAAGCTGTCAC
TTGGACGAGTAGTATAAAAAGGATTGCACTTATTGGTTTTACGTACAAAC
AATAATTATTTATACAAATGATGTCAGAAGCAACGACTCCAATAAAACTT
AGTTCACAAACATGGCCGAAGGTTGCATAATTATTGAAGAGCATCTTGTT
GTATGtgttaggccaaaagtttggaaaattgcgattgctgacaattgcac
aaaaaatgacaaaggtgtttgcaattcttgttgatttttactttgacaac
tatttgcacttttccactttgcaattcctcgggaacactggtttagccca
ggatttctgcaaagccaagtagtttggcatcaattcaaaagagtgacatg
atggattggcatcaaaaccgcaggggcccagattgccatcattgttgatt
ttgggtaattgcaattccttagagagtttaacaaatttctgactacagta
acatcataagttctaggaatttctgattacaacaacattgcaattccttg
gaatcgataatacccacccatgtttttgttcatataattcctaaagaatt
gtgttttaggtatagatcatgtttcTTtaccattgcttgggaacagtagt
gtttgaatgactacctttcaattactaaagaatgatgatttgattgttca
acagcaaatgatactaaagcttaggaatgtcatttgttttgtgatccaaa
cggagtacaattcttagtgatttgttatgtgcaactcatccaaatgatac
aaatccttaggaattgtacttgtgtcaatagccttactgtatattcctta
taaatcaaaatttctgttttaatggtagaagtgtgattgccatgcatttg
taataatgtgaactcaataattgcattttaccaacaaattgtaaatgacc
agttacacagctctacttctgttcataacaaggcaaactaacaaccggaG
ACacagtaggaaacaatgaacatttctcaactcctttggtccctctaccc
ccatgacactttgacgtgcaaaagattcccttactcttgcagctgcactt
acttccaggagcaccacaaactcccttacacttgcatttccagtaatgcc
cacaacactgtataatgatagcccgatttgctcagtcatggttttttgtg
gaagtcttcactgttcgtgtcgataggcaacaactctttttcaataaagg
cataaaatgcaagtcctgatgctggaatttacagatttggaatccgtgct
tcgtagcgaccctgtacattgtataccccatgggtgctgtcataacctcc
agactgcgacttgtatatactttgggccttcagctccacaaatctttccc
tccatctccacgttacaaatgtcaccaacagacaataattccttgctgaa
tttagtgtgctgactgttgacttgccaggcttgtgctagagtactctgaa
aaacttgagctctaatagctccccatcccagggtgtcaccgGAACTAGCA
CTTTCCTTTGATGGGGTCTGATGGTCTGAAGGATCTGTTCCCACACCTAC
CTTGTCTTCAGTTCCCCGTATGTCTCAACTTCAGATCCAACTCCTTCCTC
ATCTGCATTCTCAATGCCATTATCACCTCCCTTTTGAACTCCTTCCTCGT
CTCCATTCCCAACTCCATTTTCACCTCCACTTGCAACTCCTTCCTTACCT
CCAGTTCCCACTCTATCCTCATCATATCGAGTTCCCATCTTATCCTGACC
TACGGCAGTGTCATTGCCCAGAGTCTCATTACCTTTGTCCGTTGGATCAT
CTGTGATCTCGTCTCCTGCTTTTCCCTTGACAGGAACCCCAGCGCACTCA
TCATTGTTTGTGTCATTTAAAGTGTTTGTTCACCTTCACCTAAGCTTGTG
TCATCCAGATTCTCAGTATCTCAAGATACTATCTTTGTCATCCTCTAGAA
TTGCAccgtcctctctcaagtctcaaaggaacctcacatccacatccctc
ataatctgtttgatagagtagtgactatgtgcttcctcagtattgcaaac
cgccatgtaggctgcatcgagtcccacctccatctctgcatagttcacaa
gacgtatactaagaacactgtaaaaagattgtttgtcatgcttcttacca
taggcgatttgatgaggactataattggcctttactctgaatggtctcct
gttcaactgtggattcacaaagtacatgccatagttggcccaattcctgt
ccgtgttgtccaacatccataccaaaagggcttccttaaatggacaattg
ctttgttccactcctccttgtgtttgcgggtttcttgctcttcctttaat
gatgtgacacgaaagaaactaggctcaacatcattttttgtggaaagaca
caagcccaatttctggccaattaacacagggatgctaggcatatatgtaa
catcatcaaaagttgtaccagacagcttagacatttctaagcatctaaat
ctcctgggaatcagtgttcgagttgtcaatatacctacactatggtatgc
tacaatacttgtgatgttgtccataacaatacaaaacatacatcaccaca
aaacaaccctcaaccatgaacaattagactgtttttttttcattccaact
tcaaggaggacttttaacatgaaaccactgccattctcttcctcgctttt
gtgtgcatcaattaacacttcattcctactgtaagtctctctggatcaag
aaatattcaattgtgtatgtcatggtcgtgattTGGAGCAGGAAGACTTC
ATactatggcaattttcaagtgaatcctatcatatcaaagattctgatcc
tgggaagaggaatagtagaaagaaaacgcattgtttgcaaagggaatcat
acctatcatcagaccagttacatgtgtagtacatgtgaaattccacttcg
tgcatgggcaagcacaaaaaacgacattgacaacaataatacatgttttc
agtagtgacatgaagcagatatgttaaaggtgttcacatgcaggctcggc
agatcttcacccaactcagagctacagagagatcagcagatgatgagtCC
TAAGCATATTCTGCAGTTATAGCAGATGATGAGGAGAACATGAATAAGAT
GGGAGATATTCAGTGTGGGGTACTTCCTGATTTGCCTCCTTTTCTGCCAC
AAGAAtagggggagcactggtagaatggccaccaaaaatcctctgattct
tgtgaaactattcaatctgatagtgacaggttccattgagatgtgtacag
agtttcagcaaaaacaaaaataccaggaagtgtctcttataagtgcaaaa
ccctgttttaaaaccaacattgaaacccccatgggatagtaggagtatac
cggggtaatttttgttttttttaagttttgaaggataaatcgtggttttt
tgggtattttgggatatatcatggtttatcagggttatacaagggaaata
acaccatgatttatgagtggtacagcactgaagagaaatcatggatacac
atagaatggatatggtttcaattacaactatattggatgatattcaatca
gtactacttcacttaggcatactttggcttgtatttgctcatttgtgtgg
cagctatagaacttccaaaactaagcaagaagagagggtgaatacatgtg
tgtgaaaaagcaaaatattgtattttgtttatctgctatagtcttatcat
ttaattatcatgtcaacaagcacacaaacaaatccagtcactgaaatgaa
ataacaattaaaatgttggatcaaaaatgtgattaccggtctgccttggg
tcatttttttgtcagcattcctttgatactaaatgcttttcagatgcaat
agtatagacatcacatcatttgctatagtctggatagacattgagagcat
tggcagtcataagcaagtacaatttatcaaatggcgttgcactcataggt
cgatttgattggagaatgtttcttgaaccagaagttttagttcatgagca
cagctaggctacatgtcacaatagtgaggcagtaaatgacatgcttagta
ctgtggtactgggttttctgtccttgcataggatgacatcaatatttttc
ttccatagggtttctaaccttatggagttagtcagtaagcaagctcatca
gttttgttgacagcctattcacatccacattcacattccagtgggttaat
tgaaagccattttcttgcagtcttcaaaacattgtggttgatactttgat
atggtgtttccaattcttggaaaaggcagcggtatcatcaatatattaat
ctgcatcctagattctggatagaacacttcccgtaatcatctgtacattt
tgcggagatcacttgagtcccattggaggctttgcaaacttttacttcga
aaaggtgtttgggcagtaaaatggtatttacttcctttatcaaTACTCTG
TTAATGGGGGTGTACATCATGTGGTCTCTCTGGACTCTGTTGCATGTGTT
GATACCCCTTGAACAATGTACCAAGGCAAAGAAGGCCAgagatgcacttg
ccatgatggcacacccgcccgatgaacagatgaaacacctggtaagtgcc
aacaatattaccaataagcctttcactgcatgtttggacccaacagggga
gcaattggggtaagagtgtgagacagcagccttttagggtgaggccagag
cttgtatccataccacaacagttgtatgagtgactctgagatgtggtcct
tgctgcagacatgatgtttgtcaatggattgccattttttgtcactcttt
caagaggcataaagctattaacggtcaagttcctaccaagtcacaccgct
aatcaactgcgcgatagtttacaaactgtagctagactgtacatgtgagg
tgggtttctagtcaaaatgtgtcttatggacatggagttcaagcccttgg
aagacttatccaaggacataccaattaatactactgctgccagggagcac
attgcagatgttgaacaatcgatccgaggacctttgcaggagtgttacct
caaaagtacccaaacagcattgcatgcaagacatgttcattgtattcatg
ctccaatatggtgtactgtggctgaccgcattccccttagacagtggcgt
ctctaatgagttttccccatgagaatttgtgtctggccttaggatagatt
acaagaagcattgccgcatccgatggggtgcctatgtcaaggcgagtcaa
gaccccaacattatgaatatgatgaacgaccatactgtgccatgtatcgc
tctgggactgactgggaacatccagggttcCGTGAACTGCTACAACCTAC
AGATTAAGCAAGTTGTCACGCTGCACACCATTTGACCTCTTCCCATCCTG
ACCACCTTATCAGACGGGTGGTGAAGCTTGGCAAAACTTGTAAACAAAAA
CATGTCAGTCAACGCATAAAGTTCCTCAACCGACTTAAGCAGCAGTTCAG
ATAGGGAGATGGTACTGAACATGATGATTTGCAGTCTCTCCTTGAACACT
GGCCCCATAAGACCgacattctcccagccaagattccaggagtagacttt
gcagaggactaattggagaaaatccagccagacgtccgccccacccaact
ccaactcgcatacgctgccctcactaatgtcaatctccatgcatcggtac
ctgattccaagattgcaggggtggattcagctgaactacacccactgatg
gtctcagatggtgaagacgaggcggacgaagatgatgcggcatccaacaa
tgacgcgacattggatccaacgttgtaagcctacatgctggaaggtgagg
acaaaggcatgcctgatgaagcatccagcattgaagggacagcagaggag
taaatttgctccaacttggacagcaaccaccacccaggcactattcccct
aggggatgtccgaagatccacacaagcccggacgaataaggagcccatga
ggatagattttgcaaactgagcctaccaattgaaggacagccccttgcac
ataagtcaagccatattagataggtgagacaagataccaagagcactaac
ccgatcctacctgaatcagttccacaggagcacacagatggtgataaggt
ggccctgcgattgccaagaactgcagagatctcaaaacgggctctgaCTG
CATCAGTGTGCAAGCACTGAGCCTCTCCTCTCCAGGGATggacgaagttg
atgcaatagtggaagatcttgttgtgatgcacatcctggggtaagtgctg
gtggaacaatacagcatcaacaaaggcattcacctctttggcgatagggc
aaagaaatcagttagcaaagagctaaagcagcctcatgactacgtcacgt
acaccccaatccatgcccatgaactaaacccagagcagaagaaacaaact
ctggtgccccttatcttcctggcaaagaagtgatgtggcaggctcaagac
aagggcctgtgtgaatggtagcatacagcaggtttacataccaaaggaga
acacagcctctcctactgtcatgaatgatagtatcatgattcaacctcca
atgacccacatgaagggagagtagttgtcatactggacatacccggtgcc
tttctacatgctgacatggatgaatgacagtggtgtggcatgttgacaac
cgcaaggtgtctcacaagtcagttgaggctataaacaaacttatacaata
tctgaagggcaaatatggtgagaatctcactgtgcataggggtgaagtcc
atgactacttgcgagtggaccacaactattcagaaaaaggagtggtcaac
ctgtcgatgatgaagcatttcaacaagatcatccaggatttcccagagga
gattgggagcacaagtttgaccttggcttctttccgcatccaggacctgg
ataaaaatgatgctcagaagctgtggcgctgggcccagaccaaatttgtg
actgtcaccactcagtggcgcaaattctatttgtttctactcaagtgacg
agagacattcagacagcagtggcgtttttgatcactcgtgtgaagaggcc
taacgaggactacgggggcaagttgaaacatgtcttgaaatatctcaaag
gaatgcgacatatgagattgcaacttggggtggacaacctggggattatt
caatggtggggaaggggcattgtacaatgtatacgaggactgcagtggtc
agactggagctatgatgttgcttgggcaaggcgcaccaatcagtttttta
agaaagcagaaactaaatgtaccgagttcatgtgtaggagaattaatggg
tattgatgatgctttaccactgatcttgtgggattcatacttcattgctc
gcaatggtattcatgtatcaagataacaagtttactatccttctagcaaa
cgatggcagctggttgagctcagagcgcaccaaacatatcaagtctagtt
tttttataaaggataaggtacaatctggtgaggtgtcagtggaacataga
cagaccaacaggatgtggtccgatgtgctgaccaagcccaaacaaggggc
tgggttccaccaggacaggtcCATGTTTTACGCCAaaatccagggaaagt
gcttttccgagggaattgcaaaaacgttagttcaccggattgcaatatcc
gtggaataattttttcaatggatcttgcattctggccaaaaaaggcaaga
atcaattcttagggaacatttgtaattatttcaaaattatgtgaatcgcc
ctagactggttgtatttttagtcatccgttcaatattctagtactgattc
ctaaacgggagtgaatttcggattcacgaagacattctgtacttaaattt
tagactgaaggggctgctcagatGTTTGTTCATTGGTGTCACCAATGTTG
ATCATGATGAATACTTAAAGggtctttgcaattcccagggaattagtatg
ccctttttcattgaatctgtttgattgcgattccctgcaaattgtaattt
atgtgtgggatccagttggctcattttgacagaacagaattaattccaat
ctgggactgaagtgtgtgcaggtatcttttctccaacagaggaaaatgag
gtagatacatcagatttctacagaaccccaaaaaatttggctatcccata
ggaatcgcaatggcgcaagaatgcaaaattcactaaaaaacaattctatg
tgtaaggccaaaagctagggaatttgtgattctttgggaattgaaaaaat
tttggcgattgccatttcacttcctaggaaatttcgactttgacatttgt
ttgcactttggtagggaatacatagaacaattctttgggaatggccatat
taggcttgaaaagcaagaaacctgtcatgtgggtagcatatttcctcaaa
tttggcggcaacacgcatcaaaccatcgatcaacagcataggtactaatc
cctatgcaatgtagaatctattgaaatcagtgttctttgtgacatgtgct
gccataacatcaattcctaaggaattgtgttgcctgttcgacaccagccc
catcacagtatacaatttgttgcctacctagcaggctttgcagaaatcct
gggctaaaccattattcctgaggaattgtacacttcaaaagtgcaaaaag
ttgtcaaagtacgcattccaaggatttgtaattgccaaaaataatagatt
gcaattcccaaggaatcacaaattccctagcttttggcctaacaCAtgga
tattgcaatccggtgaactgatttttttgtaCATGCTGATGAATTGTGAC
TTGGAGTACAATGATGATAAGGAGCGCGAtgatattcctcccgtactcct
gcccaaacctcagggccttgtggacccttctacaatcacgtcaatagttg
caccagctccccactgggcaaagattgcaggagtgtgtcggaccgtgact
taaaatgacagcatgtgatgtggaatatgtcacagaaccaagtggacatg
aataacgagaagctgccgagatgccatctggagctggtgatcgctcatgt
gatgagggctcaggcggcagtagcagcATAggagttgagggaaatgagta
tctgatatgttaactaaatttaaactggcttattgatgaagaatatggta
gttgaactctgcagttgtaggtagtttgacctccacaaaacaagtgatac
ttacctcacgtagtatgaggataggtaagggtgaaagggggctgatcagc
agaaggaaaaaattaaaactttttaggcagtgtccattgaaaatattttt
tgtttccatttttccatttcccactggaaaatcgcccaataaaaggggga
aaatttaggatggcaaccatggcccattgcaaaaagagtatgggtgacac
attttacctcctattttagatattcttgttttgcactccctcagttctcg
ctcatcacttctgatgcttcaacacatcaACCACCACAAGTTCGCCTTTT
GGCTCAACTTTGTGGGGAATCCACATCAATCACCACAAATCTGTCTTTTG
GTTCAACTTTGTGGGGAAACCGCTTCAAACAACACAAGTTTGCCTTTCGG
CCCAAATTTGTGGGGAATCCGCATCGACCAACACAAGTtgtggtgtatgt
catgacagattgcaattcctcccatacacagatgacatcataaactctac
tttaaccattgaaaatatgtttttcaagatatatttgcaatagattcttt
gattgaaatagattacttaaattggtttgcttctattggattcatattct
ttaaaacaaatacctgcattgactgatagtgtgacaccatttttgtccca
tctgccaaccaccaccacatccacttacagtttcctccatcagatgacaa
atatcaattctaattccattatggttattcgtgcagcaagaacatcccat
gccagctcaatccattcaaattctgcagcattgcgagagtattgcggtta
attgtcaagtcttgcatgtggatggtgaaacatcaccatcaaaagcacta
gacaggcaagctagcccacccaggcatccacaaaaggaagagcaatgagg
aatctaagttaatgatttatgggggaaaatgacagagaattggatttaaa
aataaacttacttTGTTGAAAGACTCTTATTACCAGCTTattacctatgg
cccaccacgccgctcagtttttgtcaaagagataaaatcataaaatctaa
gccaaaatgctgagggctaatgggtttgacataaaaggctatttcccctc
aactccGTAGTGCAAACAACAAGCCCAGTGCTATccctgtgctcattctt
ctcatgttatttagacgtcagtttcaatcattttcagttctctagagaga
ggcagtcggaccgcttcgtcatgagacagcggctgacagcggtctaccgt
gtcctttcaacatCAATCTAGGTATGGTATGGTAATTCGTTGTCATGGGG
GTCTTCATTTAGCCTAAGTGAGCTACTTCTTTTGCAGGCGAGAAAATTAT
CCAGAAACTTTCATGGCAATCTGCCTTCCGTCTTTCATGTATTAATTTCT
ATTAATTTTCTGCCATTTGATCAAATTAATCGACCGCAGCCCCCAACATC
ACGATGAAATCGCTACAAATCATACTACTTGCAATTTGCATCACAATCCG
CATTCATCTCCGGTGTGCCCCACAGATCTATCAGAAAACAACATCCCAAC
AGTTGACAACCACGCGTAACCTCAAATCACCTCACACTCGTTTAGAAATC
CTCGAGTCCGCGTCATCTTCCCTCTCGCCATCTCTAGTTCACATTCACAT
CCTTTCTCCGAAAAACCCACGCAATCATCAATACAGTGTGACAGTGCAAA
GTCAAAACAATTACACTGGAACTGCCGCCTTGATTTCGGAGGCGGAAGCC
ACGAGACCATTCCCGCCGTTGTTGTTTGAATGGAAGCCTCCTTTTGCGGG
AGAGTACGAAATTCTTGTGCACGAGTTAAAGATTGACGCGGAGGCTTCTG
TAAAAACGGTGCCGATGGATCGGATACCATTGTCCATTGAGAAACATGAT
GATGCCGACGCCGCAATGGATTTGATTCGTGAGAGGTTGAAGCAGTATTC
GCATGTCCCGTGTGCTTCCCTTGATAGGGCTGATGCCTATTCTATTTGGG
ATGGATACTGGCTAGGTCCTGGATTAAGTTTAGAGGAGGGTAGAAAATTA
CGAAATGGGTGGATGTTTTTACCACACGAATCCATGAATTGCACCATTCC
ATCCTATACACAACAAGATCTCCTTCAACTTCCAGAGGAAACTTCCATCT
ATGTCTTTGGTACGAGCCGTGAGCGCGGCGTGTTCTTGTCCATATTGGAT
ATACTCTTGACCGCCGAAGAAAAGGAACACTTGGAAGCCTCTGTCATTGG
GAAATGCTGGGGGCGTGCCATTGTCCAAAAAGGCAACATCAAATTAATGT
ATCAAGACTTTCGAGTGATTAACTTTGAACCGCCGGGATCGGCGCGCTTT
ATGGAATGCCACAATGACAAGGTTGCCAAGTTGGGAGATGCGTTGTTTAT
TGAAAATGCTTGGAAGGTTTGGGAGGAGATTTTTGCGGAGGAGGCAGAGT
GGCCTTCGGTTATTTATATGCTTACGGATGATGGACCAAACTATGATTTT
GAGTATCACACAAAGAGGTACGTCAATGTCGATTGGGTGTATGATTTACG
ATGGCGATTACCGATGATATGTTTGATATTCATTTGACATGGCTCTGTTC
GTTTTTTTGAAGTAGTCATTGCTATCCCTGACACATTTGTCACTGCTGTG
TATTTGCAGCTTTGTAACACGTTTGCCACAGTCGTGGAACGGCACGCTTG
TCCTTTCTGACTATAGCTTCACGGCAAAACATCCCAACATGGAGTATATC
GAGAAGCACAACGACTATAGAGCGGAACTGAAACAAAAAATCAATGTTCT
GAACGACAATAGGGTGCGGTGGTTAGATGGCATGGGCATCGCAAAAGAGA
TGAGACTGTATGGCGAGTGGGGTGCAGACCATATTGCGCAATCTCAGCAT
TTTCATCATTTCTGCAATGAAACATACATTGATGAAAACTTTAATGTCCA
GTCGATGAATGTGTGTTCGAACATTACTGAAATGGTCGCTCACTTACTGT
TGAGCCATGCTCTTCCCTCAAAGGAATTAATCTCGGAAAGGACAGAAGAC
TCGGCCTTGGACGAAAGCAATATTGATACAACTCTGAGATACTGCCATTC
CTGTCCAAGGCGCCTTCTTCCCTTCCACATCACGCCATATCCAGATATGA
CATGTGAGATGGGTCCTTTTCACGAAAGGACAGACATTGATCCACAAGCT
ACTGTTTGCACTAAGTTATCTACGTTTGATCTTGAATTTTGCCCTGAAGC
ATGCATGAAGGAAAAGGTGTCGTGGAAATTTGACAGCCAGTCTGATGTTG
TTGATGTAAGAGAGTGCATTGTGGAAGTTTTACAACATAACGACGATGAT
GCCATTGTTAGAGTCGACGACATCATAGAGGACCCTCCCACTGACGGCGA
CCCCATTCCGTCATGGATACGAGCTAACCTTGCAGATGTGGCTGGCAAGC
AGTGCCGCGAATCAGATATTCCCTTTTATTGGCTTATCCCAGAAAGTGGA
GGCACAGCTATCCAAGAATTGTATTGGTGCCTAGGTCTGACAATTGCAAA
TGAAGTCGGGGCAAACCCAAAGCTAGGCCGTGTTAAACAAATGAAATTAG
TCAAGTTCTTACCATTCCATGGTAAGGAATGGCCGACGTTGAATGTTGAC
ACAAGCACCAAAGAAGGCATACTCCGTGCCAAACAACTCGGCCTGGCGTC
GTCGAATCGTCCATCGGTAGACTTGGTCGTGAGCAGTCATTTACGGTTCG
CCGCGCAAGAATTGTTCGACTCCACTCACAAAGGGAAAGTATTTTCAATC
TTTCGCAATCCCGTGCACAGGGTAGCTTCTGTATTGCACCACCAAGAGAT
AGGAGATCCATCTTTTCTAACGTCAAATATGCCAAGGGACATTGGATGGT
GCGAAATCTTGTAGGGAAGGAGGATTCCAATCAATCAGTGTCGACTAAAG
ACTTGGAACTTGCCAAAGAGATAGTTCGGACCAAGATAATAGTCGGCCTT
GAGAGTAGATTTGTCAAAAGCTTTGACAGATTCAATGAATACCTTGGAAT
CAAAATACACTCCCAATTAAGACGCGGTCAATGCGTCAGAGAATATGCTC
GTTCAAATAAGGAGAAGGGAATTGCAGCAGGAGGTTTGAATAGTGATCAG
TTGAAGGTAATAGCAGAAAAGAATCATCTCGATGTTCTTCTCTATGAATT
CGTTGAGGGATTATTCAATGAGCAAGGGTTTGTGCCTGAGGTAAATGCCG
AAGATTCAAGTTAATATCTACCATTCTACTTTTGGAGTAGCCCAACGAAG
GCTTCCTTCATATTAATGATATTACACTCAGTCAGCTAGACGGTTGGATC
TGTGCACCAGACGTGATACCCGGAAAATGTCATCATAGTCAACGCATGAA
GACGGGAACTTGGCAATAATTTAAACCAGCGTGGCCTTTTTGTTCGTCAC
GGACATGCATCCCAAGAAAAGATATTCTCTCTTTCACCTTCACTGGTGTA
TAGTCACATGGGAAAAGATAAGTTGAGAAGAATATTTGATTTTGTTGCTA
GATCTGTTGAAATCTTAGAGTTCCCTCTCCTTCGAAGCTGTGTTCAACGC
GATAAATGAAATTGCTGTACCAATGACGAAACTCATGTTTCAAATCGACC
ACACATCCAATTACTAAAAGATGAGGTGTACCGTTCACGAAAGCGACGAA
AGGCAACCAAAAACAATCCCTACGTCATTTCTCGGTTGTTCGAACACAAT
TGAGAGGGGTGTTATCTACTATTTACATACGTTCAAAACAAGGAAAAAAT
TGTATCAACATCTTGGCTCTAGATCAAGAAATCTGAAATAAGTTGTGATT
ATAATGGCAGAGTTCAGTTTCTGCGCTGTCAATTATACTCTTACTACGTG
AATTTCATTCCTCGGAACCTCTTTTAAATACAAAGAGAATATCATTTTAT
GCAATGATTGCGTTGCTATGCCAGGTCTTGTCGCCATCGATGATAAAGTT
TGTTTCACTTATCTCTACCTCCATGATGCTCAAATTAAGTCCATGACCAG
CTCTGTGAGTATCTATTTTTATCAGACGAATATTAATGTTTCTTCATTTT
TGTTAACATTCTTCTGCGTTTGTGATGATTGATAATAAAAGAAACGAAAG
CCTGAATCTTTCCACATGTGCAAAATCGACGAAACAATTGCTTTATATAT
TAGGCGCCAACAAAAGAAACGAGCCAACGGGATAGTATATCATTCAATAC
TTGCTCCTTTCCCTCTCCTTCCAACACAAGTCCTGCGTCCTTCTGTACAT
CAGCCGGAGGCAAACATTCCTCGAGAGTTTCTCCTTTTCGCACGGGGACA
AACGCAGCAAGCCGTCCTCCGACCTTGAGTAATGGTTTTCCTATTGCTTT
GTCCTGTGCAATGACTTGAAATAGTTGTGTGAGCGGGGGAGTGGTATCGA
ATTCTAAGTTGGGTGATGAACTCATGGCCTCCCTTATTCCATACGGTGGA
TCTGTGACAATCACATCAAACCCAGGGAAGCATTCGTTACCTCCCATTTC
GGCACGGGCTCTATCTCTGACATCGGACGACAAGCAATCACCTCGGATGA
CTAACGGGGGTGGAAGTGACCGACTGTCGAAGTCTCTCTTGATATCATTT
CTATTCACGTAGCCATCGTGACAGATTTCTATGCCAACGGACCGACATTG
TCCTTTTGTTATGTGTGCTGCAGCGAGGAGGGTGGCACAACTCCCAGCAA
AAGGATCGAGGATTGCTGTGTTCGTGTTTCTTTGTGTTTGGGCAATGTTG
CACAGTGTGAAGGAGGCTATGGGGCAAAGCGGTGTCGTTGTGACGCATAT
CCTTGTTTTTGGAGAGTATATTGACGTCTATGGTAGAAAAAATGTTCAGA
TTGATATTGGAGAGATGATTGCACTGTCACGTGATCCTTCCCACTATTCT
CACCTTGGGGCCATTCGCGATGACCCTGCCAAGAAGTATCTTGGTGTTAT
CGTCCGATCCCCGTAATCTATTGTTTAATGAAAAATCTCTCAACCCTTCC
AATATGTAAATCTTGCAATCTGGATTCATCAAATTTACTTTTCCCTGAAA
CAACTTGATCAATTCTGACATGGAGAAGATGGCATTCTTTTCATCTGTTA
GTGAAGATCGAACATTCTTTCCGTATCGGGCTTGTCTCTTTTGTTTCGTT
TTGGGGTAAGTCAATCGATTGTCCTTATGATTGTCAATGTTTGATTCTGC
ACTCTCTGATATCCGATGCTGAGCAGAACCATAGCGCCGTAAACGTATAG
ACCAAGTAGCGTGAGCATTCACACCATTCTCCATCATGTCCTCAAACGAA
CCATTCTTTAAGGCTTCCTCGGCTACTTCCGCGTACGAATCCCCTATGGC
AACGACACGTACCATCCTACGGACAAGTGAACATCTTTCCACTGTGCTTC
GAAGTAAATTCGTCAGTGTAAGTTGATTTATAAAGCTGCTGATTGGATTT
AAAAAGTCATTGTTGTCTGAAATGACGACGTATTGCATGGCAGATTCGTA
GGCTTGAACTTGTGAGACGGGTATGGGTTCCGGTTCATAAGTGCTTAAGG
CCGTAGTTTCCCTATTCGCAGCTATTGCTGACGGGTAGTGAATAGGGCCT
TGGTATTTCAATGCATCATGGAAATCGAACTCGATGTTCGTTAAATAATG
TTTTTGATTCAAATCACTAAAATTGTCACTAGAAGGAGTAGTAGCTCGAG
GAATATCTCGGTAGGCATCGTGTGTTCTTTTCTTCAAATAGGAAGCCATT
TCGGCGCGAAACGCACTAGTGAATTCCCATTGACGAAGAGAGGAACTGTA
TCCTTCGGCGCCTTCGCCTCTTCAATATGGGCAGGTGATGAAAAATGCCG
CAGTTACGGTCGTAAGTATCGGTGCGAATGAGACGTCTCGAAATGATTGA
GGCAAATGAAAAATTCTTGCCTCCATTGAATGATCCACTCCGTCGATTTC
GACTCACTGGTATCTGTTTCAGATGTACCTTCACTTGCATCGCATTGCGT
AGAAGAGAAAGAATTTATTGTTGATGCTGCGTTTTGTTGCGTCAGCCGTC
GAAGCCACGAGAGGGCACTTTTTGACCTTTGGCCATGATGCTGATAATCA
CATGAGGAAAAGCAGTTGATCCGCTCCCAACTACAAATATTGGATGCAAA
AGAAGACACGACATGTAAATATGATAAAATGATGGGCAGTATGAATGCTG
CAAGCAAGTTCATCGTGGGTGTTCGTTATGGACGTGGGATGGAAGAGGCC
TGATGGAAGCCCTGGTACCTGCGTTGCTCCTGCGTTGATTGACTGATAGA
AAATTGCTGATTGTGTTGGTGAATGATATGGTGCTATTTTCttggggtga
tggacagacgagcacagaatgtgctgtgtgcctccccgtttcccaccaac
ggccattcttcgccaagagatggcaaaccatgcctagtcgatgtgttagg
ccgaatgctcggtaatttgcaattgccaagcaattgcaaaaatgggcaaa
aatgacattgcaaatccttgtcgacgtttgcattaccaaggaattgcaaa
aaattcctcgacaacttcggtttagctcgggatttctgcaacgacctctt
gtttggcatcaattctgttgtgtgacacctctgattggcatcaatggagc
gtataccatgtccgtttggcatcaatttttccgtttgacagtacagaaca
gtagtcatttgtaaaatatctgagaaattaccattccttaggaattgtaa
tacagattaaatatcttcgtgattacaattccttaggaatttcaatatcg
tcaggctttttcgccattacaattccttgggaagagaacactgacccaac
ataagatattaatttacgtagggattggtacaattaatatccctgtcagt
tgaatgcgtttggccaaatttggcaaacaactacatccaaactgacaagt
ctcgcaaaattcaaatgcaattcggctgtcgtcaaagaattgttctgcgt
attcctaaaaaatgcaattccttggcagtgcaaacatcgacaaggaattg
caaagtggagtttgcaattgagggcaattgcttggcaattgcaaattacc
gagcattcggcctaacagatgcacggttgtgttgcctgttctgaagttgt
tttagttagtagactaagcggaACACCGTGGCGAAACCTTCGaaaacgat
ggctcagtcgttcccataccttaccagcggcgccgccaccgccgccgcga
aagcaacggccgcggatgtttcacaggaggaaggcgacgtcgcgatgggg
gaaattaacggtgacgaggctatcgacgtcgcaacggggacagatgcaga
ggaacagttcgacgaggaggcagatgcacgagaatttgtttttccaaact
tggaacaagatgtagcgcccgtggaaccagcgaccttagcgagaacgcga
ggagcccaacgtctcctccaaaaccagcccctgcagggcacgccaacgcc
ggagaggaccacggcactggcgacgccaactcctggggataccaacgatc
gtcgcacaccgccagcaccccgaagggtagacttcaatacaccaacggca
gcgccacgggatagctcgtcagacacccccagaatggaacagcatgattc
agctctcacacaagtgtgtgtgaataactcgaacgttcgaagtcccgagg
aattatatgagttcctagagtggcagtcttgcaggaaagaaagcccgcaa
gagcaggcaCGGTTtaaggaggacgccatgggctatccggggctattggt
gtttgcgatgatgcgaccaaaggtcccctacatccaacttatccattcca
tccaagtctacccaaatgcaccaggcagcgaccctacctggaaagggaag
accataggctttctgggcgaccgcacgtcgtactcgcccgcacctcagat
ggttgaattaaaggaaaagataccctgggcatgggagagcaggctcgtgg
tcaacgacctcaccgaattggaccatttctacgtgatcccaggtaactcg
aatgttttgtggactccagaccccacgacagcgcgaatgacggtcactgc
ccccagaatgctggcactaccacccgattgtgtggcgttttgcgccgagg
aacctcgcacaccatatgggttggcaacacacttacaatccacgttgggt
gcgggccatttagatgccaacaaatacgtcctcatgttggactggtgtct
gatggcagcacaggcagaacctgcaacgggggatagtccaaaaagtagtc
ttttgtccttcccaattacaccaattattggatcagttgctttgcacaag
tgggctacggcacgcctcgcattcactttgggatcccctacaattcgctc
acaggcaggtccacaaaccacccatggcaccgagcatcgtgcagcgccga
atccatcaccagcgcccaccccaccgcaattggatgtgagcctagtagct
caagtgactgcggcagtaatggcggcacttagcgccaacaatgaaagcat
gggaggggctctcgtggagggtacatccaaacaggtcaatgaacccaagc
aatatagcacattccagcttgccaagctaaagggtttttgtggcgtcatc
cataacagcgacatcccgcccatttgggattattttcgcaatacaaaaga
cattgacgcccatcgcaccaaactgctcgaatgcatggggcaatgggcaa
agggtaatgagattacaataacaaggggtttgtacttcgaaaagtcaact
atggacgagataacaaaaatggaattcaatcccggctccgccacggcata
cttcccaacagcagagaagggaatttctatcctaattgtcaggccgcgga
agggccacgaaacagcagagctgcggtcgaaggagcacgcaatgcacttg
accgaacgcaattacactctgacagatgccctgggactatctcgcaagga
tcccaggcctcctgccagcacttatctcgaactggtgcgggatgttggta
ctttttgcgctccggtgcgcacactgtttggcgatagctgcgattatttt
ctaaatctgttcgatttgtggcaaatgttgaactcggagcaagtgtacgc
taagtcggaccgttttggggtggcaatggttcgccagatcacgtgggcta
ttattgaagacagtagacagtttttctttcgcaccatgacggaagaggag
ctggcgagaggacaaccccgtttcccgacttctcaccttatgaatatcat
tggtaccgatgtttccaaggcagtcgagattaggttgggaaatttcccgg
agaagtggaaagtagagacggcacaagcgcaaggagcacgaggcgcaagt
agtagtcagggccgacaaacgccacaacttgtcaacaatccgtcacgaac
atgggggacaggccatccgatcactccactgcccgtacagtcgactgggc
cggaacggcctgtactaatacggcaggaggatgtccaccctacaatcaaa
aacttgatggaggattacattaaacacttcaggagtgttcagctacgact
gttatgcaaggctgcagggatcacagagacagacctgccgacagagccca
ggtacacacgtgatggtaaaaatatgctttgctattcttacgttctcggc
aaatgcaatggaaagtattgtggacggaccgcagaaccaggtgaattatc
gacagagtttgttaacagactgtgcaatctactccggccaggtgtcgaag
cccggaaagctacagagccagcagtacaggccagcaactatttctcaagc
aacaagcgcaagcgcacggcctgaggtatcccgcgtcgctgggataggca
gaccacttacggccagagtatgcctcgcccaacaacgccgtgcccgattg
tcaccacgccaatcaatgcggatctcgaaccagacccaacgaccatccca
aagacgttacgcccaatcctagatggcggggaaggtaagaacatcgattt
acaactgtccttgtttgccgatcaaaacgagcgcgaggacgcatcagcga
acacattggcagcgagccaatcgaccatagctcacacagctacaggtcac
ccccctcaccgtgggatacgccaacattatgaggacgaacgccagaaccc
attgggaccaggaccgtcactcggcaatcgacattacaggacaaggtccg
gcggcggtgattcggaggtgaatacccatgccccacaccacattcgtagc
cgctgcgaaatatcctaaaactcacgacgaacgtgccgcattataccctt
gttattcaacagactagcgtgtgcccagtggctccaacacagtagatgga
gccgactcctcccggcttaaaaacaccacagctacagactacgtccaacg
tcactggcgctaccaccgagttatggcgcaaggaaaacaaacggcggagg
ctggaaaagcagagcaaccagtcggaggacaccgactattggacgcaaca
tgctgggctaactcacctgccagatacattcgtgcgtggcaacaccatcc
ctcaCAAgaacaaaatgtgtccgtcgggcctggcgttacaccacccagcc
ggccctacactcctttgatacgccacccaaggctgcccagccttgacagg
gaaaccatggactgtagagatgatgcaggcggcaatagatcggggaccac
ataaatctgcattggccccggacgccatcgcgcaactcaccgcagaagta
caggagaaggtagcccttgggcaagcacagatcgtggattggagagacat
aatgcatgacccgcccccgcaactcagaatttcaccaatatcaatgattc
cacacaagtctcgcaagtaccgtactatactggacctgtcattctccctc
caactcaaggacggtggtcgggtgccatcggtaaatgcggcatccataaa
gagcgcacctaaaggatccatcgaccaaatcggacactccttgtcccgaa
taatccatgcaatggcagccgcaccaccagacgcgaaagtcttcatggcg
aagtgggatatcaaggacggcttttggagaatggactgtgaggaaggaga
ggagtggaactttgcttacgttctctcggagttgggcagggtgagcacga
ggctagtcatcccgcagtccctgcaaatgggctggattgaatctcctcca
tatttttgtacggcgtctgaaacagcacgagacgtagcagagcagtacgt
cgagaccccggtggggaacggaccacaaaacgctatgctacaatactccc
agtcgagcgacgcttatgccggattgccacagcactccccacgagatgca
gatccattcaagtaccttatagaggtctatgtcgacgactttatggggct
cgccataccaacgagccatcgagtcctcgaccacgtagccaatggagtga
tgtgtgggatacatgacgtgttccccccggaaggtcgagtggaagacgac
ccgatttcgcttaagaagctaattcagcaggatggggcatgggataccct
caaggacctgttagacttcgtgttcgatggagcacatcataccatgtggc
tcgttgacggaaaacggcaggcactcatcgacactataacaacgtggcta
cgctccacctccaaaaataggcagtatggagtgccatttgacgagtttcg
gtccgtgttgtacaaggttcggcatgcattcctgtccattccagcaggaa
aggggctgttgtcaccattttatcggatcctgagcacgcaaccacgtgtc
gtcttccttagaagaaacaaaccactccaacaagcattacgggaaactcg
cacatttttacgagatagcatcaacgaacccacgcattgcagtagcctgg
tcactgggtggccggactttgtcggtatctgcgacgcctcgaagcatggc
gtcggtggcatcctggtgggggaatctcgcgcagcaccgccaacggtgtt
tcgtctggaatggctggccgacgtccaggcggcactggtttctgacacta
acccaaagggtacgattacgaactcggacttggaatgtgcgggtcttgtc
ctagtttggctgttgatagaagcgatggtgggcgatctcacagcagcacg
tgtggcgttgtacagtgacaacagcccgtctgtcagctggctctaacgtc
ttgcagcgcgccgctccccaatcgctatgcagctcattcggtcactcgca
cttcgcctacaactgcgcaaggcgtctccactgacaaccctgcacattgc
cggtgtccagaaccagatgacggatgtccccttgcgctcctttgggagca
acccaaactgggagtgcaaaactgacactgcttttgcctcgctttacaac
accatgtttcccctcccacaacaggcatcttggaacgtcttccagttctc
aagaggagtcgttacaaggtttacttccgttctgctgacatggccttcca
caatggacgagtggaggcgtctaccaagactcgggaagtgcattgggcct
gttggaccaagtttgtcgcacctttgggcatggacccatacctacaggac
gtcccatacgaacaccgggtccggatgctcacaggtttcgcagcagctgt
gcgaagcggatcatatggacgcggccgcacagttacagctgcaacggtca
gtacggcaatcactgccgttggccagacgatcgccttggccgtcggcata
aaccctacaaagctcccaggcggggacaataaactcctacctcgcttgag
tcaaatgttagatggttggcgcaagtccgatccgctgaccacgaagaagc
tcccaatcgaagcagacatcccggaatacctctgcaaattgggacaatcc
aagatggcctccccggtagcagcggccattgggggcctcgcggtgatcgc
attttactacctcctccgggtgggcgagtacactatgaagggaacacgaa
attcgagcaaacagaccgtccaattcaaggtcgaagacgttacgttcttt
cgaaaggactcaatgggaaacctgcgccaattgtgtcgaaacgccaccga
ggaccttattatgacggcagactccgccacccttaagctggacaaccaga
aaaatgggtggcggggcgtctgtatccaccaggaggcgaatggcgagccg
attgcatgcccagtacgcgccctgggacgacgatatgtggaaattcggcg
acactccgctaacgttaagctaaccctctcatcctactatgacaaaggta
caggcagggatgtcacggataagcacatacggagtgccctcaaactggca
gcagcagcgttggaatacccgtcgcggggtttccccacggacaggatcga
cacccactcccttcgcagcgggggtgccaacgcgctggcactagcgggtt
actccgacacccagattcaaaagatgggccggtggaaaggggctacattc
aaggagtacatccgtgaagaattgcacacgttttcgaaaggaatgtccac
caacatgaaacataagtttcgtttcgtcaacgtatcgggaggggtctacc
atgacgtgacggctgaaacgctcgcagcagagtacaacacgactgctgcg
gccgcatagtgtaccctggcgcgggaacacggcattggtgacactacata
tacatgacggcacactaccaagactttggttgcggctgtgcctgacgttt
gtccctcaggggacattgatgttggtaccaAATTACCGTTTTCTTCTCAC
GCTATGGTACCCACGTGGTACCGTCGCATTCCTCCCACAAAATCACCTTG
TAGGTCATGTTGTTATATATTTGTCCGTGCGACTgttttcgacacacacg
cagtcggtgttgtaggagacgctttggcggcccgcctgatacagcgtccc
gcctctgcctctccatgggtggggtgctcaaaacctccttctaacccttt
gacccactatgtgggtcgggtgggcaacaatacagtcagaaggggagtca
gggttcgcaccaaacaggtactaaccctgcgacagtttttggcaccaccc
tccaactagtactgcgtttacatacacattgtttaggttagtaggtatcc
gatcaggcatggtggcgagttgggaagaacctaggtccagtgtgggcact
tgattggggtgatggacagacgagcacagaatgtgctgtgtgcctccccg
tttcccaccaacggccattcttcgccaggagatggcaaaccatgcctagt
cgatgcacggttgtgttgcctgttctgaagttgtttagttagtagactaa
gcggaccctctccccacccttgatccaactggcaacaatacagtcagaag
gggagtcagggttcgcaccaaacaggtactaagcctgcgacagtttttgg
caccaccctccaactagtactgcgtttacatacattgtttaggttagtag
gtatccgatcaggcatggtggcgagttgggaagaacctaggtccagtgtg
ggcacttgaTGCTGtacagcaaccatcaaaatcatacaatttcccgcgat
tttgacctagccatcatacaaatcgtgtatgattttgacgagtcacaaaa
aagtgcgaactacgtagtgggtcatgctttttgtgtatcgttaaccgaga
cacatcaaaatcatacgaagattgtatgatttctcataatctccggcctt
gcccgtttctcggtattcgctacgtgtaatggcctgcgaaatggcaatca
taaaacatgaacgttcatgcgtatttttgatattgagtgctttctatctg
tatcttacctgaggcaactcaagtgattgagcttctggtttaggagcaat
atttatgctctataaggttgttttaattttgatattccatttggcttccg
tggagtgctcacagcttggggggattttggaagggaaatttgctactgcc
tgcacatttgttactattatttttggtattcacatagctagtagaccctt
acatgaatgttcaagaaataattttctgggcattgttttcatgaaattgt
ctgggagtattgacactttcatagctatccccctcctgtgtatgaaattt
ttaattaactaattcattattacatttgctgtgctgcggtgcccttctaa
ctttagcacatgtcactgcagacatgtgtaaaaactccactccattgcac
tgatgggatgtactagggtgaatgatctctttagggaccaaagaggtggg
ggatgtcgtcttgggtcttgttttacgatgatttttgcattaccaatttt
tctttttttcaatgcatgctttcagtcatttcccatactacccaccttca
cagagcacaatcaacccctcaaacagttggcccttggagaacacagatga
attcccacttgaatttttggttaagatgtggtcgtaacaacttgcagcca
ctacctttttcttttgtcaaatttttactaggcagcatgtgtttccagtt
cccccatctccacagacaacaaccaacccctccaaaagttcgccttgggt
tgtatatgcgaaaaggcaagaactgtccccccaaaagtctgactgaggtt
gtgctgagttgaattgcatttttgaattggtcaatcaggtgggggaatga
caaagctgctgccactttgattcttatggtgacatgcagattttttactt
ggtgggctcacattcttgatccacaaaggattcaaccggctgcaccaaca
tcaatatgcccatgtcaagtgacacataaatggacaaaaggtatggtagg
ggtccatcattgatcattttcttatttgtacaacttttgaagtgagagct
caaatacacattgcaagcacccctttgtcaatgcagaccacaaccaatgc
cttggaacctaccccttttgtcaatgcagaccacaaccaacaccttggaa
cccgaaggatcatttttcaagaagggcctcaaattgtgattgtgcaagtg
atgtgagtttgtttttgatcattcaaagaactgggctcatgtagagtggc
atatggatgatgtgaggatgtattttcttgtgaactggtaggggatactt
gcattacatagaggaccaattctatgacttgcactgtatacatttctact
ggagctgtcactcaaataatgattgtatttgtgaatgaaaaggggtagca
tgctgtgctaaagattggttgtttataaaaatggcatttcttttgctgca
tggagtatgattttttgaaaccaatgcataatggaattgtgcccccctca
atcaggtgaagggttgggttggcaggaggctaatattaatagtatgatat
agaatattgactttttcactatgatatcatgtttactagtaaatgagcat
gaccttgatctaatcctaaaaaggtgttagtattatcagatatgatattg
aattttttagttattatttcacataacaatagtatgacctagcaatattt
ttatataaaatggggtattataaggaaaaaatggtttgaagaaaggtaat
atcttacggtttttgtttatcatgtaaatcgcgtgacctcaaagtgcgat
cgtaaaaataatgatatttactacgtcacttaatatacattacaggtatt
ccatcatacaaactttgtatgatattgtcgttcgtatatcaACACATATT
TACGATACACAATATTACATATTATGTCGTCAACAACAGCCCTCACCTAG
AGGTCTCCTAGAGGAGTCCTAGAGGTACCATAGCGCCAGTAGCAGGCCAG
TAACGCCTATCTCGGACCTGTCAGGACTGTCTGGGACTGTGCACTGCTTG
TAGACTGCTTGTGCACTGTATGATGGACCGATGTCGGAGAGTATATTTGC
CTCCTCTACGTTCACTCAAAGACAATGTTTTTCATTAGAAACCTTGGTGT
ACCCCTAGGTGTACCAATCATCATGGCCGTCATTGTCCGTTGCTCTTTTC
CCATCCGTCCAACGTTGGCGACGTCGGTGGATACGATACTGATGGTTCGC
CGTGACTTTTCTTTTATCAATTCGTTCGCGGCCCTCAATGGCAATACGTC
GGCCAGAAACGTGGTTTCAACCGGCGCAGTGTCTGTCGTCGTGCCGCCTT
CAAGGCACAGTGTGTCGGGCGTTCATTTGCCCATTCTGGGCGTTTTTTTG
GATGCAGTGACTCCGCCATGACCACAGAAACGGATGGATCCACAAGAGCA
AACAATCAAAGCAACCCTCGACTTCTGAATCATGCGGCAATCACCCATCG
ATCCCAAGGCCGGACACATCTAGATGACATTGAAGATGCCGTTACCTCTT
GTCTTTCGCATTACTCGCAACGGCAACCAGCATCAGCGGCGTTCGTAACA
GAACCTCAAATGAATGCACCAACGAACATACTACAATATCCCCAACACGA
ACGCGAAAGTATCGGAGTAGCGAGCAACCTCAAGCAGCGGTTAGATTCGT
TTGCTAGAAGTGGAGTGCATTGCAGAAGGTGTTGGTTGCAAAGTAGGCAT
TGCGTTTGTGGAACGTGTATTTCTTTGGAGGCAGAAGATGGAAATGCTTC
TGAGAAATTGGGGATGGGGATTCCTCACGTCAAGAGGCTTTTTCTTTTGG
TGAGAGCGCTACTTACATCTCGAGTGGCTCGTTATCTCGTTTGCCTCTGC
ATGTGGCATGTCAAAGTGTGAATTACAGCTGATGACAAAATCGTTTTCCA
TTCTCGGTCCGATAGACACACCACAAAGAAATATGTCTCGCCGTCGACAC
AGCCAAACTTATCGTAGCGGCATTCCCGCAAACTGCCGAATTGGTAGTTA
GTGGCGTGTCGCGTGAGTTTCAGCCAGTCTTGGGTGAAATGTTGGACATC
GTATCAAAAGCAGAAGCATCCTCTGCTCAAGATGTTTTGGAGGAACGTGG
CGAGAAGTGTCTTATATTGTTTCCCACTGAAGATGCGACGACTTTTGAGA
ATATTGTGCATAATGTTCGTGATACGTTGGGAGAGATGAGGGACGAGGGA
GTGGTCGGCCCCATATCGATGAATATTATGGAGCAGGAGTGGAATGTAAT
AGTAATTGATGGGACGTGGTCCCAAGCCAGAAAAATACATGCCAGGTATT
TTCCTCAAAGAAGTTGTGGGATGTTGTTCCGAGTGCAGTTGAGTAGCGAT
GCTGTGAATAGGTTGAATGGATCGTCTAGAGAGGAAAGTGTTGTTGTAGT
TAATGCGGGTGGAGAAGGGGATGGCGGAGGTGCCAAGGGGTTTCAGTTAC
GGAGGCATCCAATCAAGGTGAGGCTAATCATCAACGATGTTGTACTTTCG
AACTTTAAGTGAACATGGATAACAATCGCTGCACTCGATGTATGACAACA
AATCTCTAGTGGAGAGAAATTAGCACTCTAGAAGCAACAAGGCTGTTACT
ACTTGATATGCATCCCGATGGTCAATTTGACATCCAAAGCAAAGCCATGA
GTGATTATCAAGAACTGGGCAATGAGGCTGTGAAGCGACAATTGGGACCA
CCTCGTTGCAAGTAATAATAACCATTTTTAAGTTATAATTGCGACTGTGG
CAAGAGTCGTCAAGAAGTTGATATATTTTTAATACTTTCTATCTAGTTCC
TGTCCACTCCTTCCTTCTTTTTGGTAACTGCGGTGAACTCTTCTTTCAAA
GAGATGCTCTTTGTCTTCAATTCATGTTTCTGTCTCACCTCCATGGGAGT
TTGTGTTCAAGCTTTTGTATCACTCCTATTGACGATTCGTCTCTGAGCAA
TGACAAATTACTATTCGATAATATTGATGCAGAATCAAGTGTTTCCTGGG
TTCGAATGCTCAGCAAGTCCTCCAAGCTCACATTGTCATAATTTTTGGAA
TCTGTTATGCCGCTGATGCCTTGAAGCAGAGCTGCTTGGAAGGATTTGGC
TTCATGGCGTAAAAGTTTTAGCTCATCCTTTTGTTTAGATATTTTCAGCG
CTAAACTAAAATTTCTTTCTCCCTCATTGACTAGTGGTTTGCTAGAACAG
AAACAATTTCATCAGCTGTGTACTAGTGTAATTCACCATCCTCAAATAGA
ACCGAATAACTATTCATCAGCTTCTCTACAACAATCCCTGTAAACTGTTG
CATGATGCCGTTACCAGCATCAAAATTGTCATTGAGTCTAATGCCAATCA
AGTCTTCTGAGGTTGAATGATCCACTCGAACATCAACAGATTCATCCCCA
CTTGGCCGTATGCCCTTTTGCTGGCTGTATGTTTGATGTTGAATCATCAA
TATCAACTGAGTCTCTGTTGTTGGACCATCAACATTGGGTTGTGCATCAA
CAGCATTACTTCCACTTGGTTGTATGGATGTAGTTGGAATAGCAACAGTG
TCATCTTCACTTGGCAGTATGGCCGTAGTAGAAACATCAACAATGCCTTC
CCCATTTGGTTATTGGCTGCCGTCCGATCATCAAATTCAAAATCAATAGA
GTCATTCCCACCAGAATCATCTAGGCTTTCTTGATGTAATCGCTGCATTT
GCTTGGCCTCAAGAGCATGACACTGTTTAAGTTTTTCTGGTTTCTTCCTC
AATTTCTGTTTCTTGGGGCTCTAATATAAAAATAAGATTGGAAAAATGAG
AAAAATTATTTTTTCAACATTGTCGCAAAGTTCAAAACAGACTTACAAAC
ATTGTTGCTCTTGGGGGGGCACAATGTTGAATTCAAGAGAGAAATTCCAT
CCATGGAAACCATGTCAATTAAGTTCATCACAAGGGAAAGCTGTCTTTCG
TGAACTCCATCAAAAGAATATTTTGAGGAGTGAAGAGAATCAAGCTTCGA
CGAAGTTTGATCTCAAAAACTAGTAAATCAGTAGGACTAGAATTGCCATC
AATTGATAAAAATATACGATTTTGATCAAAACTCAATGGAACATGATGAT
CAGATACACCACATTCAGGATTGTAGATACTGAAACTCAATGGAAGAGCT
AGATCATTGACTGTCCCAATGACAAACGTAGATGTTTTGATCATAATTGC
TGTCTCTTCTAAATGAGACTCTGAAGAATTTACTGCCATGAATGAAGGAG
CCGTTGTTGCAACTGAAGCCGGAGTCACCACTGAATGAGTTGTTGTAGAT
GGTGATGGAATCACAGCATTAGGAACTGGAGTAATTGCTGTAGACACGGA
ATGAGTAGTTGTAGTTGGCACGGATGAAGTCGCTGTAGTTACAACCGAAG
GACCCACAGAAGTAAAGAGAATGTGTATTGTGTTTGATCTGGTAGTAGCA
AATGGATTTGCATTTTTCCATTCCATGACACTTTTTTCATTGTCCTTTCG
CTGCAAAACTAAAGAAAGGTCACCTGTGGATGGGCATTCTCTTTTGTTGG
ATCGGACTGAATTGGGCTTCCTTGATTGAAATGGTTTTGATAATGAGTAT
ATCCCCGTTTTCCTTGGTGGTAATTCACCCTTTGAACATGGCATGTTGAT
GAAGAAGTTCAAAGGAGACCTTACTTACAGAAAAAGACGAGTGGGTGTAC
AACAGTTCAAGTAAACAAGACACGCAATTAGGAACAATCAACCGAGCGGC
ATCTCAATCGATCGAAACCTACAACAATCAAACAAGCGGCATCTCAATCA
ATCGAAACCCACAACAAACAACTGGGCGGTATCTCAATCAATAGAAACCC
ATAATAATCAACTGAGTGGCATCTCCATCGATCGAAACCCACAACAATCA
GCCGAGCGGCATCTCAATCAATCGAAACCCACAACAACCAACCGAGCGAC
ATCTCAATCGATCGAGACAAGCAACAATCAACCGAGCGGCATCTCAATCA
ATCGGCACACGCATCAATCAACTGATTGGCATTTCGTATGACACGCAACA
ATCAATCAATTGTGAGACAAAAGACAATTGTAAGACAACAGTAATCCTCA
AAATCTTGAGAGCACCTGACAATCAAATAACCTCACTACAACTCGAAATA
GAAGAGAAGGCAAAAATGAAATAATGAAAAGGGCCAAGATGACATTCCCA
TTTTTAAATTTTAATTCGATTCTGGTTCATTTCTATTGAACATACTATCT
CAGTACTTCAGGCAATATGATATAAACACGAGTCCCAGGAGTAAAGTGCA
CAAGAAATGTCGCACTTGTCTTCACCAAAAAGCTTCAAAGATGTGTTCAT
AATGTGCGTTAGCAGTAGCTTGCTCAATGAGCATGTCAAATGAAAAATGT
ACGTCGAACTCAGCAATTCCTTGATCTGCATGTTAGCAATTTCAGCATTT
GGTGCCTTTATGTTTCGAGATATTGTTGATTGACCAGTCAACAAGGTGTC
GGACAACATCGACGAATGAAAGAGTTCGATTTGGTATGCGTTTGCATGAG
TTCCTTTATCAACTGCTTTCTTTTGTTAAAAAAATCCAAGCTCTGTAAAG
GATTGCGATGACCAGATGGATCGGATTGGCGTTAGACTTATGCATTGAAT
AAAGACAAGAAGAACATTGGAGAGCGACCTGACTCGCTTTTGTGGATATT
TTGGCTTGAGAAGAACATCGAGTCATTCCATGCTGTTAATTGATGAAGCT
CGCATCACGATGAAGTCATGTGGCAAAACGAGTATACCAATCTTGGGCAG
AAGATCGAGGTTTGGTGGCTTCGCCAAATCAAGCACTGCCGAAGCCTCTC
GCCCCATTGAGGCATTGGAGGCGGACGAAGGAACAATTAATAGGAAATGT
GAAATGATATTGGCCGAGATGGATCGCTGTGAAAAATGGACACACAGACA
TATCGAGAGTTGTGTTCTACACGGCGTACCCCAGGTGTTTGTGACAAAAG
ATTTGCATCATGAGTTAGAGGCCGAGCTAGATCGATTGTTGATTGAACAG
CTCACCTTTCAAGAGAAGAAATTCCATCTCGCATCAGTCCCGGACGAGGC
AGTTGAACAAGTACCTCATAATATTCTCGATGACAAAACTTGTTTGGCAT
GCAACGCTGACCCGTGCAAATGGAAGCTCTTGTGCGATGCAGATGCATTG
ACTAAGCGGAAAAAGATGCTATTTCGCGCGCTCGTTGTCGCACAAAAGCA
AATGGATGGGAAAACAAGTATGCTCAACGGAAGCAGCAATCTATTCGTTT
CAAATGATTCAATCAAGGAGCTATCAGAAGAGATCAAAGACATTGATTCG
ACCATTAAACTGTGCTGTGTTGATGAAGAGTTACACCGGACTTATGCGTC
AAAGACTGAATCTGTGATTGTCCGATCGATTCATGGGTTTGACACTACTG
TTAAAAGACAAAATGCAATACGAGCACTTGAATTCGAACACAATCGATTG
ATTGCGAAGGTTGTATCCTCAGAAACAATTGAAGGCGTTCTCAACTGGTA
CGTGAAATAGTTTCCATGATCTAGTCTGACAGTATTGACCAAATCGTTTG
AGTTGAATCTAACTTTTCACTTGACAGGATGTTAGAAGGTTGGTATTTTG
GAGAATGGACCAGTGACAAGCAAGTGAACACCAATTTACCTGACGACTTG
CCGAGCTTCGATTACAGAGGCAATATTATTAGTAGAGCGAAAAACATTCA
ACTCAGCTCCAACGCAGAAGCATTGCGTGCTGCTACTGCTGAGAAGGAAA
CCGATGACTTTAAAAGCATGGAGCGAAGCTTGAGATATGGATTTTTTTGT
TTGACCTTTATGTACTTTAGAGCGCTTCACTGCTTGCGTCGCGAAAAGGA
GACTTGGAGCGGGGCGTGTGATGTAGTGACCATGGCGAAGCGGGCGCCGT
TGAGTGCAGAGCGCATGAAGATGATTCAGGAGGAGAAAAATGTAGCGTTT
CGAAAAGCACGTCTCGACTATGCAATGGAAAAGGCAAGGAGGGGAGAGGA
AAGAAAGCGGCTAAAACTAGAGAAAGAACGTGTAGAAAAGGTGATTATCA
TTCGTCACATTTTTCGAAGTCTCGATCGTGGATGACCTTTTTCAACTTTT
CTCTTCGCTATAAAACAGGCTAAAATCCTACAGTGGAAAAAGAAACGAGA
GCAAGCAGCACAGAGGTTAGCATTATGTGTGCAACGCGTGTTTCGTGGCC
ACATCGGAAGGAAAGTTGCGAAGGTACACTCTCTACGGCGAGATAGAATA
CGCTCTGCGAATGTTTTTATGAATACCTGCGCGACGGCAATCGCCAAGGT
TTGGAGAGGATACTGCGGTAGACAAGATGCCAGGTACATACGAAAAGAGA
TGGCTGAGTTTTTGTTTGCCATCCGTGAAGAGGAGGCCAGAGATGATGAG
CAAGAGTATCTGGCCATGCAAAGATGGTTCGGGTAAAGACATGGAAGAGG
CAGCAAGATAGTAAATCACGGAATCTAATTACGGTTATGTTCACAAAAAC
ATAGAATAGAAATAAATACATCTTCAAAAGTCCCTGTATTGGATGACACG
ATACATCTCATCACGGCGCGAATTGTGCGGTCTAGATTGAAAGCACGTAA
CAGGTTACCTTTCTGCCTTCGGTCCAGTGTTAACCTATTCCTCGCGAAGC
AGCCCGCCCCATATCATTATAAAATTATTTGATATCTCAAGACAAATAAA
TCGGTTCCTTCAGAGCACTGTTTCTTGTAATTCTCGCCGGCAAGAACTGA
GGCTTTCGACTCTCGAACAGTGTCAACTTGAGCATGTAAAGGAAAAAGAG
GATACACGTGACCACTGCTACAACTAATGTTTCGTTCACGAACTTCAAAA
CTGCCAGCACAATTATGACGGTGAATATTATTGCGAAGAGCAACAGCATT
GCACATGGGGGAAGACCTGGATCGGGTGCCCCTGGTTCGTCTCCCCACAT
CGCCGAACGTTCGTACGCCTTTACTCGTTTAGCGAAGACGAGTAGCATCA
TTGCGCCCATGAAGACACACATGATGACGAGGAGAAACACATCCGAGCGA
GACCATTCGTCAACGCGGAACGTGTCAAGCGAACGACAGTCTTCGTCGCA
CCACATACCGTAGTGATGGACTCGTTCGCACATATTCCAAGCAGCAATAT
TATTAGCGTTACTGTATTCATTGGCTTCTTCTAGTTGGCGTTGCAGTTCT
TGCTTAAAGTCGGCTTCGTACTCCTGTTCGTGAACATTTTCGAGGAAAAT
TAAGAGTGTAAACAACAGAGTAGGACTATTGTGCGAAAAGCAAAACTTTA
CACTAAATCTTACCTTCAATAATTCTTTCGCTGTTATGGAATGACTCGCA
TCGATCTCCTTGAGGTTTCGCAATCCCCTCCTCCCAGCATCATCATCCAT
GCCATAAAAATCATCATCATGCGCTTTGTAGTTATAATACACTCCATCAT
CTGTATTGACGTAATAATTGACACCCCCGTCATCACCGCCGGCAGCATCA
TCATTGTTGTACCCGCCGGCATCATCAGCCTGATTATATTTACTTGCGTA
TATATCGTCATTGGCTTGGTAGTACGCCCCATCATCAGTGCTGTTGGTGC
CATTTCCTGTTGAGTATTGATCTTGAACGTCGCCGGCATCGTCTTGATAT
TTTTGTTTCTTGCCCATTCGGCTAATGTAGTCGTCGTCGTACCAATGGGA
ATACCTTTTGCTGAAGCTGTCGGCTATTTCGTCCTACAAAGAAATAATGG
TCAAATAAAATATACAACACTGTAAGTCCAGTTCTTTCCAACACTAAATA
AACCGCTCCGTTTATAGGTACTCACAGGCAGACAACTCTGACAAGAATAA
AAGTTGGGCCGGAATGAAACCTTGTGGCTCAAGAAGTATCCATTGACGAT
GTAGCCATCTTTTCGTGCATCCTCCTCTGTATTCTGATATGGCCGTGAGC
ACTGCGCGTCCTTATAGACAATGAGTTGAAGCTTTGTTGAAGTGTAGGTA
TCGCGGTGCTGGCATCCGATTTTGGCGTATAGCTTCATGTCCGAGTTGAT
GGTTTCTTTGAGCATGACGCACTGCAGATAGGGGATGAGAGGAGAACATG
TTTCATAAGAACATGCGGCGTTATTCTATACGAGCTACGAAATATATCTC
CCAAACGTGATTGGACTCACATTCAAGAAACCCACGTCTCCAGGCAATCG
AAAATCATTCCCGTGGGTCAAAGCCTGGTAATTGAAATATGCTCTCATGT
AGTGAGCAATACTCACAACAAAAGTGCCAAGGTTGTTAAAGTGGCAGTTG
AGGGAGGATGATTTTTCGAAAATTTGGTACTTGATCATGTGACCATTGTG
ACTGTGAAATATATGAATGGGAATGGTGAATGAGATCGCTGCCATTTACG
ATAAGAGGGCGTTGCATATTCCTGCTCAGGTGAAAGCTATTTGGGGGCAA
CAATGTGCGGGATGTTTCATAGTATCACAAGACAACGGAACCACCGTTCA
AATTCGCTGCAACATTATTTTTCAGATCATGGAGACAGGAGGAAACGAAT
GAACATCATCAGACACAACAGAAAAGCACAGTCTCGTAGCATTATTGCGA
ACAGGATCAGAAGACGGCCAGTAAAAACGAAACAACCGTGATAACTAGCA
ATCATCTCAGACATGAATCCGGCACAAGTCGAGCCATTCCTTGAACTTAC
TAATTGACACAACTAATAGGCATGATGCTAGCCTCGTCGAAATCGTAGCC
TCGTAGGAAATAATCATCTATATGAGCATGTTTCATTCGCGATCGACGCG
TGAATTAATTATTGAATAGAAAAAGAGACGACGTGTTAGTAAAAATCAAA
GAAAGAACAGAGAATATAACTCCACCCAAGATTCTTTCGCGCAAAATAAA
ATCATTTCACTTAGCACTCGAAGATTTGTACATGAAACCTTCCCCCAAGA
AGCACAGCATCGATCGAACCATACAGGACACGCACAGGACCAACAACTCA
CCCTGAGCATCTTGCACCGCCTCGGTTTGATTCCCGTCGCCATTCGCCAA
CATCCTTAAATCATACCGTCTTTCCCTTTCGCTATAACCGAGTTCTCCGT
CAAAAAGGCCGCGAGAATTGTAACGCGCGGAAACACGATGCGTCACACTG
CTCAAAGATGGGCCGATCAGTGTCGCAAGCATCAGCGCCACCGTTCGCCA
GGCGTGCCTTGTCGGACATGGCTGCGTTGGCTCAGTGGGGATTTTTCTTC
GCATGGTTGCCTGTATTATTTTTGTCCGGTCGAATGCACGTCAGACGTCA
GAAGCTTACGACGTTTGCTGGAAGAAAGGGGCTCTCCCTATCCGGACCGC
TGTTCGACTTTCAGGGATTAGTACACAAGAGGGTGGTGTATGCCTATGAA
TAATTTGCTTCGTGGAAGTACTCAATAGTTGCCGCCGTCTCAATGGGGCA
TTCATGCCATGATTAGTTCACGCTGGTCCACGAAGAGTTGCATCATCTTC
ATCTACTCTCTATTCGACGACGTTCCCGTAAACCTACAGGGGAGCGTTGC
TGCTATTATATATCGCCAATGAGTCGAGAAATCCATAAATGGCACATTGA
ATGCCATAGATATTCAAATAGGAATTAGTATTTCTCGGTTTTGGTTGTTA
TTTTCGGTCTTGTGGGAAGATTTTGATTTAACTTTGGCTATATTAGTTAA
ATACTTGGAGAGATGATTATTAAGTTGAAGGTTGAACTTGAAAATGTAAA
TTGCTGACAACGCCCAAACTGACAACTCGTAACAGTGGAACAAGCAAACA
GCGTACCATAGTGGGGACTTGTGTTTTTTTTCATGGCAGCTCCAGCTAAG
TGAGGTGGGTGTTATTAAAGGAGAGGAGGCTCTTGCAAAAGGCACCCCAC
TTCAATTTTTGAGGAAGAAGATTTTGTCACCACTCCTCTAAGGGGTACCT
AGATTTTACATGTACACGACGAGCCTGCCAGTTTGAAACATACCAAATAT
TAGGGAAGTATTAGGAAGTATTAGCAAAGTATTTACACTGCCTATGTTTG
AACATCCCAAATAGGAAAGGAAATCTTTGCTTGTTGATCTAAATAAAATT
CTTTGAACTTATTGTTGATGTTTGCTTACAGAGGGATATGTTGGCCTGGG
GAGCGGACTTTATCTTTGAGTCAGATACTCCTAATCTGGCACAATGAGAG
AGTCATCTCTCCCTCGGTGTCTTTCAGTTTTAGTTCATGAGGACAAAAAA
GTAATAAAAGAGTAGGATCTAGTTTTATAGATGCCCTCAAAATAATGGAA
AAGTGTGGTTCGTGAGTGCTGATCACAGAGTTCATCATAATTATTTTGGA
ATAGATAGCCCACAAAAACTTTGAGCACATACGACAATTGGTGCATGTTG
GTAAGGTAGACAATATTTCAGAATGTACCAAATGACTAGCCTTCATAGAA
ACAATTGCATTGCTTCTTTAGCTTTAGCACTGGAGATAAGTACAAAAGTG
ATGTTGACATTGGGCTTGGCTGTCACAATTTTTTGTGCCCTCCTCcttag
tttcacatgtccgcggcgtccgcgtcaaaaaaaattccaaaaagacacgt
ctccagacatgtcctggacacgtcctggacacatcctggacacatcctgg
acatcgcgtctttttagactttaaaattgtgacacaggacatcaaaatct
ggacacggaggacacgagaggatgcagctttaatagtgtgatttatgtat
ttagatggtactttttagtaaaaatttactctactgcaccaattcatcta
ttgctactcatataaaatattacaagcagccgctgcaagattttttagca
gctgcaggagcctgcaaaaaggaattcgccttgttttgttaaaaagaaga
tacaatagtggccgctagttagcgtgcgcgccgcgcgcacgggcacgact
tttttagtgctgtgcctcgcacaaacgcagtaggttgaatttagatacac
atattttgatttttaaccgccgtttacgttgaaaccattttttggtgata
tgagttacacgttgtaacaagtgtgtcagaatttttggctacgctttatg
ttaagtttagatatatttttaaaggtaacatcaaactaaaaaattgtgac
tacccatgcatgtcaaacaagaaaacagcatatttacaggtaaagttgtg
gaaataataaaatgttaccaacaatggccaaaagtgaaaaaagcgcctcc
tggaggagaagaaggaaaaaaactgtgctcagtgataaactaagatttta
aaaaaaaATCTTGataactcaaaattgtttaccattaatatgtagcctta
ctcctagagataagtactatttatgtatgcattagctgatgaaaagacca
ccaattcttttcaccacatatcatgctagaagccttttatagcatctaac
tgtgtcttataaaataagcaaccagtcaattatcaactgccttgccatcc
tgcagccatgtcttcctcagttacatattataaaatatctgagtacggat
cacatcacatctaggagagaaatatcaacactgaaaaacatgatatcgtt
ttgcttctatgatagcatttaataaactgaagcctgcatgcatattgctt
ttcatgctccatttataattccagatagctgtagatgatgtagttgatat
catgtggggaacaaacgtttttttatggtagtctacaattattcctataa
ttttagtattaaaccaaaattaactcatttagatCAATTctaggttgcaa
attccagaggaattccagaggaattccgcgttactccggaatattttcta
attttgacagtaatgtgattactgtgatcatgagattactgagaaagact
tacttaagtactttgctcaatagttaaggactgtgacgtcatgtcgtcac
aaaataagactcattttgacaaaatttactgtaatatttccggaactaac
cagaattactgcagtaattccaatcggttactggttactgtgtttttggg
acagtaaccaaaatcaaaatttgcaacctaggatcaatcgtttaagattc
aattactacacttgcttctattctgtatggtacacaatttgaatatgaga
ttcttgttggattgctgaaatcatcttaattaacatatcaccaacaatga
agggctcatcatcatacacatcatcagtgcacactccaatcacacaccac
ccaccatccagccctttgcaatactcaagatttccagaatacactgagta
aatagtttggttattgtgatcaaaaaatatgaggccttgatacttaacac
tcagccttgcttcaggaacaggatcattatttttaagcaatggtttctcc
caatcctctaaccatgctttaaaaacatgtgtctgaataggatcagtcaa
ctctgcatgcatatgtgccttggtttatctgtgtcgggataatgcaccac
ggggatgttgaacaaagtgtagcattttcctgcagcacactcCATTGTAA
ATACAGCTATGTGTGCcagtgtaattgaaaaaatataattattagatgtt
aacatggtatttctgaaaagagataggagtggaaaattctcacctgtgct
tgcagtggctgcttctctatgcaatggaggagagggcattgcggcttgca
agtgtgtctgtgggccaagatatcaactggcctgtggatggtgcacagca
atgtaattggaaaaataaaattataagctgtcaaaattttattcagaaaa
aggaatggaggggggaattcgcacctgtactcgcggtcgctgcttctctt
tatgatggagaagacagcgttttcagcggcggctcgctagtgtgtctgtc
ggtcaagatatcaactggccagtggatggtgcacagcatctagttgtaaa
aataaaattatcagctgtcaaaattttattcaaaaaaaggaagggatcgg
gaattctcacctgcgcttgtggttgctgcttctctttgctatggagaaga
gggcgttttcagcggcggctcgtgattgtgaatgtgggccgagatatcaa
ctggccagtggatggtgcacagcaatgtatttgaaaaataaaattattag
ctgtcaaaattttattcaaaaaaaggaaaggatggggaattctaacctgc
gcttgcggtcgctgcttctctttgctatggaggagagggtgttggcgggg
gcagctcgcgattgtgtctgtgggcgggcaacacggtcttcatgttgagg
gccaaacaatccaattgtggtaagccacaggatgggggtAGCAGTACAGT
GTAGTTTTTGGCAATGCCTGAATGGGCGCATTGTCAGAATTGTGTAGGCA
CTATTATGCACTACAATTAAATACTTTTGTTAATAATTCGTGACTCCACA
CTGACCCGACACGTGACCCACAAGAGGCAtcctcatgtctgcaaaaaatg
gtgtcagggaaaaaatcaggatgtcgaccttttcaaggacatgtccagga
catgtgaaactaagGCCCTCTTCATGGACTATAACAGTAGCAGCAACATA
AAGACCAGACTACAATACAAGTTTGTCCTTTGCCTCTGTAACACATCAGT
AATGTTGTCATGGTTGATAGTTCTGGTGTAGTACTGTCTTTCAAGTTTAC
GCTTACACTCATGTAATTTTTATGATGGATTTTTAGTCCAAAACCATACT
TATCATGTGGTTTTCTTTGGAAGTAATTGTACTAGTATGGTTTCAGTATG
AAGGATAAGGATAATCATTTTAATTTCATTATGTGTTGCACATATGAATG
CAACCATAACTTGTACTTTGCAAGAAAACCTAAGAAACATCAAAACAAGA
ATTCTCAATGTTATGCAAGACCTGTAGGTGTAGTTAGGAAATGACCAGCT
TTTGGGGTGAAATCATGCATCCTAAAAGTCGTAAAGAAGCATTCTTCTTT
TCTTGAAAGCAGAGGTGTAGTTCTTGAGTACTAATTCAAATACCAGTAGT
AAAGATTTGTTGTTTATGTGTGACAGTTAGTGGTACTTATTACAATGGTC
ACAATAATGACCTTCTAGCATCCTTGTTGAGTCTGTAGTTGCCCAATCAT
CAGACATGTTACCTAGCATTGCAGCAAGCAATTGATAATCTGAGATGTTC
AGCAgagttaggaaaaagttacacaaactttcacagttaaggcaaagtta
ggcaatgtttCCctaactttaactttcctaacttttgtcaaaggcaaaat
gactaactctaacttaccaagcttttgcccaaggcaaattggccaactct
aacttacctaactttaaccccaggcaaaatggcttactctaacttaccta
acttcaacccaaggcaaaatagctaactctaacttgcctaactttggaag
caaacttgctgactctaaccccactgacttttatgatatttaattcagta
actttaacttacccacctgatgttttattaaattccagtactacccatat
ccccatccttttcttatggtgcatctagtgcaccataactagctttcccc
atcataatccttatggtgcatctagtgcaccataacaggacgattcctac
atagcctcagtagaaattcaaaaagacacatttgccaatcagaggtaatc
tgggctgggcagcattattttgttagaaatacatgagcctaatttttggc
caattaagatggaaaagttaggcatatataatattttccaaagttgtacc
agacagctgggactcctaaaaactcccttagtgcggtgtgcttactggga
ttttttgttctaaaactaatatttgaaatgatctctttctcaaaaatggt
tgttggtttcctctgtacatatgcaggaatagttcaaaagttatggtgca
ctagatgcaccataagagatttcaaggatttggtcaaagtgtgtggtgca
tctagtgcaccgcaactgggggtggggaTATTAGTCTGGCCTTAGTCTGG
GTtgtgtgtgtgcatgtgtgcgtgtgtgtgcgtgtgtgtgcatgcgtgtg
tgcgtgcatgcgtgtgtgcgtgcctgcgtgcctgtgtgcctgcgtgcctg
cgtgcctgcgtgcctgcgtgcctgcgtgcctgcctgcctgcgtgcgtgcg
tgcgtgcgtgcgtcgtcgcgtgtgtgtgtttgctgcgtgtgtgcgtgcgt
gtgtgcgtgcgtgcgtgcgtgcgtgcgtggctgtgtggctgtgtggctgt
gcgtgtgcgtgtgtgcgtgcgtgtgcgcgcgtgtgtgcgtgcgtgcgtgt
gcgggcgtgggcgtggtgcgctgcgtgtgtgcgtgtgtgcgtgtgtgcgt
gtgtgtgcgtgtgtgtgcgtgtgtgtgcgtgtgcgcgtgtgtgcgtgtgc
gtgtgtgcgtgtgtgcgtgtgtgcgtgtgcgtgtgtgcgtgtgtgcgtgt
gtgcgtgtgtgcgtgtgtgcgtgtgtgggcgtgtgtgcgtgtgtgggcgt
gtgtgtgtggtgtgtgcgtgtgtgtgcgtgcgtgtgtgcgtgcgtgcgtg
tgtgctggtgtgtgtgtgttgtgctgcgtgcgtgtgcgtgtgtgtgcgtg
tgtgtgtgtgtgtgtgtgtgtgtgtgtgtgtgtgtgtgtgtgtgtgtgtg
tgtgtgtgtgtgtgtgtgtgtgtgtgtgtgtgtgtgtgtgtgtgtgtgtg
tgtgtgtgtgtgtgtgtgtgtgtgtgtgtgtgtgtgtgtgtgtgtgtgtg
tgtgtgtgtgtgtgtgtgtgtgtgtgtgtgtgtgtgtgtgtgtgtgtgtg
tgtgtgtgtgtgtgtgtgctgtgtgtgtgtgtgtgtgtgtgtgtgtgtgt
gtgtgtgtgtgtgtgtgtgtgtgtgtgtgtgtgtgtgtgtgtgtgtgtgt
gtgtgtgtgtgtgtgtgtgtgtgtgtgtgtgtgtgtgtgtgtgtgtgtgt
gtgtgtgtgtgtgtgtgtgtgtgtgtgtgtgtgtgtgtgtgtgtgtgtgt
gtgtgtgtgtgtgtgtgtgtgtgtgtgtgtgtgtgtgtgtgtgtgtgtgt
gtgtgtgtgtgaacattaagtaccgctattattctactacatctaagatg
atatacagagaccagccattgatctctcatctgaaagttccctctcctat
cccagtctgcatggctcagccaaccactgcgggcaatgccatttggattg
gttcatgattgtgtcagatctggtgggcacaagtggtacctgttagctcc
ttctggagtgatttcatatggatctattgctgctgctactcggagcggaa
tgtgggagcagCGGTAACGGCAGAGCCGTCCTCTGGTGCCCTTCTCTTCC
AAGAGTGGGCCCTCTCACTGCGTAGGAGCAGTGTATTGGACCTCACTACA
GACAAAGACATCCGGGTTCGGATGAAGTTAACCATCTCCGAATACTGTCG
ATCCCACTTCACTGCAAGGAGAGATGCCAGACGCCGTTCAGCAGATCTGG
CAGCCTCACAGGGCATTCCATCCACAGAGTAGCAAAGGGGCGTAAAGTCC
TTGCGCCTTTCTAGGCATGCCTCCTCATACTTGTCTCGCTTTTGCGAGCA
AAGCGCTCAAGAAGCTTTGCAGAAGAGCAGTTACCATATGACTTGGCATC
CGTATCGGTGATCCGGACATCAAAGACAGTGGAGCGAGCTCGCTGCCAGA
AGCCATGAGCGCTGACATCTCCTCGGGCCTCCTCTCCAAGCGAGTTGCCA
TTGGCATTGTAGCCGGATCCGGGTTGAGTTCTCATGCCATCACCATAAAA
GATGAGTGGTTCGGTTGTGACACGAGATTCTCCCAGAGCCAGGCCACAGA
GGTGGGCCCATTCATCACGCACATCATTGTGCCTCAGGGAAACTAGTCCT
CCTTTCTTACAGTTGAGACCATGCTCAACCGTGAATCCTGCTCCACATCC
ATCACACTTTCGGGGTAGTCCTCTGGGGACCATGCCATACCTAAGAGAGA
TGTTGTCATGCCATTCCTGGAGTGAGAGCTCTGTGCCGCTCATGCGGTCT
GGAATTGCTGTCAGCCAGGCACCTGTTTCCATCATCCTCTCAAGCCGCTT
CCGCACCTTGGGCCCCCTCCGTTGTGATATATCCTCCACCACCGCCTTTC
CATCCTCAATCCTTGCCTTTCGTCCCGCATTGCCAGCCCCACGGACACAT
CCTAAATGTGCCTCATTGTCGAGTTGACTGTTGGAGACAAGTGACTCTAC
TAGCAAGCTGGTGGCCTCCGTTGAAGTCTGATGCAGTCGTTCTGCCTCTC
TGACAGGGTTTCGGATGGCGAGTCCACCCTGTTTGACCCCTTGAGCAATG
AGCAGACGAAGCTCGTTGGATATGGGATCCTGTCCTCCAAATAGGGCAGG
GATGAACTGAGTCCTTAGTGCCTCCTCAACTGGTTCCAGATGTGGACCAA
CTCCTGGCTCTACTCGACAGAGGTATTGCCATTCAGCTTGGAGGCAGTTT
ACCAAGCCAGCATAGGCAGACTGAGGGTACCTCATTGCCACCTTTGCAAG
CCGTTCCACCCCACTGACCCACTTCTGTACCATTGGTTGCAACCATCGCC
CCCCTGCATCTTTGATGACCCAACAAAGccaccaacgtatcgttgtcccc
gactccacctcaccggcagtccagccgcgtccaggatggctttggcattg
ctttccatgcgcttgggacagatggcccaagatttggctggtgcagggaa
gtacccgatgctgggaccctttgcacacagcctgttgaaaagacttgcca
cttgagaggctctcccatagatggagaagtcgtccgcataccagggctgg
aggagtcctggttggaattttcgtaggtcctcagctaagctgagaagtga
cactccgtagagtatcatgcccaatgggcaaccttgggtgactccttcct
tcgagaaaagaaactgaggttctgtccctgcaggtccacgaaccatcaac
cttgcatcgtgcctgtagagattgaaggcaaagcgggaccctcgtgccca
tcgatgcctcacttcccacagcatgttttgtcgattcaggttgttgaatc
cattgtctgcatcagcaagagtcagaacaaatggatcctccaagtcttcc
tgcgactccacagcatcctgaaacacttcttcacttggcgacgcctccca
aggtggtgtctctccctcctccgcctcactcctccagagatcatcatcaa
tctcccactcttcgtagtcTTGGGACTTGTCCTCGGCGGCCTTTTTCCTG
ATGGAATGGATGGCCCCTTCGATACCAGCCTCGAGGCCGGCACAGAGTTG
CGTGCTCCCACATGCTGCCTTTCCCTCTCGTCCACACTCCTTCAGAACAC
ACTTGGACACGGCCCGTATCCAGCATTCGCCAATGCCAACAGGTCGTACT
CCCGGCTGTTTGTCGAGGGCAACCAGCCGTCCTTGCCGCATTGCACGGTA
AGCAGCCCAAGGTGGAGAGGTGTTCCCAAGCCAGAGTGTCCATTCCAGCA
TCTCTTCCCTGAGTTCGGATGAGGCCTTACCAAAACGAAGCAGGGCACAC
TTGAGGAGTGCTGAATCCACGCTGCTGCAACCTGCTGCTCCCGTCAACTT
CCTTGCGACTGCCTCAACCACTTCAGGGCTGCAGTCAAGAGGAATAGGGT
CAGGGACCTCGTCAAACTTGCAGAAGGCAAGACAGTTGGGGTCCGAAAGG
TCCGGTAAGCGTTGATCCGGGTGCTTGTCTTGGAGTACCtctatcactgg
ccggcctgttttggtgcaaaggtcctcgggcccaaggactcctcccctga
ccccaccagtcaggttccggacagctgtacgcagattcccatccaggacg
gatgagttgtagcgccgagcctcctgctcctcgttggcacttctggtacc
tccgcttgctccatggagggcagcacttgtgatgtcctgaatcagggcat
catacttgccttcctcccacaggtgcagcctgttctcaatgcggcgcttg
atgtcagcagaccgggtgcagtctggatggcgcctgagaacacatgccaa
gaaacatagtggtcgctccgagttccatcgcctctctcggactcctctca
gctccttggcgtaggtggaaaccacagcttttccaacctttccttgaggt
ggcaggtacagtctgtgtgggttggcaactacacggtcgtagcgcctctg
ccacacttcatcctccgctacccctccgtggagatggcgaccatcatttc
gatgggtggtgtcgccatacacctccatcaacttctggtctgaatcggtt
gattgttgtcccgctaggtccaacaccgtgtcagggtccatggccgatgg
gtcctgtgccggtacctccgccagtactggagcaatgatgtgctcgacag
ttccgccacccgccggcgattcctcagcagtcctctccacctccaccgta
ctcaccggtacctctccatcttcagtttcctgactgaggtccaggagggc
cacattcccagtacccggagtgctgagtcctccggcggtggtaccgggag
agtaattgggagcattggtttgctcgttgggtacctcctcggccacagga
gggtcaacaggggggtcctctggggctggaggggacgtgtcagcctggga
cccagcatttctggcccccgcgcacggttgtccgcgagaaggagcgatgg
gggccacctggtgacagatggtgttgtcaccaggaggcggcgatgcgacg
atcgagctgctggctcgatttttgcacttcctgccagcgcagcagttgga
gcattcttgtcgcgctgctctgcattcgcagacagcgcgagggtccgcgc
cgcaggtcgcaaagcgagtgcattgacagcacttttgcgactccacggtc
ctctggcggcggcggtggcgagggttggcagaggcaatcgatcgatcgat
cgatcgatcgtcgtctccggaaggaaatttctggattagtcgcgtcctct
gttgcggccggtgcatctcgtgcgcgcgctagagaggtggcggccggacg
gaggtgcgcccacatagttcgcacctatttgacgccgaggcgaaaaaaaa
tgggcgcggtacgtaaaaattacgtgctttcaggcaccaatggacctgct
gtttggacttggggacacacagcaatcaaccagatgaatcgcactagcaa
ttcaacgaaattcccaggggagaaactcagcgacagtgctgcctatgccg
tgcaagttggagctcttagccGGAgtgtgtgtgtgtgtgtgtgtgtgtgt
gtgtgtgtgtgtgtgtgtgtgtgtgtgtgtgtgtgtgtgtgtgtgtgtgt
gtgtgtgtgtgtgtgtgtgtgtgtgtgtgtgtgtgtgtgtgtgtgtgtgt
gtgtgtgtgtgtgtgtgtgtgtgtgtgtgtgtgtgtgtgtgtgtgtgtgt
gtgtgtgtgtgtgtgtgtgtgtgtgtgtgtgtgtgtgtgtgtgtgtgtgc
gtgtgcgtgtgcgtgtgcgtgtgcgtgtgcgcgtgcgtgtgcgtgtgcgt
gcgtgtgtgcgtgtgtgtgtgtgtgtgtgtgtgtgtgtgtgcgtgtgtgt
gcgtgtgtgtgtgcgtgtgtgtgtgtgtgtgtgtgtgtgtgtgtgtgtgc
gtgtgtgtgtgtgtgtgtgtgtgtgtgcgtgtgtgcgtgtgtgtgcgtgt
gtgcgtgtgtgtgtgtgcgtgcgtgtgtgCGTGCAcgtgcgtgcgtgcgt
gcgtgcgtgcgtgcgtgcgtgcgtgcgtcgcgtcgcgtgcgcgcggcgcg
cgcgcgtcgcgtgcgcgcgcgcgcggcgtgcggcgcgtcgcgcgcgcggc
gcgtcgcgtcgcgtgcgtcgcgtcgcgtcgcgtcgcgcgtgcgcgtcgcg
cgtgcgtcgcgtcgcgtgcgtcgcgcgcggcgcgtgcgcgtgcgtgcgcg
tgcgtcgcgtgcgcgtcgcggcgcgtgtgtgtgtgtgtggctgtcaagag
ttgctcacaacatcctctccacatcttgcagattgcccaacaatgggatt
tccacatcggcggatttccatattatagcacactgccccaacatgagttc
atggctccatgaactcagggaacacatcgcttgttgtaggtaagtcagtg
caatccaaaatgcagtttaaaaatgcccatcagacttcatgttgtttttt
ttactggaaaacttatggtaatcaatcttcatagctgccaccacttcctt
ttcatatttgacactccctcaactctcagcacctcagaagtcatccggta
acacttaacaatGAGAAGAAATATTGAACCAGCATTGTCATGTCACCAAA
TACTCAGGTCATTGTCACAGAGAGAGAGAAAATCTGCGCTGGTTGTACTG
GTGAAGTTGGTAAAGATTTACCATCTAGCAAAAATCTGAAGAACTATATT
GACAAAtgttgttcattgatgatcataagagatggttccctactttttgg
attgttgtacagcaaaatgaatcacgacgagtggttgaggtggcctgcgt
acctctccagggcaatccctttaaggtgtaaggaattatgaacaccttgc
aattttggcttgcattcttcagactgtttctattgacccagaattggtgg
caaaggaacatcttcagtgatggaaggttggtgcatggaagactaaaaat
taaaatgctgaggatgctctgaagtgctggaagttggtgggtatttttga
ggctgctcaggaatgcctgcggattcgacaattgatggtctagttaatga
ataaagagaaaccacagaagaagtcatattgattgatgaagattaaaatt
aattactctaaagcacttagctttaactgaaagcaaagtagctaattctt
actttccatactttagcccaagcaaaatggctgactctaacttttctaac
tttcagcaaaagcaaagtggataactccaacgtacctaacttttgccaaa
ggcaaaatggctaactccaacttacctaacttttgctgaaggcaaactga
ctcactctaacttacctaacttttgtcaaaggcaaaatgactaactctaa
cttatctagcttttgccaacggcaaaatggctaactctaacttaccttac
ttttgccaaaggcacaatagctaactcttgcttatctaacttttccaaag
ggaaaatggctaactttaacttacctaacttttgccaaaggcaaaatgac
taactTATTTTTGAAAGTTAAACTATTTTCTAAGTCTAATGTTCAGTGAA
GAAAAACACTAAGCAATAAAAAACACGTAGGTAGTCATAATGGAGAGTTT
GTAGAGAACAAAATGTGATAATCCATTTGTTATTATGGCAACAGCAAACA
AAAATGTCATTAGCCCAGAATGCTCAAGAGATCCATGTGTCTTGGAGGAC
ATGGATGGTGTGGTGTGATGCTGCAGAGTATGTCTCCATGAATTGTGAAA
GCTCTATTGAATGTGAAGCAACAACAAACGACTCCTTAATGTAAGCAAAA
TGTAGGATGTATCCTTATGTCTATTGGCAAGAACCCACTTACTGGAATAA
GTAGAGCAAGTGTGACAAGCATGGTTCTACATGGTCAGATGGAGTTTAGT
AACCACTGTCCACTTAGGACTCAAAGACTGAATAAGAATACTCCATACGT
AATCAATGATAGAATAGTGTAGGTGGAAGAGTTCAAATGTTCTCAATTTT
AATCTCTAATCTGCAAGTTAAATGAATTTCAGCGGGTCATATACCCTTGC
AAAGGTGGACTAGTGACTCTTCCCTGCACACAATAGTGATGAAGGTAACT
GAAAAGATCCGCAGAATGTCAAAGGTGGTGGAGGCGGATAGTAGCAAGGC
AGTCACTACTATAGAGGCAGCAACAACGAGCTGCCAACAGGATACTCAAC
AAAAATATGACACCTACTTCGGGCTTGGAAAAAGAGTTTTGACTGTGGGA
AGACTGCCAACTTCAAAGTTGTTAGAAAAGCCTTTGGAGATATGcttagt
ttcacatttcctggacatgtcctggacgtgtcctgcacatgtcctatgtc
cttaatttctccaggacgcggtttttttgtggacacgaggatatatgtca
gtgttgagtcccatgtctgccccatgtcctcagaagttttgactgaccta
cattacataacagtatctaggcacatgcagaggtatcttaagatttctgc
tctgcaagtcttatggattgcacttaaatgaatgtaacatgcatgtaata
gccaacactattggtatagttcacctgaaagtatcaaaaggattgcatcc
tgtcatgttctctgtgtctaaaattgaaagtcctgtgtccttgtttgaaa
acactaaaaacactagatgtccaggacatgtccaggacgtgtccaggacg
tgtcctggacggtgtctttttcaacaatttttggacgtggacgcagcaga
catatgaaactaagGAGATATGTACACCAGTGTTCAGCAATCCCCCAACC
CTTCAGGGGGCATCTGTCATGAAGATCGAGAGGTGAAAAGTAAGCCACAA
TGAGCTACATGcagaaaagagttatgaaggatgtagggctaagatcattc
caactgatactggtccactgtcaccatcacccaaatatgtaacagaaggt
catctcacctgataagtttgggaggataatcaggtgcaggacccagtggt
gctcctaaatcttatctgcagcatcacacacaatagtgagcacaagaatg
gagacatcatggcaagagttgaacatgatcccgtgctttacatgtatttc
cagaagccacaagtagcacatttggaatactctcttgtcttcaaggctat
cagtgccttggtctgtagaggcaggactattttgttaaggtatatgcaat
aagcacctacacaacaccaaaaagggattgctgagtgatgcagataagcc
tactgatgagatgagagaaggtcaagagcgcatgttgagtacttaggtta
cttatttatttacaacaagattatactcaataattaatgtgtgttttgga
aagatgactattccacatccattaacaatgccttgagGATGATGCAAAAC
TACATCACAGACTGAGCCAGTGGCAGAGGGAGAGCAGCCAACCCAGCAAG
GAAACCAAGGAGAAGGAGTATTTTTTGCGGTGCATGGGCAAACCGGATAT
CCCAGTTAAGGTGGAGAGCATGCTCCAAGCATAAATGCTTCAATTGTGGA
AATCAAGCAGATCATGCTAGTGCTAAGGATTGTCAAAAGCTCAATGAGAA
CAAGCAAAAGATAGCCTCCACAGATGTCAGGGACTCAAGGATGACATGAA
GGATATGCTCCTTGAGGAGGAGACAGATTCTTTAGTGTTATGGAGGTCAT
GGGTTTCTCTGGGGTAGCAATGTGAGGAGGGTGACTTGTGATCAAAATAA
GGCCTGCTTGGACACCTGACACACTAATCACACGATTTACCAAAGGACAC
ATGTGATGATACAAAAATGTTTGTTTAGGAACACATCAAGGAAAGCAGGT
TTCTGGCCTAGTCTGAAGCTCCTCTTCAACCCAGATGGAAATGTAAGTTC
GATAGCAGCCAAGAAGGGTTCACACTTGAATACTCCAGAAAGATGGATTG
GCTGGCACATGGGAGAGATTGATGCACAATGATCTCCAGGAGggatgaaa
gattgtatgggggtgtgccatagatggacatgactcatgacccagacaat
tttattgccttgactgagttgctgcacggaaagaactgagatgcaatgtt
tgagactgtgaggaagaactccaaagggtttgctgaggaaaagtggtaaa
gataatcatggtcggaatgttcaggcaatgatggcatatcttttggatgc
tcagttagctcacattgtaaattctacaagcacaatgagaaacctcaaca
cttctgtccactctctatttttgaacactatttggaccagatattgcagg
agtgaggggagaaactgtttaaaagtggtctgaggcagtgtggctatggt
atgttagtattcaaaaggatttgtctgaacaaatgaaaaatgtgaatttg
gcagcagacttcatgattataaatgttctgtcttttctttttgccttatc
gagctacattaaattcggaaacatcgaattctttcccagcggtactgtAA
AGCAGTTCAGTATAGTTCATGTGAGGTAAGGTATTCCTACTTCAAAGTAA
AGCTGTGTATATGATCAGATTGTGACATatggacatggagtttgaacgct
caaggacatagttacagatgttatcattaatagtacagctacaagagaaa
ataggggaattgggcattacataaggggcatcaaggtgagatccaggtgt
atcacaaaccagtgatcatacacaaagtctgatcacattgttggacaact
gctgaagtttgttgtgatatggatgaatgcgttgccaagcacaagtgctg
tgtcaactaccgccagcctgcatgaaattatatcccaagttaaaatggat
tgatagaaacactgttgtgttaaatttggggcatatggctaggcaagtga
tgatgttatcatcactaagttataggaatgtactcatcaatgcattgcac
tcaggccaactggcaacatccaaggatcagtagcatgtcttgatatgaac
agacacatgattatgcagcaaacagtcactgctctgcctatgccaaatag
gataatcaagcataggtaatttaaatgggtaagagatcaaaagaataatg
taaattgatgactgccttatttctccagattgcaataattattttcatgg
gatgacaaggcccctgcaagacaggtaactctgccaattttaggcagtgt
gttgatagttggtcaatagttctttttgttaatagtggttgatagctaat
agcctgtcaccagggtagagtcaataatttgcccttctattgttttgttg
ctaccatcagtcaatatggatgatgtttgtttttacctgtcgatatgttc
accacaaaatcaataatatcaacaagtgacctaaatgttgattgttgctt
gactgttggtatgtaactctcagcactcaccagttggctggtagttggtg
acgaccacagtggtccatactatcaactcaaccagttgacattataaatg
gaaaaagagaagtggatatttcactcttctgtcagtattttggtttatgc
gagttgatattatttactacatagttgatgctattggcatttttcaatta
ggatagatacttggttgatagttgatcaatttttggcaaagttgcctgtc
atgctgATTTCAATAACTGGCGTATCAATCACAATTTTCTTCTCACTGAA
GTCTTGCCCACTGAACTTCttgacataagctgattccttgtagaaaataa
tgaagtagaattggaaaggtaatgaaagaacaaagggatggaaatgGAAA
TTACAAGATTAAATGCCACCAAGGAATGATGATTGATTCCGGTCAATCAT
CATGACCTACATGAACAATGAGTTAGCCGTGCATCCAATGGTTGCGGAGG
ATAGCTTGACTTGGATGTAGTTACCCTGGATGCCCCGCCCCCAATGCATG
TCTACAACCAAATGAtgatgaagaggtgataatggtgcaataaggtgatt
gaggagtgttgatagtcattgtatatcaaatgatagagacttaagttcat
cgtgtcatcaaagagggaaactgtcttgtatgtttgaatgaaaaacatta
tgtgcaaacttctaataagtgccttattgctctacatcaagataaataaa
gatttgtgagttcaatatgaatattatgatacctttattgcaaacaagac
gatcccagatgaccttgttatggcatgttgatgacctaatggtgtcacat
caggatccgctggaaattacattattgttcttgtgcctgggaggtaggac
agggagcaaatcaacacaaaaaggagcatgaaacaagataatcttgggac
tgattttggtttttcagaagctttggtagtgacataagccgttttgatgt
aatttagaattttgaagtaaacggatagatacatgttggcaactgatttt
attatgagatttacacttgatcctgggagaaattggcagtgatttggggc
agttgtatgactgatccttttttctcaactgccaacaggaactgtcccat
gagaaggtttctgagaaagaaaacctctcttggatattttggctgagaaa
cacctataatgtatatgtgtgtttcccaagaaagaaaatgtattttgtat
attgtttctcagaaactaatatcttctgatgtttgttcttcctttgtgtt
gcacaaagtgaagaagacctttggaggttccaggtgcaagctcatggggt
ttaccagttaaggtagatgattggccaatgtcactcgcccccacgattgg
agaattagcgtggcttgcggaaagtaagagcactatgaggaaaaaatccg
attacgagctagacttgccggaaaaatcctgttggttgaggttaaaaatg
tacaagctgcctgtgacgttgtgtacatacatattattttatgtagtaaa
tgaagtgtaagttcttgtggagagggagatttgccatggctttatgacaa
agctggtgtgtttgtactctcctaagtcaaattaattatgacttacttca
gtgtgaaaccctgattgttgtatcgtataacttttgtgatagttcaagta
tcatactatactgactgaatgtatgtgtggggtaaagacatttgtgtact
aaagcattgctttcacggaccatgcgaccttaaaattggtgaggataaat
taaggtcaggttggtgttgcctggtgtctccaattgatttaaatgtatgt
gcaagagtggaatgccaaaaaataattccatcttttgattgctacactac
atttaggcaataggcactgtatagtaggtattagtgattgatattgtgtg
tgaaaacactgtgccactagaagctgttgacaagaccatgattggtacag
caggccaagcatctccatgacttggttgatgttgatctcaagttagttat
ttgcttgttgggttgggatttttgaagactctacttgacttacactggga
agctaaatgaaatgcacatggtcaaaaagtgtagtgttaagactgcagtc
attgtcacaatgtgtgtacaatgtggatattgaacaaggtctaggtacaa
aggtgctgatagtatagattttctgtttattatcttctgcaatccttggt
gttagtatcttgttgttctatttgctctgtcaaccatatgtatccatggg
aatagttgcccaaagggtcagctactggcaagtgaaaaatgtcaagtcat
acttaatgttttgactagaatcattggaaggtcccagcatcaacattttt
gtatgtttgtaccatgaagagtacagattcattgttatgacatcattctg
cattttgtagcaaggatcctcgagggaggtatgtacatgtataactcttt
tgttggtggtaatgacattgcaacatagctaattgtgcatgtatgtacct
atttttgtattttgaaagacagttgttgactattatctcatggttcatgg
aaccatattgtgacttcacggcaaacatcttggagaattgagctttcctt
gatgttaacaacctaatagttgttttctctttgggatttgtctaagctag
ttaagccagacaacatttctgtgtataactgtttgtattgcagcattgca
caccaacaaggtgctacatgtctctcaatagggatgttcatgtttgactt
atcctttgtgtgagctggtattcccttttagctatggatactctcaattc
tcagtgctgtggttttacaagaacaagttcgcggatcctttctctcttgt
gctcataggattatgaggattattttatggtttgttgtgcaacatgttgt
tgtactacctatggttatcccattgtctttagcaaaaagaccaccgtgtt
tccgcgactctatgagaccctacttatgggtaccatatgtgttccccgtg
ggcaatttctgaaagtaaaccatcagaagttctcacaagagaaataagta
ctagtcattggtctcagtgagagcctctagtaagacacagttcttttaat
tccaataatgataatcatggtcagggattcaatcttccttctgtgcttgt
gcactctatgttcagcaagctgtattagaatgcaagcatacccaaccACT
CAGGTGAGGACAAATATCCACACAGTTGTTGCATTTGTTTCTACTAGAGT
TAAGAAACTGGATGCAGGAGACTAGGGAAAGTGAAAAGAGGTTCTCAAGA
ACTTTAATGGGCCACAACACACAAAGCTAAGCTTTGTAATGAGGACCTAT
TATAAACTTTAGCTTCTTGTAGAAATTGTGAAGAACAAAATTAATACAAA
AGAGGAAAAGTGAGCAGTGACGCTAAACATCTGCAGATCCAGCTGATTTG
TGGTTTTGTGATAATTTTATTTTTACCCATGCAACATTTGATGAAAGTTT
GCTTTTTAGCTTAAGAGAAGTATATTTGCAGCAAACATTGGGGGCATCCT
CCATGATCTATCTGGTATACTATGGCCTTTAATTATTGAGGCAAGAGTTC
CTGGGATAAAATCAAATTCAATTAGACAGCCAATAGAACCATAAAAAATG
TGAAGCACTGGACCCATGTCTTACGCCTTCTTTATATGGACTCCTCTCCT
TGGCTTCATATGCTTGGGAATCCATTGAATGGCTAAGGTGATGTTAAGGT
AAAGGTTGAATTCAAACTTGTTTGTGGAAAAGGTATCCTTTTTATCAGAG
GGAATAGTCTCACACAATTCACTTTCTTAGGGCCTTACAACACTGGGTAA
TTCCCCCCACCCAAAGTAGGCAATACAGGGCCTACCTGTGGCTTTAGATA
TTCCAAATATCATGACAACTGAGAGGTCCACTTCTCCTTCCCACCGTATG
TGTCTTGAAATTTTGTCATCTGCGGGGAATCCCATGTGTCACTAAGGAAG
AGAGAGGCCCCCAATGTGCCTTCTAtgcctatgttgggtttgtcggggac
atgtcggcatgatgtcacagtgacacaacaatgtcgtcaaaattgggtga
catttcatatgtcggcgacattTTTTGGtcttatctcacccagtcacgtg
tcatttgggtgagtcgcatgtcggctccagtctgtctgttgcctcacacg
gtatgtgtgaagtatgtaggatgcagaccagttctgttttctattatgca
caacacacccaactccataatcgggaaagacaagcttttccaattaaata
gttccatccctctcaccatgaccgcagatatctccggccaaagagggaat
tagactgtgccatcgccaacagtcagtagcccgcagcgttctctttcaaa
gcgtataactcacgaggtgagagcactatttttactattagttttggctc
atgccgcatgtaaattctaattaattttttcaattacgctgttacgtgcc
tcccaacccacactgggatatctcagcccacagttggaatttggccatgc
cgccaccagcgtccagtagccagcatccatattgagccggcaatcaaggt
cccaaggtgagaatccatgtagttttttgtttcgtcaattttttgctctg
acatgacacacatttttccaattagaaagttacgtgcctcccaactggca
cttggatatctcagcccacagtgggaatttggccatgccgccaccagcgg
ccagtagccagcatccatattgagccggcaatcaaactggcaaggtgaga
atccatgtagatttttttatttcttcaattttttccatcacaaatctaac
atttttttcaattaaattgttacatgccaccaacccgccctgggatatct
cagcccaaggtgggaatttggccgtgctgccaccagcgaccactagctag
cagccatagctagctgctaatcaaactcgcaaggtgagaatccatgtagt
ttttttgtttcgtcaattttttgccatcagaaatactgacatttttgtca
attaaattgttacgtgccaccaacccgccctgggatatctcagcccacag
tgggaatttggccgcgccaccctcagcgccaactagccatcaacaatagc
gagacgccaatcaaactggcaaggtgagaatccctctggtttttttgttc
tgaccatttgtagcacagacacatgagctaatttttttcaattaaattgt
tacgtgcctgtttgggtgggaccgccaaagcgagccgcccgtccaacttc
cacttccaaggtgagattcaatttgatttttttttcgacagttttcccac
tgaaacatacgtgcattctttcaattaagaagttacatgcatcccagccc
tccctgggatatctcaacccacagtgggaatttggacgcgccgccaccag
cgaccactaggcagcagccaaagtgagccgcccgtccaacttccaaggtg
agattcattttggtttttttgttttgacattttccccactgacacataca
cacattttttttcaattagacccacatgggataactcctcacattaggaa
ttttgaagcgccactgccaacctccgctagccaacaccattcccaagccg
ccaatccaactccccaggtgagatcccctctgatttttattttacaacca
tttccagcactgagaatgcaactcattttttccaattgaattgtcctgtc
cctcccggccccacacgggataattcctgcttcagtgcgaacaaggaaac
gccgccgtcaaccgccattagccaccaccattactatgccaccaatccaa
ctccaagtaagtaccctttggtttttgttgtacaactatttcgagcactg
agacagcaacttatcttttccaattaaattgtcccgtccatcccagcccg
aaGCGAAACACATGGAGATGAGAGATGATCTAGCAGAACCATAGCaagag
agaagagggggaagaagaagagcagatttaaatgtagttaaatgagtttg
ttaatgtctaatggattatattgtaagcaactaCTTAATGTTGGGTAAGa
ctattactactactagctattactactactaactattactactaagtact
actaGggaacgacatgtcgccatgtcgcgccatgtcatgtcaccgaggcc
tccttggaaaaccctaatgtcgcgacatgtctcggcaacatctcgcgaca
tgtcacccatgtcatatgacgtgacaaatttcttacttttgagagcctcc
gaagacatgtcgtttcccCGACAAACCCAACATAGTTATATGCTACTTCA
AGCAGATACAACATCAACTTCAACACGCATATCTTTACATGACACACTCA
TCTTTGCATGATGATTCCCTGTTCTGTTATTGACTACAACCTCTGCAGCA
TCTACTGCCTCCATCTTCATGGTAACCAATTCTGCCCATTTGTGATTACA
TTCTGAATATCACTTGTCTGGGAGGCTCATTGAGAGGAGAGAGGAACTAT
TCAAATATCATTGAGAAGCAATGGGCATTTCACCCTTTTCAAGTGTAGTA
CTGTGTGCTGGTCTTTTGACTGTTGACAAGTAGATGGTGGTTGTGGTTGT
GGTCCCTGGCAAGGCTGAAACAATCCCATCCCTAGAGAAATAACAAATTC
TGCATCTGTTGCAGACATCACTTTATCATTGTAAAGAACATTGCAATAAC
TGTAGAGTCTTCTGCACTTCATCAATAATATCCATTACATCTGCTAAATG
AGGTGCATCTTTGATTTAAACACAATATTCCTGCTCTCATGTTTGCTGTC
TATACTAGTTTACTAAGGTACTTCTTTTCATCATAAAGATGAGGAATTTT
ATTGTGGAAGCAGTAGCAGTAGTTCTTTTTCACCAAAGCAATAATTCCAG
CATCCATAGGTTGATACATGCTGGTAGTGTTTAGTTGTAGAAACAAGACA
AATGTATTTCTCCAATTAGATTCATTGACATCACTACTAATTTCTTCATG
TGTGTTCCACTGTTGTCTAGGAGCAGGAGCACTTTTTTGATGTGAAGTGG
CAAGTGTAGTTCAGAAAAGACTGCATGCACAATGAAAAGACTCTTTTGTG
GGACCATGCATTTGCCTGGTAGTAGTGTGTTAGTTTTGCGGATCAAATTC
TGAACATCTTTTTGGATTCTTGACTTCTCGATTCTGTTCTATAATGCAAG
GTGGTTTTGTGCCATGAAATCCACCATGGAGGCATTCCCCTAAATGGATC
TATCATCTACAATGTTTTTGTCCACCCATTGTGAAGACAGTGTCCAAGTG
AACTGGGGTTCACACAGGCTTGCGCCTTAGAGAAGCTGGGTTTGACAAAC
CCACATCCATGTGAAGAAATTTATTCCAAAAGTTCTATTTGTCCAAAAAT
CCTGAGTGAATCCAACTGGTGCACAAGCAAAACATGATACTTGCTACTAT
GTAGTTCTGTCAAAAGTGTACGTCTTGCACCACATGGTGTCACCAATCAT
CGTGTGAGAAGAAATCTTGCAGGGGAATTCGTTCGTTGACTTATCCCAGA
TGGCAGGTGTCATCCCATTAATTTTTCTCATGCGTGAGAATTTCGTCAGA
TCATTGAATATGGTACTCGTGTGCAATATGCCTTTAGACGTAGTTGATAT
GGTGCACGACTAGCATTGTAACGTACCATACAATACACACTTTTATGTTG
ACTTGCGCCTCTTGCTGCCGCTCGTGTCATCTGCGTTGTTGTGTCTATAA
AAGGCCCAACTCATTTTCAAAATCTCCCACTTTCCGTTCTTTTCCGGGAT
AAAAGCGCAGAACACATAATTTTTATATAAAATGAAAAATACACATCAAT
TTTTGCGTTGTGTGTCTTGGGAGTTGGAGATGTTGGTGCCATCAAAAACT
CGGCAGTGAAAATAAGTGCCTCCGGATATACCGAAGGGATGAGTATGATC
TTTTATCACATGTGTAGAAAGTTCCTGTTCATCTTCTCCATCTTGGTCGC
CTTCTCAACCATCAGAGTCACCGCTTATATCATCATCCGTCCCGTTGTAT
CGTGCACCCACGATCTTGTAACGAAGGAAGCACAATTAGTAAATTCTATC
GTCAGATTCATAATAATATATTGACACTCGAGGCAGTGTGCGGACTGGCG
CTAAAGAAGATTTTCTGTATGAACTTAGACGAAGTTCACCTCTTAGTGTA
AAATAAACCGCAAAAGCTCGTCAGACATCGCAGCACCGTAAGAAATCAGT
ATCGCAGCCACAATGTCTTCAGAAGCTCCCACGAAACAACACGACATTGA
CCAAGACGGCCCCGGCCACGCTCCCAGGTACAGTTGCCGCCTAAACAATT
CTCTCTTGTCTCACGAAGATGACCTACATGAGTACACCCACGATGAAGAA
GCGGCCAATGGCGAAGAAGAAGTCAACAAGAAAACATGCGGCTCCTCCTT
CTGCAAGTTCTACAACAACCACCAGCTTGGATTTGTTATCTGGGGTGCCA
TTCTTGGTGTCGTTCTAGGGGTCGGCCTTGCTTATTGGAAACCCGAGAAT
CAAGATGTGAAAGATACCGTTCTCCTGTGGGTGGGCCTCCTGGGACAACT
CTTCTTGCGAGCTCTAAAATGTGTGATCCTCCCGATGGTCTTTTGCAGCA
TCGCAATTAGTGTCATGGATATGCTTGCGTTGGGCAAGGCCGGGACTATG
GTTGCCGTTACTATCTGCCTTTACATCTTTACCACCATATGTGCCGTTTG
CCTGGGAATTTTGAGCTCACTCGCCTTCTCTTCTAAGTACGTAGTGGATG
ACAGTATGGTTGTAACCGAGGTAATTCCCGAAGTCAGGCTTGGATGTAGC
GTCGATGGAACCTCAGGAGGGGCTACTTCATTTCTCACGGAGACGAATGA
AGGATCCGTTGTTTGTGCTGCCGGTGCTGTGGCGAGCAATTCCACATTTT
TGATGGAAGACATGAACGGATACTACGCGACTGCGAATAAGGGGCCGTCG
CAATTGTCTTTGAGCGAGTCATTGTATCAGGGGCTTTTCATGCAGCTTAT
TGGACCCAACATGTTTGGATTGTTCGTTGACAATAACTTTCTTGGAGTCA
TCGTTCTTGGGGTAAGTGAACTGAAGGGTAATTTTGTGTCATTTTTCATA
GTACTGCGTTCGACTCAATTTGGATGCATTCACCCTTTCACATTTATTTA
ACAATTGAACAACTACAAGGCCGCATTTGGTGTTGCACTCACTCGCCTTG
CCAGCAATCCACCCAAGGGAGTCAAATGGACGCAAATTATTACAATCCAA
ATTCTTGAAGAACTTTTGCAAATCTTTATGATGTTCGTCAACTGGATCAT
TTGGTGTGCCCCCTTCTGCatcctttctcttgttgctactgctattggta
aacagtctgacatgcggcttgtaattgaaactcttggatggctttttgcc
tccttcatggtcgctgcagtagctcaagtcagcttttgctactgtgggtt
gtactttgcgttccttcgagagaatcctctgaagtactactactcattaa
tagaggcactcacacttgcctttgccacggccagcagtgctgctactctc
ccggtctccatggactgtgttattaagtcGGGTAAAGTGCCCCCTGGTGT
GGCTAGGTTTGTCCTGCCCCTTGGTGCTACTATCAACATGGATGGCACCG
CTATCTACATTGTGTGCTCATGTGTAGCTCTAGCATATTTGAATGGGATT
GTTCCTACTGCTGCTGATTATATTATCATTGGTTTATCTGCGACGTAAGT
CATTGTTCTGAAGTGTCACTTGACATTCCACACCTCGAGTTGCTCACTTG
TCTTGTCCATGTTTATCCTTCAGCCTTGGAAGCATCGGCACTGCTCCCGT
TCCATCTGCATCAATCgtcctcatcatcacaacctaccaaacaacctttg
gtggatctgatgtcccatatggaatcgagttcatttttgccatcgactgg
cttattgacaggttccggactgtgttcaatgtctgtggagaCACCGTTGT
CGCCGCTCTTGTTTCTAGTCGTTTGGATGAAAAAGACACGGAGGAGTTCT
TGAAGAAGGTTGAAGCAGTTGAGAAGGATATTGGAGGAGACTTTGGTCAA
GAGTCCGATGAATCTGCGCATATGGGTCCCGACACGACTGAAAGGATGGC
CAACAAAATGGAGGAAAACGTAACGGCTAACGCCGAAGGCATGGAAAAGT
CTATCATCTCTGCTTAGAAGTATGTTGTTTTATGTTGTTTGAATTCTATC
GTAAATTTTCCCAAGAGTAAATTATTTCATGTGAACAATATTACGTAGAA
GATAGCCATAAGGACCATACACTTGAAACTGTTTATCGGGAGTCAGCTCT
CAAAAATTTCTAGCATTTTTTCAGATCATGAAGACATTGATAAGTCCTAC
ATTGATGTGGAAATCGTATAGATCTCCGTTTTGTTCACATCTAGATTGCT
GATTGGGTTGTCCCTTGTGGATGGTAACAGCTTAAGGTCTGGAGGTCTGA
CTGGGTGTTGATCATACGAGATCAGTAGAGTTTGGATGGATTAACAATTT
CCAATGTCACGAGCATCTTGTCTTAAGTTGATTTTTCAGTTGATATATGT
TTCACACATGCAAGGGACCAAGAGCAATAGAAAGGATTAATCTGTGAATT
ATACGAAACAAAAACTGGACACTATGCTGGAggtgagggattggagttat
gaatctattaattagtttgaaaaagagttagtataacttaactgagatgt
acaaaagatttgaaaattgtagttactaagaaccacaatagttttccgcc
gctaatcgtagaaatccagggcttatcattgccagtcatgtcaaagcgac
cttgccgactgggcaggtctgcatgaagtgtgtggaaatttcaaacatga
cagtcaaacatgtaagaggtactgaccgattaattacagtttgacagttt
aacaagtgacaacctttaaatgacaaagttatcgatgaaatcattgaaat
tgttgtgtaatatatgattaccgatctgtgaaagcttctgactgatcaat
aacagtttgatttaaatgacaaagttattcttttgacagatgtgacactg
acgcacACATGCCTAAGCTGTGTTGGTTTTTCCTTCTCCGGTGTATGTGT
TTCCCAGATTAGTAGCACCCACCTTCATTTGTTTTCAGTGCCAGTTGCCT
TTCTTCTTTGTCGTTTTTCTGTATTTTGTTTCTGGCATCACTTGATCTTC
TCCTCGTGCGCCTCTGTACAATGGTGCAGGGCTCCTTGTCTCCATTTCCT
CCTGTTACATATCCCCTTGGGCTTCTGTTGCCTTCTCAACCGCCTCTATT
CCCAAAACTCTTATTTGCAAGTTTCTCCTTGAACGTTACATTGTTTTGCT
ATGGTCTGCCCCATGACTTGGTCTGTCAATGAACTAGCAACCAAAGCCAT
CCTCACTGCCAAGACATGCCTTACTAACCACCAATAAATATGCATCCCCT
TGTTGCAGACTTCCATTCTGGAGGTATGGGCTGGTCCCGAGACTTTTTGT
CACTCCTTGGAGCACACATGGGATCAAGATCATTCCATCAGGGCTCATGC
CCCTTCCTTCTATTCTCAAATCAGTGGCCCAGTTGAGGGATAAAAAAACC
CTTTTCAAAGGTTGCAGGTGATAGGGAGCATCTCCTTTAATTAGGACAAT
GCCACATTGCTCCCCTGGGTGTTCAAGGTATGTAAAAGCAGAAAATTCAT
TGTGAAGTCTACTGACACGAGCAACACTAGGATCATGGTCCATTGTTGAG
TAGCATGTTGGATAGCTGCAGGATCTGTTACCAACACAATAACTCCCGGG
TATCCAATATGCAGCCTGGAAGAAAATTGATCATAACACAAGCCTGGGAC
CATAGACCTAGGCAGGTAGCATTGCCTATACACAGAATATGTTGCCCTCC
TAAGTCTCCCCCAAAAGTGGAACAATATTCAAGAATTGGTCATAGTTAGT
GGAATTGGGACAAATATTGCAACAGGATGCTCTGAGCAAAAAACCAGTCA
TGCAAATCATAGGCATTATGGTCTACACGAATCAGACCTATGCATAAATG
GTTTCCTATCTTGAGGGCATTGACTTCACTAAGTCAGATGGCATGAAGAC
TACAATGAAGAGGCATACCAGTCTGTGATTGGACAGGGATTTGCCTATGA
ATGAATGTCTGGTGAAGGGGATGCTACCAAAGGAAACCAACAACAAACTC
CCAGCGCAGAAGAACACAGAGAAGACAAAGAAAGTCATGAGGTCACCCCT
TGGACTATGGTTGCTCTCTCAGAGGTAGAAATGGGGATCACCCTGTAAAG
ATTCCATTTGAATGTGACCTGTGTCACTTCACCCATTTGGGGAATATATC
ATGATGAATACCAATCCAAGAAGGAGAGCAAACCTGGAAGCCATGTGGGT
CAGGAGCAgcaagataggcaactttgctaaaaattgctcaactattgacc
taagtatcaaccctaccggctattatcaatgggattgaaaaatatcaaat
attgactaagtactgatttatcaactcctatcaacaaaaaagttgacaga
aggttgatcaattgacctttttagttgacataatgactgtgtgagtcgac
actatcaactgcttgttattggccaactattgaccaactatcatgttttc
atcacttgtcaatagttggtcaatatttgtttgatatgccgacaagtatg
aaaacaaaagtcaatagtattgactcctgtcaaccaaaaagttgatagaa
ggtcgacctattaactctagctgtcaattaacaattgaatactgtcaaca
aaaaactattgaccaataatcaaaaaaatccaaaaaattggccaagttcc
ctgtcttgcAGGAGCATGGTGTGAAAAAGCTTCTGAGACAATTTCATCTG
GATTACAATCCAACCACATTGGCGTGCTCTATTAACAACCCTCTCCCAAA
CCCAAGCAAGCCAGGACTCAATGACTAAGTAGGAATAATGATAGTGATAG
ATGTTTTCACATTTTGCTCTCTGCAGAGGCTATGCATCCCATCTTCCATA
CAATGGTGTGAGAGGATGCCTGAGTGGCATGCCAAAGCATACAGAGCCTG
AACTGGGTATATGATGGACACTGCTTACATAAAGAACTTGTTGAAGACCA
GAGCCATGACTTGCTCCTTGCTCCACAGCTGGAAAGTGTGTACCTGGTTT
CATGTTTCTACAAAAACAGAATGAAACCATGTCTCCTTCAAACATCCATC
CAATGGACAGGGTGGTGGAAGAATTGTGACAAACTGCTAGAAATAATTGT
GAGAAGAATGATTACTGTCGCCTTGACTGGGTTCTGTGAGCTTCTGCATT
GGAAGGAATAGTACCCATCCTGTATCCTGTGTCTTTGGGCTATTACAGTT
CTTGACTGAGATGACAGAAGAAAAGGAAGAATGGGAAGAATGGGAAAAAA
GGGAAGAAAGTTGATAAAGTGGAGAAAGGCAGAAAGGGAAGAAAGTTAAG
AAAGAGGAAGAAGAGGAGAAAGGGTAGAAATGGGAAGAAAAGGGAAGAAA
TGGGAAGAAACGGGAAGAAAGGAAAAAATAGGAAGGAAAGAGTGAAAGAA
ACATATGGGAAAAGAGAAGGAAACAAACTATAAAAGAAAGTAAACCAAGA
AACAAGAATAGGAAGGAGAGAGATATATAGTGATGGCGGGAGGGAGGATG
AAAAGGTAGGAAGGGGAGAATTTGTAATTAAGTTGTTCAATATCCTTGAT
ATCTTACTGATTGAATGAATGTCACTTGTGCagcggacaattgtccacat
gttaacgaacatgtggacaattgtcgacatgttaatagaatcacttcaat
tcacccccccccctaggactgtcccaatagttcatctgattgtctaaatc
gattccttgcaaaaatttgaccctagtaatagacccacatatcactccat
attttattttctGCTATTAAATAcagacacacttgttgctggccaccatg
tcacaggcagctgccgccacttccgcagatcgcgacaatgatagtcaacc
catctttcctctaactcaagatgccttagccccttttccttccctaccac
atctctgccctcctgagaatagtctagaagtggatgcacatccagatctg
ttcccctgcaaagaagacgcatctgcctgcagcgatcaaatgccgacagt
tgaagcaatcatagtcaaccattctcccactcgtagcactggggatgcag
gatgggaacaatattttggatgaaagataaagtacgaaggtgtgcgagca
ttaaaggtctttttcctacaatctccgggaaaacatccataaatcccaag
ggacctctacatgaatgaagtcatctcttctgctccatggcgtggccatc
aggaatacagaaacatgtgggattcttctgtcctaccaattgccttggag
aagagcgcaatctgtcacaccattgcaaagacagatcagcaacgcatcaa
tctgttgaagatggctcacttcacttttgacagggtgtatccctatagca
tgacaggtgttccaaaccttgcaccgttgcctcaaattaggaatcattca
cagccaaggtgtgctgttgctcctacagccacagctgcgaagacgggaca
tagttgtgatgctgtcgtaccacacaagattggacattctcagcgtattg
ttgacatgaggatggtgtcaattaataacaaattgaaacacctgcacgca
cgaatcaacttctccagtctgatggcattgataatgaggattctgttgga
gaagacaccactggacggccaccaaaagatgatgacTTCACAGATACTTG
CCAGACAATATTCCTCTGACAATTTCATGGGTGGTGTCGATAATATGGAC
AAGGACAAGAAGATCGGTGGGTCTTTCACGTCACATGCTCAATTTCGGAA
Gtggtattgcatgggtttgataggaatcttcaacttcatgattgtaaatg
gaagacaggcatagaatggaatatgtcAACATCAACAAAGATGAAACGtt
tcaaattggacaatgctaattttcgttgtggactagcggaagagctactg
caatatggcaatgagtttgcagtttactttgtatcggagcaacaattgtt
gaacaagaatgccgtgatcattgctggtcatcagcctcaaagtattccca
gaaaggtgaagattatgtgctgtgtatgcaatcttgagtgataattctgc
aaagcatcagcaagtgacgacacagtcaacagaccagaggattagggaac
atggagtgttcgcaacattgttgcatgtactaacaaatcttgttgtcagc
acgttcattgtgttccagtcaatagcagcaattctatttttcagatgccg
ttattcaaaggaatgacctgcttcaaaatcgctcatcataaaagcacaga
aggtttgttgtcgtccaacccaaacttcaaatatgagcagcgtggtgctc
aggatacaaggaagaagaatgaaaagtgtgcatattctgtaatgatgtca
catccaatttatctcaggttaagacgtaagtatggcttagacccaaagaa
gaggaaaagagacaaacatattagtgatggtgatgaagggagtgccctag
aatgagaaatggtcattagggtagagacgtgcattaattagttgtctgtt
agcattttaaactgaatttactttatgacacatgccctggaacaattagc
atttaattctcttcattgattacggaacttgtgaacttagtgcaaccctt
agattttataaaacagaacatgcacaatgtcttataggtgtgttcatctt
tgcaaaggtacgtggctgtagtgaatagctcctcatggtaagagacctgc
catcgtttgattggagattcaagaacaacctaaccaagatgctcagaact
gtactggctactcttgaaaaacaatgacaaatggatgctttggccctctt
caaaatcaaccttaggagatgcttcctcctctatccgatgaaaggatgta
ttaaccaaattgtcctcttcctcattgttggcattgtcaccccctcaccA
TCTTGGtgtccagtgtactgaccatcatcactaggacgaatagagcaaat
gaaccaaacaacacacactggaatgcgcactatgttgcacctccccagca
caccatactcagtccggacaaagctctggcacagaacactgtgcttgtgg
ctgctcctcatggcagtcgcgagaacagagagtcgacccatgagggcgtc
ttggtggagtgaaacctagcatggatcgtgacggcaatcttggcagacga
ccatccttgctgtgtttataagatGCTGTAGAAGTAGGGATGAATTATGA
GAGTTCTGGGAAGGATtgtaaatttgacaatgggtataaaattcaaagta
gaggtccttatctagaagacaaatgtcgagaacataatgttatcaagaag
acaattgtcgttatatggcaatatttgggcaaaagtgagaaatgtcactt
ctgcacaattgtcagcttgtttagaatattacgttactgattgtcaacat
gttaacatactattggccaaaagttcgtaagagggtTAACTGCACTCCAC
CTCATCTCTATCAATTTTTTATTGGCAATTGGGGAATGTCCCTGATTTGG
TCTTGTCATTGTTTCTGCCATCAGGACAAACACAATGTAAGATTAGCAAT
TGTAAGATCTAGTTGAACTTGTATTATACATAAGGCTGCTTGTTATGGAG
TATATTTAAAAGCAATGAGAGATTACATCTTGCTGCTTCTCTTACATAGA
CACCATAGACTGTGCAGGAGTGGTGGCCCAGCAGTACATCTTTTATGCCA
GCATGGGCAATACTACACACCTCACCAACAACTCATACAATGCTGTATGG
TATCCTTAGCggctgtattagcgctcgattatatgtgcactttttttgca
catttttccacttaggacaatcattattgatgcttcccgtaaaataacct
ccccaattttgagttttcacacattcccctgatctgacgtgtttcaaaaa
atcggggagtcctctctccagcttcccgtttccagcaagctggagagatg
cctcaccccaaatttggggagccaaatttggggagcaaattttctagcca
tcaccactcgtccgtccgacacctcgcatttggggagcttatttttcacc
catcaccactcgttcgttgcatcatcttgcatccatcaccactcgtatat
cacatcatcatatattttgccgttcggaggaagtaaaatggcatattttg
ccgtttggaggaagtaaaatgctcggcgcaccatgtcccttaaaaaatat
gggagcagtggcaccgtgatgcactggagcgctaatacaaaaagctccct
ttttcaaaagcgagaaacataggagctgtgaggtttcaaaacggggagca
ctaaaagagcgccTTAGAtgatcctgtctcccactgcaaaggaaaaacac
cgtcaaccttcctgtacactctcaaaatgtaatagtgtacagataggtta
ccggaagtttcaagagtgtacgatttgctgtttttttatacattgcttaa
gtcacagttttgtttatcacgctaagcttcgaagcaaacaaatcttccta
gtgtttgagtggttcatgactgacattttgcaaatcatgagttaccacca
ggatgatcacctgttgggtctagtttggtggcaattctaggcttggtttt
tgaatttttggtgatggcttattggtcctatttttatttttgaatcggtt
ggttcattctgcctggcaccgccatgtagccaacaacaattggcagcgac
gggtcaattttcaaggtgaattattatgaactcgcctttttccattatta
tactcaccccacatcaattttgttcaatgaaatatttacaggccaaccac
gggaacggcggaaactcagcccaaagactgtgttcggcattccgcctgac
accgtcatgtagccaacaacaattggcagtgacggataaattttcaagat
gagttattatgaacttttacctttttccattattatactcacaacatgcc
atttttttcaattaaatatttacaggccaaccatgggaacagccaaaact
cagcccacagagtgagtttggcatcccgcctgacacacagccctgtagcc
aacaacaactggcagcgacgggtcaattttgaaggcgagtcattatgatt
atgaactcaaccttttttacaattgttttagatacatctaattttcaatt
ttataactttcaggccaaccttgggaatggccaaaacgcagcccacagaa
tgagtttggcatcctgcctactgcttctgtgtagccaacattaattggca
gcggcaggtatattttcaaggtgagttcttatgaactcattccttttcac
agttgttttgactacagctattttcatttaaatatttaatttccttctac
attaaagaccaacactcagctcacagactgagtttggcctcctgttccgt
tcattgcgctgcctgcaagtgtaagtgcttctttgtgtttttaattatct
ttcatttgaattacaactaacttcattttattgccattacattgcaatag
tcttgttgatgtgcatgtaataatcaagtcttagtgctgatgcagatggt
ctgcagaagtgtttttctgcgtggggctgaaatttggcactgtgtggaat
taaggctcgttctttgggaggatgaaggggcaggtctagaagagattagg
atgtagtatgtgtcattatactagtagagatagcttgcacctactccacc
caatgctataccgtacagtagtctgacagtacctaccggacccggtaacc
ctctggtacactccggtaaccctctggtacacttctggttaccctcccgt
actcttccggtaactcagccatacactcccgcggtatgccaccagttaac
aatttttagctactaagtagtgcagttatagccactacttatagattgat
atcaattctataacttactgagaagtctgttttcatgtaaaaaatccaat
tcctatcatacgtagaaataattgcaaacactggtttaggtctggaattt
caggaaacccacctgtgaactctggtaacactactgtacactagtgtacc
aatgttacagaagtgtacagtgaggttacccgaatacaccattccggggg
gttctggtgactgtcctgtacacttgagtgtacaggcaggttgccggtgt
ttttcgtttgcagtgcactttatTGCTTCCATGTCACCAGATGGTTGTGC
TTATTACAATCCCCTGTTGCTGTACTGAGTCCAAACACAATCTGGTGTGG
TTCTCACAGAATGCAGTAAGTTTTTGTGTAGATAGAATGCCAATGATCAT
TCACAATGCATGTACAGTTTTGTGGAACTTTCAGTTCTACATTTATAGCT
AACTTCAGACTATCCCTATCCTATTCTAACACTGAGCTGTCTAGCAAAGC
AGACACTTTGCTGCCATCATCAACCTCTTGTCAATTACAATTTGAGAGCA
GAGATGTTTTCAGTTATTCAACTATGTGGTGGTTGTGTAAGGCATGCATA
TCAGCAGACTGATTTGCTTTTGTATTAAGCACTCCAAGGGAGCCTCTTCT
GCTGTTGTATCTGGTGCTATGTGTGCATTGGTCTAAGGCCTCATCATCTT
AACCAATGCCCAATACTGCCAAATTGTTGCCTGGAAGTGAGAAGGATGAC
TATAAGTTTGAAGGTCTTTTGTACCCTAGTCCCAGGTGCAGTGGCCTAGT
TGAGGGGGGACAGTGACCCTCTTCTTGCACCTTCTTGAGATCAATCACCA
AGTCACTTGGTCTGGTATCACTGCTTCTGCAGCTACTTTGTTGAGCACTG
GATCTTGTGCCTTCTGTCCTGTGCCCATGCCAGGGGGCATTTCATGAATG
GTTGTCACTGAGAGTTACTCTTTTACTACTTCTGACTCTCTGCCATCTCG
TTTCGggttctggttctggttctggttctggGTGCTTTGTGTATGAGATT
GACCTCTATTTTGGACCAAATCACCTACAGCCTATGGCATCGCTCACACC
AATAGAGAGTGTCTGCATGGGCTATCAACTCAGTATGCGGGTTGGAGAGG
GTCTTGGTTTGGTCTAAACTTGGTCATGGCTGGCACATTTCACACAAGTT
TTCCCTATGTTTACTGTGCCTTAAGTATAATATGTTCCAAAATACTTCCA
TTTTCCATCAATACAAATTTTCAGTTTCCTCATGAAAAAAGATTTTGCAC
CAAAGAAAATGACAAATATCTTTTAGTTGTTGTTAAGATTGCCCATGTGT
TTCTCGAGTCATAGCTAGCACCACACATATTTTTATGTTGCTTGTTATAT
TACTGTATGTGtggatcacattagggcactatcccagttctagaactgga
caaaaatatttgtctggttcaagaacttgaccttttctccccattgatgc
accatgccttaatggggcagccagttctagaactggatgccccagttcta
gaactggatgccccagttctagaactggatgccccagttctagaactggg
accgtgatgaaattccagttctagaactgggtgctcagttctagaaatgg
gactgatgctcaaatccccattgtggcaccagtcctattggggcaatagt
gccttaatcgggaccaccaattagtcctatcagggcactggtgccctacc
agggtgatgaaattgtccccattttggcactacaattgtacatagttgtg
atagtggctgcacccttgtgagctcatgcattgagcaaatgcatagacat
tatgctaagtagggtgcacaaaaaactatgcaagtgcatcaaatcttccg
atgaagtggtaacctactaccgtacctcggaaaatttgatatagtagcta
tccctagctcaatgagaattgatccccattggggcaccagcgagcgattt
cagggtaaagtgccccaatggagagaaaaacgtccagttctagaactagg
acagtgccatgggatctaacataTACAAAACAAAAAGATGGCAAATGATT
GTGTCATTGTTGGAGTTTCATTTTATTGAGCAATCGTGAAAGAACAGAAG
AATGACCCAGAATGGTTGCAAATAGGGGTGGCCCAAAAAGACAAAATTCT
CTATGGGAAGCCAGCAATGTGTGTTTTGCGTGGCACAATTTACACACGTT
GAATCAGGAAATGAAGTGTTATTGCCAAGCATAACAGATCAGGGCTGCAT
TAAGAAATTATTAAATGCAAGCCTTTCACTTTCATAAAGGCAAGATTCAA
TGAGATTTTTTAAAAACCTTTAGTTTAGTTGGGCTATATTTTTTAGAATT
TAAATTTAAACACCCATTATGAAGGTCCGTTGAAAATTTAGGTCAATGAT
TCATTTCTTTCTTCAAGGAGGCAGTTTCATTTTTATGTGACAGTACAAGC
TTATTTTCTGAGAAAGAGACCATGTGGAACCAGACTCATAATCTACAAGG
GTCTTGTTCTGAGTCATCATTTAAATGAAAAAAGTTTTGGGATGTTCTCA
AGGGAGACTTTTATTTTAATACCTGACATTGCCAATTTATTGCACCAGGT
AGATATTCACAAATCTGCCTGATTTCCTACATGCAATAATAATGGATGCC
TTGGGAGTAGCAAAATCTTATTCTTGAGAACATTGATCAGAATGCCAGAT
TGCAGCTGATGATACAGTCTCAGTTATACTGACATCATATCAGGGCTTGA
AAAACTTGCAGATGCTGTCCTTTAATGCACCTGTGGCAGCTGTTAATGCT
GGGTTGCTGTGACTATCAGCCACCATGGTGTTCAACATATATCAAGGGTA
ATACCCTCAATGAAGTGCCCCGAACATTCAATTGACTGGCTGTCGCCCAG
TTTACTATCTTGGCTTCCCACTCATGCTGATTGGAATCTCAAGGATTGCA
ATCTATGCAATCATGTTGCGCTTGTGAACAACCCAGCCATCTAAGCTTCA
TCATCACAGGGATCTTGTCTTACTTTTGTTTTTCCATCTGGAAATGTAAG
TTTGATAACTAGTTGCCATGCTATTGATATGATAAAAGTGACTTTGATGG
GACAGTAGACAAATCGAAGGGGTTTGTTCGATAACAATGGTAATGTTTTA
CTGATGTGATGTCTATAGAACACAGTATATTTTTGAGACAGTTCAAATAG
AGATCGCTATTACGGTAAGCACATAATTATAGTTATGATTGTTTTTCATG
ATAAAGTTAGCATGCTAAACACTTATACACTGATCAGTACCAGACCATCA
TGGGTTCCAATAATGATGGACCCTTAAATCTAGGTCTGAAAAGATACACC
AATGCATGGCCATTAGGGTGTGTGGAAATGACCAGCAATTAATGAGACCC
AGAAATACATGCATTGTTGTGGGTACACCACTCTTTCTCTCTAAGACCAA
CACCCAGAGGTATCAAAGCATAGACATTCAGTAGAGCAATGGCTGATTTG
ATGAGTCTGcaagacagacaactttagactttggggataaaaattgcctg
atgaagttgtccaatgttgtcagttgacgtcactcatttattgggatcat
ttccattttgtcacttgagttgttaaaaggtcatcaagtgtcatcacttg
ggttgttaaaaggacttccaatgtcatcacttgggtcatcaaaaggactt
catataacatcacttgggtcgtgaagatttctttatcacggtgtgacaaa
agattgtaagtggtctttgtcgtcactatggccgtcattgttgtcaggca
gccatTAGACACAAGTCACGTCTCACCACATAAAGCTAAAAAAGGAAGCA
ATAAATAATTATGCCTTCAATAGGCTAAATTATGAAGCACGTCTATTATA
TTTTTTACCactacgtactcattcgcgtcatcatgaaggttgtcagtgtt
gtcatgagatgggccgtcaaaaggttgtcaagtgtcttcatttaggtcgt
caaatggacttcatgtatcatcacttcggtcatcactttgtcatgacaac
cttaatcaaggggccttgtgcagtcttcactagggttgtcaaatgagtga
gaacatgaaaaagttgtcacatgttgtcagttgttgtcgttgttgtcagt
tcatcactccaaagtcttccatgtggcaaagttgcctgtcttgCTGGTAA
CTCTGCCATGAAGTACTAAATTGATGCTGCCATACATGTATATGGTGTCA
ATGTTGTATAGTCCTTTGTGTCCTCTCCTACTTGGATGGTGGTGGTGGCT
TTTGCAACTTCTTTAGTATGACACATTGTGTGACCTTAGCTTTGCTTCAT
TGACAAGCAACAGATCTGACCTGATACGTAAATCAAGATGTTGCACTCAT
AAGTCTTGTGAATAAGGTGATGCCTTGTGACAATTTGCATCAAACTGACC
TTGACTTCATGTCCAATATAACTGGTGACTTAGGTATATATAGAAGGGTA
TTCGTACCATGAGGGCCTACCACCAAGTCACACCTTATATCTAAACAAGA
ATGTACTCATGGCATATTGACATTTTTCCACCAAACAACATGGGGCACAC
TTGACACAATACAAGTATCCTTGCCCTGAATTTATCATGGGTGGAATCTT
TTTTATTAATGAGTGTGGGACCATATTCCTTGGCATGGAGCCTTCAACAC
AGAATGGGTTGAGATGACAGGCTGTCATGAAGAAGAATTTCATGATCAGT
GAAAATGACAATGATGGCAACCAAAAGCACCAAACCAAATTCATGCACTG
TCATTATAATAATTAAATATGTCTTTTGATGCACTGTGTGATTGAGTTGG
ACAGAGTTGAATATTTTCGACCAGAATATAACCGACCACCTGACTTGAAA
GATATCTGAACCCATATCTTAATTAATCTCGGAGACATCTGTTAAAGGGT
GTTATGGTCAAGCAAGCTAGCACAACATCTTTGATGAACAATTATTTCCT
TTTGACAAATATCTGTTTGCAGGCATTAGACAAGTACATTGTGGACCTCC
ACGAAGGCCAGAGAGAATATTCATTATAGCAAAACCCATGTACCCCAATG
AGGCCAGCAAACATGATAATAATTGATTGCGTCAATGAAAGATTGAAGCT
CAAGGCATTGATTGTTGCTCATGGTAGCATTGACATCTGTTTTCTTTGCC
TAATCAAGGCTTGCGTCTCtgacacaggccaattatctactccacagtag
tagtctaagggtaccttaaagatatccttattttctcaggagatgctgga
catccttcaatgattcaaagtcttgctaataagcaagcattgcttcactt
cccaaaaatgccatttgggacaaaatgctctatgtcattaactaatgaca
ttggagccataccagatgtgtagaacctacacaaacatctctttgtgtca
ttagcacaaaacataccagttctgtgtagaaacttacatagtcttgtttt
gccaaaatgaagcatgtttgcttcatcatggtgttttgatacttcacaat
tgtaactaaattaaatcacaaaaaatacaaagctgaaaagcattctacaa
gactttttaaatactttttggcttaggtcactatcgaacgataacctact
cgagcgaatttttctggaccatctgtccatcacagcactgtccttcgacc
gtccgttgttgccgagccgactcacttcagtccaacattgtcacatctgc
cttccgccagtcaagtgttcagcatccacgtgttcgcccgtagagccatc
gtctgtcgagcgccagtaagtagtagcaccatgtctgtgctacgtgatcc
gtgtgaagcgtgtctttgagacctaaccaccacaaagctcctacaagacc
ctttttcttggaacaagtctcggagcagccctctcaagaatgtcttctga
gaagattgcacccatcaggcttgaacaccaagaatgtgaacacagaagag
gtggcgagaaagcccctatccgttatgtgccagaccgggaccctgtccaa
gaagctttggacctcaagcccgagtccatcaagtgcaccctcgcaaatgg
gtcagaaacccaagtcacggtttggtctggacacggtaccaacgagcagt
ttattctgcgcctgaataaggggtacagtatcgccaagaaaatggggcta
taattcccacctgcgataatttcaaaaaggcatatgactcgaaaaaaggt
gaatggaaggctgttctccgtgaactcgccgaagaccccctccgtaagac
tgagaaagagaaaaagaccgcagagtcactctccctaaaggccaaaatgc
ttgccttaaggatgaaaatgaccaactcagccctagcagtatttcaactc
tacgccaaccttctcactgaggaggctcatcagccctgggacttaattgt
caaggagcagagggagtcaactccctttcatgacatctttggagtcaaaa
ggaagaagtcactgggcaaaacatccgagttgtttaggaggtgccagtta
ctccacctccaatcgtgtttcgcacacgacgcaggcaagaatttgagatt
ctatatctccaattgcctcaagaagcccaacaaggttcgtattcatcaat
ttgtgcaaggcgtgatgcagttgaacaatttcatggaagatctcccgtgt
ttgtactgcagcccaagcgcgagtacgatggcgcaacgggtctactcctt
cacggatttggagctagcatgtcacatattgcgcatgtgcctttgaagtg
gcaggaccagtaccacttgctcgaaaagtgctatcctcaaggggttaagg
ctctattgctcattcttgagcgcattgaggtggcaaattcagtggatgag
aagcagtcgacttctaagcctgcaaaggcccaaatagccgaccagccctc
caggaagttctcaccaagtgggcgtattcccaggaagcccaagcaagcgc
gcacggagtatacacgcgtcgataagaactgcaaactgtgcaagaagcat
gggggcacacacaacacgcataacactgtggagtgttgccgttacaacaa
ggacggaactcctacgcggggtactttcaggccggcagcacaaaagtctc
gcgaagaccaccgtcctaagaagtcctatgcccaagttttggcttgcatg
aagaaacttgagaagtctctcaagaaagacaacaacaaagacaagaaacg
tcaccgttgcaaggaaagtgacagcaattccgactcctcctgaagcgtca
ggtcaggtagtaccagggaaattgaaattagttgtaagaaaattaaaact
aaccactagttagccaatttcactacccctggtatgataaaaactatcag
taaccaaaaattagaattaaataaaaaaaataattacggattgttcgagt
cccctaatggacacaactttgaaaaatctcaaagacgtctcgaagttatc
ctttaactttaaagtaggtcccaactcagagaggggtaccctacataaat
ctgacctaagccagaaagtatttaaaaaatcttattgtagactttgctga
ctttgtttgtatgagcttaccactactgtacaagtgatgaatgagatact
agttatctcatgcataaaaaacacaaatgatcatgggagagattggcagt
gatttgtggcagttccatgactggcccatattcaactgcccaaaggaact
gtcccatgtgaaggttcctgagaaggaaagcctctattgtatattcaact
gaagaaaacacctacaatgtgtatggtggtttcttgagaagagcaatctt
gtttggatatgatttctgagaaactcatatcttatgacttttgagtcctt
cctctgtgtcaaacaatgcaaaggagactcatggagttccacctggaatc
tccagattcttggcctatgtcaaaatcacagctatccgagccatctatcc
cacaacaatcaatggactcagtaacagcagtactagctgtgaaccaatta
gcgaccagaagtcagtccttgacaaaactcaaacacttgtccaggagtcg
caaaagcaacttcttgagatggcgacctcatgttccatgaaaaaggaacc
accaagcattttccctacttgacaaggcaggtgtcaaagtcttggcacac
gtcgaatgggtgcttccaaaccaaaggaagaggcaaggttactctgaaat
ttctagagtactccaacagcaaggaatacacagtaaaacctgatgttgtc
gagtatgatggaaaaacaatgactaagccagcgtttgacctcatcttagg
tgtaaaaacactaagagagcttggaattgttctagatttttgaacaaagg
atattaccattgatgagatcatcttgccaatgagagacatcaacagtctt
tcaactagctctaagattaaaaaagcttggccagtaaaccacagcatgat
tcatgaaccacgtagcactgaggaagccactcagcgcgcgattcacatcc
tagacgtaaaatatgaaacagcagacctccaatcagttgttgacaccaac
tgtcctcacctcagtttacaagaccaaaataagttgttggagctcctccg
taaatacgaggacctatttgatggtacacttggtgattggaacactgagc
atgtctcctttgaattgaaggaaggtgccaagccataccatggcagagct
tacttagtgctgcattcgctcaaagagactctaatgaaagatctcaaaag
actatgtgacctaggggtactacagtgacagcccgcacctgaatgggctt
caccattgattatagtatggaaagaaagatcagattgtacatttcctaag
tgattgtagagtgctgagcatagcgagaggttagggttagggtggtgtgg
acccccttggatgtggcggtatggcttgtagtggtgtcacccttggagac
tttggaggtgactgttgcaaaggtagtggggtggacatagattcatcatc
acttgcactggagttgctgttgtagtctgatactactggtggtgtggagg
ggtgtggtgaagatggtgtgttccaggtattaggtgtatgttgttccctc
tgtggtgggagagggggcagtcgcgttaggtcagctagttgcaagttgta
gttgtgatgggccttaacggctatgatggcatctgctggtgtgaccgagg
ggttggtgatgtacttgtgcttaaagaaaactgtggcagagatgcgtgtg
gtgcgcgatgatggtgtccatactttccagcatcgatagtgttcaaatga
tgtgctgatgacatagcctttggtgcagtgttgggcaaaagttttatggc
agtgaggtttatcgtggacaagggcctccatgccaaggagtacgaatggg
tgagcgttgtagtcatgatggccgtagagatgtgtatgggaggaaatgtg
agggtatgtatttgattgccacagaagactgagttggtgttccatctgtg
gtagtaattgtcaccaaaggtggaggggaaatttggtgtctgtgccactg
atgaccgcaatgaagtgatccttccatgtttgtatggctttctctgcatt
gttcctttgatggtcgtcaggtggaaccagttggtacggcatgcctgagt
tggtgatggccattttgtatgcggctgatatttcattgtccaggacttgt
ctggtgggttggatcctgcaggctttcatgcgttggagtgcccagttgcg
tgcaaggatgagtttgtctgtggttttgttcttggttggttcagcccaga
tggagttgctgtcaacatggtacaggatcatttggtaccgattgcattgg
ctggataaatgtgggaaacaaccagtttgatctgtgtagagggtgctatg
ggtgtagtaggtccggatgaaaatgtcatttagttgtgggaggggtgtag
gaggtacatcttggggttgtgtctgtttggtggatcgtgtgccttgccgt
tggttctgcatgtgtccctgttgtgtttcctcggattgtgggaaatgttt
gtggacgtttttgacattgatgaggggccatgtgctgtagtttcctttgt
gaatggcggacagccatgttgatttagtggggaaaccaactgcagcatga
aggtatcgtatggactgtgcgatgctggggagtcaatatacgctgagtat
atgttctgtgttggattctagggaggcctgaaggtgttcgtggatgtgtg
taggtatagggacatgatatcggggactggtggagtgtagtccacatttg
gagtcaaggatgagagtgtggatggtttcattcacagtgatgggacagag
tgagacgtgccagaggccactgcgtgggcatcaatagccagtgaggacag
cgcgctcggatatgttgatggtgtcagagtcatagaagttgactttgtgc
ttgtcgtacacagctgtatagttggcactggcaaacttgctgccgctgag
tagtgtttggtgtaggttgggtacaatgtctactgtgttagcaggggtac
gcacattgaggaggaggtgtgcctgggtcatggctgcggtggtagttcct
gtgggcagcatgaatgtcttggttgattggacgttggagtgtttgaattg
atcatggagggtacctgctgtggaggtggcgccggtatcactaactgcag
atggaatggagccgttgctgataccttgtttgatggtatggggtgacacg
tgggttgctttgttgtgggtgttgttggtgttgtgtgcttacgtgggtga
actgtgcgagcgggtttattgttggtgcatttgaggtgccagtgtttgct
gtttgttttgctgtgttgtggaggaagggtgaaggggacactgcgcatgc
tgtgagaagatgtggctagtggagtccagaaggttagagattcaaacctg
tgcgtgggattcacattgtttaaaataatattaatattaggctccacaat
gtcctacatcttggcaaggtaccactgtggacgtttgtccttgttcttct
catgggcaaaacaggcatcatcctcatggtagacgttgctgttcttgcag
gagttgcagtagcgcgggcttttggcggttgtgttgcaggtgttgcattg
tgttgtgcatggagggccaccagttgtggtacccggtgtggggttttgtt
ggttggaagtgaggagtgccatgaacttggttgtttggacaatgagttct
tgttgttgggcttcgggttgcttgtggcagtagtcttgtgtagaggtgag
tgcggcagcatgctcttgagtgtgctcgagggcattttcaagactgttgg
tgtacttgaggatggtttgatagtcgtgtggtgagagggttccaagggag
gtggcgccaatgctgccggcattggtgaatgcgttggcatttttgtaccc
accggtgtgagcttctcgctctgtgttgaacttctccttgctcttgtaca
gagtgacaaaatgagacttggcggagtcccattttttgttggaggagggt
ttgagttcccatgcctgcatctcttttttgtcaaacatgtctgacgagta
catgcttttgacgtagtactggaccttggttgcgtctggagcaggtacac
caatgtcttggcatagcttttggtgcttgtcgagttcgcgggcacatttt
gtgatgtgggacgagagatcccattgacatggaaagcagccgccgcctgt
ttcttctccaaagtcatcatgacacaccatttggtacgtagatgcttgag
gattgtcttggtggtctgggctctgtggccgatgtagtctttgtcgagtt
ctttaacgtacgcagaatcgactgcttcacgtacagtcttgtcaacgatg
gtttgagatatttttggtcacttttggtcactttctgcaaaatggtcact
ggatttatcagtttatatgttataaaattccaccaaaatattatcctgtt
acaataaatttcattattctactactacccccaattctccttcacacatg
acaaagaactctgtggtttttgagtgggttgggtgaaaaaccacagcagg
tggctggtatcactgtgggaaaaacccttgggaactttatccacgcgatt
atgtatataactctgtcacgaacataacacattcagaaaatggtcaagtt
cgtcacttttctccagaaaaaacctcaatacatcacctctgcaataacta
acctttgcttgttcagatgtcttcaatgtctgagaaatacatatgatcac
gcggatatatatatatgacaacgttacgaacataacctgattggttggcc
aaaagagagaactgtcttatccatagttcaccaacacaacacaaagttat
atatataacaaatgcataaacttacctctcgctatttaaaaatatcatac
tctgctctgagtgttgtcatttaccctgagtcctcctcttcttcgtggag
cccattcatcaaaatcggagggtattttgggccaagccaccgctcctttt
tgtcggtgcttgaaattcccttcaacgcgcccttgtgtaacctcaccagc
gatgcttcctcttgaaccctttcacagaaaacaaacaatcctggtcttgg
cgaatcgaagaggtcattaaactccatctcaaaacatcgtctccttgctt
caatgtgatctccaaaaatatcgcatgagacttctgtgcaatcaaaaaca
ccagggcgcaactaccaaaatatcctcatcatcattattgccccatctca
aaacatcgactccttgcttgaacgtgatctcaaaaatatcgacatgagac
ttctgcgcaatcaaaaatcaccagagcaaaacaccaaaaatatcaacatt
gttgccacctctcaaaaaccgcgacgcactgacatctcaacctatatcgt
caccagacttctgtgcaaaaacacgaagtacctcagtccacatcccaaac
atcgacacctattttcatgtcctatccgaaaaacgcatcaccatgctttg
ctgagatctccaaaaattcagtcatacttacatatcccgtcgccaatctc
cattttcgtctgaattgtaattgaacatgtcaatcagagaacatcacatc
cgtctttgtcccattaccatacttcatctcaatagccaaacttgtcgtcc
ccatacaagtcccgtcgagtgttccttatcaaattgcattcctacgggta
gagttccggcgatttgttggtatatacataacaatgtcatgaacatgtgt
tgttatttacataataatgtcataaacataccttactttcgatcaatcaa
tcatgATGCCataaagcgtcactgcaacggaacacgtaactcccccgcac
actcgcaaacgtcagagtgtacgtgggaggttaccggaatttcaagagtg
taatggtgggttaccgtttttatacattactgccgcattttcgcttatca
cgtaagctttagcaaaaaaatcttccgagtggttgtttgtttcatgactc
acatttagtgaatcacgagttgtaaacagcaagatcacctgttgggtcta
gttttggtttcaattctaggcttgatcatgacttcatttggtgagtgtgt
ttgggcctattcatattttcaacataatatggtactatcagaagtgactg
cgccaaaaaatgagaatacataagaataatatgtgggctgaaaattggcg
tagtgtgtctacgtaactgttacttattcctttgtatcaccacacctaat
tcttgtgtggcatattcgtatgataatacagttttattatctacgtatgg
taccatactacaacaatggtgcttgacccagacacaacagtatggtatcg
gtacatagcagtgcgcctcactgctttcacatcacacaattattttttca
ttacatcactgataccccaccgcccatcatgggaatggcagaaactcagt
ccacagactgagttatccctcccgccttgcaccgccatgttgccaacagc
aattggcagcggcgggtatattttggggtgagtaatcacgattttgtctt
gttctgcaattttatactcaccacacggccaatttttcattaattagttg
tagcctgccgcgaatcgccgaaactcagtccacagactgagttaggcatt
cgccttgacctccatgttgccaacaacaattggcagcggcggtatatttt
ggggtgagttgtgatgaactcaccatttttcgcactataatactcaccac
acgccaatttttcaattaattaattgtaggctgcgggcgaatcacaaact
cagtccacagactgagttaggcattccgccttgaccgccttgttgccaac
aacaattggcagcggcgggtatattttggggtgagtggtgatgaactcac
catttttgcactataatactcaccacacacgccaatttttttcattaatt
agttgcaggcctgccgcaaaatcacaaactcagtccacagactgagtttg
gcattccgctttgaccgccgtgttgccaacaacaattggcagcggcgggt
ataatttgggggtgagttgtgatgaactcaccatttttgcactataatac
tcaccacacggccaattttttcctccaattatgcaggcctgccgggcgaa
tcgtcaaactcagtccacagactgagtttggcattcgcttggaccgcggt
tgccaacaacaattggcagcgatgggtatattttgggggtgagttgtgat
gaactcaccatttttgcactataataccaccacactccagctaatttttt
ccaactagttacaggtAtgacctgctgcgccaggtggtcaagaattcgta
gttgaagggagaatgaagtttaaaagcattaattgaaatattatgttatt
tctaattgttctagtccgtccaggatctcacagccatgggcatgaagccc
aacaccacactctctcagagatgtgcttacatctctggaggagtatccag
tcacttcaacgagactgctgtcagttcgctggtaccatacgacgtagcat
actctatgtctcacgtgagtgtgtaccacacattttatctaagccgatct
tgctgaaattttagtaaataaatacttcctccttttcacacaaaatggct
gtatgcgggcaggacacttttccctccatggcatcgctctgccatgaacg
aacaaaatagaaaacttgtctaaacaactccacattcattttgtctcaaa
acaaagaggtggagaaaaatgacatgaggtaaaagctcgaaaacctcggg
tacaatccatccttatggcttgtcttcactggggtaagtggaaagttctt
aacgctacaacagatctctcgtatgttaagacgtgtggttggcgcctcac
gctgtgttgtaatactgttaccattgtcattggtcatgaacaatagtgag
agagactgtcggttcctactcccaacttccgttggacgggcccattcttc
agaacttagagtccccggagcatagtcatctgacctagcatccttaatct
gcatgagtgaatgatcataatcatgatacccacttaaacatgcatgtgcc
tgcagatctgcttttattggcacaatgaaaggtatacctgaaccaaggca
atcaaccaaggcgtgggtttgtatagatttgtgacctgcatcgcagtgtc
caatactgtgtggtatgcatcgcagtgacctgtgattctgcactcatgat
caagagaatctttgcggaggagtgtgcttttgatctattgcacatgatgc
attcattcctgtaatgcattgttattatcaaatgttgctcatcaagcaaa
cattctaggtggtttgctgtcatgtcttgtaggtatcctacaaaacaacg
atagcaatgtagccagacttgcaaggtcattttgcaaattattgtggcaa
tcttgttctttatcagaatcaagctttatgaatatcaacacatgttcatg
cattgaaagcttcaaacagcagctgagtcatcactctaacttgcatgttt
gcgctgagggaagcagaaggcgaagtgaatggatctcttctcttgttgct
ttcatttcctccttctggatacctttgttccagggatctggtttctaatg
ttttccagttatttttccaggtcatcgaccatggatgtcttcctccatgg
gtagacatatgttggactagccatgcaagcattatctagttgctcggata
gctcacagattaatgaacgcctgactgtatcaagtacatggcaaatatat
atcaaatatcttctgtttggacatcatcgcctcaacagttatattcttag
aatcaccctatcaaggtttgattccattcaaaggaccacactgcattaat
cacatgatgggtttataatatggcaggaaggagtatcatcctttacctgt
atttttcctgCATTAAAGTTGACTTTCTTtgtatcaatcatgaatacaca
agactctctgttgacttaactgtgcttcgaaagcatgaacgcacaggagt
gatatcagtatgtgtttcaatctgaacacacatgtacttgaagactaaac
actttgcactcttgacaaaatctcattttgttgagtgtgtgcttatgcta
tgactattttgaaatcatcaaataatagtttttgctgttgaacatgaaag
acaatctgtctgagtcatgctgtcagaaccccatatactgtttggttgtg
acttcacttgctacagcatcgctgctatcaattggcaaggtctgattaaa
tatcaatcaagtgaccacactcgtaatcaaacttgtcaattaaagtcaag
ttcatgcaactctgttgccattgaactgataggtgacttgttcatgtgaa
atcatcacaggtgaaccttggcttgctctgcatgccttctgcatgttcca
tgcaatcaatatttgatctagttcaagcactcttgtgcaattgaactgtc
aatctttgaatgttttcatgcgacatcttcgcattgaaaatgtgtgatgg
cgtgtccttgcacttcatcagcactggactgctcatgcttacaatgtgtt
gatccaacaacaattgctgactgaggagttgttctcacaactaccaatgt
attgctgaaacatcatgcaataacaaaataaagcgtcggctttcaacctg
actgctacatactcaattttgagttttaaagacagttaatcaactgcact
ttaatgaagccactaaatagactatcagtcaagtgggctttattttggat
gctatgtttgaaagcaatcaaacattgtgcatgcaaaattcctgctgcaa
tacatcgtatgtgcaggcaagttggtagtatgtcttgttgcttggtcggg
caacaatcaagatttatttttatgctcgtgatttccatcactggcatttt
gtgacacgtcaaatcttgaaccctatacctctgtatgggttttgactgtg
gttgtgcgtgagagtatcatcacactgaccaaaacaggagtgcattcatc
agcaagatgattatgcgctagctcctttcatcaccagtgattgtggcaat
cacactggtggctgcaatatcattgcactgctgtgttcatgtgacttcgt
cacagtcaaagcacagtgtctgctaacatcgcttagacagacagcacagg
tcaatttttcctgttaacattgtcagctagtcagctgaatgttggtttgt
gactacagtcaacaatttatgaaggcagttttaggtactgttgtttgaca
gccatcaaacattgtacaacaatgagtaatttggatttgtttccaaactt
cgtttggttacaaaagaattttatgcagtgcagagaaaatctatcttctg
catgcagtatgtttgcaatgtccattgctatgttgttgctcatgcttaca
acatggtagcaaaattccaaagctctagtggtggagcattttggtatgtg
ctgcgcctctctgcgcttgcacaggattttggaaacgcatctgcagcagc
tgctgcacaggtagtttcagtggtgttgccacaagttcttcaaagtgatc
tactttgacgtaagaacaaaggaatgtgtatcatcatttttatttttatg
ctattctttgacgagctgtcaagaatatgtacaatcccaatctgggataa
tgtaccttactctcatgtttgaatcaatcaaacattgtgagcaactcttg
gacttaagccaaattcaagtagattgaggaatgagtatcactcttttcct
ttttaacacctcttaacattttcagttagtcaactgtatgttgagggttt
tgtaatcgactaacagtcaaaataagtcacgttccaattcttggacaaac
ggaatttattttatattatttgtcaatgttgaaagcaatcaaacattgca
aatcaagagtctgtcgcaaatatcatttgcacagatacaaagagctcatg
aagagacaccacaacaacaacaatgtaccctggtgacatccatcacaggt
gtattgttgactttctggtgagaccgccctctgtccacagtgttgttgtt
tgcaacaataggcattctgggttgcacaaaaccaatctggtttattgtcg
agtttcttcagactcgatgaaccctttttgtgttggttgtgcaggtatcc
atgcactaaaccacaaaacatgacaacaatcactatctagttgattgttg
gtttgtttttcatttggcaatcctcattgccatggatgagtttgctctcg
caaacttccatctcgtcgatctaattgatctgtccatgcaagtctctttg
cattgactctggctctcggtacgaagattccattgttcagcgatcttcgc
cgtgatcgaacatgctatggttcattgcaactctcgctgcatctgaactt
actcgctcgcagattcgtcgcgatcgaggtactcattcgatcatcatcgc
gatcgacgatgtcttcatgcgatcctcgccgcagtcgactagctcatttc
gagcatcgtctcgatcatcgtgactcgatcgtgttcgcgatcaagtactt
gttcgcgatcatcatactcgttcgcaaaactcggcgatcgagttgaaata
ctcgttgcgatcatgttcgtgatcgcacgatcttgcggtccatcgcgact
ttgtcgaacggacttacaaaaggctcactgatcgcacgtccacgatcaag
gccttgagtcagctcgcactctcgcaacctagcttttgtgacttcacgag
cgcaactctgcgtctcggtcaagtcagccttttcaggactttaaggtgac
aacttcacgagcgcaactcagcttctcgtggttgggcctatacgggcttg
aagagaggatgttagtgaaaagataattggttaacctttttactcaccaa
gactgcttttacagactattataatagtgacctaagcgtcaggtggtcaa
gaattcgtagttgagggagaaagtttaaaagcattaattgaaatattatg
ttatttctaattgttctagtccgtccaggatctcacagccatgggcatga
agcccaacaccacactctctcagagatgtgcttacatctctggagggagt
atccagtcacttcaacgagactgcgtcagttcgccactggtaccatacgt
acgtagcatactctatgtctacgtgagtgtgtaccacacattttatctaa
gccgatcttgctgaaattttagtaaataaatacttcctccttttcacaca
aaatggctgtatgcgtgggcaggacagtgtactggcaaaatcgccgaaac
tcagtccacactgagttaggcattccggctttaccgccgcatgccaacaa
caattggcagctatgggtatattttgggggtgagatgtgatgaactcacc
cacgcactattttactcaccactggcccatttttttccaattaactagtt
acaggtgtactggcaaataaactcagtccacagactgagtttggcattcc
gctttgactgccttttgccaacaacaattggcagcggcgggtatattttg
ggcgtgagttttgattaactcatcatttttgaccctattatactcaacat
attttaattttttcaattaaatagttacaggcccagttttgaaatcccaa
aactcagtccacagactgagtttttgatttcgctttgcaccgccatgttg
ccaacactatttggcagcggggtatattaacagaggtgagttgaatagaa
tacaattatttctacacatgtcttgactacatctcattttcaattatttt
atttcaggccaggcatcggaacagccaaaactcagtccacagactgagtt
tggcattttgccttgcaccgccgtgttgccgacaacggtttgcagaggca
tgtaaatttttatggcgagtcattgaagtcatactatttttcaattgttt
tcatttcagcttcaattaaataattaattttcttctgccttggtgatatt
attgtccacagtatcttcatcttgggcagcttggggctgaaattttggca
cctgtgtccttttggtgggcggagttcgggcccctgaatttgtaaatgta
gtatgtttaattatattagtggagataaattgcacatactctattattgc
agttcaacagtagttagccctcccagtaaccctcctgtaacgctccgtag
gcctccctgtatgctccggtaaccctccgtactctccgtagccttcccag
aaccttccggttaccctcccgtaaccttccgttaccctccccagatactt
cggtatgccacggtaaacatttttagctactaagtaatgcagttatagcc
actaattagattgatatcgattctaagacttactgagaagtctgttttcc
tgtaaaagtaccaattcctatcagacgtagaaaaaatcaaaagctcctct
tggtctcaaatttccgtaacctcctcagactcggtaaccctcccatacac
cagtttaccggagggttacagaagtgtaccggaggttaccgataccttag
gtttcaacctcccctcatacactcgaagtgtggaggaacacgggtgtttt
tgcagtgGTCCGaaaaacatatattggtatatccataacaatgacataaa
catgtgtcgcatatacataacaaggacataaacacacctaggtgtgacca
tttcacatgtggccagaaagggatgcaaaaagtgattgttggtatataca
taaccacgacataaacatatgttggtatgtacataagaaagacataaatg
tacctgtatgggatcatttcacatgtggcccaccaaacagacgggcagaa
aaaagcgatttgttggtgtatacataataatgtcataaacataccttttt
tcaatcaatcatggttatgtacataacatatcgatgtacatatcgatttt
tcgcaaacaaaggagtttgcagttgtgttaattaaataatgcacgttatg
tacataaacaattgatatacataaaacagacgtacctgtgccgaagttat
gtacataacaaatcgattttgcacaaacaaagtagcgtgacagtgcagtt
gcgtaataaagttttgcacgattgcgtaaaaacgacttccccaatgtgac
aactccatattgggagtcattcaggcccatcttgatcagcgccgttcgat
tcgctccgtgcgaccactgctcacatgtaaaaacattcatgctgctgcac
gtgaaaaacagtcacagcaagcacatttcacgatctactctaccaaaaag
gccccttcaagatgcgatcatggtggtattgcatcatcacaatccgatga
tgccaaaacaatcattttgctcattgttcattgtcggtcattctaattgg
gctgatatttgcatggtggtggaaagcagttctggagcagcctgcatgca
gcgtgggtgtggtattgtatcctaccagtaaggtggtaccttaccataca
aaaattagcgatgtggcacaaattagtgagcaaccaacggatatttaaaa
tgtgcacgaaaagggcatttttgtttatcaaaaccatcattccctaatat
gtgtagacccgtatagtatgatatttttagtattcatgtatgtatgtgaa
taagcataccccatgattatgtatataacaatttgaatgcttacaggatg
gttgttacgcagcaggcaagaaatgtgtgattaaatgatatacagacatt
aataaaaaataaacggacaaacattagcttatatgcagacatgttgacat
gtcagactttgatatacagccattaatataaaataatactatcaaatttc
gtcgatttatttaaacatagtaagtttcctaaaaatcaatatactgtata
tctagtaatttcaatttatataacccgcttatatgtatacggacattaat
ataaattattgttacattttaagattcgaaacgtttaaaatcttgtttgt
gttctccaaacgtccataaactatattatataggccatttttggtgacca
ttttgcagaaagtgaccaaaatcgaccataaatataaaatacctcaacga
tgatgaaggccgacgcctccctgtttccagaactctttggtattcgagat
tgtggtctgccatgatgcagttctgtgggtgagagttgtgttgtttgcgg
tggttaggttttaattgttgaaaaactgttagttatcactgctgagcata
cgagatgcttcgattgtcatttattaggtgataactaatttatgggagct
attttataattaatacagtcctgtgtattgacacatttcagtggctctta
gattgggtctttttgggctatggacctgagagagtacttacatgctactc
atgtactgataggtacatacatgattgcacatgttggtgttttgactggt
tttggctagtatagcatagagaagtaaacaaaaggataaccattcccgtt
acataaaattagtacagtcatgcaagagttagaagatttcacttttgcca
cagccctcgattcaaacatgggctactacaccattaggttagatccagat
gcatccaaaatctgcaccattatatttccatgggataaatactctttcct
caggttaccaatgggtattgctggttctccagacattttccaatcaaaaa
tgatggagctaatggccacccttgagtttgtcagagcttacattgatgat
ctactatgaatcaccaagggaaccctggaagaccaactggctaaattgga
attggtcctctccagactgcaagatgcgaacgtaaaagtaaatgctcaca
aatcaaacttctgtgccattgaaacagaatatcttggatacatcctctca
cgagacggaattaaaccataacccaagaaggtacagtcgatacttgcact
gacaccacccaaaaatgtcaaagacttctgtagattccttggcatggtcc
aatactatcgaaatcttggggcaagacgcagaaaaatgcttgccccactc
acaagcctggtaggcgagtgtggtcataccaaacaatccaaattcctcaa
ggttaagaaaaaatccatggaaatggaccgagggacatcaaacagcactg
gttactcaaaaaggtttgagatctatactgatggatccaagagacaactt
gtagccgtcattactcagaacaaccggccaattgcgtttttcggcagaaa
actctctgtctgtcagcagaaaaaaacagcttccaaaattgaacttctag
ccatagttgaaacactcaaagagttcaaaggaatgctgtgggaccaacaa
attgtagtctatacagaccacaaaaatctcatacaagatgctctaggttt
aacctgtgacagggtttaccattgacacttattgctagaagaatatggtc
ctgaaattgcgcatatcaagggaatccacaacacagcgatgcaatttcac
gccttgacttttgtccaatcaaggatgtcaaggaaaactggatgaccttc
accaaattattggtgttattacaccatgcaagcagaagagggaccatccc
tagtcaaacacacagaactcatgaaccttgtgtttacaaaccacagcaaa
gagaatgctatctaccccctaacagtttgggagattgccgcagctcaaca
aagagataaaatgctgggcaaactcagcctgcttgaggcatacaaacctc
agctagtcgaaaatgttcaagtactgtgcaaatatggcaaacttgttatc
ccacaggaactgcaacagtgggtagttcagtggtaccatcactacctgca
acatccagggacaactcatctccaagagactctttgcactgtgatgtatt
ggaaaggattgcgacattccatttgcacctttgtcaaaaattgtcataaa
tgccaagtcaacaaatgatctaacacaagtacggtaaattacctactaaa
ctcattgtgttgatcccatgggaagtactatgtgcggatctaattggacc
ctacactctcaagtgcaaggatggcactgaaattgactttatgtttgtca
caatgatagatccagctacaagttggctcaaaattgtggaactaccagta
gctgaattcaattctgttactctcacggcaaaagggctgcaagggtacta
acacacataataaacctaaggaagcgtactttgataagtcatcagcacaa
gttggctctttagtgaacaagatctggtttagctgttacccacattgtca
agtaatcatttacaacaatggaagccagttcaagctcaatttcgaaactt
tatgtgattcatacggtatcaagcgtaagccgaccagcatcaagaccccc
aagcaaacgcaatactagaacggatgcatcaagtaatcatgatcgtgccc
cgtaccgctgaattagacatggcaaatacagtggttcccagtgacatagc
agacttcctcttggatgctgcatgggccatttgctccacataccacacag
tactcaaaacctctccaggcggagctatatttgttagggacatgctgttt
gacattcccttcctggctgactggaacaaaataggagatcatataggcag
cccaaaccgattgcaataccaaaagtgaaaacaagtctcacattgattgg
gattataaaattggtgataaagtactaattcacaaggatggtatcctccg
caaatcagaaaataccatcctgatccttggactatatcaacagtccaaga
atgatacaatcacagttcaccgtggaacaaaatcagaacaaatgaacatc
aggagagtaacaccatactttgacactatagacacttaaaataacacact
gtaagttaatcactctaactcctctctccactccataacacttacgctta
tcatgttgctttttagttactacaaagttggaaagtcttgtaaaacaagt
gtcttcctcgtcaaaaagcctgtatgtttttcctttccaggacaggtttt
tttacgcaactcacctgattctccattcggtggggcgagtgacataggcc
aattctctactctacagtagtagactaagggtacctcaaagataccctta
ttttttcaggagatgctggacatccctcaatgattcaaagtcttgcttat
aagcaagaattgcttcactacccataaataccatttgggacaaaatgctc
tatgtcactaactaatgacattggagccataccagatgtgtgtagaacct
acacaaacatctctttgtgtcataaacacaaaatataccagttctgtgta
gaaacctacatagtctcgttttgccaaaatgaagcatgtttgcttcatca
tggtgttttgatacttcacaattgtaactaaattaactcacaaaaataca
aagctgaaaagcattctacatgactttttaaatactttttggcttaggtc
aGTCTCATgggtgtgagcaattagccaagccagccagtttctttaacacc
cttgcatttaaggcaattgttgtgaaagccattggcttaacatcattgac
gaatcatgttgaggagtgtaataggtgatgcaaccaatctttcggggaag
gcaccaattttatctcatcaatataacaattatcatcatggattgcacaa
atattgtttctccgcaattttccatgcaatatcagaggagcatttgagtc
ccataggaaAATATTTTTCCTGGATTGTGCACAAGGTCTCCGGAGATCCA
AAATGGAAGTTGGCCCAAAGACATGGGAGGTTTatctgaagaaggatgga
tggaagacatttcagattgattctggaagggatctgatgagctatgctat
ttgcaactgttggaccaatatgaaGTGaagcccaactggatgaggagggc
aagtattcttccttgtgaatgcaacaaatgcttcttttgcttgcaatcac
ttatcacaggcattgatcacaaacgcaagcagtgcaccgccatcacattc
atccaacgtgatggcacttgcaccaagactgatgactgtactgataagcg
agttaatttgggaaagggcagttcacattgcagacaatgttatggagaga
ggactggtactagggctcagaagatgtacaagatcccaaagcctgaaatg
ggttgccggtcgtgtgacaaagtgatctgcatgacatgctgggataaggg
atacgatattcaccagaggaagaaaccttatcggtgctgtaattcatgga
atatttgtagtattagcgcagacataaaattacacatacatatagccaac
tgacatattagtacaatgtgatgctcgaaatggtcaaaaccagatgtgta
tgggcttaattatgtatgttcatgcaaaAACAGCTACAAACCAGTAACCC
CTCACCTAAGCGTTAAACGAACCAAAAGGTGCTACAATTGACAATTGTGC
AAAGGTCCGTGCTCTAGAGGACCATATATCAAAAATAAATGACAAAATTT
CTCGTCACTGAGACCTTTGCGATTTAAATTAGTTTTTTGATATCTCATTA
GAATATTGTGATTTCCATATTTTATTTCGTTAGACACTAGTAGATGTGTT
CCGGTTCACCACGAAGTTCCATCACAAACAAGAGAAAAGTTACGGTATGG
TAGTCTCAATACAATACCATACGCACCCATCCTCTTTGCCCTGCCAAACC
CCAGCCCCAGGGGGAAATCTCTCTTAAAAGCTTACAGGTGACACTTTGaa
tatcaaatatctcttagtaagttgtgcattagtctatctaattggcgagg
catggacaaatgtctttcttttccgacaaagcagagcagcggctatggag
ccaaacagatgatgcgtagtaacaaccttcttcatacccttgcgggatgt
ataagccctatggcgggctaattcccttactggtcaagtagaaccagttg
tggggacgttgtactgaatatcttcaggtgggtcggaacccctgactgcc
aaggtagcactgcctgtgttgactgatctagctgctaacagggcgctaga
catatttgccacccaatactgccggtctgctgtggatccgctacccaggc
tttctatgtccaaggtaagcaatgacctgtgctggggggaaatattattg
gggtcggtagccagcagccacaaaacttcttccatgacttcatcgtgctc
aaccagcgtttttccttcgacgaggtgaagatggagctttgtgttcctgt
aaatccactggttgtgagtaatagacaatagttgactaacaaccttacct
gcccaggtgataatttgtagtcgggacccttgtgagaggagttgattcct
ttggatggcgataagcgtagatctgatcctgccttcaaggaagttgtccc
aacccaagatgtcatgtttgtgcacccatgcgtagagtgaggatatcatc
gggctgcaccgaccatagaaccttcctcggagctttgcaaataggtgctc
aggcacgtgagcatgtcttagtcagcatgagtatccctcatccaagacaa
caattttgtaacagactgggcaaaggctagttggcggccaggatcggggc
tgtgggtcaggtgtgttgtagactcatcttctttcccgcaacatggacat
acattggcaatggaggtgtcaattttggagaggtgttggttcacaccgca
gcaaccagagatctgttttgtagtccaggtccggaacatctgtgggtatg
ttgccatcgcatgctcaactccatcccagtatatcagagggaagttgaat
cgactgacgatgtgtttgcactcaaacaatccaaccgccatctcactacc
ccattgctggtaaagagaagttttaattgacgaggtaactttctttccac
caacaaaaactcgtactgattccaagggatatatgggacaacctctagat
gagatggttatgcaccgttgtagctctgccttggctagaaggtccgcaat
aacttttaactgctgtggaaggtccaggctagagaaagaggactcatcat
ccaagtgaccgtacacatgacggtaactgacgtagtgtgagagagacatg
aagttgcgcttcaggaggtgtaaaacgtcctgttgtacctgccgttcagg
tagcgtcctcaaaaaggcgttcccatggcaaactatgcccaaattgttgc
aataaataggaatactaatggcgctgggcgggggctctgatattttggaa
agggctctgagtaggagagttgcaaggactcctccgataatttcaaccct
gtaattggatgctgtcttggcatccgtgtgctcacagtaagcaatatgcg
cctgtctggcactgggcgtgctaattatcaacaccccagcgcaacatctt
gcattgtatcgatgtggcatataggagccgttgtgacagatgatcagcaa
acctctggtataagctgttttgagccacgtctcattattaggcgaggaaa
gggtattccatatcgtggcatatacccctgtgtcgagaaaacttcccaaa
gtgtgtttggccgcacgtgatgtggagttgacaggatagctcgggagtga
acactgacctcagaattgtagggcaatgtcaatacagatgcaatgtaatc
gtaagcgtcagggggtggctttctggtcgaaggtgcatatgtgccagacg
gcaagtattatacaggtgggtggatagtttgtaagttactgggctgcccc
catgggtgtgtttgatcaacatcgttagatcagtcatagtacaccaatag
actgtatcataggggtgacgcaagtattttcctaagcaaggtgacaatcg
gaaggtgggagaggtcagaagggtgatggtgctcctccacagggcaagat
ctctgggggacgggacttcatgaggaaacttcatctcggagtcggattgt
gctgtgagtcgaagcttactaggatcaactgtgataccgtcactaaagac
gagttgtgacataaagtagaccatgaaaaaatgtctacatcgattgatac
tcttccattgttcttgaggaaggatatgtacaatctcttccatgaacact
ttatccctttcccgaactggaggaacttcgaccctatctaaatgcagttt
gaccttatagtagtggagatatttccacagtactttgaaccaggtgtgtg
aggctaaagattcaaatcgttgataatctcatagtaagaaattacccact
aggtcagtctcaatgtgcactaactcaaaaaaggatacggagggtgatcc
cgtaagaggaggggcactcccagtgtcattggatgtattgcagcaaggca
gccagtttctccaatgagatgttgggcaggccaagaccctgaaacgaaga
gggtaagctgtgccattcatgtgcaatgttgcaatttactcccaaagctg
gtaggaaggaaaagtaccatttctaaaaggcattgtcgagggaggccctt
gacgacataagtgaaatcaaaccatatgttacagaaggccatgcttgagt
tttgaagctttgccagactttggcaggtgtgagagaactggccataacac
ggcccgtccattttttgcctttttccatcatatggcgaaggtgtctgcca
tcccagcccgacggactagaccacacccccaaaacttcggacgcctcagt
tggatcacacaattcaatattcacattgtccgagtgaggctggggaatct
tgagtgcaaagtgactaagctctctagcgggttttagcgaggcctgtccc
ctcatgaatttaaaggacataaagtaccaatagcacttcactggtttgag
actgccacctgtagcctgtaggagttccgcccagtagtatgttgcatctt
gtatcctttggtagaaatgactgtcgtcctcagttgcgtgtcgaccaaca
tgcaataaatccgtgtcgtccacatataatagagctgcgaaggtcaggta
aatacccaaccacgctgcacggaaggcggcaccaaatcccttactcttgt
aggccgtgatgataacggtactaattgccgaccatgcagctggcaaggcg
ccgcttccctgtgcaagccacataaaggggtttgcagtggtacaggcgta
ccttcgttttgctaatccaaaaccagtttcgagataaaacctcatagtct
gtatgcacaatagataacattgcaccatatgaagtggtacatgcatcact
tgaagggccaaacttcctgcagcgcggttgactgagtcataacaattcac
agcatcattgctggaaacagcgcatggtacgtgtagaacattggattggt
cgaagaagagttgcttaagcatggatgagtcaatggtcgtttttcctgtt
gaagcaccttgttcggccggcaggattttctgggagcacatccggtacat
caccctcttcgcaaaaataactttcaaccacaagttgaaatcagcctcga
gtaggcagatggctctaagttttgcaatttgcttattaccggctactttt
ttgagtaaaacagtaacaccctttttccatcaaggtagaggctgtccccc
tgtggaagcaaggttaatacttctcacatgcaaggaaactagcagcggat
cagagcatgcagccttgtagtggccaaaatgcctcccactcctggaggat
gacatcgactctcaagtggttagccaaaaggagtggaaatctgcctcgat
gacctccgagttatgctcggggacgtccgccatgtcaagacgtagttggg
cagccgctctgagtaggtcaactgtcacagtatcgcaccctttgggatac
tggtatgtggagtcaaggattcgtcgagcggcagcagtaccagcaatagg
accaatttcctcagccaacttcccgctactaataggggctcgagatccaa
gagcaaaatagctccctggcaagcaagctccatggattgttTGGTGTCAT
AAGAAACATCCTTTctatctatattggcttctacttgcaggactgaccat
cctcttggtgggtgaaccacattgttgattgtcctctgacgcttacgttt
tgcttccgcctgtatgattcgtagaagctccttctctgtcacttcattgc
ttcatgatctggccagtgataaacgccaacgtaagtgcttacgcctcaac
tctggagcctgtgatttgagctgaaggagttcatcaaggcaagcctgtac
tctagcCTCGACCTCCGATCGTGTGAGGAGTAGGGGTGTTTCAATCCCAA
Ctcgtctcgcagctcaacagagatttctcgtgtctgggactcggccgtca
tgccatttaagtatccattttaagatgaactgctgttttagccattggcc
catggtgggactatattcaaaggtgcaactcttaaacttatggcaggtcc
gctcggcagatgtcataaattcaccccactctttatcccaggatttgtgc
aagtcatggatcttgtcagaggacagtatagaactagcaccttcgaggca
ttctagtttctgcggcatgcggtgtctttgcgctaattgagagagtctgt
gacagtattggttgcggatctgggagattttgcagtaaagcgttcttgtc
attggtgtagcaattgtgggaaattcaccaccaaaaagcgaggccacact
aagcttgatgacaaagacccggtggtcgccaaccccataccaatgagggc
agcgcatggcattgttcaagacaaggctttgggtaccgaagatcgtgctg
atagccgtgctatccctgaagtgagagttggtaactttggcacgtataac
gggttcaaataagcaagtcatatggcaaacttcattcaaagaagtagcaa
gcctcccatcatacacgttttgattagcatcgatcgcgagaataacttct
tcaccctccctgcaaaatcatttgattgcgtttgttaagtcttcaataaa
catgattgatgggtaacagaagtctcctttagcttcaaaaaatctccggt
gctgttcccaaaccgtgtgtccccgggaggaccgtcctgttttgcatggc
aggtatgcacatatgattcgtgttgatggatggtccctaccaagtttcag
ccatgaccatctacctaagccagttggatcagatcctatatctgtggcca
catcggtcaatctaccaaccgctgcaattgctatccctcccatctgttcc
tgttggatgcgctcattgatattgtgcgaggctaatccttttaagggctt
gtccattcacgaggaggtctaggaatttggagttggtgtcaacgaagctc
caatcgcactgcaattcacattaactgatgatgtgtatatggaggtgctt
gattaagtatttcaatcaatccagtttccatgtctgtgtgaagaccccga
aactgttgaaattctcaaacattagtctgatccagccatccgtttTGTAG
TATTTCCATGGTGAGTTGCATCTCTCGCACCTAGACCTCCCTGGCCTGAT
TTAGTTGAGCCTGCCCAGCTTGAAAAGTGTCATCTTCATAGTTCTCCCTG
Tcagtctcccgaaaacgattctgcatagccttttcaatatcagagtgctg
gacttcacacaagactcacggaaaatatcatatccccaaagaaagtttcg
atattttgtttttagttcagtgttgtgcgtggctgccaaccatctgtctc
ttctgctttggctcttggcttgccgagcgctacgctctctagctatatgc
ccctgtccccttgtgttgcttgagttatcattggtactagcaacgtgcac
tccaatgggtgcagtaccaatggtcgggtttgcaaacaggccgctggttc
ccaccctaaccaacgaacccagcctgtgacacttcctacgctgtcccatc
tcacagtgtccaaatgagatgggagaggtgcaaacttacagctcctgcgg
agtcacaccgctccccggatcttgggggcgggtgactctgcttccactaa
ggtgggggggcaccctgctgggaagaaatcccaggtagcatctctgtgag
tcgttgaatttgggctttcagctcactgatctcagcagcttgagcggcgt
ttgtctctttcaaatcagccaactgcttatcgtattcccgtgtacaaagc
actcgattttgagtggctttgcagttgacagttgatgcaccagaggtatc
cgcatcaccagtcaatgctgagcagagcgagatgcatcgttcgtcgttaa
ttaggtgataactaatttatgcgagctattttgtggtcaatacagtccca
tgtactgacgacgcatttcgttggctcttagggccgggccttttgggctg
aggacctgagagagtactacgtgatactcacatactgtaggtacatgctt
gattgtatgtggagaacatgatgggtgttttggctggtttttggctagta
ttagcacacccttgcagtgaaagaacccatcaggtgtgtcttggtattgt
ttttaaggggcacaagcatgtggggtaagggtagggagtgtggttgcaac
ttttagtatgttgtgtgccttgtgtcgtaggtcgagaagtttcgtaggtg
ttgataggtatatgtggcgaacagcttgatgatcaatggcggggtgatgt
ttcgtgacatagtccgctaagttagtggttcctgcgcaccaataggtgcg
aaactgtttttgattttctcgacaatggagccaatgaaaacgcatgtcca
ttgctttggtgcatttgggttggatgatgttggtgaccactccaagggct
gtggagttgtcaatttgtatgggagttggaggttgtggatgtcccagttc
attgagaaggtgtcgttgtggtattgtttcccgtgcattgatgtacagtg
ctcctagttcggcttcagctgctgaagacatgacgggtttgatgatttgt
gcgagggttaagatggcgccgttgttgcggggggacggatcgtcttctga
taggaaaaaatgtcccccggcccggctgtgtgcttttgtttccgatagat
aggatgcgttgctgtggacggcgaggatcatgttgctggcacgataggtt
atcatggcgtctgggtgtgtcatggcatagtcgaggaactggtgtacttt
tgacatggtattctgtgttggtgccaattgttgggtgg
>scaffold409|size127428
TGatgatattagagcctatcaatttctcaacgaatatttccaactacaat
tttatgttcttcatgatagacaccgactaaagtaccaacgcaaaaaccaa
catccgtgagttgtttatgcctccaactgatgtgacgaatGAAGGATTGA
ATTTCCAACTTCACTTGTTCTTCTCCTTGTCCGCATTATCTGAACTAGAC
GCCTACCCGCAATCCTACTcgagctccaacacgaaggccaacaaatgtaa
gattctgttgacatctagcccaagacagatggcaaggggaaacgatactg
attttactgtcttatttcttcatactttgcaaatgcaggcgccaacaggc
aatcctacgaaagctcccacaagagctccgacacgaaagccaacagtgag
taaatgagtctttgttgtggtgccatttcttatctcTCTGCCATCATCTC
CATTGAGACACCTCAACCTCGTTTTCACCTTATCTCCCGATCAGGCGTAA
ACTCAAGAGGTACCTCCCAGGACTTTTATTGTGACGAATCATAATATGTG
ATTTTTCGTCTGAAGTAGAATCTATTAGTCTTCTTTGCGTCTTAATGCCA
ACCTCAACTTGGATGTGCCATGAAACCTGTACTTTTCGACTTGTGGAGGT
TTTAGTTCACTATGTGCCAGGTGTAATTCAGGGGATCTTTCGTTTGAGTC
ATAAGAAAACGGCATCTCATCTAATGATCGAACTAGATTTACTTTTTATG
CAATGTCACGTGTATGTTACTTCATACACAATGAAGTGTACTTTACTAAT
CGAAGGTATTCACTTTAGATCGACTTTCTCTACCTCTCTCTAGAGATAGA
AGAGAGGTTGAAGAATCCTCCCATTAGAAACGTGAGGATTTGATACCAAA
ACTATGAAGTTGCAAAATTCTTTGTTCTATTGCTAGAAACACTTGCACTT
GTTGTTATTGCAATACCCAAGTTGTTTCATCCATTTACTGCAGGTTGGCA
ACAATCCGTCACGTACTGTGTCTGTGGCCGCTTTCCACAGCATTTTGAGG
GCTATTTGATTGGCACTGTAGAGAATTTATGTTTTCTTTCAAATAGTGAA
TAATTGTCTTTACCAATGCACAAATGCCTGTCAACTCATATAAAATTCCA
ACTGATATCAAAGTTCATAGTGGTTAACCCGATTCGACAACTGTATTCTC
TTTACTGAGTCTTTCAGTTGCATGTGAACAGTTATTGTCATCAGAAACCA
AAAGTATTCTTGCTCTGAGTGAAATCCACTTATTTACAGTTTGCACAAAT
GCGACACAATTAGTGTCTTCTACTGCTGCATCCATTTTCTACAGTTTTGA
TAAAGATTGTCTCTTTTTGTCTTCGTTCCCTTATCAGTCAGCATGGTGGT
CTCATTTTCCTTACTGCTTTCAGTATTTCCTTCCAGAATATTTCCCTCCA
TCTTCTTTCTCTCCGATTTATTTAGCTGTGGCTTTGCTCTCAGGGGGTTC
CCCTTCACATGTTTCTCCTTCCTATTGGTCTTCCTTGTTTCTTGACCATT
GAAGAAATCTACTGTAGATTGATGTTGTCATTGTTGTGTTTTCCTTTATC
AGCTGGATGCATAAGATGATGTCCCAATACCGCTGAACAGTTAATTTGTT
GCCCATCAGATACAATAAACACCTGTGATGGTGGATCTGTAATATGCAAT
GGTAGTAGAATGAAATTGGCACATTCATCCCTCTGTATGGACATGCCTTA
CTAGAAATGGCTTCATAGATGACTCTTGCATTAGACTTGTTGAACAGACC
AACATGGTTTGAAGTCAGGCATAATCCATGTATGCTTTTTTGCCCAACAA
CAGCATTTTATCTTTCACAAAAACTCAATAAAAGAAAATGAAAAACACTA
TTCTCTGATTCTCCACATCAATTTGTAGACTCGTGTCTATGAATGTATCT
ACAAAATGTAACCAAATTTTGTAGACACCTAGACATGATTTGTAGCCACC
AACTGCAAGTTATGTAGCCATCCTGTTGACTTGCTGACTAACACATCCAT
TTCTCTATCCATGCTTGTTCTCTGTGAAGATTCATGATTTAAGCATATTA
GCTTGGATACCTCATTGGATTGGATCTTACCTCAAAAATGATGGAATAGA
GCAAAAAATGGTAGTCCATAGCTTGTTGCCAATAATCACTGGCTGGACCA
ATCCCATGCTTAGCATCTGTTGTAATTTGCTTCTGTCATTCATGTTATGG
GCAAGCCACACTGTTGGCATACAAGTGATTGTGTGCAGTATGGTTAAGAC
ATATAACAAGGCAACCATCACTGCAGATTTCAAGACAGTGAACAATTTCC
TCTGCAAATAAAGCCCTTTCCTTTGCCCATGAAAAAGTGTCATGCTAGAA
ATTCAATATTAATATGGGAGATTCATGTTAACTGCTGCGCACGACCACAA
GCTTCATCAACAGAACCTGCAACAGAACATGTCTGGATTTGCAAAAGACT
TGCTTAGCTGATTGATAACAGTTCGAACCAGATGGTATGCAAATGATACC
AACAACTGTTTTCAAAGATGGCAACTTGATTGGCATTCCATTCATCATGA
TAGCTTCATTTTTCATTTTAGATGTCATCCAAAAATGGCTGCCCTAAGAA
ATGAATCCTTTGTCTATTTCCATTAATCTCATCACACACCAGCGGGCTTT
ATCACTTACAAGTTCAGCCTTAGCTCCATTGCTGGAAGTCTGTTATGCTT
TGTGTGTATTCCTTCTTATATTTGGAGCAAATATCCTTTGTGATCTCCCA
ATCAAGCTTCAAGGTATCTATGGAGTTGTGCTCCATGAACTTTGTTTGAA
GACCCACCTCTTTGATGAAGTGGACCACAATGCACACATGAATGAAAAAG
TACTCAAAAGTACCTGATGCTCAAGTGGCAACCCTCAGTTCACTACAAAT
TGCAGAAAGTGTCACTTTGGAATGGTCTTAAACTCAGGTGGCCCTTTACC
TAATTTTTCTGTCATCATTTCATATCATCATTTCATTGTTAAGACTTGCA
TAGGATCACATGCCTCTGAATGCTATGGTTTCATGCAGGGATTCAACGCA
AAAAATGGCTTGCTTACGAAGACAATGCGATAAAAGACTTAAATGAATGA
ATTGTAAACAGACAATCAGGTAAATGGGGGATCATTATTATTGATGAAAG
ATAAAAAAATTCAGGCAGTTCTATGTGATCTGATTGGTACGTTTTGTTTT
GGCAGATTGTGTATAAACTAGGGCATGCAAAAGTACTTTaaaaatttatg
cacatggcacatttttcaggcagactccaactttgcgagctcgcattttg
acttacattgctcggctctctttttctccatcaccaaaaggcattgatgc
cccctccccaaacaaaaatcagcagttgattctcaaatattatctcctgc
ttgaAGTTTTATGCAATttttgcaatgcagtggcataggggcaatatcaa
gaaatgcggctgcatttgcccgttttttatgtacccccattgctctgcaa
agcaagaatcatgcagcactaaaaTGTATGATGACCATGATGACAACCGA
GTTTATGaacccagttcaaaagtactcttcaaacattgcagtttgatcac
ttccagtgattcaccatgcctaacaactatctagacaaggtgccctgacc
ctctgatcaattgaaaaccactttatttCTACAAAACCTACATTTTGCAC
TGATCTTCATGAAGTGCATAATCAACGAATCAgcacacatcttctatgca
aacatttgtgttttccgccctgaagacttctacattgaaatatctccacc
tccactgagttaagaagggggagcgtcattttggagtcaaacacaagatg
agttggaattatttttccaaaaatcatcactacttaatcaagaaAtaccc
acctttttgggctgttgtcaaagtcattatgaaggaaggcaagggcaagc
caaaaatgactggatttaagggcaagcaggccaagaggaaatctgtggaa
atgttaaaagcaagcagatcaaaaggtacaaatactcaacaatcagacaa
tggcatcagttacaggtttctgatatctccccaccaattgttgatattgt
accatccaaagctgctgcaaggaagatgaCCAAGTTGGAACTtctggatt
taagggcaagcaggccaagaggaaatctgtggaaatgttaaaagcaagca
gatcaaaaggtacaaatactcaacaatcagacaatggcatcagttacagg
tttctgatatctccccaccaattgttgatattgtaccatccaaagctgct
gcaaggaagatgaccaagttggaacttttaggtgcactgaaaagggcaaa
aacacaaatagaccatgaaacaaagcaattggatgcagctaagaagctgt
ctgaagacaaaacaaaatgggccaaggctttgagagaggcagtgcaggat
gcgctgaacaagaagagggccgcagacagttaggcgaaggctatcaccaa
aaaagatgctacaatgagtattttttggagatggagaggtcacgccacac
tgaagaaatgaaaatgactgtcatgggtgttaaagtaaggatgacaagaa
ccataatatttttttatgatttgttttcatcaagagcatacagatcagat
caaaaactcttgttggtgaggaaacgcaacaatgaaatacaacaattgca
taatttttataccaatcaaattaattcttcaatgaataaccatgagaagg
aattgaacaaaatacaaatcaaacttgccatgagcttgttgtcaactgag
tctctatcaaatccactacacactcatgcattgtaatgtctttatttctt
tacattttgaaacatctagtctgaaaaaatgcagcacaaacagcaactga
agatgccacagccatgaagctatgccatagagtatAAAGCGTTGAGTTGT
CTTTTAGGAAACACAATAAATTCCTTAGACTTGATTTTTCACAACACAAT
CAAAAACCCTATGAAGTCTTTTGGTGTGTCTAGAGATTAGTCGATTTTTT
CCATGAGGtgtgatgacaacattctgacagagaaaacacaaaatgagaaa
cattgatcattccttcaagttctgtaacatcaaaaggtcatatcttcacg
aatatggcaccttaggaaaatcggcgattgagaacaaaacacaatcaatt
gcatgcaacattatgaaacagatgacaaaaccattaatgaattaatgttg
gtgtgaaatacataaaatatgaattcttcaacgatctctaaaaatatgtg
tcaactgttgatacattccaaatatatggtatgtgtgtggaactatatct
gacattttgtcagacatttgtgcaataaattgtaattgtaaatggagtag
ataacatgatgttattgatatagttacatattCATACTCATACTACCACa
aaaaccggattataagtccctaaaatacccaaagatacatattctgctca
ggataagttagtttggcctccgtgttaaactttcaaatgtatctttgcta
tttactgtgtaaggtgatacttgcttttttggttgtgtgcaccagaaatg
ttctttccactggcacgtgaaagtaaggtagtgtgtgggtttgatatgta
tataatgtgtgtagtggttttacgtgacagatggcatatcttgaaaatga
gaaggagttatgtggagctacacacattgtcgtattgtttaagaggagta
caattgatttgtgttggtgctcatttcacacgggacatttaactaagcca
aaaacactaatatcaagaaaattgggtggagggatcctataaagcaatgg
gacctataatccgatttttacagTAGAGGGTTACTTGAATTTCTATTTCT
AATGAACACTACTTTTTATGTCATGCTGGTTTAAACTCTGTTGGCAGGAC
AGCATCGTCTCTACAACTTCTGGGATACATGTGTGGACATGTTTTTGACA
TCACAGCATTTGATGTCAGATGTTTGTGGTGTCGAACAATGTAGGTTGAC
AGTTTTTTACTACACAGGGTGATGATGTAAATAGTTTTGAAATAACGCAT
TTTGAAACTTCTGGGATGCAATTTCATCATGTGAGACTTCTTTGTGTTTA
ACAGTGTTTCCTTTTTCATTGAGCACTTCACAGCATTTGTTATAGAAGTG
ATTTTTATTTTTGATGCGACTCAGATGCATGTAGAGCAGCAGCTATACAA
CATGCTTACTGCTGCTCACCCTATTGTATACATCCAaaacataactagca
gccactgcaagattttttgcagcacgctagacagaagaaaaataattaaa
atagaggaatgtctaagttggttagtgtgtgcatcttgtgtgctttgtgc
atgcctcgcatgtgaacatgcccattttggaaatacgttacaattttaaa
agtactataaacaagcatcaaaacatCTTAAAAATAATtatcaagatttt
tcaaaatcttagttgtgttggaaactgagccgcttcttctccttcttctc
ctccttctCCTTCttcttcttcttcttcttcttctggtgagacagttttt
tgctttttgccaaaacaggtactgaccatgaagttgatgtcaacttacct
gtaaataattcatttttcgcttggacttacatgggtagtcatagtgtctt
aatatctgcctacctttaaaattatatcttttgtatatcgtatgacatta
ttttctagaatgtttctgtaaacttgaagggaacattagtcacaaattat
cgttttaatcatacaacagtggttctgtaaacttgaagggaacgttattg
tgtcacaaaagagtgtttacgtctaacaagaatgatttcgcaaactaaaa
atgggtaccatacatacttttaaaatggcgctaccatttgcaactactat
tacgtattaattaagcgtagaaaagtggcacactactacaagcactttat
ttcaaaagtacgccttcctctgtctctacaaatcgcattctgtttcgcta
gctacaaaaaatcttgcagcggctgcttgtaatttacaggtaattgcatc
tctatgtattgtacactctggcagtgcctgttatggccaagggtgaaaaa
ctgtctcGAaggaggaggaggagaaggagAAAAGTGGAAGATTTTCAAAG
AACCTTGATATGTGAGAACTGATAATCATTTTTATAATGCACATTCCCGT
AAAAAGTCAACAAATAGACGCGGAATTGTCATACATAATACATAGGCCCT
TACATAGGCCCTTGAAGCCAGGAGTTTTTACTGTGTAATGAACAATAGAC
GTTTTTTTCTCCATGCGGCGATCTAAGATATTTATATTTAGAGTGTATAG
TACGATACAATATTATCGACGGCTTTTGCGTGAGTCTTAAACGGTACTGG
ACATACAGGACTCTGCCACACTCACCTAAACAGGAACGGTATCCACCATT
CTTCTGCCGACACTACGACCGCCCCCACCGACAAATTTTGGGATAGATTC
CGCTAGAATGGCCCAATATGGCGCGCTTTTTCATTTGGCGTATTGGGACA
AAACTTCATCCAAGGGAAGGAGAGCTTACCAGCCCGCCCTGCATCAACCT
TCGAGTTGATCAACGAAGTCTCGGTGTACGAACACAAATACAAGGTGGAA
GCAAGACCCCCACTTTACCTGTCGACAACCCAAGACGCCCACCGACAAAA
ACGAAAAGGAAATATCACCAAGCGCATCACTCATCGAGCTTTATCACCTG
ACATCCAACGGCGGCACATCGTACCGTGTAAACAATGAAGGCCATCCCAT
CtctccttctccttctcgccactctactccccgtccttcATGCCAAGAAA
TGGAATCGACGCGACCCCTGTTCAGAAGGCCTTCGTCTGGTAAGCGTTTG
AATGGGAAGTCGTTGAAACGAACGAACGGGAAATCTGGAAAGTCGAGCAG
TACGAATTTGTGGAGACCAAGTTCCAATGGCAATTGGTGGAAACCCAGCA
GTAATGGCGGTTACTGGAAACCCAGCCAAAATAATAGAACCCCAAATCCG
ACAAATAAGCCGAGTAGGACTAAAAGGCCGACGAACAAGCCCACCAAACC
GAGTGCTGCCAAGCCAGGAAGGTAAGTTCTCTTTCTCCTCTAAGTTGGCC
GCGATCAGGACTTGTGGACTCGACTTCTAACTGTACCTTCCTGTTGCGTT
TTGCGGTTAGACCAACGAAAGAACCCACTGTGAGTTAGCCACCGCCACAT
CACTTACTTGATCGTTTTGAAACTATTCTATATTGTATTCTCTAATCCTG
CGGTTTTCTACGGTCGTTTGATTACCAAGACACCAAGGTGAGAAATTTGC
TGAAGTGATCATGCTTTTGTTATTGAATTCTGCACCGTGAATATGGTTCT
GAGGCGCGAGACACAATCGATAAATGCTTGTTGTTCCAGGCCCTCCAACA
AACCTACGGCTCGACCCACCAAGGTGAGAATTATTTGACAAGGGCGTTTG
ACTTGATTTTTGTGACGCGAGAGTACTCATTAACATCATGTTTTATTCTA
TGATCTAGACACCAAGACCCACAAAGGTAAGTGCGGACCTTAAATATTGT
TCTTCCTAAACGACTTCATTGTGAATAATGTCGAACGCGAATCAACTGAC
GCGTACATTCCATTCGTTGGGACATCTATGTATTCTCGAAGACCGGGGTG
AGTCATTGGTTGGTTCTGCTTAGAATAAATGGAACCCTCTAGACAAAAAC
CTAATTTGGATTTTTGCCCAACGTCAGAGACCTACTACCTTGAAGCCAAC
GAAAGCACCCATCACGCGATCTCCTACACGAGGGCCTACAAGAAATCCGA
CCCGACGGCCTACTGTGGTAAGTTTATATGGAAGAAGGCGTTCATGATAA
ATCATTTTTGTCTTTCATGTTGGTTGTGCCTCATGTTGCTGTCGTGATTG
GTTTTGCCGTTAGCCACCAACAAATGCCCCAACCCGCAAACCTACTTCAG
TAAGTGTTTAGGTTTCTAAGTATTTCTCCAATCACTCCAGCGAATAAATG
ACCTCTGCTAAAAATGCGTTTCAAACTTCAATAAATAACATTTCTGctag
ccaccgactcgagccccaacccgaaagcccacatcagtaagtgagacatt
tattcttgcgcaactatgcataacttcatcgaaaacaatcatttctctga
ctatctgctctgtgtgatccgctgtagcaaccaactcgagccccaacccg
aaaaccaacgtctgtgagattatttgtgccttcCTCTGCTATCGAAGCCG
ACTTGAAAAACTACAGCCTAACGAAATGTACCGTAACTTCCCATTTTCTC
TCGTATACAACGGCTAGTCGCCTACCCGAAAGCCAACTAGTGCTCCAACC
CGAAATCCAACGCGCGCTCCAACCCGAAAGCCAACTGTTgccccaacccg
aaagcctacatcagtaagtcgatcatttatCAAGGGCCTTTGGATGATTA
ATAACTGTGCAAGTCGTATAACGTTACTGATTTGACGTTTCATTTGATTT
ACTCTGTGTCCAAGCCGCCTTCTAGAGCCCCAACCCGAAAGCCGACCTCC
GTAAGCTTCCGATGTTTTCTATCAACGTTAAGAAACAAACTCGAACGAAA
TGAGGAGGTTACTCACTTGTTATTTTGGTTCCCTTCTTACAATTAGGCAC
CTACACGCTCGCCCACTCGTCCCCCAACCcgagcaccaacacgaaagccc
acatctgtaagtttgttgcgctgtcaaacctaagacaaggtaaataatgc
acaatactaattcgattgatatgcggtttctcttgtctgcacaggtacca
acgagaggaccgacacggaagccaacagcagtaagcaaatcattttttCA
GAGCCATCGTCTTGGGATTGATGTTATGCTTTGGAACCATTTAACATTTT
TTCTTATCAATTATTGCACAACCAGACACCTACCAATCCTACAAGCCCTC
CAACCCGAAAACCTACAGGAGTAAGCGAGCCTGCGTGTTCTACTTGTAGC
CATGATTGAGACTTCATTATTGAAAACCGTTGTTCCAATGTGATTGCATA
TTCACGTTAGCTGCCGACTTCAAACCCAACAAATGCACCATCTCGAAAAC
CGACCTCAGTGAGTTGCCACAAGGATCTAAAGAGTCACATGTACCTCTCT
CATTCTCAACTCCATTTGTTCTTCAATATATTTCACTACCAGCCGCCTAC
CGGAAATCCTACCAACCCTCAGATCTCAAATCTTGTGGCAGTAAGTAAAT
AGATGGGGTTGCACAACACCCTTTCGCAAGTGAGGGTCAAGTGTTGCCAT
CATGTGATCTCATTATTCTGCTGCGCGTGACCTTCCCAGCCATTCTCGCT
TTCATTAAATCAAACTGAGGCTTGGGTGAGTTCATTGCTTCTGTGGTGGA
CTCCGTCTTAGTACCTCACCCCTTGTTAACCTGTTCTTGTGTTGTCAAAA
CTGGTCAGATACCTTCTCCAACTGTGTCATCTTCCTCCAGCCCTGCACAA
GAAAATCCATCACAGACACCCTCAACTCTGTCTAAGTCATCAGATATCGT
TGTGTGTCAAAATATCCACCTCTGTAGGTTTTCCGCGTAGCAAGACACTC
ACAAACATCATTTTTTCGTACACCACTTTTAGACCTTTCTGCCAACATCT
AGCCCATTGTTGAGTCCTGTAAGTTATTGTGATTGGAATACTATGATTTA
GTGTTCTTCTTACTTTGACTTGTCACTAATGATGTCTTCCTCGAATTACT
GCCCACTCCCAAGGCACTCAATCCAGAAAACATTCAAAAGCCATTGGAAG
CATCACCGTTGATGCAAGGGTCTTTGTCAACTGTGAGCCCATCAGTTAGT
CCTGTAAGTTGATACCTTCATTATGTATTGAATCCTTTGTTCTTCCTATG
GCACTGAATTTGTGCCTGATTCCACTGCTTGACCCCCGTCAAACTGAAAC
AAAATTCTGCCCAAAGACATTGTATCTTACAGATACATCAATCCCATCAT
CATCTGTGAAGCCAACGCAGCAAAGTTTGTCGCCAACTCCGGTCTAAAAA
TACGACTGTCAACATGTCTGCGGCAGATGTTAGGTGCATGCAATGCAAGC
AAAAGAACTCTCTTGTTCCATGTCAGATGTTTACAGTACACGAAATACTT
CACACTGTTGATGATATTCCTTGAATAACTTGTGACTTGCATGTTTTGAT
GTAGGGACGTCAATACGGCGGTGCCATAAAAGATAATGTGTCATTATATA
TTGTGTCATTATGCCATTCGCCAACGATTTGGTTATGTCTGGTTTACCCA
TGTCCACCTAAggctgtgacttggttgggcggatagagaatagagaatag
cttttttggcgaataaaaaaattaattcctattagacgagtatcacgaca
aggttcgttcgctcgaacagcgaatagcccaatagagcaataggacttta
gtctacctttaaacatccatagatttaccattgtatgtagtaaaatttag
atgcagaagaaaggtctcggcgttagcgcgtgaaaaatcagcaagctaga
aaagtaacgtcatacaGCTATGAAGGCGGAGGTGGAAAAGTTAGGAGAAG
TTGTGGCGGAGATGAATAAGGCGGCGAGGATTGCATTGGGGGAGGAAAAG
AGTGGGGGTGGCGGAATAgccgggggagatatacaccccaccgcccccgc
tcatcgacgtcgcatccgttattgcagatcaccctcattgagGGCGACTG
GCCCTCAACACAAACTACGAATCACTCCATCAGCAgtattgttttgattg
tattgtttgATACGATGTGGGGATTGTTTGAATTCAACAATGAACAACAG
AATACACAAAGAAATGTCTGTTTTTAAGCAGGGAAAGAACAAACAATATA
AATGATGCACTTACTTTAATATTTAATTATAGTTTATTATATTATTTAAT
AATttaactgacattatgttttcagggactaatggtgcagactgatgttt
gcttgcgggtcgtcagttcaatatctgggttaattgtgcggtggaatggc
tgctgtgattgtCTGATTGTCTGACGGGTGCTGGAaaacgacatcatctc
ttcccactcaatctccaccgcataactctggttaattgttgaattcaAAC
TATCCACAAATTGTATGAATCAACATGGACAAAGTtgccatcaccctcta
tttgattgttgtgttggttgactcgtccctcttgatactcagtcaacgtt
tcgtaccggggacgaggaggacaattcggcttggaggaggacgagttggt
gtccattgtcgtcgtcgttacctaaccctaaccctaaccctaaccgtccc
tcccgcgcacgaccgtcatatcgaaaccccgtgccatgacatccaggaca
tgagccgtcacggcatgcgtcaccccatacgccgtgttgtagcatcggct
gtcgaggagaacgtgtgccacgaattggccttgatcgcccgagattccga
agacgagtatcgttttctttttgctgtggggtgccttcattcttgggttt
gttgaactgtcgttgaagtcaacgaaggtactgtgtccctgcctgttgcg
caatgttctggcttgtgtgtctcgtgtcaatgcagtgattgcgtgagaga
cgccacgatcgtcaccgtaaattgatggtgatgggtgatgaaaaatagct
attggcctattctcaaatgtctattcgacacaccgaatagagccctctat
tgatctattcgaattcgccgaaaacgaatagagaatagaaatggagtgtc
tatcggcctattggaggtaacaaagtcataatttttaggcccgaataggc
tgatagacgtttttagcgataaaaaagctattctctattctctatccgcc
caaccaagtcacagccTAAGGCCAtgtgcgtaggcagaaaaaaatcgtac
cccaccgcagaaaaatcgtaccccgaaagcgtctggccgtcacaggggtg
tgtacccttgtgcgtaggcagaaaagaagaattcatacctgtcgtatgat
acccttcacgagtgatcgtggaaatgatgatattgacaccgtgagagaag
acgcgtaaagatttggcaggacgggggtatgattcttggggtatgatatt
ttttctattgcacagttggagtcgaacctgtacaatcgaaaaaaaatcat
acccccaaaatcacatactcataacctgttgcggggtacgattttatggg
tagggtacgatttttttctgcctacgcacatggcctaaggcaccccgtag
caTGGATGTATATTTAGCCCAGTGTCAATGCACCGTTGGCTGggagttta
gggaaataagcttttttgtcaaactcatttgcccttcaacgcattttggc
ttagatttcatcattttatctctctaagaccaaaactaagtggagttgtg
ggctgtgaggaaattaaagtcatatattttcggaattcccatatgcggta
ccaaatggaatggtatcatcggcatacgaatgtctcgtacagtacctaca
taccgagatagctggttggaagttgaggttctttccttggcatgcgggaa
tggaatagggctcagaaagtaccgattcccaatcgaagctttttcgtgtt
taagccgaacggcttacttttggaaaatggcttaatctttaaagtaagcc
attttccaagagtaagccgtttagatccaaaacggctcactttagaaaaa
tggcttagtcttgaaagtaagtctttctgatacgattaagccaaatcaca
tgggaatcaataacgttttaacgataaagcttgaaagtatgccgtttact
gaagagtaagccgtttaagcgtgaaatggcttactcttcagaaaacggct
tattttcaaaagtaagccactttctcaagagtaagccgttttcgctcaaa
acggcttactcttggaaaatggattccttttccaaaagaaagctgttgaa
cggaatcagttaattgtttttaggaacatgttgggctaataattaataat
tacagaacaatcagtgcaactgcggcacatctcatgggtaccatacctat
aaaagttttaacttttattccttcgtcggccaaccaactctgcttttacc
cttgcccatactaatactacatgaggtaggtaccacttcttttgtggagg
tcaaaggtacccacgagtacagagttcaactactatattcttcattaata
ggccattttaaatttagttgccatgacagaggctcttttccctcaactcc
CTGGGCCACATGTTGGGTTTTATTCCCCTCATGGTTCTCGAGGTGCAGGC
TGTGATGTCATCATTGTTGTACTTCTATTACCTACACTACAAcaagatag
aattcactttgaaccaatacatgtcagatacctttcgccactcgtgtgat
cttaatatctacgccctgagacccgaccaagatttaaaacccttaggggc
tctcataagagcttaagtccatctcgacacatactcaagtggttgagatc
acctctttaagctagctgccataatgagttttatgtaatggttcaaagtc
caatgcatagaaattggcaaattttctacgccaaggttgatgtcagatag
tgaagtgtcaagacttgtgggacacacatcaggattacatatgttagctc
acatatgcgccatatttattttacagttacatgaggaagtaaaccacaaa
cagactttcagaaaaacatgaacagactttctgacatcatggcacaacga
tttttatctcaaaactcgtacaatcatacggaggaatagtatgacacatc
cttagtggttcattgtccagctctaatggttcaaagtgaattcaatcttT
TCCCATCTAAAACACTCAATGATTATTTAACAATTGTATAAGAGTCGCCG
GCCCATGCCTGATAATGGAGTTTACTGGTTTGTAGGGTAGGTACTAccgt
ataagccacattataagtcatgcaaatgtcaaaagatacgtttaaatatt
acttataatgcgtccaaagctaatgatttaaacacagagctaaaatattg
gtatcttgagtaactacgctagttactttattgtacggtattgtacggta
ttgaacagtcttcccaccAGTTCTGACATTGCCTTGGGGGCACCTCCAAT
ACGCATTGTGTGTTTAGAAATATattccccactcactgcccacatttttg
tagctccatctgtgaccacaaccttctacctcctcaatcccctctgcatt
taaattgcccgccattcagtttagcatagcagaaacgtctgcaatgacag
ccgttcaaagagttcaatgtgcagaagacttcctaattgctgcaaatgaa
gaaggcaataagaagaagatgaaaattgggaaatgtaacacttacatttc
ttttttcatcaaattcatcattcattgttgacacaaatcatggtagtatg
gtttcaacagttcttgtcaacaatgttcccttgttggctcccaattctgg
ccttcattcagaagatcctcctctattcaagagaagcgagacaaacagtc
aagtttgtgcttgcaaatcacctgggaatgtcctgccatcaagcttgcgg
tgtgattggcttttcacaaatttacttcatccatgtttaaaaggccctca
agaaggtggacgacctcgaacaaggggaagcccttgCCTGTCTGACAAAt
cacccaggaatgtcctgccgtcaagcttgcggtgtgattggcttttcaca
aatttacttcatccgttttaaaatggccctcaagaaggtggacaacctcg
aacaaggggaagcccttgtcacccacaagatcaatggtatggcactaaag
atccgtcatgggtgcatgagtgtcttgtctgttgtccaagaaactcgtct
cgtttcatcttcgacacccatcagagtaggatgcaagtgaatacacgaat
gctgtggcaagaagcctgtcgcttgctaccttatttcagggacaaaaccc
tggaagcaaagaacaaagttgtgaaccaattcaaaaggaagatggggcta
tctcattgtgtagcaacccacaccgtgcaaaataacttccaggaaagtga
agaagagtcgcgtaacttcattcagttcatgaaggacaaggtgtcgggga
aagatctattcgttattatcaatatggatcaatccccaataccgcactct
ttccattcctgcaaaatgctcaaaacgaagggtactaggatggtccatct
ccgcgcatcaacatcgaacacaaagcgaatcactcttgctgtcagagttg
acgcaggcggaaagatgttgccgtccatgctcattttcaagggCGCACCA
AAAGGACAAATAGCAAACCGCGAGTTCGGAACATACCTGAATTGCGGCCA
TGACGCATGCCAGAAAAAGGCATGGATGGACACGGACATGATGAACAGGT
GGATAGACCTTGTCCTTGTCCCATGGAAAGAATTGTAAGCCCCCGATATT
GTTCCCATTCTTGTGCTGGACACATGCTGCATTCACATgatgggaacaat
agtaaaccgcatccaatctcttgagattgaggttattcataaccccccta
gctgcacgtatttgtgtcagcctgttgatgttggactgaacaaatccatc
aagaatgggatgacggagaagtgggaggattcaatgctggagggagacag
gatcataaacggtgcagcaaaggatccaccccgccaattagttgccgagt
ggctcgttgaagtttataggagcattcctgcacagatagttaggaatcat
ggatgaagacagggtatgaatggttttaagttgggaataaatGTAAATGC
AGTTCAAGAGATCATTTTTTGTCATTACTGAAAACTACGTTTTTGTTCGA
ATGAAAATCATGATAACACTTCTTTTGATTTAAATCATTTACAGAATTAT
GACAGAATCATATCTGGGATGCGAAATCATTGCAATCCATTAGATTgcaa
cacaacaacatacgcgcatccacggttatgatggtacaggcatcacattg
acctattcgcatcttctggatgaaaatcatctgttagctggactaacgcc
ccatcgagacgttgacaattcgcccctgctgcatattcccgtgccataaa
acatacacgacatccatcctcattgtcggtgttgatggtgtagcatgcca
actcgtgcggtgctgtcatcctcaggcgcagacaaagactgacactgcag
tcgtctctgttgagaacaagtgagttaccacatccaaacagatgcaactc
gcagttacgcccattgtcgcagggcaggaaaccaacgaggacgattcgct
ccatggttttgagtgtcaattgtgtgttgtgatctgttgtgatgctaatg
tgatatgagtatagacgtaaatgtgtataactccgcaaccagccggagtt
attaggactaatacacattggcatgttgctggcaatgacaagaaactaat
catgatgtattttatgcaatcaagtggctttaagatggcggaaaagcaca
aataatgtcaacgaaactagcccggtgttactacttatacacaggtgtta
cctataGGAGATGTGGGAAAGTAgtggttcacatcaattgtgtcaaaaaa
tatctcatttggaactcaagacaaagttcctgtgcttaaaaatatcacag
cagaaacttacaatgatccttgtctaaaatatctctgtaggaaattatcc
tcggaacaaaaatctcagtaggattcttcagggaaccaaaatcccagtag
gattcttcccggaaccactttcccagtaggaatgttcccggaacgaaaat
cccagtaggaacggagcaaaatctcagtacgaacaacactattcatgatc
tcactgtcttaaattgtttcatgtgtgataaaaagacgtaagcttgttcc
tagagacatacaaaatattcatattgttccttttcatatcaaaaaattga
tatttgttccatatatgatgaaaaactgcgtttttgttcctagtgagaca
tattagatctctgttcctacttagattcaagatccaaacaagatgtggtt
cagatttctcctgttgagatagaaacacaagaaaaatcattgcatgatcc
gcacaggattgcattacggcctatcccttccagacaaaaaatgattcctg
caactccATAATCCGGCTTATACGGTAAAAAATGTGACCTTACGGGTGCG
TAACGGCCTTCTCTCGTGGTACAACAACAGACCTACAACCTCCTAACAAC
AGACAACAACTCGGAATAATAATATATTATCTGCACCATGAGCTTCCGTC
CATCGACCGCGCCTCCTATCCAGGACATGCCTCCTCCGGGGGGTTACAAG
AAGGTAAATTCATTGAAGATGAGTGACAGATTGCAGAGGTTCGCCGCTGA
TTTCGTCTCTTTCATTTTCAGCGGCAATATCAACACATCAAAATCTATTT
CACTCACCCATGCACTTTGTTTCTGCATCTCCTTAGCTCGACTTTGGCCG
ATACCTCCCCTCGCGTGGACCCAAAGGCTGGCAGCTCTGGCTTGGATCCG
CCACCCTTATAGCCTACGGGTATTACCAGATTGGGGCGACCAACACTGCG
AAAATCCAACAGAAGATGCAAGAGCGCAAGGTCCGTTATGCACTGGCTCC
TTTACTGCAAGCTGAGGCGGATAGGGAGTATATGGAAAGGGAGTTGGTAG
CGTTGTTGAAGGAAAGGGATCTTATGAAGGATGTGAAGGATGAACAGGGG
AGGGCTTGGGAGGCTGGGGCCAGTCCATTCTGGGGCGGGCAGTGGATGCC
TAGGAGGATTGGGCATTTCATGAGACATCATGGTTAATTATGGTGGATGG
CTTGGGAAACGACTGGTACTTGAGTAATGCAGTTGTTTTGTGCTGGACGC
GTAACATGGTATCAATCACTCCCGATCGGTAGTAGGCAGTGATGTAAACT
AAGAAACTGGTAGAATTATTTTTGTTCATCATTCGACCGGGCTATGAAAC
TACATATTTTATTGCAGACAAGCTCAGCACTGATGTAAACGTCCATCGAA
GCTTTTCCAACAGCAACGTTGACTCTTCGTCTTCAAGCAGATAATGCTTG
GGTACCATCGTTGTTGAATACAGTTATAATCTCACATTTTACGACTCCCC
GCGTTCAATACTATCACCATAGAAATAACACTTTCGAAATAAAACTAGCA
AATGGCACAAAAGCCTTATTAATTGATTTATCAACCTACATCCACCAAAT
ACAAGAGCTTCACTAACGCATCCCCCCTCATCAATTTCTTCAAATGCATC
GTAACCGTCCACAAATCAACACTTTATTCCAACAAAGGAAACACCTTAAT
TGATTGAGGGGTGTGTCATCAATATTCCAGATGGAGATAATCAATGACCT
TCGTCAGCGGCTCGTGCCTCCCTATGAACAAGAAACGGCATGCATCGAGT
GAGAAACATGATTTCGAAAAAGATATCGCAGAGAAATAATTCCATCGCCC
CTTCGGCCCTGTCCCGCACTGATTCGATAAAATGAAACATCGAACGAGTG
TCGAAACCAAGCAATAATAGGAACCTGCATGAGCACTCACCTGCTCGAAA
TCCCAAAAATGGGGTTCATGTTGTGATAGCGCATGTATGCGCGTTGGGCC
GCGAGGTATTCGGGAGAGAGGGTGAAGGGGAGACCTTGCTTGGCTTCACG
GACCACTGTTGAGGAGTAAGAAAAAAGAGATATTTAgtgtgtgtgtgtgg
gggggtgaatttgggtgttgttgtgACATATCAACCGCGAACACTACAAC
GTTCCACAAACAAACCGACAACGGCGACGTCTTCAGCACGCCGCACCACC
AGATCTTCACTCACTGATAGGAATGTATGCCAATGCTGAAAAAGCAACGC
ATGCCCCTGCAATCAACAATCCCTGAGGACGTCGGCTCAGCTGCTGGATC
AAAGCGGTGCCACCGGGCTGATGTCCGTAGGCGGGGCGGTTGAGAGAGGT
GCCGGGACCGTAGGGGGGAGGTTCATACCACACTTTTACCTAAATCAAGA
TATAGATGGAAAGAGAGGGGCGGGTTTAGCGTGAGCGAGAGGGCAGAGGG
GAGTGGTGGTCCATAATTATTAATGGCGTCGCACCATGGTTGTTTCTATA
ATATTGGTTGGAATTATCAGAGCCTACCAGAGCCTAAAAGCTGTAAATAA
TAATTGTTCTTGTTGCTTGCTGTGGCTCGGTTGATTTTAAGCTTCGTTAA
TATGGTACGATACAATACTGCCACACGAAAAAATATCTTTATAATTAGTG
AGAGACAACATAAAAGGATAGGTAAACTTGGTTTTTTTAAATAGAGGAAA
AATTGCGAAAGAAAGCTGACAGGGAAGGGACACTGTAAATGTAATAGtag
gtaaatgtagttaatacaaactataacgtttgtatgtaagtaagtatcca
tccacgaacatgcaaataatgttctgctgctaaaggtattttgagtCACT
CAggcccacccttaccagtcgacgttgacgttaacgtacatacgtattca
aaccgaaattgaaaaataattgtgtcaatcggtaagcgtaagcgtttttt
tccgtccttaccttacgctaacacgaacggacgtgcatcaaggatccgtt
tttaatggttatgagccacaaatcctccaaatacagatttgaattatgtc
gacgaaacatcgaccgacgttcccttgagatcggtaaaacacatacaaag
tacgagtacgaaaaaacatcagaaattctcacaagatcgacatctcgacc
atagcgttcgcatatccacccaatcgtcaggccttagggaatatcataac
gagcgcatccgagaacattttttgtctgttttgagtactagttcctctga
taaaataatttaaatctgttggcgttctcgtctgattgtaaggacggtga
aaacgactttgtcaacatacgttgatcgtacagaaaatgagggaatgtac
gttaacgtcaacgttgacaggtaagggtgggcctcaccaacagctgacca
tctccagaccaacagtagaccagctgcaaaccagcaacaactgatgactg
aagcagaccggccacaaagagatgaaaaatatataggatagactgcaaac
atgattgctgctggctgctacacaacacctcaacgaatagaagtagacaa
tacaacatacaaccccttttgcattcacttcctccgaattaccatacccc
aaaatgtcaaaagataccttttggggcctataacctgagtgaagttagtg
aaactaacatgattagtaaatgtatttttctatttacTTCAAGTtaggtt
gtacattccagcggaatcctggctgaattccgcattactccggaatattt
tgtaattttgacagtaacctgattactgtggtagcgagattactgtgaaa
gtttacttaagtactttgtacaatacataaggagtgtgacaccgtgacat
cacaaaataaggctcattttgacaacatttacagtaatatcacaggaacc
tacagtagttactgcaggaattccgACctttgaggtaacattttggcgct
gtattgagcgccccaccatgtctcttctcttgctttgctatgctaaccat
taagctgaaatgtgtggtgagtttcattaacattggaggattctcgacaa
acaggtggagttagggggagcaacacacatggatggattgttagatataa
ggaaaaactaatgctttaaggtttagaatgtccagggtcttgtgaaaaac
acataggtcaAGAATTTGTGGGGGGGGGGTCTTATATAAACCGTGATATA
CGGTAGGATAGAAGAGAACAGAGGAGTGAGATAAACCTCCAACCACTCCA
CCTTCAATTAATGGAGCTTACTGAGCAAGTAGCACAACCTCAGAAGGGAG
TGCTGTTCCACAACCCACCAGAAGGAGAAGGTATAAATGCGGTGTGAAAT
TCTAGCCAGGGAGTACAATACTGCTTCTCTCAACTCATTTCCCAATTTTT
AATGTTGTATTAATTCATGAAAAAGTAATCAGTTCTATACTCTTGATACA
CCTTATAAATGAAATGGAATAAGTCAGGTGAAACATGAAAAATATCATGT
CAAACATTAGAGACCGATAATATCTCCATCGTCTGCTTTTCTTTTCTTCC
CTACACTCTCAACTTCAGCTTCCCCCAACCCCTTGCGTGCCTGGCCCTCC
TCCCCCAGAACCACTTCCTTGGTCAAGAAAATCTCCATTTCAGCCTTGTA
ACGTTTTGCATCCTCATCCGCTAGCTTTTTATACTTTTCTACCTCGACGC
TGTCCAACTCTTGCCATCGCTTGCCGATGAGTTTTGCGAGTGATTCGAAT
CCAATTTTGCCATGGGGGATTTTCTTGCCGTTTTTGCCCATTCTATCGTA
ATCTTTGGTTTCGCTGTTCTTACCTTCTTCATTGGTTTCATCATTCGTCT
CCTTCCTTGATTCTTCGGTGTCTGCCCTAGTCTCATCATCGGTCTTGTCA
TAATCATCCTCAGACTTGACCTCTACCTTGACAACAGCGTTATCATCACC
CTTTTTCGGTAGGGAATTCAATATTCTTTCTCTCTCATCCTTAAAAAATA
AATTGTATGCACTTAATGGTCGTTTTGGCTTCCCCTTGACTTTTTTCTTC
AGAGCCTTCTTGCCAGCTGCCTTGTTCAGCAGTGCCATACTACCTCGGGT
GTTGATTTCAGAGGGTAACCCAAACTGGCTAGAGGGATACATTGGCATCA
TGTTAGGCGGCATCATGGATTCAGAGGGAAACAGATTGGGGTGCATTCCC
ATGAAGGGCATGTTGTGCATCATCATGGCATTGAGTGCCATAGGATGCAG
ACCTTGGAAATTGGCCTGTTGTTGTTGCTGTTGGAGAAGGAGTTGGGCGA
GAAGGGCTTGATTGGCATTGTTGGAGTCTATGGCTGGATTGTTCGTGGAG
TTTGTTGTTGGGTTGTCTCCCTGTGGTTGTTGGGGATGTCCTCTTCCTCC
TGCTGCTGCTGCTACCCCGGCAATAGGAGAATTTGATGTGGGATAGTTCA
TTATGTTACTGTTTTCCATTCCACCCTGAATAAGAGACAGAGACATGAGA
TAGATAAACAAGCAAATATCAGCTTAGTTAGGACTATTTACCATGGGCCC
CATATCACCCATCTTCATGAACATTATTTGCGAGTAATACAATACGAATG
TTGGTCTCAAAAAATAAAAATATCAATGATCAAACGAGGTTCAAATCGTG
GAACTCCACTTACCATCCCCATCATCCCCATGGGCAACATCCCCGCACCC
CAAAACGGCATGTTCTGCATAAGTTGCATCCTCATCATGGGGTTGGACCA
CATGTTGTTCATCATGGCCGCTGACATGTCCGGCATGCCACCGCCGCCTG
CTTCATTCATGCCTTGGTTGAAATGGGGATTGATTTGACCGGAATTTGCG
GCTGTTGGGTTCGCGGCAACTGCCACCGAAGCATCGTTGTTTTGGCCCGG
GTTGATTTGAGCTTCATTATTTTGCCAAATCAGGTCGTTGGTAGGGTTAA
TCTGAGACATGCTTGGTTGCGAAAGCAGATTCCGTGGATTGCCGGTGTCT
CTGAAAAATCGACGAGAGAGAAGGCAAAGAGAGCGTGAGATGTGCTCGAT
TCAAACATAGTGGACCAACGGCATTGCGAGACGCAGAGGTAGATCGGAAT
TGAGGGCGGGGAGAGCGACAGCATGGAGCGCTAGGACGCCGCCGCTATTT
CAGGAGATTCCACCAGAGCGAGAGAGAAGCACAGCCATAGTGCAGGCGGC
AAGTGGTGCATGCGGCCAGAGCAAATAATTTCTTTGCATGATTGCGTTGT
GACCACCGTCGCTTTGTGCATGATCTTTCTTCTCCAGCGAATGGAGATAA
TGAATTCTCCCCCATCAAAATCCACAAGAAGTGTAGACTCGAGCTGACTC
CAGAGGTATGAAGCAGCCAAAACAGACGGCCATTGCAAATTCTTTTCTTA
CCTATTACCTGCTTAATTATGATAAAAATCAATTAATGATATGTGTTTAA
CACACCATAGTTCGTTAAGTCTCTTCTCAACGCTTTATGCTGGAGGGAGC
AGCCCAAACAACTTTCGAGACAGAGCACATGAGAGGAATGCAAAAATGCC
ATAAATGAAAATGAGAGAATGCAAGAGACGTTCCCAATACGAAATTGGTA
TGGTAGTAATCGCACGTACGAATTCGTGTCGTATGGCAGTACAACCTATC
GAGATAGGACGTCAAGCTTGGGAGGCCGAAGAATACAATTTTTTTCGTGA
TTCTCTCTCTCTACCAGATGGTACCGTATATCTCGGAGTACAATAccagt
ctaaaactattatgaagcgcaattactattctgaagcacaatttccattt
tgtacttattcctacgtagtattggccaatttctacatgaTTTGTCATCA
ACACATGATGTCAGTGGAGCAATCTCGCGCGCCAAAAAAATTAAGTCAAA
ACACAAAAATAATCGTAGGAACCAGTACTACTTTAGCAATGCCAGTAATG
ATGCCACACTCACACACTTCATTAACTTAAATTGCTAGTCATAAAACAAA
ACAACCACCATGAGTCCATCCGAGCAATCCAGCCAACGATTGGAGCAATC
CCATTCTACCCTAACTAACCTCTACACTGAGAAAATGAGGAAAGCAGGTT
CGAAAGCTGCTATTGATGTAGCAGTCAACGAACTAGTATCTGCAAAGAAT
CGTCTGCAAACTTCAAAACCCAAGGCCCGATTCAACCTCTATGATGTTGC
AATTAAATCTCTGCAAGCAAATGGAGTTCAGATTAAAAAGGTAGCCCTGC
AGAAAAAAGTCTCAAGGTCAATCAATGGCCAAATTTTATCAAGCGAAATT
CTTATAAGTGCAAACTCACCATCAAGTACAGTGTCAAGCCTATCCTCTCC
AAGTGGATTATTACTTATGGGCAATGGCCAAGCCACAAATATGCACTCTC
CAACGGAGGCTAGCTCTAACCCTCAGCATCCTGGTAGTGCAAATGGTCGT
CCAATGGGGTCATCAAAAACACAGAAGAAGGCTATGCAAGTCAACAAACA
GAAATGCTTGGATGAGATCTTGACGGAATATAGGAAGTCATTAGCAGAGA
GTAAATCTGCAGGCAAGAAAGTTACATATGGCCTTCTGCAGAAAATCATT
GATAAAGAAACAAAGGAGTTTGGTGTGAGTAGAATTGTCTCAAAAAGCAC
AATTCGTACCCATTTGATACGTGGCACAGTGCCATCGAAAcaccgaggag
tgcaatctcccttggcagctgcggaagttgccctggtcgccatttgtatt
caaatgggaaaaataaggcagccactcaatcatctggaagcagtcaaggt
catgaacgacttgattgatggcaccgaaacccaagaggcattaatttcat
tccaaacctctaggaaactaggaagtcgtgaattccggaacggcaaggtg
acaatgggttggtggagaggttttctaaagcgtcatgaaaatgaaattgt
taccaagaggggcgaaaaatatgcactaaatagacacgattggactacct
tcgaaaatattcagcaaatgtacgatgtgatctatgatgaattggtcgac
gctcgggttgcatttgcgttatctgaacacatcttcatggacatgcatgc
aaacgtggttgatgagcctcatcgatttggacttgcacagtcaattacaa
tttcctctccaaaatacatcctgtttgcagacgaaagcgggttttctacc
tcccaaaagaaagatggccatgttggtggacagaagttagtggtcaaaag
aggaacagttccacagacaatggcatcaacaactgaccaaaaatgtacca
tgcttccgttcacatctgcatcgggagaggctgtatgctgcgtagtaatt
tttcaaagcaagtctcaagctgtaccgacaacttggcgcaccggagtcga
ttactccgttactcccatcttgactgcaaatggagaggaaatagatgttg
agatgaatgtgggaaaggacaagtactacccagggggcccaacatgccag
tacaatggcaaaacagttgactgccttacctttgtgtcggagagtggtgg
catcactggagacatcctcgttgcaattcttacctattttgatgtcatcg
aactgttccctcgttctcccgaaggtccaacactacaccaaagcggccta
gatccaaagtttgttgactacatcaacactcatggccacaaatggaaggt
atgccttggagttccatatgccacaacactttggcaagttggcgatgcct
ccgagcaaaacggaatggtcaagtcagagtggtatcgtgagaaggcaaaa
ctcctagtctggaaaaatgaacatggcttacctagagccatcagagcaga
agatgtaatgcctctgcttaacaagattttcttcagggcatacgggaatg
ttgctgctaataagaaagcagtagcagatcgcagttggtatccaccaaat
cgcaaactgttggagcacCCCACCATTACTGTGGAGCAACGGGGTAACAA
CAGTACCAATGCCAATACACTTCCTCGTCTCAATGTTGAGACGGGACTTG
CAGGTTCAGTGATAGACCGAATTATTCATCATAGGAGCAAGTCTGACGGA
GCAAAAAAGGCGGCGGAAAAGAGAAAGCAGACCAGTGAGAACATAATTGA
CAATATTAAAAAGTCCCAAAGACTCACCTCTGGTGTCTTGACGTCAAATG
GGGTTCACAGCCTAAATGACCCAAGATTTCTAGCACCTTACCATGAACGC
CGTGATGCAGATGCAGCAAGGATAGAAGAAATGACCTTAAAGTGAAAGAA
AAAGGAAAACAAGTTAGCATCTGCTATGATTGTgttgcgcaagaaatatg
gccatgaaaagactcaccaattccaatcatgtgacctgaaggaatgcggg
ctgtacctccaatataagaagcagggaaagaaagatcctgcaatgccaaa
ggatttagcaacgaggagagcgcgttgcattgaatggattgcccgtccat
ccccTCTTACATCTCCTTACCAGAGTGAAGACGAAATGGATACAGATGTG
AGAAGTGGAGAAAACGATGCAATTCAAGGATTGCTCGAGATGGCAGCAAT
GTGAAGGCGGGAGTGGAGAGGAAACAGGTAGATGACGATGATGATAATGG
ATGGGGATTTAATGTTTTTGAGTTATAGTAAAAATAAAACATGTATATGT
TACTCACTAGTGTAAACGGACATCTTCGATGATGATGGAGACTACGTCGT
TGATGGAGGCAAGTTCTTGTCGCTATCCCCCCACGAAATCGCCCTAGTCC
ACGTATGCTATCTccagcgaggacgattcatcaatggttcgatgagcaac
gggggaacgtactccctggggagttctatcctgacctacggcgccatcaa
agccatcgttgaaccggatctgttgtcgaggaaagatgGGAGAGGGATGG
CCTAGAATTTACGATAGACCCGCTGTCAGGGGTCTTTGTATTGTGTGCTC
ATTGTGTGACAGCTGTAATCTtttttcgttgacattttgttctacataaa
atacataccaagatctacgacgtactattttgaaccacaaattaaaaatt
tgacgatcatattgtcattgtcttgggaacttctgatgggttgaaggacc
tagcgaattggatttaagctcttgagagcatgtagaaggattctgttatg
ttccccggtcgttaaatccttatctagcggacacaataatgtgacgaaga
tgggcaatttcgctgacatttttgggactcataatagttttagactggta
ccatgcacgtatttaatatttttacaacaaaccttgcaacatggtcatgt
gaaaagtgacaataatattatgagaacccgatgtgtcataaattcatgtg
atcgtgttatctttagcgtaagcatctgtaagcatgatgatgttagataa
tcacgatgctgttattttatgtggtggaaactacatagtttacttcattg
cgtggtatcaagctagaggcagcccacaacccctcggcacccatggcaat
acagtttcgacgatggctctggcggcaatgtaggctttgatagaactccc
gcaagggagtacgttcccccctcgctcgtccaaccatcaagcggttgttg
cagttgccatcaagggagctgcCgttgctgtcgctgttgcggcctgttgc
tgtcgctattgccactgcctattgctgCCGCCCGGCGctgccatcactgc
tgctgtcacccgttgcaaccgctagtgctgccgccattggcaaggcagca
gccgtcactgccgttgctgccaccgcccgttgctgccattgtctctgccg
ccatctctgctgtTGTTGCTGTTGCCATTGCCGTTGTAGCTGTTgcccgt
cgctattgttgcccattgctgccgccattgcgttttctgatcctgttgcc
gttgatgccacctttgccgttgacacctttgctgccactgttgccgtgga
tgtcaccttcaccatcatagtcacatttgctgtcgttgaggctgcaatta
tcccccttaatcatcataagaaacacaacaatcaacctttacatctatgt
gttgctttaaatcataaactagactaagaaagtaatcttattgagtttgt
acaagttgatttatttgtttatttcaacttagtaaacgttcattaattga
ataattaaattagtaattaaattagtaattaatggagccatgctcaggtg
gcattgggtttggcagctgttggttttgccagctgatgagtttaatgact
tcttaagtggtaatgataatgttgtgttcataggccacatggccgtggcc
atggttgttgcacatttgtggcgcctgttacctaatgtagagacaacaca
caacaattattttatcaagtagtgttgcagcagtgaccacatcgtgaatt
tgggctgggagtcatggtgtatttttttatgtgaatgaacggttgcaatt
gttgcaaaaaatgaatattttgagcaacaatcagtgcaacatcagttgca
aatgaccgaataagtatcttgaaaatagggagcatattgcggtttttatc
atagtattaataggggtaaattcacaccgtgatcacagtactaattccta
cctattgtgcacagattgttgcaaaaacagaataacatAgtggtagtggg
aaatgtcaaaagatactataaaacgtaacttatactaccgacgaagctac
cataccatagtgattcacgggcaaaaaaataaatgtaacatcaacatgtc
aacttacctctattagggtacgatacgtaacaaagtggctcttgtcttaT
GGAGTATGTACGagtttaagtgtagtcgtgacgcgtgacattttttacta
gtatgtatcaagtaaaaaaacatcacatgctgcgtcaacactcacccacc
atgacgatttccaccacatcgtcagaattcagcctaccacacataaacca
tcgcagaaatttaacttccgccaccacacaatccacgtttacatccttga
caacaatacacccggcgcgatcaccttgatttgttgtattttttgagttt
tagtcctaccaccaccatgcaaattttgttacattttttgtcgttgcatg
acatgaagggaatgcgaccttttccctgttggtaagtgtttttactgtca
ctaatcatttagatttacaatctacaatatcgcctcaagcatgacattgc
ctcctacttcttctggttcctccaagttgtcctgtgcttgaagaacttct
ggaccaggtcgtgtaaaattggcacaaaacaaaaattatcaggtgagtca
tctgcctccttcgactctgtgtgataattcccaccagtcattttaatgat
gccttgcaaaagcagtgtctcatattgttgtgtttggtttcattagtagg
tttcaggagcaggaagcttttgatcgaggacatcagcaagtttaagagtc
tgctagtctgacagagagggctgggggaaggggaacaataatatgcatta
attgctgccaatgcgtgagctgagctagctgagctgaagcatgacagcaa
gagtgagttctcaaagggacacgacaaatggaatgattgtgggattcact
gctggcctcagatgagacacagcaaaggtgcaggagaataaatcatatta
ttgcagcagctaacttattgttttttgagttgcattgcttgagtaaataa
tacaaataaagacgaattctacatgaaacatttgatttattatgaattat
tctttactgacaattcttgctagttcttttcctaccgttaaacctcttct
ggtacgacaacgtcttcttgcataactccactgcaggctaatttcaatgg
ctgtatttctttcaatgcacgcttttgggcagtggccgtcagcacctcat
attcctcaacatgttaggagtgagcccatatagtgttgacgcgggttgta
acagcttggcgcaaagttacagtcgatgtaacacgatcgatcgaccgaat
ggagatgatttttcccgcacgggtgcaacttggaggccaaaattgaaggg
gaagatgatgacatagacccaccatgtcatacatcaaaatgaagcgtgga
aagtgaggatttgtagtatttcacgcaaaaatgacctgcgagcgacgtgg
aaaaagttatgattcgttaaagaaaaaagacgagaattaattcttttttg
ttacaaaaaggggtgcgtcaagactacacttaaactCATACACGATgtgt
gatgtcagtggtgatgtgtgaggatgtgtgtgttgtgtgtctgggcaaaa
aagtgcataactcagcaacaaaccggattttggggaggaaaacatatggg
cgtgttgctgtggatgaggagcatccatgtcagatgagtttagaatctcc
gccacgagataacaaggcgaaaaacacaaatgtcagcaaaatcggaaaaa
cataacttaaacactgtggctaccactactcagagatatacggTAGAGAG
GGGAATCGAGAGGTGAGGAATCGTAAAAAGAACAATGACTCCCAAGGAAT
CGTAGAAGAGTTTTTCACGATTCCATAAGAAGGATGGTAAAAAGGTTTAC
GATTCCTAGCAACCTTGCAGTGCTATATCAACAATCTCCTTTTGTTATGG
GGCTCACTTTGAACCCCAAACTTGGTGCATGCTGCTCAATATTCTCCTGG
CCCTAAAAAACAAGGCATGGGCAGTGATTGGACCAGTTGAGGATCCCCTG
CTAGCTTTGCTGGTTTGATTTGCTCTAATTCTAATGCTGGTTGATGTTTG
ATTGGGATCAGAGAGATAGGGGTTCAATGTTCACTGAGCCCCTCAACCTT
TCCCTTCAATGCCAGGAGCCCCCTTACTGGCTCCCATTTCATGCCACCTG
ATCTACTCTTATCCTCCTCCACAGGCTTTCTCATCTATCTCCAAGATGCT
GGTTGGGTGCTTTTGGTTGATGTTATTCTTATAAACTTATTTTGTTGATT
GTTCTTTCACCTCGGCTGGAGAGCAATGGGTGCCATCTCATCACAATGAT
CTACATTTGAAATTTCCCCACCTTCATTCTATGCTTTGCTTGTGCATTTT
TGAATGCATTCACCCACTTGATGAGACTCTCATTGAGCTACAAACCTTGC
TGAAGCCGCtgacataggccaagaatcagccttttttgtacccctgggta
caaaacctaaatggagcatgaatcagcctttttgtacccctgggtacaaa
acctaaatggagcattctcaggaccccaagtaggagagtccacctcccga
cggcatggactccccaatatggaagttcagaaccccaaataagagaacac
ccttgatgaagatctaaacatctttaagaagggtatgaacataccatatt
gtgtagaagtctacacaatgatcgtttgcatcatttggactggagtacag
ttccactgcctttccatcctcacaataatcacaaatatagctcataaaat
caaatcttcgacacctgtcgaaactacttataatttttgcgtgatatttt
ttacgacgattttcggctcaggtGAGCCGCTCAGCATTTTCCTGTTTGGA
AAAGAAGCCTTTATGGGCAAGTGAGTTTTGATGTTGCTTTTTGTTTTTTG
AAGGATTATATTTTTAGGAGGCAACATAACAATTCAGAAGACAATTTGGA
GGGAGATGACACAACAATTCACATGTTCTGTTGATATAATGGATTTCTCT
TCTTATTGTTCACTTGCTGCTAATTGGGTTTTGTTCTGCCCTTGGTTGTA
GTGTTAAATCAAATTAAACTAGCAGTAGTATTTTTCAGTTCTCAAAAACA
CTGATGCTCGTACTACTGGTAATGACATATTTGCAACATAAATTTTGCTG
AAGCAGAGTTACAAACATTTGTCTACTCCTACTTTGATGGCACTGTATCC
CTAATCACTTTGTAAATAAAATTCGCTGTAATTTGAACAGAGGACTGTCA
ATAAGAAACATGATTAGATCACACAAATGTACAGTACACTTCATTGTGAC
CTTGTTTTGATGTACTTTTACATACGTTGTACATAAAAAGTCGGATATTG
TGCATATTTTGTAAACAATATGACTAATTTATCTACGTATGTGATGAATT
TACAAAACATAAGTAGGAGTACCATTTTAAGAAATATTTATAATGCTCAG
ACAGGGAAATCTCTTTAGATAACTCTTGAAGGAGGTGTGTCCATATCAAT
GCGGACACTTTATTTTCTCCCTGGTAACAGTGAAGTAATCATGTAATCTA
CATGGCATTTACAGCAATAATAACAGAAGTATATCTATAGTCTCCTAAGG
AATAGGTATTTGCATGCAACATAAATGTCTGTAGACCCCGAAGGCATCAT
CATAATCACTCTTCATAGGAGGAATAATTCTTACATAAGGGAGATCAAAA
AGTAGATACTCATCCATTGTGATACTGTACCAGATATGGATGCAGTATGG
TACTTTGCAATAATATTATATTGTATATTATTTGAAGAAGAGTACATGTG
GAATGTATGTGGCGCTTGTGCATTATATAAATACACACACAAAATTGTAT
ATCTATGCACAAAATGCATGTTTTCTGATACTGCTAGATTGAGTCATTTT
GCATTATTTTTAGTCAAAAATGAATCATGCCTCAATGTTTAGTATGACTA
AAAAATCATAAATTATATCAGCATCAATAAGGTGCCTTTTCTTTTCTTTT
TTTCTGACTGCATAGAAATTGTAGTTTTCTTGAAGACTGTCACTGATTTT
TGGCTGAGAACATAGTGCCTACTACAAAACAAAACTACTCAATTTCATAA
AAGAAGCATTTGCATGTTCTTTCCAGTTAGCAAATCAGTTTCTGATGGGC
AATGGAGAGACTAGTGATAAACTTGCAGAACACAGGATCATACAATAGAG
TTTAGATATTCAGCCCATCTTGGCATAACTTCTAGGTGGAACCTGTGagg
agaagaagaacaagaaggggaagaagaagacgacgacgaagaagaagaag
aagaagaagaagaagaagaagaagaagaagaagaagaagaagaagaagaa
gaagaagaagaagaagaagaagaagaagaagaagaagaagaagaagaaga
agacaaagaagaagaagagaagGTAGCTTTGTTACAATACAAAAGAACAT
CAATGACACTTGCCCTCCTCTTACCCCACATCTATAGGATGGATCCCATT
TGGTCCGCCTTGTCAAAATTCCTTTATGGGTTAGCCAGCTCTGCGAGGGT
TGAATCACATTGAAGGCCATCACGATGCTTTTGAGGCAGGACCACAGGGT
CAAGCTTTTGGTTTGGAGCTTGCCCTATGTGGTCTCTCAATATTCAGGCT
GTAGCCATTGCCAATCAAGTTGGTCTTCATCATTGATTCCCATGGCTCAC
CAAGAATCAGGCTTGGGCCACTGCTTCTATCAGCCCATGACGGCTCAACA
AGGATGACAAGGATGCATTCGCCGCCGAGATTGAAGCCATCTCAGATACC
CTCCACACCATGACAGCCACGCAGTCCGGTGTCATCCCATCCGCTTCTCC
AGGCAACAATGTCCCGGGTGAAGTATCAGTCCCAGGTTCAGGTGGGCCAT
TGGGATCCAGTGCCACCATCCCACCTGGTGTCACTCCAAAGCCCACTCAG
GTACTCGTCTCCCCCAGGAGGCCAAGTGAGTTATCCGGGGGAGATGAAGA
CGTCATACAAGGACTCCACGGACTTCCTGGAATGCATGCTTGACATCCCC
CAGGTTGATTTTTTAGCTTGTACCCTCCTGGTGAACAGCAAGTTTGACCC
CATGGCGCTCATTGATGTCAAAACCCCAACCATCTCATGGTCTCTCCTAC
GATGACAATGCTCATGCCTGCTCCCATGCTCCTTCCCCATGAACGTATCT
GCGCGGCCAATGATtatatatatatatatatatatGTGTTACCTATCTCT
ACCCCTCACCCCAGGGTTTCCCTAGTTATTTTGCTTTCTTTTTCATTCTG
ACAGAAAGTATATGATTATGTTTTATTAAGGCATGTATATCCTGTTATGC
ACATAATTTTAGCACAGTTTCCCATTTTAGAGAACTTTTATGTCGGATGT
ACAGGAAAATCATACTGAGAATTAAAATCTGTGCCAACAACTGTTGATCC
CAAAAATTCAAAATCCTGAAATTCAGTGAGGATGTACACAACCCCCCACC
CAACAGGACACATTAATACAACAATTGAATTGAAAGACACCGAAGATCAA
TAGCACCCTCCTTTTCTTGCCCATGCCATTTCTGTCATCATTTCGTGAAT
ATTTGTCCTTTTGCCTTCATTCCTGCATCATTTGAAAGGTCTTTGTAAAC
TCTATCAAGCTGTGGGGGGGAGGCATCGCTGCTAGTTATATGGATCGAGA
TATTTGGAGAGCAGTGCTGTTATATTGAGGAAAGATGGGATGGCCTATGA
TTTGATGAGGGCAGTCTCCTGAAATTTGAGATAGAATGGAAACAAATCGG
ATTGCAGCGCTTCGTAAGAAGCATCATCATTCGATCCCCAGTGCTGCTCC
TGTCATTCCATCAATGCCACACTCTTGACAAGCTCCTGTTCAAGCTTTGT
TTACACCAACCCTTGGCATGGAGCATCCTAATCAAGCTTCTGTCAGCTCT
GTCCCAGGTCCTTGGAATGGGTGGCGGGTTCCCACCATGCCCAATCAACT
GACTCCCTCTACCGGCTACATATCCATTCTACCAGTACATTTGTCAGTCA
TGGCTGACCTCAGCAATGTAAAAACTTCTCGTGATCCTGATTACTCACCT
CCAAAGAAGAAGAACAATGATGCATCTGGCGATCCTCTTATTGAAGCCAC
TCTAACCTATGCTGATGCAACCACTGAAATTACTGACTCCAAACACTCCA
AGCCTGAAACAGTTGCATCTGTTGAAGTTAAATCCAATGTTCCACCACGT
GAGATTAAGATCAAGAAAACCTTTTACCGATACACATTCCACAAGGATTT
GGCCAATGGTTGCTACTGCATGAAATGCTCCTTTTATAGAAATACAAAAT
GTAAGGGTTGCACTGCCTTTGTGAAGGTTTGCCGAAAGGGTGATGGTACT
GAGACAATTATCTCTGATGGAACCCATGCTCAAGCTTGTGAGGCTCTGAA
TGGGCACAAAGTTCAAATTCATGATGCATCTGAAGATTGTTCTGTGGTGA
TGCACCAATTCATTGAAGAGCGGTGTGTTAGTGAACAGCATCGCACTGAC
CTTCCAGAAAAATTATTGGAATGATACTATTGCCTATTTCAGGGAAAGTC
TTGGCAGTAATTTCAATGGGATGACCAAGAACAAGGCCAAGTCTCTTGTA
TACAATGCTCGAGAACGTTCTTTTGGAGGTGATGGTATATCTAAGACAGA
ACAGCTTTTCTCTGGATCTGAAGATAGGGCCTTTCTTCGAGAGCATAGGC
TATTTGTTGATAAAGATGGGATGCAACCGATGATGTGCTTTTCTCTGCGT
ATGCTTTTGGCTTTACTGAAATATCCTTATGTGAGATTGTATTATTACTT
TAGTCACTGATTCATTTCAACATGTTATGACAATTTGTGTCCTTCACCTT
CACAAGGTTCAAATTTTTGTTGATTGTACCTATGGCATTGTCCCCCATCC
ATTTTATCAACTCTTCATTGTCATGGTCTTTGATATGGCTCGTCGGATCT
ATATCCCTTGTGCTTGGGTATTAATGACAGGGAAGACTACAGAGTGCTAC
TGGCAAGTGTTCAACTGGCTCACCTCTGCTGTTCAGGATATGGACCCCGC
ATGTGTGGGTGTTGATTTTGAGAGAGCATTCTTCACCAACGTTTGGATCC
ACTTTGAGAATGCCAAACTCCTTGGATGTCTTTTTCATTTCAAACAAGCT
CTGGGATGAAGATGAAGCAGCTCTTGTTCCCTGATGAGGAAGTTATCTTT
GCTTTGAAAAGGGATCTTATTGATGTTCTTACTGTTATCCCACCTGAGCA
TCAGACACAAGGAGTAACTTTTGTGTTTTGCAAGATTATTGACTTTCTCC
AAGAGCTCTATGCAGGTAACAAAGCTAAGTGTGGTGCAGCTAAAAACAGG
TGGAATACGGAGTTCTTTGAGAAGTACTTCTTGTGAGTTTTCAAAACTGT
TATTATAATGGCCGGTTTGTTGTGATTGCACTGCTGTATTATATTGAGGA
GAGATGTGACAACCTCTGATTTGATGAGGGCCGGGAATTGGCTGCCATTT
TGCGAGTATTTGTTGTTTTGCTTTCATTCCTGCGCCATTTGAAAGCTCTG
GACGATAACTAACATTTGCTGTTCacagtggtttctggatgcaggatgat
atgattccagtttggaatgttgctggtgttgctgatagtgaacataaagt
gataaacagaacaagcaatggtctggaaagaacagcatccttccatctaa
tcatccaaacttggttacttttgctacagctctacatgcagaggcagata
gagttatccaaaggatggaggatgttgacaagcggagagagaagcctcct
gagtactctgaacctgtattcccaacaattccagatgagttttcggggca
tattaacaacactggtggaggaaatacaaagcagaagaaatcagccggga
gaaaaaggaaagcttagtgatatatgtgtgCAAAGTGGTAGGTTTGTGTT
GATAGTTTTTTGTGCAAGCAAAGTTGCTAGTGTGTTGTTTCATATGGTGA
TAATAAAATGAATGTGTCTTCAAAAATCACACATAGTCTAAGAAAGGTAG
TATTATTGGGGTACCACTAGGTATCAAGAATAGAATTTTCACGGCCAATG
TTAGGGACAGCTACTCATGTCACCACAAGGACTGTAAATTTATCCACGAA
AAGAATGTTACCAAGTGACCCAAGGCAGCACTCAATGCTTGGAAGAGGTA
GGTTGACGCCATGGAAGGTCTCACCTGGAACCAGGCCTTTGTTGAGGCAA
ATACTTAGGGCCTCACCTTGGTAAAGGACAACTAGACGATTATGGATGTG
CCATCAGCCAAGAAGTAGGTTCGCTAAAACTAATTGTCACTCCGTTAAGT
TGCCCATAACATCTCGCCCCAATCCCTCTCTAGGCCTTGTCTCTCCTTTC
CCTGTCTGGCCCTCCATGCATCCATGGACAGCATCCCTCGGCAACGCAGT
GGGGCCTTTCTCCTCAGTCTGCAAAACCCCCTCTCCCGGGAGTCGACCAT
GTTCCACCCCCAACCAAAGTCCAAAGCAACCAGGATCTACAGCATCTACT
GGATTACAACAAAAAATTCCATGGCAAAGAACGCTTTGATTCCCACGTGG
CGGCCCTGGGTGAGTCATTCCATGCATATTATCTTTCCCTTCAGTGAGCA
GTGATGTGTCAATCCAGGGCACCCCAATCGATAGTCCCCCCTCTTCAGCC
ACTAGCTGGTGTGCAAGCTTTGGCCGGCCCGACCTCCACCACTCCTTCTC
TGTTGAACTGGGCTTTGAGACTTGTGCTTTATTCATCCTCCCATCAGGGT
TTCTCTCTATATAACTAGTATAATATCTGTTGTCGCCACTCATATACTCT
TTTTTCACCGCACCTCTTTGGTGGTACATTACCGTTTTTatgacttctgt
tggttgtgccaatacaatacggattgggccaaacaataacaaattcccgt
cataaagcagcaaggtctactagtttgtcttctttattatgatctagata
cctccttgcttatgcgctacctcggaaagaactacaccggggcatattgg
gtggtcactgacaaggtatcccgccttcgccagcaccgcactccagataa
cctcatccagaagtatatccgggtaatgactacggggtgtccagcaaagt
tggtgtcatcatccactcattgcaatgcactcctccactggcacattcgt
aatcacatctccattgaccaaaaacttgaccaagtcataaggtcacaatt
aacaaagaggagaaaaacaaggagtggattgctcattttccccccaatct
tttaataacaccacagcacattttggtgcggccaagaaaaaaggacagac
agatatttgaaacttcgtgtcagtatacgtgggactccgtccctatcaac
aggatgacatccatgccATTGGGTAGTGAAGAACCTTGCCTCTTTGGCTC
CACCTGTGCATGGCAGCTACTACGGACTAAACATGGATTTGGTTGGACCA
AGAAGGGTGCAAGGATTCACAGGGCGGACGGGCCCTGAGTTACATCCACA
GTGCCCTCCTCCTTGGGAATCCAGTTGGCCTCCAGATTACCCACATACCC
TACCCTAACAAAGTCATTGCTGACCGCCTTTCTTGCATTCCCAACTCAGA
TTCTGTCCCTGCTGCCTTTACCTTTGCTTCCATTGCACAGGAACACACAG
CATTTCTTGGCTGTCAACAATTCCAGCCAAATGAAGAATTAATCCCAGCC
ATTATAGACATGTTATTGGCACACGACTCTCCTCCTCCAGTTGGTCTAAG
CAGTGGACTACTAACCAATCCAGGTTCCTTCATGTCTTAGCTTGGTGCTG
GCATTTGCAGATTGATGACCCTTTTCTGGCATTGGTCCAGGTGCAAACTT
GGAATTACATCATTGCTAGCTACTTCATTGCATTGATTCATGGGGAAAAC
ATCAAGGGCATCCTCTATGCCATGCTACTCTCATAGGGTATGTTTGTCAT
GCCCTGCATCTCCATCAAGACCGACATCTCCCCCATCCTATGGGCATCCC
TATCAACTACATCTCCCTCATGACCAATGCTGTGTGAAAGTGGGAGTTGT
TCCCCCATTGAAGAGAGGTGATTCACAATGGCATGTTCCACCACATCTCC
CCCATCCTATGGGCATCCCTATCAACAACATCTCCCTCATGACCGATGCT
GTGTGAAGGTGGGAGCTGTTCCCCCATTGAAGAGAGGTGATTCACAATGG
CATGTTTCACCACATGCTTTCCTCCCTCCCCCCGGACAACCCTGACTTGT
TTCACTCGACATCCATTGATTGGTCCCTCTTGGAGCACTAAACTAGCCTT
TGGAGAAGTGAGTGGTGCCAGGATTCTGAGTCGGATTTTGCCCTCATTTG
ATACCCACTTTGGGGCAACAGTTCAAACTCCATTGCCCTGATTGCTGAGG
ATTTCACCCTCAAGGATGCCCAAGGGGTGCATCTCCCGGTCACCCTGGAC
ATGTCTCCTTCCTTAGTTTGCCGTGCGGAGATCCGCATCAGGTACCAGAA
GAACCAGGGTAATAACCAGGTCCTTGCATGCAGTGCATCTTCCGCCTCCC
TAGCGTCATGCCCGGTTTAGGCTATTATTCGAATCTTGCAGAGGGGCCTT
CATCTCAAGCTCCCTCCTCTCCATCCTGTGGCGATTGTCACGGACCCAGC
TTCCCCTCGGGGATTTTCAGGGACCCAATACACCAAGTGGCTCCAGTCCA
TGGCCATTGCCATCTATCACCTGCCTAGGAATGACCCGACAGTGTCCACT
TGGGGTACccactctctatgcaccacagccgccaatcttctgcatcgtgg
ccagttttcctcagctttcatcatgaattgccttcattggcacagtggca
ccttccaaatgtctctccgcaataaacattctgaggccatagccttggac
acacctcctccgtctcctgctgaacagcgccctctcaaacagcatgaggt
tgttctctctatggcagcagcTGTGTGAGCAGATTTTTACCTACAAGGTT
CCCAGCCAGGGCTTTTCTCCTTTTCTCCGTGCTCCTTCCATTGGGCTGCT
AGCTTCCTTTCTCTCAGCATGCTTGTGTTGTCCCCTCCACACAAGAGCAC
ATCCATGGCAATCATGCTGAGTTAGCGTCAGGGGGCCCAGGTTCCAAAAC
AAATGCTGTCAGTCTAGCCTAGTTTTGTAACCCGCTCATCATAGGACACA
GTTACATCACATCGTATGATAGTAGTTAGCTTAGCATTAGTATACGTAGT
GCTGCAATCCTGCCCCCTCTCTCCCATCACAGTCATCTAGCAGATCACAT
GGAAGGGTTATTATGCAACAGCAGAATATCCTTGGAAGACAAGATCTTTG
CAAGCAAGCTGCGAATGATGTAGCCCATGACACATCGCCTTTGATGAGCC
AGTTGCACACTTTGCTGATGTGAGGACAAAGATCCTCTTGCAAGAGGAAA
AATGACACACCTCTTCTGACCATCATCTCTCTTCCTCATTGTTCCGTTTT
TCATCGATTTGCAATTGATCGATCCTCGCCTTGGCTCATCATGTTTTTGG
TGCCCGCCCGCCCGCCCTCCTGTACAATCACGGTGAGTTGGTGTCAGGGG
GCCCAGGTTCCAAAACAAATGCTGTCAGTCTAGCCTAGTTTTGTAACCTG
CTCATCATAGGACACAGTTACATCACATCGTATGATAGTAGTTAGCTTAG
CATTAGCATATGTAGTATTGTAATCCTGTTCTCCCCCTCTCATCACAGTC
ATCTAGCAGATCACTTGGAGGGGTTATTATGCAACAGCAGAATATCCTTG
GAAGACAAGATCTTTGCAAGCAAGCTGCGAATGACATAGCCCATGACACA
TCGCCTTTGATGAGCCAGTTGCACACTTTGCTGATGTGAGGACAAAGATC
CTCTTGCTAGAGGAAAAATGACACACCTCTTCTGACCATCATCTCTCTTC
CTCATTGTTCCGTTTTTCATCGATTTGCAATTGATCGATCCTCGCCTCGA
CTCATCACGTTTTTGGTgcccgcccgcccgcccgcccgccctccTGTACA
ATCACGGTGAGTTGGTATCAGGGGGCCCAGGTTCCAAAACAAATGCTGTC
AGTCTAGCCTAGTTTTGTAACCTGCTCATCATAGGACACAGTTACATCAC
TACGTATGATAGTAGTTAGATTCACGGAAGCTTATGTAGTATTGTAATCC
TGTCCTCCCCCatctctctcccatcacagtcatctagcagatcacatgga
aggatcagcgccgtgggttattatgcgacaacagaataagaTATGAGGAT
TGAACATGGTAGAACTGTTGGAATAAATATAATATTTGGAAAATGATATG
TAGGAAATGATCGCCAAACATGTAATTTAGCGATTTTTAAGTATTGTTTT
AATATTTCTCACGTCACCGTCTTTCAAGGAGATGATAATATCAACACATA
TTTTATCAACAATAAGTAATATTATGTTGGCCGAGTTGTATCTGAACAAA
GAAGAAGATGCTGTGTTCATCCCATCTCCAATCCATCGTCTTCTTTATCA
CATGCATCAATTTGTGCGTCGACGGCTTCGCACACTCAGGTCTGCCTGGA
TCTGTAGTATCTCAACAACCGGGCACGCTAACCTCACTCTTCCTCTCTCG
GGAAGCGAAGCAAGTCAACAATGATGATAGGGAAAATGCCAAGCAGAGAC
GAGGCTACCAATTCGGCGACATAACCAAGTCATTAATTGGCGGGCATGTT
GAAAAACTGACCGGGAAACCCTACCAATTCGGAGACCTCTCACGCACCAT
CGACTTCTCAATCAAAGAGTCCATTAACTCCCTTACGGGGAAGGACGACT
ATCAATTCGGTGATCTCGCCAAATATGTCGATTCTCAAATCAAATCACAG
GTAAAGTCATTTACCAAAAAGGAGAGGTATGAATTTGGGGATCTGACTAG
AGAACTTGTAAGAAGGGTGGGAGAGGGGGAGTACACGTTGGATGATTTGT
TCATGTTATTAAAGGCGCTGGCCATTTTTGAAGCGAGTATAAGTCCAGTT
GGTAGGTCCGGAAAACCTTGATGATTCTTTAATTCTACCCCTCAAAGTAT
TATCTTACTCGTGTTCTAATAGCAGTGTCTTCTCATTCAAATCCACTTGA
TTTTCGCTCCATTTGCGGAAAAAGCGGGGTTCCTGCCAGTCAAACTTCTC
GTAGATCTGCTCAATTTTTCCCTCGCCAACGATGTTATTGGTCGAGTCAG
TTCAGCGTTGGCTATGGAATTGGATAGACGTTTGAAAAAGTCAATATTGG
GCGATGAGAATTATGTGCTGGGAGATGCCACCAGAAGGACTATTGTCAGC
GCGGTTAAGGCTTTTACAGGGAAAGGTGTGTTTGTGTGACATGATTTTAA
TTGGATGGGATGACAAGGAGTTGCATCCGTATGACTCCACTTGAATTGAT
TGAGTTAGTCAACATCCTCATAGTTCCGTGTGCTGTTTTCATCCGATCTC
TTTTTTCATAGAATCATATTCTTTTGGTGATGTGACCAGGACAGTGGTTT
CGACTATAAAAACAAATCAATTGAGTGCTGCAAATACATCAACAAGAAAT
AAAGAGCGCTTGCTGCTTGGATCAGTTGACGGTGAAATGGAGCAGAGTGT
CATTCAAGCATTGGACACGTGGGATAAAATTTTATCTGAAAAAGATGAAT
TCAAGACAAGTCGTGCAAGGTTAGAACATTATGTTTCTCTCATCGAAAAA
AGCAGTGGCCCATAGCTGATCTCAGACGTATGTAAGAAGAATCTCAAAGA
ATAATTCCTTGTGAAAAACAAGCAAAACAATTCACAACTCAACATGAAGA
ATGTATTCAAAAGCAACCTAGCACATGGTCCTGAATGGTCTGACCGTTTG
TGTGCAATTGGATACACGACAACAAAATAGATAAATAGGATAATCATACA
TCATTAGTCTCCAATTTCTTTCTTATTATTCTGATCTGAATGTAAATAGA
AATGCTATGTTTGTTAGCCAACAACATGATGAAAATGAATTAAATACCCC
TTGGTAAATCATTCAAATAACATGTCCTCATTTCAGTATGTTTTTCATTC
TTCATGCATTAACTAAAAACTGAACTAAAAGTGGTCAACAACAAAAAGGT
AGTCTGTTTGCATTTTGGGCCATGATGTCTTAATCAAGAAATGATATAAT
AAGTGCCTAAGTCATAAATGTTTTTCGAGTGAGTAGTAAAGTTAAAGTTC
TACCTCAAAAACTTTATAACATTGTCAACATTGTGACTTAACTGTATAAA
TAGCTCGCTAGTAAAAATACATTAGATTTACATATTATGAATTATTACTA
AGGAGGCTCTAATCTAAAAAACTACCTACAGTAGCTGTGCATGGCAACCC
TAAATAATATAAACTTTATGATTAAGTTTCTCTTACTTTGTTTGCTATCC
AGAAGGAGATAGCCATGGTATCATGTGTTTAGTTGTGACCTACTATATCC
CTGAATGTGAAGGCATATGGTTGTATGTAGTTATCATTGACAAGAGCAAC
TGACATTAACACGCAACAATCATAATGAACACAATGTTGGGATTATCCTA
TAGTGACTTGTCTAATATGTACCCTCAGTAAGGTGGAAGCAACATCAATG
GAATCATGCGGTAATGGATGTAAACAGCATGTCAATGGCCACAACATTTC
TACAAACCTTGAGCTATCCTTCAAATTGGCATAATTAGACACATTGATAA
CCGTGTCCTTTTGTGTTATGGGGGTGTATGTAGGAAGCTTAAACTTGCAT
AGTAATCATAGTTTAGGTTTTGCTCAGTAATATGACAATGGTTAGCATAT
AGGAAGTTGATGACTTGATGAGTATTTTTGCAGCATTTTGCTATGTGTCA
ACCCATAGAGCATGAAGTtcaacctctgactcacatcacttggcttgtac
ttctgcttcagaatttgatgactcagaaaatgtttaagatctatgctcac
agtgtgttttggataacaatgagatggtgacAGTGACTCAAATCCCATTA
CCACCATCATTATACATTTGAAAGCTTCATTTACATTGTCCACATCTCAT
TGACTACTGCGTCACTTGCTTTGAATTTGCATGTCATCACACATTTTTCC
ATCTCCTCAATATTGGTATACTCAGCCAATGCTTGTATCTGTGTCAAATA
CCTAATGTCGATTTCCATCTTAACATTCCACTTCGTCATTTGGAATGGTG
AAATCAATTAAGGGTCTATATTCATATCTCTTCATTTGGCTTTGTCATGA
CCATTAAGTAAGTTTGATTGATAGAAAAATTGATTTGAGGCATGGTGGAC
TGAAGATGAGTGACAAGCTGTGAAGAACCTCCAACTCAGATCCGTGCAGG
CATGGATGCACAAAGTTGGTACGCAACCTGAACTCTTCCAATGCCTGCCC
TACTTTATCTTTACTAAAGACACCATGATACACTGACAAGAGGCTTACCA
cactctgctttagtatacggacctcattcactcacagaaactgattggtt
gggacaattcatcgaagggatggtctcctctgaattctaccactagatta
caaatctatctttctcccacacagtacactcattactcatgcccccctct
tggctcagcagcatcatagtaaaactcctagaggccacacacggactctg
gatatatcgcatcctgacagtacatcatcacatatccggtttcagtgcaa
caaaatctaaggaacaactccagagagagagagagatagagaggcaaata
gagttaagaggggacagactgcatgactctgacaaatggatgctagaggt
caacctaggtgattgagcaaatgcaagagcattactggctaaggtgattc
aaacagcttgagtgacgttttgacaatgcagcttccatgacctgccaact
tcctaactaccacacacttgaagctcagcctcaattttgctcaggtttca
cacacctggaagaagaggtcactctcagggaggttcaaaccaacacttgc
acatcttctgggtgtgtgaagacttcactttggttaaacttgtctaCCGT
AAAATGCGCACTCtaaggaacccatattctaaggtccgcctctgagctca
tgtcaaaaagtgctcttttgacacacttaacacacacttcagagctccta
aacatcataatgtgagagccttaaagctctacaacacgccaatgtgttca
gcttcctgtaatttgttctggttcaaaagatatgccttcttaggtgaaaa
cactaccacacatcacgaacacacatcaccatatcacaaacacgcattgc
gaacaCACATCGCAAACACCATTGTCGCTGCATCACAACACATCGCACAC
AGCCACAAAAATCGACAAAACACACACAGCCTTCTCCCGATCATGTGTCA
GGCCATCCTTgttgggttcctacctaatgacaatggtcaggcatgcatcg
accatccatatggttgcgggaacgtgctcgtgttggaggttgacaatttg
aatggggttgtgatgacactacggctgcgtctcgtggatggaaaccattt
ggcgtgttatgccgtgaatccagatgggtcggatggttgccatgtttgct
ttgaagccagggagtttgcagttggatgccgtggtcagaggttggatgca
tttgacaattacgacagctaagagacagctccttcactgcaatgatggat
atgcagttgcggacattcttggagaTGACATTTGACAATTATGACAATTA
GGATAATCAACAATATTAAACATGTCATTATAAACATTAACTTTGTAATA
TATTAATGTTAACATTAAATTTCTAATATATTATAAAAATGATCAATAAT
CATTAGAAACATGAATGATTAAGAATCATTAGAACCATGCATAATTCGTT
TTTAGCCATGCATTCTATCCCACTGTTTCATGAATGTTATTGTATGCGTC
AACCAACCAtgacctaagccgtttgggagataaaaaatactaaataccta
ttagcgtagatagggtaatagagattgttgttgttggtaaattgtgagct
tatcatttaggttttacaagtgagacatgcatcatgttcgaacgagacat
aaatgatcattaagagattggtagtgataggtggcagttgcatgactgcc
ccatatccaactgtcttaaaggaactgtcccatgggaaggttcctgagaa
ggaaagctgccagtggatattcaacctaagaaaacacctacaatatgtag
ggtggattcttaggaaggaaagtcttgattggctatggtttctgagaaac
tcatatcctatgactgttgagtccttcctttgtatcaaacaatgtgaagg
agacctatggagttccacttggaagctccagattcttggcctatgtcact
cgcccccacaaatggagtatcaggtggaaaaagaggaaaaaaacccatga
cgggaaaaaaatcaacctagaacccctgtatggtgactagctaaagcgta
agtgttgtattgaagagggaggcgccacataaaaaataccatgcttaagt
taaggctgttggttaaaaagggtgtgactcttctgatgttaaatcgttca
gattttgttccgcgttgaaccttgatagtcccattcgtatgaactgatgt
gatattccagggatcactttcataccgactctctgatttgcggaggatac
catcttttctaagaagtacttgatcaccaactttataatcccaatcacgg
cgtgagcgattttcccgcatcgtgttgaggtcagtctggcgctgcctatg
ttctcctattctgttccagtcagcaaggaagggcacgtcgaacaacatgt
cccgaccaaagatagctgcacctggggaggctttaagtactgtgtggtat
gttgagcgaatggcccaagctgcatttgtgaggaacgcatctatgtcact
ggctactactgtgtcggccatgtctagttcagtagtgcggagcattgaag
ttattacttgattcacccgctccagtattgcattcgcttgtgggttcttg
acaccggttggcttacgcttgatcccatatgattcacaaagggcttcgaa
gtgaagtgtgaattcactttcattgtcatagataatgtattgacaacgtg
gataacggctaaaccaggtcttgttaactaaattactgatcattgcagat
gacttgtcaaagtatggtaatttaggtgtattatgagtcttattgccctt
ttgccccttgttatctgtgggagtaaccgcatctgtggttaccggcagtt
caactacctcaaaccaactggaagctggatcgatcatagtaagacacata
aagtcaatttctgtcccatctttacctttgagggtatatggtccaataag
gtccacacataatgcctcccaagggtttgtgatgactagcttagtaggga
gtttcccatacttatgcttgcgccgtttgttgacttgacatatacgacag
tttttgacatgtgatcggatggtacttcgcatacctttccaatacatcgc
tgcatgtaacatctcttcaagacgtgtgtgtccaggatgttgcaagtagt
ggtggtaccagctaactgctcgactttgaagggatgtgggaatgaccatc
ttgccatccttacacaacaaatgtgtatcctctactaattgagtggtata
cttgtcatgtctactaagcctttctaaagttgcatctgtcgcctgggctt
gtgcaatttccttcactgttaatgggtaaattgcatctttgttgctgcga
tttgcaaacaccagattgatactatcttggtgagtaggagtgctgttagc
acttgaagcatgctcagtgtaatgacaccagcatttcgtgaacgtcatcc
aattggcgttgtcatccttgattggaccggagtctaacctggagatggcg
tcagcaacagtgttatggatgccttttatgtgcacgatatcggggccata
ctactctaggagtaacctccatcggtatactcggtctgaggttaatccaa
gggcatcttggattaggtttttatgatctgtgaagacctttatttgttgt
ccccacagtatgcctttgaactcttttagtgtctccactatggccagtag
ttcaatttcggtcacactgtatctttgttgcgtctcagacaacttcctac
tgaagaacgctaagaggcctattaccttgagttatcactgaaccaagttg
tttagacgaggcatcagtaaatatttcaaatggctttgaaaaatcagggt
aggctaaaactacatctttagcgatagcagctttacgttatcaactgcta
tttgatgtacctcatcccagtaccaaggtcgctttttagtcttcttggct
ttggtgactttggtatgaccacactcccctacaagtgaggtgagtggggc
aagcatttcactacgccttgcccaaagatctcgatagtactggaccatgc
ccaggaacctacggaggtctttgacttgttttggtggcgtaattgcgagt
atcgcttgtactttgtttggttgtggcttaatgccagtccttgttaagat
ataccctaggtattctgtttctatagcacaaaacttcgatttgggggcat
tgactctcaagcccgcatctcgcagtctggtaagaaccaaccttaaatga
tctaggtggtcgtccaaacttgccctggtgatgcaaagcaaatcatccag
ataagtccttacgaactctaaggcaaccattagctctgacatctttgcct
gaaaaatgtctggagaacctgctatacccatcggtaatctaagataagaa
tactttccccaagggaagatgatggtgcagattttggatgcatcaggatc
caatcttatggtgtagtaacccatgtttaaatcaagggctgtagcaaaag
taaatccttctaactcttgcaacactgtactgattttaggtaatggaaac
ggtttcctaactagttgtttattttcctctctaaaatctgagataaagcg
tacagtgttatccttttttggtattataaatgtgggtgacgcccattctg
atgcaggctgaaactctaatacccccagttcacagagcctatttaattct
atgattatcgtctctttgtgcatgcgtggcactgggaatggtcgcccatg
atatggcgttacgccttcctttaattgcagggagacagggtctgttttcc
aatcacctagtgttccatccaaaaagttcctcaaattctgtgagtaactc
tagtaacttgttttggtcttggagactaaggtgagtacagttggtactaa
caactgattggaggtctgctttttcatatttagcgtctaggatatgtacc
actcgctgagtcgcatcttgcgtactgctgggttcatgagccatgctgtt
gttaacagcccaggctttgtccattgttgacttagtcagactattgatgt
cactcattggcaaaatgacgtcatcaattgttatttcttttgttcgaaaa
tctagaacaattcctaattctttcatggtattacaaccaagaatgaggtc
atacattggcttggccatcttctttttatcatattccacaacgtctggct
tcaccagatactccttgctgttggaataatcaaaaaattgaagattaact
tcactccttcctttggttaggaagtccccattcgacgtatgccaagagtt
tggcacctgcctagccaagtagggaaatgcatggatgctccttttcatgg
aacatcaagtcaccatcagatccactgtcaagtagaaccttaaggacttt
gttactagtgcaactcttcctcgagtgtttgtgtctctgtggaagttgat
tttcagttgcttaaggtgtgccatgctttggccactacagctgtgactct
tccttctgtttgacttttgaaagaagtgttcacactattgagaaaggcac
ccgacagttcgggtccgacaattcggcagttatctcactctgtgtgctgt
tttcgacttttgctgcaagacttttttgatcttgcttcgtcgtagtattg
taaacaattcgattatttgaatttgaatgttccggtatcttattaagatt
ttttaaatcttttataaactctttattcgaagtaaaatttgaatttgagt
taacggtagttttactcggactggggtaagtatcacttggttgtttatta
ctttttagtttcttacaacatttagttaattccccggtactaccgcaccc
atcctttcaggacgagtcggagtcatcgctgtcactttcgtggacggcgc
tatgcgttcttctgcgaacgcttgagtttcttgttagatttctcatgcgc
ataggcactattggtgcaaggagaagcctcaatagaatgcgaaggtccac
ggggctttcttcctgtgaaatcctttttgaaggaaccatccttcgcatac
ttgcggcagtcttgcgtattatgggtcgtgtgtgcgcccccatgtttctt
gcacaatatacagtgcttcgcatttgtggcacgcttacatgggatacgat
ccttaaacgtaaccatcttctgcttggaggagtcgccagactttgcagag
cttttaggcccatcacgatccttgtcggttggataagccttttcgatgcg
ttcgagtgcttctagaagcttccgaacgctctggggtaccgttgccccac
tgagttcgtattggtcttgccaattccttgggaccatgcgtaatatgtga
ctagctaggtccggtcatcgaacggcttcaccgcagtggtgagcttggtg
gcacggttggagtagtaaagacagggcaataagtccaagtagccattcag
ctgctggatgcggctgatgaatggcgaatcggaaccctgttgggcttctt
caacccgttacttatgtagaagcgctgggtctcagcagcgtcattacgga
acacggtcaacaaatggaagctgacgcattccatgaatgacccccaagac
tgctcacgcttttcgggatgttcttccccgtagatatccgtccatggaga
acagtcaatttgttcactcacgatcttcttccaggggcgccttgcttcct
ccgcgagtaggttggagtagaggctgaacacttgattgatgacggacgta
acagcctcgccagctttctttgcggcttctagggcctttgcataagcctt
ttctttgggaggattcgcatcgatcccgagtaacttttaaaagcttcttc
ggccttggctgccttcttgatgcaatccttctggtccttgcagactttat
catatgccgtatcaaggcccttctgcctcacggcatccagggctgcttgg
acatgcatcaggaattgctcaggggtaccgtttgaccatacggataccct
cagctctaccttaccaggtagggtgagcttcatcgtgctggctgtagtat
ctactgccaaagcatcttgaactacatccctttcgggtatgtatggaacg
ggcggcttattccgtcccgggttcctctcacactcttggcttttaagtcc
atcagggactgcctttgaggtgctcattctcttaagtgcgtcacctaggc
gtgtactgatgaatagggccttaaaaaagctcctaggggtaccgctgacg
tgcgcgaattctcatggctgatgcgacgtagttgcgttttgcacactctc
gtatgacgtagctgacaacgggtctgcttgcgcaacggagcacgagtgac
ggagtggagggaaaaaacttttcgttggctttcacgcgagaaggtcgcgg
aaagcggctatctatagatagtgacctaagccgtttgggagataaaaaat
actaaatacctattagcgtacttagggtaatagagattgttgttgttggt
aaattgtgagcatatcatttaggttttacaagtgagacatgcatcatgtt
cgaacgagacataaatgatcattaagagattggcagtgataggtggcagt
tgcatgactgccccatatccaactgtcttaaaggaactgtcccatgggaa
ggttcctgagaaggaaagctgccagtggatattcaacctaagaaaacacc
tacaatatgtagggtggattcttaggaaggaaagtcttgattggctatgg
tttctgagaaactcatatcctatgactgttgagtccttcctttgtatcaa
acaatgtgaaggagacctatggagttccacttggaagctccagattcttg
ggctatgtcaAACCATTCGGTCAGTTGTCATTTCATGGCTGATTGTTGAG
TTATTGAAGCAGCTCGCAGTATGAAATTGATGTCATCAAGATGATGAAAA
ACAAGTGTGGACAAGACAATATGGCAAGGACTTCTGGATTATGGCGCACA
ACCATTTCTGAGGACAAAGAACACGTCAAAAGACAAGCTGAATTCCTGCG
CAACAAGACAGGTAATGGTGAAGATTTGGAAAGGCATGACAGTGTCACCG
CGATTGATTGTTTACGTTGAGGACAAGGGAGGGTGGAGAAACGACAAAGG
GGCGTGAGAGCACATCACCGGATttttggcgccaatggccacctctatga
tacgaatcccatcacaaaagcttacttgggtaactagaattcgataccta
tattttttacatgttaacgtcactagctttggtcttcttcacaaatgtat
cttttgacatttgctgaccttagagtgcgcgttttacgAGTTTCCTATGT
TGTACTTGTTGAGTGACGAGCTGTGACATAATGTTGTGATGAGACCGGTC
CTTGTGAGCCCACTACAAAATGTTAGGGGGCTCTGTCTTGCCCATGCTCA
TGAACAGTCATAAACTAGATGTAAAGAAGAAGACTAAACTTTTCCAGATA
CTAttttggcacgtgttagcatcgccagctttgcaaacatgatggggtta
agggaactacgtttattttttaggtgattagtttccataaggagagtatg
gcatccctttcattgtatattattttatttttcttcgtatttgtagatag
gaaacattttatacatggcaacatacgtataacatgatgcttttgcattc
gccgtgaagctactaggtacgtagcgtatgtgagcaacctatcgtaccta
cttttttaccatactatactgtatacaatcctcattactcgtgtgcacca
cattacaatacacactatggtagtcatatctcaagaggtgtggtaggtat
accaatatcgaaaggacacacctagagtgtacatagtactgtagtaggag
aaggtcgtatatgtataatcttgaagtacgtcattcgtgtttccaccgaa
ttcattcacaggtctttcatccaacggttcatggctaggatggttctcat
gaggttaccagcacattcgtgtgacgtggtgacaaactggcgatgatata
cgtgaacaggcacgggaccggcttttaattacctttaatggtgaacggaa
aagccaatctccaaaagaaaagccaatctccaaaaagaaaactggatacc
ttatcattttcacgtaggaatagtacaaagattggtaaatgccaaaagaa
aactaattctccaaaagaaaaccaatccccaatatatttgacgacctcga
taagttgctattttatttaagccttaaagacaaaatcaagacttttgtga
gaagatctattcactgttagatcgattttgaataagaatagatctaaact
gatctttgcctacaaggtgaaatcataggtttgcaatgatcgaagatctt
tgattttctaagttagaagtagatttttgaagttagatgattaattcttt
tctagcgatgtgatttttctaaatcatacactctagatctaacaaatttt
gagtatctattttagggaaactagtaaatctgtttagattcaaatactcc
ataatagattttaaattagtgttgctatattagatttagatggtatccat
tcctcttagtgtattgctaatcagtcgtgtataacaacataaagttatgc
ctaattactttgacaaataatctgttactttaggtatggtagtactaccc
tatcattgtattagagcttaggcacatacctacatataatatcttttagc
aaataatcaattttcctggtgttccctgaaccccGataagatatatttta
aagtatcttttgacatttgctgggtcttatgctccgtgATTTACTATACG
GTATCGTATAGTATTATGAACAGATACAATACGAATCTCAACGAACGCAC
GCAGGCCATTTCAATGTGCAATCGCATCTAACACTACGTTTACAGGTGGA
GTCGTGCATACAAACTCTGTAGAACTCTACGTAATCGGATATTTCGTTAA
GTATTTTTACGTAATTTTGGCGTCGCTTGTCTAACTTAAAAAAAACGAAA
GGTCAAGTCCTCCGATCACGTGCCATGAGCGCTTCAATTAATTGAAACCA
TCCCGCAACATCAATTCGTGGGTGGAATAACAGCTGAACGACTGGGAGTC
CAGGTTACGTTTTTTAACACAAGCTTCATTACTGCATGAACAAACTTGTC
TCCAAAAACGTAACCTAGACATGACGAAACAAAGCCAGTATCAGCGATCA
AAAATACAAGGTATCTTGTGTGCTCCACTGCTATCACCAAAAGTAGCAGC
AAATTAGCATTCAAGGCATAGTTGTTGGATTGATTTTACGCAATAAACCT
CAGAAGTGCCCCACATGGGAGGGTATGGATGAAAAGAGCTTGCAGATTTT
TCAGGGGTTTCACAAGGAGTGGTTTCTTGTGAGAGAGGACTTGGAAAAGA
CTTAGTTGGGTGGCAATATCAAGAATCCGGATGGCAAGCACAAGCCAGAG
ATATTTCGCGGCTATTGCAACAGTAGACGTGGGAGGGGTTACATCCCAAT
TGTTAAAACTAGATAGAAACATTGAAGTCTGCATCTCTCCTGCAGATATT
GAGAGTAAAGCGTCTACTTATATATGTTGCCTCATTCATTTCTGTAGAAC
GAGTTACTTTAAAGAACTCTAGGACTTTGCCAGTTGAAACTATTCGCGCT
GCAACCATTCTCAATCCGCATATGCAGTCCCATCTTCTCTCGACTTGAAA
CATTGATTGTCATTATTCCGTTTGCACTCCAGAGGTTTGGCACATTGCAA
CGTGTAATCCAATTCACTATGGGGAAAGGTTCCAATTACTGCCCTCTTCT
TAATATATACATGGGAACATTTTTGATGACTGCCAGCCGCGTAGATGCAC
TGATCCGATAATGCGTTGTTGTTGAATCTTCAACAGTGATGATCATTTGT
TTCGAATTGTTTCTCTTTGATTATGTCTGTTGCCACTGCTGAAGAGAGTG
AGTATCATATATTGGGGCGAACTGGGACGGGCATGATTTCACTCCTCTCC
AGGTGTATGTCATTTGTCATCGGTAATTGTTGATTTATGGTTGAAGACTG
CGCAGAAACTAGACATTTCAGCAACTCAAGATAAGAAATTGTTCCACACC
TCGGGCTCATTTTGAATATGAACGGTTGAGGAGCATTAGCGCACTCATCA
TAGGAGAAGGGAGTTGCATCATTTGATTTCGTGTGAACATTGAAAGACTT
TGTTTGCGGTAGAGTCGATTTCATTTGCAACAAAATATTGGAAGGAGCAT
CGTTTAGTTCTGCCAATATGTCGTCAAATACTGAATCCATTGATTGCAAC
AAAAATGAATCGAGGCTAATATTATGAACAACAATGTCGTGACTCAACAA
ATCATTCAAACTCTGTGGATTGGTAGTACTAAGGTCGTTTTGTGAATTCG
AGCTTTTCTGCTTGTTTTTGTTTGATTGCTAGCAGCACTATCTAAACTCG
AAGCTGTCAGATCGACAACTTGGTATCCAATTTCATTCATAACTTCGCAG
CATGCACGAGGGCAAGTGTGTGTCTTTTACTTACTAGAATTGGAATGGTG
CTCAAAATTGATTGCATACAAATGATGCTTGTATGGAGAGTTCAGATAAG
CTTTTTGAGTGAATGGTTGCAACGCAGCGATTGATTGTGATCGCACACTT
GTTTTGGGTGTTCGTTCGATGGATGTGATGCTCACAGGTGATGCTCTATC
TGGCTGACTGAGCGATCCAGTATGGTATATATTTTTTGAACTACGGAGTT
TGATCGCATGTATGTAAAAATCGTACGCATTTTTCATCTCGCCAAAAATA
TGTAAACGTAGTGCTAATAGCATCTACCCATCCAGcaacttcctggaaaa
ccacggactcggtgtgacccggtgtcacgctcgggtacttcgggataagg
aaaatttcaaaactagtccgtttctccgacttggccttacttgttcgcgt
aaccgaGTGACGtggtttcacttggtgtcacttggtgtcactcggtttca
cttggtgtcactcggtttcacttggtgtcactcggtttcacttggtgtca
cttggactcggtgtcacgtcacttggtgtcacttggtgtcactgtttcac
tttcggtgtcactcggtttcacttggtgtcacgcgtttcgtctaaatttg
acttatttagagaaGAATGCCACATGTAACACGTAGGCTACAATTATTAA
ACCGTGAAAGAGGACGCACttggtgtcactcggtttcacttggtgtcact
cggtttcactccgacttggtgttacgtcacttggcgtcacttggtgtcac
tcggtttcactcggtgttacttggtgtcactcggttacacttcaacctca
cttggtttcacttggtttcactcggtgtcacattcgagtcacttggtttc
acttggtgtcactcggtttcaccgaaaccaggtactcgtggattctctgt
tcattcccgcatgacgtgagggttggacggagtattttttctccgttccg
agaaaaaaaagaccacgtggccttacttggatacatttcattgccaaaaa
acaggttttccaggaagttgCAGCCGAGACGAGAACAGGTCAACCAACAA
CTAACCAACAATACTAGAACCTACTAGAACCTGCCTACCTCTTGAGAGGG
CCAACAACGTCACGATGAGCCACCACATTCCGCAGTTTCTCGCCTCCCCC
GCCACAAATGTAGCAGCCATCGCCGCGACAATGACGGAAATGCACAATGA
ACTAATGAGAAACCCCGAAAATGTCGTGGATTCAAGCGACGTGGCCGCCA
ATTCCGTTGGCTCCTGTGCCGACGACAGCGAGGAAGAGACGGACGATTCT
TCGCTGCGTGAGTCTTGGGACAGCCGAGACGACGAAAGCAGCGGCAGCTC
TGCGTCGAGCGAGGACGACAGCGAGGCGTCCTTCAGTGACGATGACAGCG
TGAGCTCGTCGGACGACGATCGCTCGAGTGCTTGGGACGACTCGTCGTCA
TCTTCGTGCAGCCacgacgacgacgacgacAGCTTGGAACTCGATGGAAA
TATCTCTCTTGCAAAAGCCGGTAGCGAAAGCGATGATCACTCGATCGAAC
GCTCCCAAGCTGTCTCGAAGTCGGCTTCAGCCCGTAGCGACCAGAATTGC
CATTCCAACATTCACAATTCGCTGTTACTGCGCAGAAGGAGAACCAAGCA
AGCAACTGATGACGAATATCGGGATAAATCACGCAGCTTGTCTCTGCCTC
GATCTTTACGTGAGGCAGATTCACACGACAATCGTACCAAACGATGTATG
GCATCAAGAACAAGAAGCAATTCACATCGGCACAGGCATACAAATAATCC
CAAACAATCCAGAAAGCGCAAGACCAAACAATCATCTTCGCTAACGCACC
GTTTCATCTGTCATGTACACTCGTCACAATGCTCTACCAAACTGCTATAT
ATATCCTTCCTTTTCTGGACAAGCATTCAACTCTACATCCTCTTTGGCTT
CAACACAACTTATCTCTACCACACCATGCGTAACGGTATTTATTACACAG
AATTTATGCTACGCGATACCCGAGGATGGAGTGGCCGACAGAAGAAGGCA
TGGATGCGTGACCATGCCCGTGACGACGATTACCATCTACAGAGATACTA
CAGTCCGGTTCAAATGGAAGAACTGCGACAACGAAGATATCGCGAGGCCA
AAATGGCATTGGGCAGTGCCGCGGAAGGTTCCGACGAGGATTACCTTGTT
GACAGTGGTAACGACAACAACAGTATTTACTCAGGAAAGCCAAACACCCG
GAAGAACAAACGAAGCAAACACAGTGATTCAAATGGAAGTACACGAGCCG
AACGACTGCGTGAGGGATGCGCCGAGTTAGAGTGGCATTCGTACCATTTC
CCCACTTGCAATGACATTCATGAAATTGATTTACGGGGCGTGGTGAAGAA
TCGATTGTTTGGTGTGGATGCCGTCGCCTCGACGAGAAGGCTGGGCGATG
ATGACCATGATAAGGAACAAAAGAGTGCGTTTCCGTGGGGGTTCGTGGGG
AATGGATTGTGGAGAGATGTATTTTCGTGTGATCCTCGTGGAGAAGTTAT
AAGTTCTCCTGGAGGAGATGACCATATGCCTCCTGCGGTGCTTAAAATGA
TGAAGTCAGAGCACCCCTACGATCAACGCAATTTTCAGAGGCATCGCCGT
GATGCCCTGGTCATGGAACTGTTGTCCGCCTCGCATAATTTAGTGCCGAT
TTATGGATACTGTGCAAACACGGTGTTGACTCAGGCAATATCTCACACAT
TGGATGATGTGATTTATGCTCGGGAGAAAGAAAAGGTAAAGCTGTGGTCT
CCGAAGGGAGGATATCAGACGAAGCCGAAGTTAGAGACATGGATGGGAAA
AGATGATAATGGCGAGCTGCTGGCCACCCGAGAGACTGAGATTGGCAGAA
TTCGCTTGGCCTTGGGTGTCTTTCGAGGATTAGTGGATCTGCACGAGGGG
GTTGGGTACAAAAACAAGGCTGGGGTGCCCGTGGAGTGGCTTCCTATTGT
GCATGCTGATTTGCAGGCTAAGCAGTATTTGGTAGACTCGACTACTGGAC
AGATTTATTTGAACGATTTTAATCGATGTCGATTTATTACGAAGAAGGAC
AACCACAGAAAGACAGCCAATAACACAGAAGATGCAGCCATACCGGCAAA
TTCTGCAAATACCACTATCGAAAGCTGCCCGCTCTACATCCCCACAGCAC
CAGGATCAGCCCGCTCCCCAGAAGAATACGACATGGCTCCACTCTCTGAA
AAACTCGACGTCTACTCTGCGGGAAATATCCTGTACGGAATAATCACTGG
AAAGCGTCCCTGGGACGACGAACGCGGGAGACACATCAAATCATATATTC
AGAGAGGGGATCGGCCGAAAGTCAACGAGACTATTCGTAATGCTAACGGG
TGGACGCAGAATTGACGAGGTTGTTGGATAGGGTTTACGAGGGCGACCCG
GTTAAAAGAGCCAGTGCAAAGGAGATTGTTCGTGAGCTGGAACTTTTGTT
GCAGAAGCAGTTGGCGACAGCAAAGTAACATTACTTGAGGGTGAGGTAAA
AGGATTGCTTAATATGATGTGTGAGGAAGCTTAAAGAAGTTCGCACATGT
ACTTATCGAGTATTATTGGTATTGTACTATTGTTACAGCGCATGCTCAAA
ATGCATGCCATTGAGGTAAAGTAAATCGTAGGGGCCAGGAAGCAAAATTT
GCATTGCCCATTCTTAAAAGTAATCTAAACGACCTCATAATGTGTTTCGT
ATTGTACAATAGTATGTGTCAGTCGGCAGTGGCACTGAAACACATGCATT
GCCCATTGATTATCGAACTCTCCCTATGCATTACTATGGAACTCTGAACT
TTGGATTTGATCTTCCCATCTCTAGGTTTCACGATATGAGAACGGGCAAT
GCAAATGTGTCAATCACTTGAGAATCAAAGAAGAAACAGTTTGTGTAATT
ACTCCAGTATTGTGAGTGTAGTTTTCTTTGTTTTATATCTTTGATTCACT
CTACCCACAACATCAGAAGCAGAAACTTATCAAAGTGGTCTTTAGATCGA
GTTCTACACCTCTGCAATGAGGTTGTTGACTGTACCTATCGCGGTGGCCA
TGGCCTCCATTGGCTTGGTGTTTTGCCCAAGTATTGTCACCGCGATTCTT
CCACGCCGCATCCTTCGTCCCAAGGACAATGTCGGTGAGATGATCCAGCG
AAACAAGGACCCACGCGCTGGAAGAGGTAGAGATGTAGTGATCAAAGATC
GTTACACCATCCACACCGAAATCCAAGAAGGATCCGAGAAAGCAGGCACC
GAGCTAGCCATGGACGTTGTCGAAGCGACTCATCCTGCGGTCACTCTCGA
TACCATCATCAAGGATGAAAGAGGCAACGAGTTTTCTGTTGGCGACAACA
TCCTCCTCTACACCCTACTAGTAACTGATGTCGATACCGTCGACGGAGCC
GATACCTTCGCCATGTTGGCAATCAACCCGGAGACTAATGACATGCATGG
ATTGGTTGAGAAGAAGGGCAAGCGCGGTGAGAGAGTGCCCTACACGGTAA
AGCAGAGCAAGGGTGAGAACGAAGGTATAGCAATGGCACAAGAGCAAATG
GAATTGCCGCCGTCTGACTGGCATTGCGATGTGGCTGAGGAGGTTCCCGG
TGAGGAAGAAAGCATAGAGAGGAGGCTGATGAATGGAGACCATGTAAGAC
CATTAGTGCATAAAGATTCTATTCAAGTGATACGTACTGCATTTGTACAC
TGCAGGGTTGGCTCAGCCTGTTCTCACAACTTTTGTTTGCGCTTCGCCAC
CAAGCATGGTATTCACGACCGTCATGGGCATGGAGCCCAAGACAAAGGAA
TTTCTGCAATGGAAGCTCTAAGGAAAACGTTGCCCGTGGTATCAAGGTGA
ACCCCCTCAACAAATCTAGACGTCTGCAGACCGCCAGTTATAACTTTGAA
GTCGAGATGTACATTGAAATCGACAATACCTTTGTCAATAATTTAGGCAG
CTTGAGCAATGCTGTGAATTATGTCAATACCCTGGTTACTGGCGCCAATG
TGGTTTACGAGAAAGAGATCGACACTCATCTACGAGTGACCAAGATTGTC
GTGTCGACTCTCTATGATGGCGCTACATCCACATCTGATGCCCTAAGGTA
CAAATTTAGTTCGCTTGGCGCTAGTTTGTATGACTGCTGTAAACGAGAAG
AATAACTTCCTTTTGTCTTTTTTCACATGCCCGTGCTCAGCATCATGCGA
ACCAACTATGGAGGAAATACTTGGCATGCTGCCAATGTTGACATCCACCA
CGCCTTGCTTGGGAAACTTGGAGGTGGAATTGCGTACATTGGAGTAGTTT
GTCGAAGCGATTGGGGCTTTGGCTTAACTGGCGGCTTGAGTGGAAGCTTC
ACGTCGATGGGCCAGCCGGTGGTTTGGGATATGAAAGGATTCATGCACGA
GGTGAGTTGTGTACGCAGCGCAATAATGAACCCAAATTGTGATTGTGATT
GGTTTGGCTGCCCGCTAAGCATTTATTTTCTTGGCAATAGGTTGGACATA
ACTTTGGTAGTGGCCATTCTCATGACACGAACTATTATGACGTGAGAAGT
CATCAATCACTTTCCGATCGCTAATTGCTCTAACGATCTATGCCAACTCA
ATAATCCGTTCAATTTCACACTTGATGTAATTGGTTTGGTAGCCGGTCAT
TGATAGCTGCGGCATTGCCTGTCCGACAACTGTGGGCTATGGCTGGAGCA
CAATCATGTCGTATTGGTACGTGCACGCAAAGGTTGAACTTCTTTCGTTC
CATTGACAATTTTTTCGAACGTGTGATGTTAACAAATCGCTTCTGGTGTT
GACTATATTTAAGTCAATGGTGCCCTGGATCTTACGGCAATATCATGTAT
TCGTTTGGTGCCGACTACGATGGAAGTGGAGATGTAAACGACCTTACCAA
TTGGCCTGCAAATCCCAACATGGTTGCAAACTACGACCAAGCCCATCAGA
GTGTCGACCCGGGCCGTGAGGCTCAAAAGATGTACCTTCATGTCGTCGCC
AGGGCTCCTTCTGGCTGCGTCGCCTTATCCTCTCCCGCACCCCAGTCGAC
ACCTCCACCAACCCTAAGCCCGACCTCATCCATTGGGGTTGCATTTTATG
ACGCGGCCCTAGGAGCACCAAAATGTTCCAAGGTTGCTTCATTTTGTGAC
TCTGGGTCTCTGTTGAATAGCCGGGATTCGATCGGCGGGGCTTCTGAGCC
GAATGGTCCTAATACGCTTGATGCTTGCACGGATGGTGCTTCTGGTAACT
ACCACGCAGACGAATCAATTGATAACGTCAGGATCACCGCTTTAGGCGGA
GGAGAGGTCCAAGTTGGCGCCAGTGTTCAGATTGTAGCCAAGGTTTGGGC
ATACAGTGCGACTTCTGATTTTATCGACTTTTTCTACGCAACCGATGCCA
CCAATCCTCAGTGGCAGCTGATAAGTACGGTCAATCCTACCTCATCCGGT
TCCAACACTGTCTCGACACAGTACACAATAGGTGCAGGTAGTCTTCAAGC
CGTTCGAGTTGTGATTAGATACAACGGAGTAGCAAGTCCTTGTCCAGGAG
GAGCTTATGATGATGTCGATGACCTTGCGTTTGAGGTCAAAGGTTCGCCA
ACAGGCCCGGTCCAATCTCCTCCTCCTACAATCAAACCGACATTGCCCCC
ATCTCTCAAACCAACGCCCTTTCCAACACCACTGCCGACTCGTTTGCCGA
CACCATTGCCTACGCGCTCCAAAGCACGGAAGTAGAGAGAATATTCATCT
TGTTGAGACTTCGAGCTTGAAATTTAAAATCTGTAATGAAAGAATAGTAA
CAACATCTATTTCATGTTACGTCTATAAACTGTCTCACTAATCAATTGAG
TCGCCAGCCAATGATGCATTTGTGAGTACTGAGAAAATATAAAGTAACAT
GCTCTATGGCTATGCTGACAATTCATTACACCTACTCCTATCCCCTTTTG
GATCTTAAGACTAAGCTGAAAATATTTTTCATTATGTGCAGCATATTGTT
TGAGGCAATGTTCGTTTTGTCCCTTAAGATAAAAAGAGATAAAATGTCCT
TCCTGTTCTTCGCTGTAGAGCAGACTATCTAAGCAATCCCAAGTAACTGC
ACCACAAAAATCATCATGGACATCTGAAAAGTATCGATTCAATGAGGCCA
TCATTATATTTTCAATTTGCTCTGGACTAATTAACATTCAtgttagcccc
catagtggcactggccccgtgctggaactgggaccgattttacgccccgt
gctggaactgggacactgacgtccccatgttcgcaccgtgccagggcgct
ggaaattggaccaaaaaagcaagtctgtctcgcccagttccagcactagg
tgtccagtgctggaactgggccagagccttgaaaccccatattggcaccc
accccatattggcgctggttctagttccatcgaagaaggcttatttctcc
gaaatagtcttatttatagtgctattgcggatatataagcctctttcaag
ataaatcactatttccaagaaagcacggcttactttcacaaaaaaacatt
gcagcataaacacagattggtattttgcctattgtcacacagaagacaag
aaatttcataagacaacaacataacGAAATGCAAATTGGTCTGATCaaag
atggtcctatcccgcacctagatgtggagcacagaactcaaagcaggctt
ccatcaaaacatattgaaagaggaaataaacccgaccacctacatgaagt
caGTGAGGAAGGGCTTAGCTCCAGATTAACCAAATGAAActctctctctc
tctctctctctctctctctctctctctctctctctctctctctctctctc
tctctctctctctctctctctctctctctctctctctctctctctctctc
tctctctctctctctctGAATCCTGATCTCTTACCATCATCGGATCtctc
ggatctctgtctctctcgatctcgatctcTCGAATATATATATGGGAATC
CTGAATCctctctctctctcgaaactctctctctcgaaactctctctctc
tctctcgaaactctctctctctctctctctctctctTGGACTAGGAAGAA
TCTGTTGGTTTgtccattgaattgtcaatttttttagaggaagatgagga
agaactttaatcactgaaggatgataccaaacaagatatgtcattcaaga
aagcagctgctagtgtgaataccaccagcaaaatatccccaaaaaggacc
ctcttgatgatatcacaaaaaggcatgagaacactgctcttgcctcaagt
cccaactattcttgcactttctcttctagtaaacataaggaaaaggatgg
ggcggaggtcatcgcacattgagttccagacagctaatttcccgacaagt
tacctacagcttgtataagtcttgccaggtggaatgaagtctgcaatctg
tatggctactgtcaagtttttttttgcaggagggatatctctgcactgtg
gtgggggctgatgggagtgaaggtcatgtgcatgtccatcatgcaatgaa
atggtagtacatcccattcacatgtgtacgtctgctttggatcattgggt
tctgggtgacgcacatgtgcttatcctccccttcaagtacattaagggtg
atggagttccccactggggaaatgtgcacactgctggagtcaaagatatc
acagtgactgatgctacgggtgctctttgggtacacatgcagttccagtg
cacaatgagcttttgtcttgtgagtgttcatgacaaCaacaccaatggaa
acaattggtcccgtttaaaaattaactccaacttggaatttgtacgtatg
gacagtaatgaatgaatgtccacagattgaaccctacaagactgaacaga
attctgaccaatttacagccttgaacaagactgcacaatgaacaagcccg
tcatttattcattccacctttcacgtcaaccattgccataaaattaaagt
ggcataattccatttaagccagtcaagaaagcattacttgatcacaaagg
ggtgagtatatagttgtataagatttctattgctcattccAAAATGTGTA
TGGTATCATACCATGCCACACCAATTCATCATTATTTTTCTTGCAACTGA
CAGCAATTTTATTGCTATTTTTGGTCCATCACATTTagaacatcattcaa
aagagtcttaaaacgatctattaatggctaaaaggttgtcaatatttctc
tactctactgatcacatcgctttcatccttcaaacaggtgatagacagTG
AAATACAGCATTTTAGCTGTTTTAGCTGACCCTGATCATGAGAAAGCAAT
TGATGGGTATCAATTTAATTCACATTCAATTGATGTGATTAAAAACAATA
ATTGTCATAACCATGTCTCTATTTGAGCAACTAATGATCAACAACAGCCA
TTGAAACAATTTCAACAAGACAATTTGGAGGGTATGAATGATAAAGACAT
GCACATGGTTGGTGAATGAAGTGGGTGGTGTCAAACTTACATTTTGTGGC
ATAAAACAAGACAACGGCATAAACAAGAGACCCTAACAAACGCCAACAAA
TCAATGGGATCCCCACAATTTAGAGAATGTTGTTTGAGTTGTTTGAGGGC
CCTCAGCATTGTCAGAGTGCTGGGTGGCAAGAAAGTTTGATGATGCAAGG
AATAATTTTTGTTGGCATTCTTCCCTAGTGGTAGTTGCAGAAATTGTGGA
CAGTAAGACAAGTAGATTCATACAAGAGGTTAAAAGTACATTCATACAAG
AGGTTAAAACACAATCAATCACAATTAACAAATATTGGTAATAAACAATT
CATTCATGCAAAATGCATCCACAGTATTCAATGCAACATCATGTGAAACC
CATTGATTATCTTTAATAAATCCAGCAGAAAATGGAATAATAGGTTAAAC
CAACAGATGATTCCAACATTGAAGATTATTGCATTCATTACTGTCTTGTC
AACTCAATGAATGATCATTTTGCACCTGTGAGACAGCACTCAATCTTACT
AAATATTCTACAATATCCCGCACTGGCTGTTGTGCAATTGAAAATGTGTG
AAGATGGTGTGTAGATTTGTTGTGATGACAAACATCATGGCAATGGATAG
TCTGGTGTGCAAAATATGATAGCTTCATTTTTAGGCACATGGGATTTATT
TGTTAACTAGTCTAGATTTTATCATTAAGAATGTGTCAATCAGCAATTTT
TGACTTTGTGTCTGTTTAATTGTTGTAAACATAGCCATTTCCAGGCCAAC
TTATGGGCTGTGGGAGAAAGCAGTGGTGGCAGCCAGAGGAGTAAGtactt
tctccgtcagcaaataagttggctagggtAGCAGACAGGAGTGCTCTTGG
TTCTGTTTGATGATGGAGTGGCACCATGGTCATTTCCAGAGAAAAAAATG
AAATCACACTCACATACAATGTGAGGAGAAAAATTAGGATTTTACAAACA
TTATGTTGGGACTATGACATTACTCAACAGATAACATTACATTTTGGTTG
ACATTTCAGAGCAATGATGCCTGTCAAATTTATTGGTTTTTGACGAGTCT
TATTCCACTTCTTGTCTTGGCCATCACAACATTGGTGAACTGGGGCGAGG
TGCACAGTTTGTGTTAAAAAAACAAAAATATACTCAACAAAACCCAGCTA
CTTTTGGACCATCAGCACTATAGGTTAATCTCAGAAATCCCATTGAGGGG
AATTATTTTTTATCCTGTGGACAAATGGGTAAGCCCTAAACCATTTTATT
ATCTGTCGTGAAACTAATATATGTCTATACCTCATTAGTCAATGGTGGTC
CCTCTCAGATATACACAATTATTATTTGTCAGACATAACCAATTATTTGG
AAATGCAAGGAATCTTGTCTTGATTGAAGAAGCGGTCAACTTCCGGGGGA
CAGCAGGTTAAAAGACCACAATGAATACTGCATCATCTGTGGATAACTCC
AAGAGTTCAAGATAGATGTAATCCAAGGCCACAGCAATAACAGATGTGAT
AGGTTAACTACGACCTACAATTCTAAACCAAAGACTTCAAGATGCATTAT
TAGTAGCATATTATGTTAATTGTTAATTGTGTCTGATTTTATTTCCTTGT
TTATTTTATGTGACAGGGACTGTTGCATTGCCTGGTCTTTGATGAGAATA
GACGGAATGATACAGCATGGTACCTGAGAATTGAAATGTACCACCAAGAG
ACAGATATACGAACCAGTCATTAGCAAAGCAAGCATTGGTAACTGAGTTA
TGGGGCATGTGTCGCATACAGTGAATAAAATAATTTATACTAGAAAGCTG
ATGTGGTCTTTTATCAATCTTACGAAAGTGTAAAGTTCAAACCCACAAAA
TAACAAAATAAATAACCTTGCACTTAATCTATAAGCAATCTTTTGTACCC
GGACTTTcaggctaccgggcgcaaatattgcaaaatttcgcattttacgt
aagatatttttttagtaggaattccctagaaacttgtagagttgtgtctt
ttgctcgccgacaaatctcatctcatgccactcttgacgaCAATCTGAAG
ACCTAACTAACACATACAGATCGCGAACAAACATTCCGATCAGCCCCATT
CTCGAACTAACACATATAGATCGCAAACAAACattccgatcagccccatt
cttgtcttcgtccactatgaactgctctcaaatagtcctgcaattgtttc
aaatccgggattttcagacacatttgcagacggtctgatggctaaatcat
atccaaattccatcaggtatgcaaggtaagtatggaacttatgcagttcc
actgggattcgtggcatacttgacttgatgcgatttatgtcgtcgttgtc
cattaacaaaatgccaccatcgtggcagtttttggaaactgttgcagcag
cgtctgaagtacggtcaaatcctgcagcaatatacatttcaagactttca
aatattcctttcctttgtcttgtatctttgagttggagatgctgcgatgg
atacaaaaaataaaagttactgcttgcatttgccatatttgatttggctt
tgtgctcgtcatgcctcttctcaaatccacaaccactgacttttccactc
ctgatgaattcacctaggttagtatcgtagtacaagtatgctccctcaca
atttgggtaagttgcagagagcatgaatttatgcgtacaaggagacaaga
gggaatcatactcatcaagacatttcaggtcagttttcacgtgatccacc
acaaccatgtaggctgcgactattgcaagattcttcgatgcaaggttgaa
cgaccagtgagctctctttgactcgttttcaattcgcttcttcaacaatt
gtttcatccgccctctcaatattttgactaaataatccccttttgccttc
attgcatttgaaatcgaaaatgactctaacatgtcatcgataccaaacaa
atgattcaatcttttcagccaatcttcatgctctagtaactttgatggga
gaatgccttcgtcattgtcattggagcacaatatgacagtagtaacatct
tctaatgtacgttcaacttcttcgttttgggatgacattcggctatgcac
ttttttgtttcacatctagaatgtttggtttgtctctgcattggtaagca
gtatataatcgattattttctagcccctctccactatctaatgcagtttt
tgcatcttctaacttgccgatgttttttggtatttggttcttcagtttta
cctcagggtcatgtgcatatatgaatgctgccaactccgctgacttcact
cttgcaaaatattcaatgcgacaattacccaatagcctctccaccaagtc
atcctcaatcatatctagaagctttgttttgatcaagtgcactgctatga
actgttcatcatttttgctccgtctaaactcttcttgttgacgctgtttg
gcttgaatttcttcaacacgcttcttgtgtagacttacttgggttgagtg
agtcaaacatttggctctttgataactttctttagaaattcctgcatttc
gaaagacatcgttgccattgacatccgcatccatgggaaaagcaatttca
tcaaaaacttcctctgggatgcatccttcttccaacaccacgttgtaaag
gtaaacaaaactgttgatcaccttcttgtataattcttgtggtactgacc
tgggacatgttcccagaatcttgagtagtacagggtatctggatttttct
ttgtcgagcattccattttcatgcctaccaaacaaaatatgttctcttgt
agctgcttttgttgctatcgcaggtaagacagagataaaatcaatgagtg
aacccgttttctttggaccaagattcaagtgtttcatctcgtcactttga
aatgctattgtgactttcattttcattggatgccgcgatggatcaatatc
ggtaactgtgtgtctccttgcttcttggttgatgactttaaaaccctttg
ccaaatcagctgcttgctctactgctgttcgcgctgcattttgcttattt
gcaattactttctgaGGTATTTTATGCAGTCTGTCTTGTCCTCAATCTGA
CAAGAAAACAGCAGGTCAACACCGCAAGGATGATAGCAAAGGAGGTCAAG
AGGATTGCAACAACCATACAATGAATCAAATTGGAAGAATGGAAAATATT
TTAACAAGAGAACAGTTGTCTTTATCTGATGATATATGATTTCTTGCAGC
ACAAATGCACAGAACTCTAACACTGTGCACAGCTCTATCAGTGGGTGTGC
CTAGAAAATTTGTCAAGATGTGCATGGCTAGATACTTCCCCAAATGCATG
ATTGAGAAAAATACTAAGTTCATACCCCTACCACCCAGGAGGGGAACTAC
TCTTGTAAGCCCGGGCTGATTTACAGGCTGACAGAGGAAgtactcccaat
tttaatccgtgacacaactcaggaaatctcctaagtatCACTACATCATA
AAAATGTGTTATTGCGCAAAGCAACCACACTACTATACGTACTGCACTAT
TGTATTGAATCGTATGTACAGTACCATACCGTTTCTTCTCCCACGTCTCC
CATCATTACAATACACACAATTGTACCTATCTACCATACACACTGTACCT
CGTATGTAAAAGTGTTGCATTGCCCCAAACAAAACTCGTAAGATAAAAAA
TATTGTTTTCTGGAAGACTGTGAAGAGAGCGTAAAAGTTGAAAATGTGAT
CACAACATCAACAATATAACAGTAACATTTGTACTTGCTAATCGCGAACA
CGACTTCTCAGGCATACCACTATACCGAAACCCTCAAGGGCAATGCAACG
AAGCGGTTTTATAAATGGTTTATTCGACCTATAATTTTTTTTGTCCTCGC
ATGGCAGCAAATTACTTCCCAGACCACAACCCGCCAACCACACACTACCA
TCGACATCCATCATGACTTTTACCTCACTTTTGGTCCTAGCCACTGTCGT
CGCCAGCTTATTTCTGTGCGATGAATTTGTGTCCGCCAGCAATCCAAGAC
GTTATCTTCGCCCCAGAGATAACGTGGGTGAGATGGTACGGCAAAACAGA
GGCAGAGATGTAGTGATCAAAGATCGTTACACCATCCACACCGAAATCCA
AGAAGGATCCGAGAAAGCAGGCACCGAGCTAGCCATGGACGTTGTGGAAG
CGAGTAATCCTGCGGTCACTCTCGATACCATCATCAAGGATGAAAGAGGC
AACGAGTTTTCTGTTGGTGACAACATCCTCCTCTACACCCTCCTAGTAAC
TGATGTCGATACCGTCGACGGAGCCGATACCTTCGCCATGTTGGCAATAA
ACCCGGAGACTAATGACATGCATGGATTGGTTGAGAAGAAGGGCAAGCGT
GGTGAGAGAGTGCCCTACACGATAAAGCAGAGCAAGGGTGAGAACGAAGG
TATAGCAATGGCACAAGAGCAAATGGAATTGCCGCCGTCTGACTGGCATT
GCGATGTGGCGGAGGAAGTTCCCGGTGAGGAAGAAAGCATAGAGAGGAGG
CTGATGAATGGAGACCATGTAAGATCATTAGTGCATAAAGATTCTATTCA
AGTGATACGTACTGCATTTGTACACTGCAGGGTTGGCTCAGCCTGTTCTC
ACAACTTTTGTTTGCGCTTCGCCACCAAGCATGGTATTCACGACCGTCAT
GGGCATGAAGCCCAAGAAAAAGGACTTTCTGCAATGGAAGCTCTAAGGAA
AACCGCCCGTGGTATCAAGGTGAACCCCCTCAACAAATCTAGACGTCTGC
AGACCGCCAGTTATAACTTTGAAGTCGAGATGTACATTGAAATCGACAAT
ACCTTTGTCAATAATTTAGGTAGCTTGAGCAATGCTGTGAATTATGTCAA
TACCCTGGTTACTGGCGCCAATGTGGTTTACGAGAAAGAGATCGACACTC
ATCTACGAGTGACCAAGATTGTCGTGTCGACTCTCTATGATGGCGCTACA
TCCACATCTGATGCCCTAAGGTACAAATTTAGTTGGCCTGGCGCTAGTTT
GTATGACTGCTGTAAACGAGAAGAATAACTTCCTTTTGTCTTTTTTCACA
TGCCCGTGCTCAGCATCATGCGAACCAACTATGGAGGAAATACTTGGCAT
GCTGCCAATGTTGACATCCACCACGCCTTGCTTGGGAAACTTGGAGGTGG
AATTGCGTACATTGGAGTAGTTTGTCGAAGCGATTGGGGCTTTGGCTTAA
CTGGCGGCTTGAGTGGAAGCTTCACGTCGATGGGCCAGCCGGTGGTTTGG
GATATGAAAGGATTCATGCACGAGGTGAGTTGTGTACGCAGCGCAATAAT
GAACCCAAATTGTGATTGTGATTGGTTTGGCTGCCCGCTAAGCATTTATT
TTCTTGGCAATAGGTTGGACATAACTTTGGTAGTGGCCATTCTCATGACA
CGAACTATTATGACGTGAGAAGTCATCAATCACTTTCCGATCGCTAATTC
CTCTAACGATCTATGCCAACTCAATAATCCGTTCAATTTCACACTTGATG
TAATTGGTTTGGTAGCCGGTCATTGATAGCTGCGGCATTGCCTGTCCGAC
AACTGTGGGCTATGGCTGGAGCACAATCATGTCGTATTGGTACGTGCACG
CAAAGGTTGAACTTCTTTCGTTCCATTGACAATTTTTTCGAACGTGTGAT
ATTAACAAATCGCTTCTGGTGTTGACTATATTTAAGTCAATGGTGCCCTG
GATCTTACGGCAATATCATGTATTCGTTTGGTGCCGACTACGATGGAAGT
GGAGATGTAAACGACCTTACCAATTGGCCTGCAAATCCCAACATGGTTGC
AAACTACGACCAAGCCCATCAGAGTGTCGACCCGGGCCGTGAGGCTCAAA
AGATGTACCTTCATGTCGTCGCCAGGGCTCCTTCTGGCTGCGTCGCCTTA
TCCTCTCCCGCACCCCAGTCGACACCTCCACCAACCCTAAGCCCGACCTC
ATCCATTGGGGTTGCATTTTATGACGCGGCCCTAGGAGCACCAAAATGTT
CCAAGGTTGCTTCATTTTGTGACTCTGGGTCTCTGCTGAATAGCCGGGAT
TCGATCGGCGGGGCTTCTGAGCCGAATGGTCCTAATACGCTTGATGCTTG
CACGGATGGTGCTTCTGGTAACTACCACGCAGACGAATCAATTGATAACG
TCAGGATCACCGCTTTAGGCGGAGGAGAGGTCCAAGTTGGCGCCAGTGTT
CAGATTGTAGCCAAGGTTTGGGCATACAGTGCGACTTCTGATTTTATCGA
CTTTTTCTACGCAACCGATGCCACCAATCCTCAGTGGCAGCTGATAAGTA
CGGTCAATCCTACCTCATCCGGTTCCAACACTGTCTCGACTCAGTACACA
ATAGGTGCGGGTAGTCTTCAAGCCGTTCGAGCTGTGATTAGATACAACGG
AGTAGCAAGTCCTTGTCCGGGAGGAGCTTATGATGACGTTGATGACCTTG
CGTTTGTTGTCAAGGcagcttcaattcctcctccgactctcaaaccgacc
ccccttccaactctaaagccaactccaGCACCCTCATCAAGTCTTCCTAC
CTCAGTGAAACCAACAACTGCTCCAACTCGTGAGCCAACTCCAGTACCTG
TATTAACTCTTTCACCGACGGCCAAACCAACGGTACCATATGTTTCTTCA
AATGTACGCGTCAAATATATTTTGGTTGGTATCATTGCTATTAATTCCCA
TCTGATTTGCCTTCCACTTTTCCCATCCATTTCGTAGCCTACTGCTTATT
CTGACACTGGAAATGCGTATTACGATTTAGAGCTCGGCGTACCAAAATGC
TCTAGCATTGGTTCGTTTTGCGACTCGGGATCTCTGCTCAATAGCCGAGA
TGCAATAGCAGGTCTTTCGGAACCTAACAGCCCGAATACACTTGATTCTT
GTACTGACGGAGCTGTGGGAACCTACCACACTGACGAATCTATTGACAAC
ATAAGGATTTCCACTTTGGATGATGGAGACTTTCAACCTGGCTCAACACT
TCAGATTGCAGCCACTGTTTGGGCATACGATCCATCTGCTGATTACGCTG
ATTTCTACTACGCTACTGATGCAACTAATCCACAATGGCAGTTCATCGAG
ACAACCAAGCCTACTGCATCTGGTGCCAATACTGTTTCAGCACAGTATGC
TCTCGAAGAAGGGAATCTCCAAGCTGTCCGTGTTGTCTTTAGAGCAAATG
GAGTAGCAAGCAGCTGTCCCAGTGGTAGCTATGACGACATTGATGATCTT
GTGTTTGTTGTCCAGTCATACCAATCTGTTCCTCCACCAACTCCATCGCC
AAATTTTGCACCCGCACCAACAAATAGGCCAACCAGGAGGAGAGCCACTA
AGCTTGCGAAGCAGTTGTTCACAAACACTCGGGGATGAAAGTTATGCGAC
TGAGGAACTCGCTAAAAACGTTCGTTTGCATTATCCTGTTAACTGTCTTC
ATTGTTCATTGTTCTTTATTGATTTTTCTCTTAGCAAGTGAGCTAATCAT
ATTGAAGTCCATCAATCTAAATATTCGCGTGCTAAACTAATATAACTTTG
GTGCTGTGCTAACATTGTCGCAAAAATGCTATGGAGAGAAGAGAGTTATT
TCAAGAGGAGTTAACAGTATGCAGTGAAATCATTGGTACCCATACGATGG
TGTCACTCCATTTTTGTAACGACAATTTAACTTCTACATCAATATTGCAA
TGATTCCCTCTTAGCCTCACATCACAAAACCTAGGGAGTACTTTTCATTG
TGTCGCACGCACCGAACCTTTCATTCGCCGAACTTCATACATGCTATTAG
TGGTTGGCTTTGATCCATAGACGAAAAACATTCCATCTTTACTTTTTGTT
TGCCTTGTAATAATTAATCAAACCATTTGTGGAACTATCATGACTGGTTA
CCTCGCCTTCCCCATCCAACTCCGGCAAGATCTTCTTCGCCAAGGCCTTC
CCCAACTCCACACCCCACTGATCAAATGAATTGATTCCCCAAATCGCGCC
CTGGGCAAAAATCTTCATCTCGTACAAAGAGATCAGAATACCAAGCATGC
GTGGAGTGAGCTTTTGAAAAGAAAGGAAGTGGATGGGCGATTTCCTTCGA
AGACTTTGTGAGGGACCAATGCCTCCACTTCTTCATCTGACATGGTGCCC
TTAAGCTCAGCTCGGACAGCATCGGCCGATTTGCCGAAGGCCATTGCTTC
CGTTTGGGCAAAATAGTTGGAGAGGAGAATAGGGTGGTGATCGACCGGGC
CGTTGAGATCTTTAACTACGTTGTTTTGTGTTTCAATCGGTGCGAGGAAA
TCGCAGGGGATGATTTTGGTGCCTTGGTGGATCAGTTGATAGAAGGCGTG
TTGTCCGTTCTGTGTTGAGGCAGAATGGCGAATATGACGTTATAATGTAA
GTGTATCAGGTCGCATGTGCCGCGAGATACTGCAGGAGTGCACCAAATGA
CAATAACACCATCAAAACGATTCCTTCCACTCACCGTTCCCGGTTCACCC
CAAATAACAGGTCCCGTTTGAACGTTCACCCTCTCACCCTCCTTGTCAAT
GTACTTTCCATTCGACTCCATATCCCCCTGTTGGAAATATGCAGCAAATC
TATGCATATACTGATCATAGGGCAAAATTGCCAACGTCTCGGCTTTGTGA
AAATTGTTGTACCAAATTCCAATCAACGCAAGCGTCAACGGGAGATTTTG
TTCAGCAGGCGAGTTGATAAAGTGCAGATCCATGGCATGGGCACCAGCAT
GCATTTCCATCCAATTGTCGAATCCAATAGATAGAGCAATGGGAGTGCCT
ATGGCGGACCACAGAGAGTACCGTCCCCCAACCCAGTCCCAAAATCCGAA
CATGTTGGCGGTATCTATTCCAAACTTGGACACAGCGTCCGAGTTCGTGG
AAAGCGCGGCAAAATGTTTGGCCACACTGGATTCATCCCCCCCATAATAA
TCCAGCAGCCACTTCTTAGCGGTATGGGCGTTCGTCATGGTCTCCTGCGT
GGTAAAGGTCTTAGACGCAACCAAAACAAGGTCGACTCGGCATCGCACTG
CTTCAAAATCTCAGCAATGTGAGTTCCGTCGACGTTGGAGCAAAAGAGCA
TCTTCAGGTCGCGTTTCGAGTATGGCTTGAGCGCCTCGCAAACCATGACG
GGACCGAGGTCCGAGCCGCCGATGCCAATGTTGACAATGGTGGTGATGGA
TTTTCCCGTGTGGCCCTTCCACGCTCCCGATCGTACGTTTTCAGTGAATG
TCTTGATTTTGGAGAGCACCTCGTTCACTTCGGGCATGACGTCCTTGCCG
TCGACGAGAATAGGAGTGTTGCTCTGGTTTCGCAGCGCCACGTGGAGCAC
GGCGCGTTTCTCGGTGTTGTTGATCTTGACGCCGGAATACATCTCCTGGC
CTTGCCGATGACGTCTCGCTCTTCGGCCAGAGCGTAGAGCAACTTCATCG
TTTCGTCCGTGACGCAGTTTTTCGAGTAGTCCAAGAGGAGGTCTTCGAAT
TTGAGGGACATTTTGGAGAAGCGGGCCGGGTCGGCCGCGAACAGGTCACG
GAGGTGGAGGGACGAGGTGGCGGCGTAGTGGGCGGACAGGGCCGCCCAGG
AGGCGGTGGTTTCGACGCCGGTCATGGTGCAGCTGTCTGGCGGATGATTG
ATGAAAGGGGAATGTGCACAGGTGAACGTGAGGAAACCTTGTTCAAGAAA
CACTGATGCACAAGATTTTGATGGTATGGTACCATAGAGTTTTATGATGT
TGTGAGCACCGACTTTTAAGATGTGTATGTAACGTAACGATGAAAAATCT
TTCTCCCTCTACGGATACCTGTAGGCTTCCTCGCAAAGATTCGAAGGGTG
CAACTCTCTATCTATTCCTATGTACTTCACATCCATCCAGAAGATTTTTC
TTCCGTGAGTGGCCGAGGTAGATCTATAAAGGGTTAGTAAGATACCATAC
GATACAATCTGATACAATTATTGTACCTAAAAGTCTGTGCGATTGCAAGT
CCAAACCCGAACCGGTAACAGAACTGGTACCACACAGAGCCCTTCTATAA
GTCCCACATACTGGTAGTTTCAGTTAGAAGGGATTAGGGGATTTCTAATC
CTAACAAGCATATTACAAACCAGGTTTGTTTCTGTCACCACACAAACAGC
ATTCTTGTTATActgtaaactgcgggtcttaagtaccaccacagtataag
ttccaatctcccaatctcattaacatttccttttttccattttaatccca
caatgtcgagctaaaactgtctaggatggtttctcattgccaacagcaac
acgccaatctgtatacgcctccataactccttgtgatgtctgagttatgc
cgaatagcagcaaaactcatgacccattggagcacaacaaaaataaaccg
ttctgtgctatttgcccaagagtcggtgctagaattggcgggtaaatgga
tccgtatcatgcaataaggtaaatagggtaaattgtcaagatgccaatat
atttctccaaaacaaaaacactaacttcaagcatggtataagtactatca
aaatgtatcttgtaacatctgtggtaacttaagaccggtagtttacggTA
GTCTTGTATTAAAGCATGCATCTCATAATGCCCAGCCAAGGTAGTGACAG
GTGAGGAAGGGGGAACCAAGGTCTAATAGAGATACTTGACTGAGGTGGTG
ACCAGAAAAGTCCTGGGATGTCCATGAGAATACACTATTCAGATTTCAAA
ATTACACTTACCTCCGGTCCCATTCTCCCCTGGAGTAGCACCCCCCCCCT
GGTGCGGGGGTTTTTTTTTGTTGTGAGAGGCGTTTTCCCCCTCCTACAAA
CTCGAGGGGGGTGTGTGTCCCCCTTTTGCCCTTGTTTTTTCTATATAACC
ATCAAAAATAGTGAGTGGTGATGGACaaaaacaaaaaaaaaaacaaaaaa
aTGTGCACAGCAGGCCTTTGAGCCGTAGAAATTTACAAGTTGTGTCAATC
ACTCCAATCAAAGGCAAAGCATTCATCATAGCAAGTTTGGCTAAAGTCAA
CATGAATTCCATCCCTCCTATATACTGCTTTATTATATTTTATCAGTAGT
AACATTACATAGCATTTTTATATTGACACAAAGAACCTGTTCTGTTCTGG
TGTATGCTCATCAAGGAGAATCGTCATCCTGGTAGTGGAACAATATTATA
ATAAACCTGTTCCACCAGGTTAGGGCTTGACAATGCGTAACATAAATGAA
AAGCAAAAAACTCGTTTTACATGGTATTTATCATTTGAAAAAGACTTCTA
TAGAGATGTGATTTTCCAATCTTCAATGATAATTGACTCTTCAGCTGCTA
ATTCAATAAAATGAACCGAAAAAGATCTCCGTGTGTGTTTCTGATGCATA
TGGGTTGGATCATGTAGCACTTACATCCATTATATCAGAAAAGGAAGATA
GAAATCCATATTCTGTCTTTGATACATCACAAATCTCTGTTGTATTAAAG
AATCAATTTAATGAGGCAGAATTTGGAATACATTAAATGGGTGTAAGGCG
ATTTACTAGATTTGGACTGTGTTCAGTTTTGATATGGATGGATACCGCAA
CATCACAAATTTTCTTCATCTTCATGTTGCCACAAATTAAGATATTGTTT
TGACAAAATGATTAAAGTTTTATTTCTCAACTCATGTAGGATTTAAGAAG
TGTTTAGTCTTGGTTGCAGATGACAAGTTGAGCATGATGTGCTTCATAAA
ACTGTGACATGGTGAAGTTTGAACTATTGATGCACAAAGAACAGGAGGGC
ATAAAACTTCCAATATTGATATCTAACATTGAAAGTATTTGTGGTCTGTG
GCAGTACAAAACTGTTGCATGTAATTAACTCAATACTTCAATAAATTGTT
TAAAATACTTTGAAGACACAGTAAATTCAATGCCATTGGTACATCACATA
CAACTATGTTTCAAAAATTCCACAGCCACAAATGGCAAACCATTATAGGT
TGACACATTGAATAAAATGATATCTTACCACTGGTTTTAAGTTAATCAAT
GATGATATCCTGTGAAATAACAGCAGTTCTAAAATGGATTTACATGGTCT
TACCACAGCTCATTTTTATGTCTGTATTGCTTCAATTGTAACTTAGAGGA
TTCAAAACTTCCAGTACTTTGCTCAAAAGTTGATTGGGAGGCTGCGGAGA
AAAACTTGCTTTTAAAAAGCAAACTTCCTTTCGTATTGGACAGGTCTTCC
ATTGATTTCATAATTAGTCATATTTTTGAATGACCAAGTATTTCAGTTTA
TTCATTATGTTATATTTTTTCTTCAATTCTAAAATGACACATTTCACTTT
AGCAAGCTGCCAAGCTCAATTGTTGTGTGGTATAGATATCAGGTTCAATG
GTCTAGAAAAATGAACTATTTATAGAAAGCATAAAAATTAACTTCTTCCA
CAATCTTTCTTCATTGTTTATGCTCCTAACCAGTTAGTGCAGCAGCTTCT
GCTCTGGTTTTTGTGCCATTAAAAAATTGTAAAGGTTTTCTTTAATCATG
CATACTCTAGCATTGCTCTGTACAAAGAAACAATTGAGTGTAAGGTTCAA
TGTTATTTTCATCATAAGTGCTGAACTTAAGAGACAGAATAACCCTAAAG
CCTGTTTTGTGTGTTTCCCTTTTTTGGTATCAATCAGTTGATCCGCATCT
GTCCGTAGTTAACTTAATGAAATGACACCCCTGTCAAAGGGATTTCCTAA
AAGGAAAGTGGTACATTATCATTCGAATGTCTATAATATGAATTGTCATT
TTTCCTCGTGAAAGTGTAGTGACCAGTAGAGATTAAAATCTAAATAGAAT
CTACTCTATGCATGTTTTACAATCCATACAAAAAACAACCACTGCTGTTA
CTCTCTTGATAACATACATGGGCTGTTACCACCGGATTCCAATGTCATAA
TCCTGCAACATCTCTCCCTGAAATGATAAAAGCAGCACCCAACACATCAT
GTATCAATTACATGTGTTCTTTAATCCACATAGAGATGGAAACACAATAA
ATCTACTCCAAACTAATATCCCCACTGTCCAACCCCACAGCATCCCCTCT
CTTCTCCCCTCCCAATAATAAAAGCCCTTCCCACTCTTCCTCCCCAACTC
TCCCTTGGCCACCTTTTCTCTTAGCAACTCTGGAACCACAAACGCTCTCT
CGGAAGGAAAATCCTTGACCCACCCCTCCATAATGTACAGACATGTGTCC
AAACCAACATAATCCGCCAAATGTAGAGGCCCCATTGGATGTCCCGCCCC
TAGCTGCATACTCACATCAATATCGTGCGTTGTTGCATCTCCTCTTTCCA
ACAAAAGGATTGCTTGCATTAAACTTGGAACCAACAGTCTATTGACAATG
AACCCTGGCGTATCACGACATTTCACTGCGACCTTTCCAATGTCACCCAC
CCACGCTACAGTTTTATCAAACACCTCTGTAGAAGTGTACTCCGTTCGAA
TGACCTCTACTAATTTCATAATTTGCACGGGATTGAAGAAATGCACTCCC
ACAAAGTTCTCGGGACGACCGCTGGCCAGTGCCATTTGAGTAATGGACAA
AGAAGAGGTGTTGGAAGCAAATACCGTGGACGGTTTGCATTCCTTTCCCA
AGTCGGAGTACAGTCTTTTCTTGAGATCCATATTCTCTATGATCGCTTCG
ACAATAAAATCCACGTCGTAGAATGCATGGCGATCCGTGGTGAATGTGAT
TTTCTTCATTAAGGAGTGAGCCTGCTCGGCCGTCATCTTTTCCTTCTTGA
CCAATTTGTCCACGCTCGACTGAATGCGATCTCGTCCTTTATCGAGAAAG
GTCTGATCCGATTCGTATGCGATTATCGACGAGTGGAGATTGCCGCGAGA
GGCGGCAGTGGCGGCGGTTTGTGCGATGCCGTGGCCCATGAGGCCGAGCC
CGATGACGCCCAATTTGTCGAAGTGGAGAGACCGAGTCGAGGACAGCTGT
CGGGCGGAGGTCGGCAGGAGGGCGCTGAGCTTGCGGGTTAGCGACATGGC
AGATGGAAGTGATGATATCATGGTGGCATGAAACGTAAACGATGTTTTTA
AGGAGTATGGGTTCTTTGATTTGATCGCTTGGAATGAATTGTGGAACTAG
TCACTGACAGGTCACTGACATCTATCGTTAGTGTATGGTTCTATGGTCTT
GTACGGTACTGTACAAATCATCGATGATGGCGAGGCACGGGGTTCGGATA
GGTTCAAATCTAGTTCTAAATTATAATTTTGTAACCTGTTGCAACCCCTG
ATGATGGGGTGTGAGTATTAGTAAAGATTATATGGCAAAACAGCAGGTCT
GTTCGAAAGACACTGCAAAAAAACGGAAATTTTCATTCCCAGATGAACAT
TACAAAGATTACATATCCAGTCCGTTTCGGATTCATGAATCGGAATTAAA
TTGGACCGTCCATATCTTTTTTGAGAGGCATCAgcaagacaggcaactcg
caaaaaaattaaacattttggcgagaaaatttcagcgaagtgacgactcc
caaaattctcgtgaattgcacggcacaaactgaagacattgtgacgactc
cggagcagaaagtgacgaatcacgactcTTTGCATCTGAAAATTGAAATG
ACTTCTTAGGAATGTACAAGAAGTGAGGTTTGAGAATTCTTTTTCCTTCT
CTAAAGATCTGATGCGTTAGCGgaaagtgacgaatcacaactcaagtgac
tacagatgagtcttcaaaatgtcttaactgtcgacctggttactaccacc
agagtcatcgggtatgacccggtgacgaccaacagtggcatcacttacaa
tcccatgacaaccactagagtcttcacctacgacccggtgatgactccca
aagtcgtctcttactaccaactgactacccactgtcgtcagataagactc
taggttcccttgacgacacacttagtcctatgacaaagtgacgaccctcc
aagttgtaagttactaccatctgacgacctacggagttgtcacttatgaa
ccggcgacgacccctagtgtggtgagttacgatccggtgacaagactgaa
agttgtcaattacgacccagtgacgacccttagagacgtcagttatgact
ccgttacaacccgtttgtcatcagttaaagaataaactgacgactcggat
gacccaactgatgacaagtgatgacttgactactttggtcgtgactgaag
tgacaactttcgccaaaattattggctaaaaacaagatattttttgcaag
ttgcctgtcTTGCAGACAGTTAGGGCAGGAGGTGTGGGAAAGTGGTTAGA
CAGTGattttgttcagcaaaaaaatagtggatagcgagcagctattctag
caatggagcgtccatcacttgctaaaaatatgagcccgatattttttgtg
ccacgatacaaatttTCTCACTGTCCATGCCACCACGAAGAGACAAAAGC
ACCACACCAAACCATCCAATCTCGTGTGCACCATCAAGGGCCACATCCCC
ATTCGCATCGCCCTCCCACCGCCCATTCCCGGCATCCCGCCCTTCACCAC
CTTCCTTTACGTCAAGGAACATATCACCAAACACAAAGGCAGCAACGCAA
GTGACGTCTCCTCCTCCACACTATTCGTGGCCAACGCACCCGCCAACGGA
CCCATTTGTAGAAACCTCTTTCTCCAATCCTTCTTTCAATGGTACGGCGA
TGTAGTACGAGTCTCGGTGGCGCAAGATCCGTGAAAGGCAGCTTCTCCCT
CTGAGAATGGAGGCGCTTCCTCCAACTCGGCGGCGGTGGAAATATTTCGT
GATGCCTCTCTGTCAGTGGGGGAGATGAGATTCGCAATATGGAGAAGGGT
GATGGGAAATTTGCACATGTCGTGTTTTCTTCGGGGAAGGAGAGGAAAAG
GGCGTGGAAGGCTTTACTGGAGGATATTGCCTGGAGTGAGGAGGGAATAC
TCCAGTTGGATGACGAGATCATGGAGGCTCTCGTAGAGAAGACTAGGATA
CTTCAACACCTGGAGCTATGCAACAAGGCCATGTCGGCCTACGAACATAC
CGAGGCAGAAGCCGAAAGACGCGCCAAACAATTAGCTGAACAACCGGATG
AAGATGGATTCATCACCGTCACGCACGGATCGTCCACCCCGTCGTTTGGT
GCCGCCAATGATTTAGAAAAGCAACAGCATCACGAGGTGGGAAAGCGCGG
GATGGATCCAAGAGGAACAGGAAACAAAAAGTGGACAATCGCTCAGGTGC
GGGGGAATTTTCGGACTTTGACAAATTTCAATGGAAGGAGTTGAAAAAGA
AGGAGATGCAGGATTTGAAGGCTAGGTTTGAGGAAGATTTGGAGAAGGTG
AAGAAGATGAAGGAGGAGAGGGCGTTTTGGCCATTTTAGAAAAGTGCTTA
CGTCTACCTTGACTGTAATATGTAATGGAAATTATAGGGTTATTCTGCAA
CATCAGAATGAGGGTGCTTGCATGATATGATGGGATGGACTAGGAGTTTC
AGTGGTACAGTGCTTACCATTACtgtaatgtgtaatggtatatgtttatt
ctgtaacgtCAGAACAATGATGTTGGTATGACATGACGGGATGACAAGGA
AGTCAATTCTTTGTCTTTGTTGTAGTAACAAGTGGACATGAATtgcggaa
gctagacaaatcaacatgatagtcataagcaaatcggatatctaatttta
tgagtatgattgtgtgcttgcacacatgcatttggatggcttggaatttc
ggtggttccggagattcgggcctagtactacagtacttaggtggatacca
tagtgtggtatcatcacacctttgcgggagctcgaaatggaaaggagtgg
agaaagaatgggagattatgcgcggcgccgctggtcgtggggagtggcag
tcttggcggagcatctcgaaagtacgactagcggtgtaatgaattcgggc
gtatgtgctgatgatgtttggctgagtgatgtttggtccagtaatcagca
taattgctgtggccagggcgccagtaaattcgaaattgtttttggcattc
gcgatcgcgaaccagtggaagcgcatgtccatggccttggtgcgcttggg
ttgtactttcccattggtgactgcttcgccatggcattgtcggtttggag
tggtgtggcgggttgcttgtggccaagttccatgagtatgatgcgtatgt
agacagcttcacgggcggtaatgaacaaagcggccagttcggcttcagtg
gcggacgccatgacgtgtttaatgatgtgggcaatgttgaggatcgcccg
ttgttgggaggtatatctgcattggaggaaaggaagaagtggccgcctgc
acgaccgcgggcctgtggttcactgaggtagctggcgtcactgtgtgcag
caagaaccatatcgctagcatggtaggtgagaaccgcttcttcttgcgtg
gccaggtagtcgaggagttgtagcgtttgtgtcatggtatcttgtgtggg
gccgcagactgggaggcaatggcactgattggacacaggaggggagagtc
gacggcgcgtccgagaaagagtagtttcccacagacttgttggatgaatt
tttgcccttcttgtccagcagcggtgcagtggaaggcggtgcggcgtatt
gtttctttgcgccgtatttgatgggtttggtagggaaaggagagtgttgt
ggttcgcttggtggcttgtggtggaattgtttgagcgccttggctttgta
acctggcattgataggtggactttgcggttgttgtagtcccagtccaatc
gtatcccaatgtagcggttaccagtccaatcggtgctgagggggtagtaa
gattcaagcacagattttaggtgtaaggcgtgttccttaccaacatactt
gaccccaaagtcgtcgacgaccaaagtgaaccatatcggtcgccatttgt
gtgaccacagtcctggcacaagcttgctttgatggtagccgtgttggtta
aggcgcttctcgagtagttcgttggctatgagtccggcgtgtgggagtcc
gtacataccaaggacgataatgatgtacacgcagtcgtcgggttccacga
gatcacggagcttgtattcggtgatgatttcttctgggatgtcggagagt
ttcatcctgatgtactctggacgtttaagtggagtgttgaggtagaagtt
ggaaatgtccatggtcatgaagcgtgctttggcggtggaaattacactgt
tgaatagaatcttggcagcgagcatgtcggcggtgggtgtggcaacctcg
cctgggtagttgatccggtccctcccacgactaggcgtgtgcgattgggt
tctttcttttcaggtcgtatggtgcatacgaattgaccgtacgtgatgtc
tttgagccggttgttgggtatgtcccgtttttggatgaagcgtatggtgt
tggtgccctttatcctgccgccgacgccgttagccaagcggccaaattcg
ttggcagaggatttggtccagctgtcgtggtatgctgggtgtcggaggag
cgcgcggtaattgaggagcgtgccagtgtcttggtccatgaccgctaggg
cccgtggacttctttgtcgacccgcttcatgcgcttggataagatgggaa
tgggtttgggaatgcgggagacacgcgttgcgcgggtgtttgttgctggg
gcggcaaggagtttggctttggctgcagtgtgtgatcgggtgttgcgagc
aggagctgagtccgggacagttgcgtgcttcgggagtttgcggcgtttgg
ttttgggagtggggcggcgcggggatggcaactggtgtggttgatgtcag
gttgggctggttggtcatggagcgtgtgacgcgggcgtggccgtgtcggt
agttggcagcacccttggaggtctggcggcggtgctggtcgttcgcaccc
ttggaacacagtcggaggtgtttgaggtggatgcggtgatgtcgagtagt
gccttgaggtcggtgatgtccttggtcggggctgtgatgcctttgagtgc
agcagcacatgccgaaacggcctgcatgagtttgtcagtgggggtgaggg
aagggtgagtgatggacttgtgttggaagaccactgtgtcgctgaggcgt
tcactgttggtggacttgatgtggcatcggtgtgtgcgataatgctcagg
tgatgtgctgaggtaccagccgtcgatggaatggaatgcccatgtgccgc
gctgtcggacttttcatgcacctggacactacagcccatgggtgcaagtg
gcatcttgttgtaatcgaatggtccattcaaatgcgcgtggcggaaaccg
ttggtgtggcgttggactgtcggagtaggttgatggtaatctcagcttgt
ggaaggagtttgtcccatagtttcattgggaagtcgtcggcgacgcctgc
gaggatactcaggaagtgagatttgaaattgcgtatagctacctctgctg
cattcctgcggtggcagccggtggcactaattaagtaggtcattttgtag
gtgtcggtgatgagtgttttcatggcggtggagatttcattgtcgagaac
gtgtgtttgcggggaacaacgcctgctcgatgaagcctggtgatgagtgt
ggaataggcgcgggtgagttcaatgtcagttcgattcttgattggctcga
ctaggatagcacttgagtcgatgtcgaccatgaccatgaggtaatggttg
cctgaggaagagcggtgagggaattgtcctgtttggtctgagaagatggt
gtcgcgtgtatcgtagacgtgtgtgtacacgtcgcgtagtttgcggccga
cgagttggggagactggaaggtttcgaggggaatcggtttcggtttggta
gacctggcgttcttgcggcattggttgaggtgcccttttggagtttccac
tgtctctgggaagtatttctgcacgttgcgggaggtgagcagtggccatc
cgatgaaattgccggcttggacggccttgagccaggtggacttgacgggg
tatccacacactgcatgcatccatctgatggcttgttcggtggatgggag
gtcgtatcacgctgttggcgtgtcggagtgtttgtcgtgccttcttggag
gggcgccgtggttgccaccgtcctttgtgttgggtgagtgggatgcggta
gcgaccttgtgcgtccgcgagcgccgatgaggaggggttcgccttggcag
gtgatgagatgcgtcagtgtctttgtgcacagtgacgccggactgggtga
agatcgcgatggttccatcgtcgcaggttttacctacgctcatgagggac
tgtgggaaatcggcaaatgaatcggcgcgcacagcatttggtgagagttg
aggaaagggcagttggctggcgtatgtcgccgtgctggtgctaccgttgg
cggcgccaacccgtcgggtggaggcccgcagaatagggagccctgcagcg
aggcgatctgtttggataggtagtggctgtcggcgcggaatcaaaggtga
tggcggggtggtggcttttgagtcgaagtgcggatttgtgggtggtggcg
gacatgtctggtagtggataggttgttcaaggcgcggcgtatcgttgttg
ccatcgcctgtccgtgagagagttggtgttgtttcctgggatgcatcgtg
tgggccgtgtcgatagctcgtcgttgcttggatgtggtgtcggctttggc
cttggtggttctcgtcctctgcccaagagatgtggcggtccaaaagagtg
gcttcgttgaggaggcgaaggcggcgtgcttggcgttcagagctttgcgt
tgggctttgtgtttgaagctgctgggtatgggtgttggttggggtagttt
gggtgctagggagaagtgttgcttgctgggtatggttgaagtgtgtggtg
ggtctgcagcataatgtgggagagtactataatagttggagacagaagtg
tagaaagaagatttgttgttaggtataatgttaaaattttctagttttcc
tttctgaatccatggagtatccccgcttgccgcccacaccgtcagtcacc
gtcgctctcactagggtacccacccatgtcggcagcaaatttgtgcctgg
gcacatgcgcgatttccatctcgtcgcaaatccacttcccacggtatccc
ttgtatcgcttgttccagaaacagcggtcttctggagttttggggtgcgg
cttgcggcgtgcaaatttcttgcaatgcgggcaagggttgggcggatgcc
agagttgctgctgcggtaccccgctgtccacaccgcctgcctccacgccg
attgttgcgttcgttcacgtccacgggtccgcgatggcattgttgtgttt
ggtggaggagtcggctgtcggtttgcactgcggaggctgcctcggtgtgc
tctgtgtcggaggcgcgtgttgttgttggaggagttgggtgagcagggag
acttgattggagacggcgttggcggtgccggttggagccgggcatcgttg
agctatgcgtgcgccgggccggcgccgggcgaagttctttgagcattgct
gctacggtggtggcgttatgggcgtggttgtagttgtatttgcgccggat
ggtttggagggttgggcggaattcgcggccccagtcgtgactgctggcga
tgtcgatgttggcagggcagggaggactgaggcgagaggcagtcatcctg
cctgctttggcgaaggagctccatgttggcggagacttttttcggaagtc
aaattcgaattggatgacatggaggagttgggcgaggacgccgctggagt
tcgggcgatcgcgccttggacgacggctgcaaggacttcttcgaggagcc
agtcgtcgatgctcggaggtcggatccgccggcagttttgagtactgcat
cggtgacatccgaaccaactttggcggtgatggcttcgggcggcgccctc
tttggccccggcgacgcctggttgataaggttgattcggtcggcttcgtc
tttgtgcgctcggcgcgcgctatcgatggcgggaggcacgatggagctgc
ttgtggaagcggcggctgcgatggctttggcgccgtcgagaacagacttc
gctgtgacggaggtcgctttatcgaagcgatttcgttggcggcggcgaga
gtttgaacatcccgttgccgggtctccgggttgtaggtctcgcggaggac
tcggtggatgccggcgatgaatgtcgtggcgggccggtcgtgactcgccc
attgtctgtttgagggtcagttttttgatgctcgcggcaacatgctcgcg
aagtggtggctcgtgctgtgaagcacgatcagccatgtttgggctgagct
gagaaaaaattagatatctgcggaagctagacaaatcaacatgatagtca
taagcaaatcggatatctaattttatgagtatgattgtgtgcttgcacac
atgcatttggatggcttggaatttcgtggttccgagattcggcctagtac
tacagtacttaggtggataccatagtgtggtatcatcaTGAATGTCCAAA
TTAGTTATCTCAATGATTCATTGACAAGTAACCTCATCACTATCAATTCA
CACAGCTTTCCATTCTTCTACAACTACCATGgtacatttcaggacacaaa
ttatttttgtatgttggcaagtcaatgaccattcatcaaacatgaagata
acattcatggttaaaatgttgacaaggaaaccccacttcatcatcaaagc
atcctagcaatcagagtattatcaacgtttaaaatatatgatcaTTCATT
CAGCTATCGATGGCCAACAACTTTCATTTCGAGAAATAAGTCTCAATCGC
ATTCTCTATTGAAGCCATATGCTCCAAACGCATTTCCAAACTTGTATCAA
TTGTGGTTATTGATCATTGTCCGCACCTACACCTACTTGCGTCTAGGTAG
CGGCCAACAAATGAATCAGCAATGAGAATTGCCATCAAGGCAAATGAACA
AATACATTTAGAAATGACTTACAATCAACCTGGAAGGGTCCAGCAGAGGG
CTTCGTCCCATCTTGGCCAAAACATCATCAAACCAAATTTGTCCATCACT
CATACTAATCAAATCGTCAACATGTTGAAGTGCTAACTGTTTGGCATCCT
CAGAAGCCGAAGGGTGTGGGATTGGAATTTGTATTTTTCACAAATTAGCC
GCGGTCAGAGGCACTTTTGCTTTGACCAATATGGCAATGCATTCGAATCG
CTTCGCAGACACGGATTCAAAGTCGAATGGGTCAAATACAATCGAGTCCT
CTTCACTGTTTCCTGAGTCATTGTTGTTGGTTTAATCTTCACTGGGGATT
GCTGAAGTAAGAATGAGTGTAACGCTACCCCCTCCCTTTTTGAGTTGAAT
CTCGCCAAGACGTTGAATCAATCCCAAGAAATATCCTCTGTTTTCGAAGA
ACTACACCCGCAAATCTGCCTTGACGGCTGCGTCTACTCCATAAATCTGG
ACCAATTCTTGAGTAGTAATATCCCATAAGGACTTATGTAAGTTGATAAC
ACTGATGATGACGAGATCATCTCCTCCAGTAGTAAGGGCATAGTGCTCTC
CATTTGTGCACGCTGAGGCGCAACGGCCACGGGCTTCAGCTGCTTCAAGC
TTTTTTGTGGAAAGGTCTGTGGCACCATTGTTGCTGTGTGTAGAAAGGAC
AGACACAATATCATTTCCAATCCCTGCTTCTTCCAACCGTTTGACATAAG
TAGAACGAACCTCTGGATCTGTGGCAGTCAATCCGTCAAAGCATCTAAGT
TTGTCGTCTCTCGTACTCACCACTGATTTCAAAAGATTCATCATCCAAGC
TCTTTTATTCACTTTGTTTGTGGGGATTGGTGCTTCTCCAGTCTCTAAAA
TTCAACCAAATCCTCTTCCTGATTCCCTATAACGAGCATATTCTGTCCCC
TCCCAATAGGAGTCAcgatgtgacatgatgtcacgccctatcgcgctgaa
caaaaattgtgtacattTATTTTTTTGCGCAAAGAAATTCAGGGTGCATA
CAATAATTTGACATGATGGACGCTCCataaaacctaatttttctttatta
tttaaaagaagtcatgattttgttgtaaaatcaggactgATTGCCCGATt
tcaaagacaaaaccagacaagtcttcctgaagtgcttatagaagacttgg
acattccagatgaatcttttgagcagtcccatttcttTCAATGTGAGTAA
TCATGTGATGTCAATTTTTGACAAAGAAATGTTAACAGAGGACATGACAA
TTTTATATTGCAGTTTGCTGTTGCTGAAACCCCAGGGTTGCATAATCTCG
TTTGGTATGAATGCTGTGATAGATTGACTTTGTGCCAGCTTAGAAAACAA
GAGAACAAGAGTTCAGTTGCTTTTCTCATGAAGAGCATTCTCACATAACA
TCCCTACTGTTCATGGTGCTGTGAGGAGATAGCTTCTGAAAATGCTACAA
TGATACCAACATGGAACTTTCTGTGCACTTCTCTAGAAGGTACAATCCAA
GACAACCTTTGCAGATGTAGATCACACTACAGCAGTCCATAGTTGAGCCT
ACAGGTATTCTTGTTGACAGAAACTTCACAGGCATTCTTCTTTGGATTTG
AGGTTTTAATCTTCTCTAAAGGTATCAAAGGATATCTACCatatgaccca
attgtaagtaccacaggattataggtctcaaagtgctaaatctattgaca
tttgtatgttccctgtgtattgcccttgctaaactcattgagaaccagat
ggttagtttctccttggtgccggcaacacacccatatgtgtagctgattt
atgcctatttgctggaaaacttaccacacaaccatATCACTCCACAATAA
TGGTAcaaattgttcttgttggcttttgccctgtgacaattgatgaagtt
acaacttgcatccatttgggtgtggcaacttgttggtgttgaatcaagaa
gactatgtagttggcatggtgctatgtttgaagatgatggtgcagaatga
actatcctgttacaccatcaatggtatggatccaattgatgttgtgtttg
ttttgttgcaagtgaatacacagctgggtagaattggcatcggctggatg
gatgcactgtacgcatcactgatgtgtttaaagagatgatgccaaccatt
caatgcttcatctttatcaccacaattttggttatgGGTGCACATGAGTC
GTCGACaattataatttatttttataattaaaataacattgcactagtcc
agtaaatcatgaattgtaattataaATtaagaaatattagttttcaaacc
attcatatcctttattcatccatgcattcctcaccatttgacctggaata
atggtgtacacatcaacaagccattcagcatcaaacttccatgatggttc
ttttgctgccccattgatgatcccttctccctctaatatcaaatcctccc
atatttctcgcatcattttgttgattccaataccaacatgtcaacacaaa
tatgattacatccCAANNNNNNNNNNNNNNNNNNNNNNNNNNNNNNNNNN
NNNNNNNNNNNNNNNNNNNNNNNNNNNNNNNNNNNNNNNNNNNNNNNNNN
NNNNNNNNNNNNNNNNNNNNNNNNNNNNNNNNNNNNNNNNNNNNNNNNNN
NNNNNNNNNNNNNNNNNNNNNNNNNNNNNNNNNNNNNNNNNNNNNNNNNN
NNNNNNNNNNNNNNNNNNNNNNNNNNNNNNNNNNNNNNNNNNNNtttcag
gttgattttgttattcagaatcagcaggaaggtgtgcattgcgcattgcg
acatgacactatctctgaggtggatgttgctcaaaatctagccatgatga
gtatcacccgagggatctcttactgtaatatccgcatctgttgctccaag
gtcaaagaaagtactgtcagggcagtgtcgaaaagttgacttcaacatga
acccatcatcttggcgatgttaatggtttcaaatttggtgggggcggagg
atgacttgttcattgatagtcgagcatgccccatgagcataagatacatc
tacatgtcacggcttagctgcctgaatccacaagacaacttgttcatgaa
gctgttgaaagatggcgcagtaaaagtgtagcgtcagtttttcggcggaa
atttcctgctaagcttgactggattaaaatttcgaccagcaggcgaccag
tgcctcaatgaagaatattctttccttttgtcaacttccggaacaattga
gccgaatctggcacttctgttgctgtcccctgacagaagagatcctggta
cagcattagaaaagcttgatcctgggagcgacacttacaaaagtatgact
aagtcaaatcttgtcagggcattcttcagtgctctttacagtgtgcacca
ctttcgataacaagtatgagaccctcacagccttcaaaattacatccagc
cattcttgaacaggaatcagaactatggggagtagacagcctagaatcga
agctggcagagaagacaggaagtttccggttcattcaattaaacttctca
agaatctatggcataggattgcatgtggcagatagcattcatcgattgac
ttgtgtcaacaatgcagtgtgtggattcaacccctcgaagaaactccctg
acagccacaagttggtcgacaagctactatgacagaatgcctcactgcag
caattcaaaatcatttctgcagaatttgagaggaaggtcacagtgtacat
tcccacaaggctgaatgaagagcttttcacattcattaatctatcattag
aaagccagagggctcagaatagtggccaaccacacaacctcctcgatttt
tattctttggtttacagaaatcttgatgtaagaacaaggacatcgacatt
tgggacaactgatccttcactctgccctatccaacaacatctacaccagt
caggacaagagctggcaaggagcacatacttgatgaggatgttgtgagag
gtttgttgcatcgagtgggcatgggagtataagattgtgaaagcaggctg
gctgatctgaaagagcaccagaatgccactgggaaaagaaagatatcagt
gtggcaggacttgttgttggcggcatcatcgaacatacttatgtcaaggt
catttgtcaagctatcatgtgcaagtcgattccaacacatctccttcaag
ttgcaaaaatgaaggcaacatcaatgtggaacgttttgggattctaagca
cattgcaagggaatatttgagtaaagtgaagaatactttcgggcatgcgg
gtggagggataaggccctggattggaggacatcttgacaatttttcagga
gaagcataaatcctttctctcatgaaaaaaagtctatattcaagagagat
ttggatgatggtggtaaactcacccaagattcgtatttctccttttctgt
tccagagtgttgaaagaatgtgaccggttgcttagctacttcctccaggg
tgccggttctgatgtgtcacaggtcgaacaaacgggccttccaacaaatg
attctattagggcatacctttgtgcagcttttttccttatcagacaaagt
gtcttcaaaagtaagctcatatggaaaaaggtcattttccagaagaagaa
gtttgcccatcccatccaagaacttgacaatgacctgattttccttacac
tccttcccagggggatggaagagggtatttcttggatgttgcatcaaggg
atatcacttgtgctcactcccgcagaaagagacctctgcaatgatctgaa
ggagaaggccaatttgaaacagtgccaatgccaagaaacaaaattgtacg
agtgcagctgtgctatccccttcggcaacatgtcactgtatcacgccatc
ttagtgttttcccatcagaagaccttgcacaaacctgacagcagggctca
aactgttttgaaagagtggctaatgtcccattgggaggtggaacataagc
ttctcaggaaccaaatcacggaaacagagtatgcaatgacactgtttcag
ggagggggcacaaacagaaaggtattctcagattgcatcagtcacctcac
tgtcggtggggctacaatcgtagatcccagggggtgggacgggctacact
tattcaacctagttcattacagccctgagtctttcaatttcccacatggt
ctaatcacgtgccatatgtctgagtttagcaaaagtgaaaaccatgtctc
gatctggaaagatttcaatgagaaagcaaagaattggaagtatgtcaccg
acgttctagccatttcatgtcctgtcctacgaaggcctaaggatcgccgg
tctctggttctacctgatgtgagtggagtgggcaagcttactctcaacaa
ccacagcaacaacaattatgctgacagtgcaactgccccgattcaattcg
aaaATCCCATTGATGGGATTGTGGCATTTAGACCAGAGGATGAATCCCCT
CCACTTGATTGAGTGATAGAAAATGAGAGGGCTGCTCGTGGGCAAAAGGA
GGGAGGGGTCTgttcgacaggtggtggggctgttgtgctacatagcaatg
cagaggaagaagttggatggaatgcccctgaatccaataaagtagaggaa
gaagAGGGAGGCGTTGGATCCAATGAAATTGGTGAAGTAGAGGAAGAAGA
GGGAGGCATTGGCACCAATGAATCTGGTGAAGTAGAGGAAGAAGAGggag
tggttggtgacaccaatgaatcagaagaagtagggagtaccgttgggaac
accagtgactctaatggacaggagaatgaaggggttgaatagaggggatt
agaggaaggggagggatccagtgcaaaccagaatgaatctgatgaaagca
cctgttacctcctggagacaaagttgcgaggaactttctgcaacaagcca
aataaggtgtgttatccttacaatatattccctctgataccgaacagggg
caaatatacatcagtatgtaaagtggactggctgatattccatcaaatgc
tttgtacagttcagaagttgcagaagcgagagttgccttcatctcttctt
aaatacgcagataggaattacattaaaagatggaaaactatggataagtc
ttttcgaaacctactgaggtctttgcagcagtcaaaggtatgtgtagttt
gccaaaacaacaaggcaaccagctttgacaaatcagtaaagcaaaccctt
cgcggatactgccagcaatgttccgattgggttgaattattagaggagaa
attcctggtcttgtgcggttttagccaaacaaaagaagaagaaggaaaaa
agattgatgaaaggggaggaaaacaaatcgccaccaccaaagaagaggat
aatccagagtgacagtgacggcaatgatgggaatggtagtcttttaagtg
acttccaaatgatgaaggagtctggtgccttcaaaaaggttcacgatgtc
caaatcttctgggatatatcctttgccaggggaaaaaggaccacatcatc
caaaccacttttaggaaacatggatgaaaacaaaaggcctggtcaatctt
catataaagatcacacacgcgtcatgatggttcactatctgagatggctg
atataacaaatgatgacaagcaatcccgttcaaacattgcactggtttgt
tcttactgtcagggcaatgcctccccgatcaaagaatgtacagtgtgtca
tgacaaggcataccaccttggttgctatcagcaacaggaatgccacaccc
tttatgagaggttcaaaccagatgggttgtgctcaggatgttataaaggc
atgcttgattccttgactcactgttgtgctggtccaaagtgcattcatct
aacagatcaaggagaatccaagtcttttccatcggattctctgttttctg
tactcaggtgtggttgctgtgaaaaattccttcacaatgaatgtgggtgc
ggcttggacgatttgcatgagctgcagaagacgggcaagataaagatgaa
caatgaagatcgtgttctctgcaaattgtgcttcactgatatattgtcaa
ctttgcccacctaaaatgatacccaatactagacatgagatctgtattcc
ataaaaaatgtgaaaTGATATTCTTTTCAACACATGTCTGACAAACATCC
AACCCTTCTTTTTCCTTCCAGAACATGCCACAAACACTTAACTTGTTGCC
AATAATCAATACATAACATGTCTCTCATAACTTTTAGCCTATTCTCGCGA
CAATGCATTTTACTATACCACTAAATTGAGATCATCGCCCGCCAGATTTT
gatatggcaaacaacatatttcaacgtacgtcccacacaaatccgaccca
ccatttcccctttggtacattccatccacactttaatgtggcatgtgaca
atacatttaactaTACCAACCAAGCTAAGTGATCTGCGCCACCAGAGTTC
Aatatgccaaatgacatattttgacacacgcttcaacatagatcctacct
tccctctatggtgcatgccgttgacacttttaatctggcatataaagcgg
tcatgacatcgaagatatgccaaatgacatattttaatgcgtcctactca
cgtcgaaccttcccttcccacccatgcatatgtgacacataaggttgatt
acaaaattgggaagaacatcctttgattgctgtgggacaaattatgaacc
cttgcatttcaccccccttcctcgatgccttataaagtgagatatgtcat
agaagatataccaaatgacatattttgcctttgccaacacatttttaatc
gtcccctttcctcccaatcatgcctgacacataatgttgcatataaaatt
ggaaaggacatcctatgacatatttcgacaatcgtccagtacacttccat
tcctctcttttcttcccatacacttgcgatcaatacgtgttatgtggctc
ataagttttatcacctgctcacgacaacacgtccaacacaaccatctaaa
tctgccaaccgagttttgagatttacgctttaaatttatccatcaaagtc
atgtagtcaccaccagtgagttacgacatattttgatgcatgtcctacac
acatctaaccctctttttatatctggttcatgccattcacagtttaatgt
ggcacgtgacaacacgtttagctaaaCCAACCAAGCTTTGGGATCAGTGC
CCACCAGAGATGACATTCCAAAATACATATGGCCTTGCGTCGGCGCATGT
CGAACCTTAACCCTTTCATTTCTTTCCCCTTcctatagtaagtggccatc
ccggtcaagaagagctagtaaattatacatacaaaccgtaacatcgtgct
taacactagctcttcttgaccaaccgctcatcttgaccagtatgtagaaa
tgtaggtgtgctcatcttgaccacacattcataagcacattattctgcca
cagaccgtcagaactcaccgtcaacactagccatcacgcacctattttcc
tcaataaaaacatcaaaaatcattcaaccaagcatattcaaagcactgag
agcacaagtccaacaaacacagcagctcttccaactatcgtccgcgccat
gaacccagacatcccaagtggcaatccgtcgcaaacagacactgacgccc
ctcgtcaaaacaaatgccccgcgtccaacgacggccattcacaaataaaa
attgtcaacccatacaagagaacaagcaccaaaagtacagacagcagccc
gaaacatctcacgtccccagcccgtctcaacaacaacaacagttcaaaca
gcaacgactttcagcatcacattaaacagacattcctaggcccagtatgc
actgcatgtaacaaaaatcgctagcacaaacactctctttgacatatccc
gaaaccgcctcaaggcacatttgacaaccaaccagtgttttacaggtaat
ttcgtcgttcaagtctagagaactggaaaaatcactccgtacttccatca
tcaatattattacacataaacaaagatcataccacagaaACCCAACAGAT
TGTTCTTGATAACTTCCAACATGTATCCACAACATTCAAATTACCCTACT
GTTCACGTTGTGGGTTTTGTTGGGAAAAACTATTCAATGTTACACGTCAT
GTTCAGTCCAACTCGAACACTTGTTCCATTTCAAATGTGAGGAAAGATGG
GGATCATTCACACCTTTGAATATGGATTCCTAGTTCCTGCTGAAATTTTG
GAAACCATATCCAACAAAACTTTCCTCTTGCCCATCAGCACTTCCATCAG
TCTGCCCACATTATCTCCGACCTCTACTCACATTAGTCATGCAACAATAG
ACGGATACACAGCACGAGAAGACCACACAGTTCCATCCACTACCCAACAA
AACAGTCCAATTACAACTATAaaccaaccatccaccacaccaaccaaATT
CCTACCTAGCGATGATGACATCATAGCCACTTTCTCAACAAATCAATCCA
ACTATGATGCAGTGTCAATGAGACCATTTGCCCAAGCTGAGTTGATAGAC
TGCTTTGGTTCTGAAGAAGCTGCACAAAATGCACATGAGTACCTCACTTT
GTACATTCacataaaaaatacgaaatgtgcaaatgcaatttgcgaaatgt
gtttttggtatgctccACTATCCGTAGCCTTCACAGCGCACAACCTCCAC
ATAACCTCCCTCTCCTCTCGCGTCCATCTTCGTCGGTTGACTATCATCCC
AGACGTCAATCATTAGAATCTATTAGAATCGTTAGTTCACGGCCATGACG
GTCTTAACAACTCTCATCCTTGCCCTCTTCTTCTGCATTCTAACAACACC
CAGCAAATCCGATGCCTCACCACCCCACGCCACAATCCGCGGCCGCCTCC
GCCTCCCGGACCCCAATGCCTCCCTCAACTCCACGTGTCTCACCCTCAAC
GATGGATCCCTCACCACCTACACTCTGCCCGACGGAAGCTTCGTCTTTCA
CCGCGTACCGCCCGGAGTGCATCTGCTAGACGTGCAGAGCTGGGAACATC
ACTTCAGTCAAGTCAAAATCCAATTGTTGGAAGAGGCGATGGACCCGCCC
AAATGCGTCGAGTACGTATATCCCGGAGCGACGAAGCAGGCGGTTCCTCA
TCCCTTGGAGCTGACGGCGCATGCCTCGTATCAGTATTACGAACCCAGGG
ATGGGTTTAGTATACTCGGAATATTCAAGAATCCAATGTTGCTCATGATG
GTTGTTATGGGGGGTATGATGTTTATGATACCAAAGATGATGGAGAATTT
GGATCCGGAGCAGAAGGAGCAGATGAAGAGACAGTTGGAGATGCAGCAGG
ATCCTACCAAGGTGAGTCTTTCATGGCACCTCATGGTAAACTTATCGTTG
TAATTTTTGTCTGGTTTCACTTCACGTCCATATGATCTTCAATAGATGCT
CAGTCAAATGTGGGGAGAGTTCACTGGCACCGGTAGCGAAGAACAACCCG
CGCCTGTGGTGGAACGAAAGCCATCGGCGAAAGCAGGTGCTAAAACTGGT
TAGGGTTAAACGTGACTAGATGATCATTTGCAATGGTAAGTATTACAGTG
ACGATCTTGAATCGCATTGCACAAAGCATCCATTCATAACAGAAAGTCTT
TGGGTATTGGAGAAGATTTTCGACACGCTGTGTTGTGCTTTTCCGCGACA
TTTGATTGTTCCTTACTACATTAGCAAGCATAATTGTAAGATAACTGATA
ACTACATTAAGACCTAATCATCAAAGCCCCGACAAATCCATATGAAATAG
GGATGGTTGGAGCAGAATACTTCATTGCTGATTCTTTAGGTGGGACTCTA
CCTAGAGAGAGAGAAATTTTCCAAATCTTTGAGTTTCAAGTTGACAGTTT
CTCAATGCTGCAAAACTTAATATCGATCTGTGAAACCACGGCAGAGATCA
AATGCCCTCTGTTGCAAGTGACTGCTGCCACTGTATTGTGCACTCAAGAG
ATCGGCATAGGGTTTCAAGCCATGTGCATTTCCCTTCCAACTCGTCAACA
AATGATAGGACTTGTTTAAAGGATAGAGTATCCAGTGCATCCACATTTGT
AGGAGAAATATTTCCACTATTGAGCAAAcctatagaaaatagccgttttg
gaaaaaagggtggtttcttagtaaatttaactagcacccttttttaccac
ccttttttaccaggccacccttttttaccaacggatacttttacatatcg
cgtcaaggtatgttttactgttcaatgctacaatacctttttaccatgtc
attgagatacatgtcatggttaaaaagggtggcacatcgtagaatcagtg
taaaaacgggcgagcatcataatattacgttgcctattaaaAttaattca
accatggccatttcgatctccgcgatcttgatggcaaacgggcgcggtcg
tcaaggttacaagtttgacgatcggggagagggcatcgtaggcacggaag
gaattcctctcggagtgctttccccccttgccctcccccgtgacgtcgaa
tctttgtccctCGCCGGGATGTCCCCATgccgccgccgttgctgccgccg
ccgccgAATAATTCCCCTCaggacgtcgctggaattcaggcgatcggcgc
cttggacgacggctgcaaggacttcttcgaggagccagtcgtcgatgctc
cggaggtcggatccgtcggcagttttgagtactgcatcggtgacatccaa
accaactttggcggtgatggcttcggcggcgccctctttggccctgatga
cggcctggttgataaggttgattcggtcggcttcgtcttgtgcgtcggcg
cggctatcgatggcgggaggcacgatggagctgcttgtggaagcggcggc
tgcgatggctttggcgtcgtcgagaacagacttcgccgtggcgacagagg
tcgcttttatcgaagcgatttcgttggcggcggcgcagagtttgaacatc
ccgttgccggggtctctggggttgtaggtcttgcggaggactcggtggat
gccggcgatgaatgtcgtggcggcgtcgtggtcgtactgcccattgtctg
ttgttgggagggtcagttttttgatgctcacggcaacatgctggcgagtt
gtggctcgtgctgtgaagcacgcatcagccatgtttgggctggtttttgc
gaaaaaaattagatatctgcggaagctagacaaatcaacatgatagtcat
aagcaaatgggatatctaattttatgagtatgattgtatgcttgcacaca
tgcatttggatggcttggaatttcggtggttacggagattcaggcctagt
actacagtacttaggtggataccatagtgtggtatcatcaatgacatatt
tcggtgcccgcccaattgaccagattcaaacgacatatttcaacgcccat
atattttgcacctaatttacctaatttttaagaaaagggaatgccctgga
tatcagtagcttttaaNNNNNNNNNNatctaatgttgctattaatctcac
cttcccacaatttttcagccataaattgttcactcctcttagaatatcat
aaatcaatctcagaccgaatgatgtctggccctgcctgaccaggttaggc
aaaaggatgtcgctggatttcaatagcctcttaactatgtttggacaaat
caccaaatcacatattttggctcccatccaatggaccatattcgagagac
atatttcaacgcccgtatacttttcacctaatttccctacttttcaaggc
aaagggaatgccctggatatcagtagcttttaccttcgcttagaccaatt
cccaaatgacatatgttggctcctgttgaaacaaccattttcaaatcaca
tattttgacgcccatgttactattatttgatgtgtggcataaatgtgcca
tctaaacaccgtgatggccttacatcatacttagttgacttcccaaatga
catttttcaacgcccgtcccattgacatggcctagcatcatacctagttg
acttcccaaatgacatttttcaacgcccgtccaattgaccttttctctat
gagatctttgataccaaacaattgactttgctccctttacagatttcttt
ccaaactctttccaattgacattgaatcaatgcatctaatgttgctatta
atctcaccttcccacaatttttcagccataaattgttcactcctcttaga
atattattaatcaatctcataccaaatgatgtctggccctgcccaaccag
gttaggcaaaaagatgtcgctgaatttcagtagcctcttaagtatttttg
gacaaatcatcaaatcacatatttcggccccactccaatcaaccatattt
gaaggacatattttgacacttgtttactttgcacctaatttttaggaaaa
gggaatgacctggccatcagtagcttttacctttgcttagaccaattccc
atatgatgtattttggctcccgtcgaaacaaccattttcaaatcacatat
ttcgacgcccgtgctactatttgatgtgtggcatacatgtgcccataatt
gtccaaaacatggagaagaatgtaacaaactgacaccgataccaatgcaa
aggacatattttgacgcctgacaagttgtcctgatctatttcgaccttaa
ccgaaaatgtcatattcgaaatcacatttgtcctccttacagacagtcat
gttcctgacggcattttgcacctatggccatacatcatacctagttgact
tcccaaatgacattttttgatgcccgacaaattgacagcgcctagcatca
tacctagttgacttcccaaatgacatttttcgtcgcccatccaattgacc
ttttctccccgagatctttgatgccaaacaattgacattgctctgtttat
agagttctttcgaaactctttccaattgacattaaatcaatattcatgta
atgttgttattaatctcaccttcccataacttttttgccataaattgttc
actcctcctagaatatcattaatcaatcccagaccgaATCATGTCTGctt
cccataattttttccgccgtaaattgttcactcctcttagaacatcatta
atcaatgtcagactgCTTATACTTACCCTTAATCCTAAGTAAACTGCAAT
TTGCTtacttatacttataagtatatttcttatgattaggtatcatatta
cttaagtttacttGTGTTTTTAGATCACATTACTTAAGGTTACTTACGCC
TTCTTGTGCACTTACTTATAAGTAAGACATCTACCCTACTGAGATCCATC
ACGGAAGCCACACAAATGAGCAAGCACCAAAATTGGCCATCATCATGAGC
TCCAAAGCACCGTAGCAGCCACAATATTCATGCTAGTGGCCCTCCAACGC
CAGCCAGAGAGCAGCGATATCATCACAACATATTTGGCGGTGGCCAGCTG
CAATCCGATGCCAATCTGAGCTCTTTTACTGCTTTGATTCACCACTTTTC
GTTGATATTGAGTTGCGAAGATCATCGCACTCAGGTCAACACAGCATCAT
CACTCTACCAACCCATCTCTCCAAGTAACCATCCCAAAAGGACACCATCC
CTCTTGCAACAGCTCCGAGGAGGAGGACAGTGATGATGATGAATTTTGAG
AGCAGCAGAAGGAGGATTACTTGCAGCAGAATCTAACATATAATCTTGCT
GTACTAGCAGAGATGGAAGCTGAGCAAGAGGATGATGAATGTGCATCTTT
TTGGGTTGAGATGTCAAAAAAGTTACTAACGTGATTAGggttagtatgtc
tgttcccaggagtacttcaaagttccatttttaaggtatcatttccacat
acagtgaagctgtatgtatcgatcagtattgaaaaaaaACAATACTGATT
CCTTCATAGAATCGACCCTTTCGGACAATTCaacaaaacacatatcaacg
cacatccactttgcaccccagcctcctcagcatttattctggttaattgt
tgattccaaccaatcaccaaataattgtgattgtgacaacatagcttAtt
gcaagcaaccaatttgaacaaataaccaaaagacattttttggcgctcat
tcaattaaccattttcaaatgacatatttcgacgcaggtctcctttgcaa
ccttataatttacacaatttttaagtaaaaaattctttggatatcaggag
tctttgtatttgcttggacaaataaccaaatgacatatttcggcgcccgt
ccaatgtaccgttttcaaatgacatatttcgccgcccatatactctgtat
atcactagctcttaccattggttctacaaattaccaaatgtcgcatttcc
gcacacgtccaaggactattttcaaatgaaatacttcgacactagtccgc
tttgcacctaatttacctaatttttaagcaaaagggagtcgctggatttc
aatagtctctcacctatggtttgacaaatcaccaaatgacatatttcggt
gcccgccaaattgaccagattcagaagagatcctggtacacgcattagaa
aagcttgatcctgggaatgacactacaaaagcatgactaagtcaaatctt
gtcagggcattcttcagtgcccttttgtagtgtgcaccactcgataacaa
gtatgagaccctcacagccttcatcaagaatttcatccagccattcttga
acaggaatccagaatatggggagtagacagcctggaatcgaagttggcca
agaaagacaggaagtttcttcgctggttcattcaattgaacttctcaaga
atctattgcataggattgcatgtagcagattgcattcattgattgacatg
tggcaacaatgcagtgtgtggattcaaccctatgaagaagctccctgaca
gccacaagttggtcgacaactactatgacagaatgcctcactgcagcaat
tcaaaatcatttgcgaaatttgagaggaaggtcacagtgtacattcccac
aaggctgaatgaagagcttttcacacatttcattaatctatcattagaaa
gccagagggctcagaatagtggccaaccacacaacctcctcgatttttat
tctttggtttacagaaatcttgatgtaaaagaacaaaggacatcgtacat
ttgggacaacgagatccttcactctgccctatccaacaacatctacacca
gtcaggacaagaatggcaaggagcacatacttgatgaggatgttgtgaga
ggtttgttgcatcgagtgggcatagaggtataagattgtgaaagcaggct
ggctgatctgaaagagcaccagaatgccactgggaaaacgaaagatatca
gtgtggcaggacttgttgttggcggcatcatcgaacatacttatgtcaag
gtcatttgtcaagctatcatgtgcaagtcgattccaacacatctccttca
agttgcaaaaaatgaaggcaacatcaatgtggaacgtttttgggattcta
agcacattgcaaggggaatatttcgaagtaaagtgaagaatactttcggg
gcatgcgggtggaggggataaggccctggattggaggacatcttgacaat
ttttcaggagaacgcaaatcctttctctcatgaaaaaaggagtctatatt
caagagagatttggatgatggtggtaaactcacccaagattcgtatttct
ccttttctgttccagagtgttgaaagaatgtgaccggttgcttagctact
tcctccagggtgccggttctgatgtgtcacaggtcgaacaaacgggcctt
ccaacaaatgattctattagggcatacctttgtgcagctttttccttatc
agacaaagttcaaaagtaagctctatatggaaaagtcattttccagaaga
agaagtttgcccatcccatccaagaacttgacaatgacctgattttcctt
acacccttcccagggatggaagagggtatttcttggatgttgcatcaagg
gatatcacctgtgctcacctatagtaagtggccgtttctggaaaataggg
cgcgaagctagtacttttaacatggcgcccttttttacacgccctttttt
acacgtccgcccttttttacACTTTAAATGCTTATATTTTACATGTTGGT
AATCGCGTAGCAATagtaccaaaataccttctaccaaatatgtcttagta
agaataaagtgtaaaaatgggccgtctTAGTGTAGACTTGTGTTGATATT
TTCCACGCTACACAAATAAAATAAAtcaaccatgggcatttcaatcccca
cgaatattgcggcgaatgggacgcattgtcaaggtgatgagtttgacaat
tggggagagggcgtcgtaggcatggaaggaattcctctcggagtgctttc
ccccctcgccctcccccgtgatgtcgattcttgtccctcgccgcgacatc
cccacgccgccgCCGTTGCCGCCTGCCACCAAATAATTCCCCTCCTTGCT
ACGGGAATCGCAAGATTTTTGACCTCTGTTTTCACTCCCATTGCGCCCTC
ATCGTCTccgtcaatattattggggcgcgcgcaatgaaacaaccaacgat
cgcgtttgtcaacgtctccgccaccatcgaggctgccaacaactccgtcg
acggcgccgttgttgacggattgtccggcaaactcgccgccaccgtcttc
gtcgacgcctcagtggacgtggtcaacatcgccgccgaaaagcgaggcta
tcgaatcacgtactccggggcaacacccttttaaatccttcgtcaattct
gcgtggacgttgcccccgttgaaaaggaatttgttgatgaacacgttgct
gcagtcgtccttggggattactttgtgtttgttcgtcaaagatcactttg
acaagagcggcgcttgttcaggggacctcgccgccgttgctggcgaagtt
cccaatgaagttgccactgccttcgccgaaGAAgtcaccgccagcaaaag
ccccaccaatgtcgccgtcaagaaccagtctctctctcttaagttgttgt
ttcactcggcttcagtggatagtcaaaagagcacaagatcaaatcaacaa
tcaaccgaatcagagtcaatgaaaaaagatccatgcctgcgccctatctg
ttgctgattgctctctatctcccctcaccacaaactacaaatccctcaat
cagcagtattgtttgaccatattgtttgatacgatgtgtggattgcttga
attcaacaattaaccagagttatacaatggagattgagggggcagacatg
tctgttaatgcaccccatgttcctcatttggtttatgtttttgtgaacca
ttttgttcaaaatgggacttgcatatcattgtattccaaacaatggtgtt
gttcaataattgtcttagttaaataaagcaattaacatgcaaaataatat
tcattgttcagtattttatgtgactacattgacatttctgattaggtaga
taattaaatgtctgctttcgaagatctgttcacgtGGTAGTAAGTTCATT
TGTTTGTAAGTATGTCAATTTGTTAGTTTGTTATAATGACAGTTAGTTAG
TTAGTTAGTTTATTAGTTTATTAGTTTATTAGTTTGTTAGTTTGTTAGTT
TGTTAGTTTGTTAGTTTGTTAGTGTGTTAGTGTGTTAGTGTGTTAGTGTG
TTAGTGTGTTAGTGTGTTAGTTTGTTAGTCTGTTTATAAGTTATTGAGTT
TGTTAGATTCTTAGTTTGTTAGATTCTTAGTTTGTTAGTTTGATAGCTAT
TAATTTGATAGTTTTATGTTATGGTAGTTCGATAGTTAATTGGTTTGTTA
GATTGTTAGTTAGCTGGTTTGTGAGTAAGTTTGTTTGTGAGTTTGCAAGT
CTGTGAGTTTGCAAGTTTGTTAGTTTGTTAGCTTGATAGTAAGAGTGCTT
GTTAGTGTATTAGTAAGTTACTTTGTTTGTATCTTTgtttgtcagtaagt
cagtttaatcatttgtcagtttgtcagtctgtcagtttctcagtttgtca
ttttgtTAGATAGTTTGTTAGTTTATTGGTTTGTTAGATTCTTAGTTTGT
TAGTTTCTGACTTTGACATcctatagtaagtggccgtttctggaaaatag
ggcgcgtagctagtacttttctcatgtcgcccttttttacacgccctttt
ttacacctcgcccttttttacACTTTAAATGCTGACATTTTACAtcactg
caaacgaattgttagcaagatgcaggattctgttagttaaatggttagca
aaaaaaaattcttactgaatagctaacagcactcaacagtcgccctcctt
gggcagagtaggtgattctttctcattttttacttacatgttagtaagaa
cattggaacaatttatctctcggttgaccacttacaattttactaacatg
agcgtctaaagatagattctctttctcataaaatatgcctttagacgcta
taattgttaaccactcgtttctatcaacacattctataaatacaaagcag
ccccatatctataacagggagcctgcgccacatggcaaagcactctatat
catgctcattaacaaaatatatatggtagtgtgatggcaaatggacaatc
ttcagcaggacaactcaggaatacaacatctgttgaaagcttggcacaag
aagaaagatatccagtgtccttcttgtaaggtatcaatatttggtattga
cgggactccatgtttctcttctgcccgagttaaatatgaaatcgtcttag
tccatcactccccctgtccatTagtggttctcaaagttttttttccctta
gatgcgatctccaactcgacactcctacaatttctgtgacctaatatacc
gggctacgtatgtagaggagatgattgcatctgaggcattttgtcacatc
caagggacatttcgcaagtcccttgggtgttctaatgccagaatttcctc
gtttttagcgaccaaacatcagatctgagtgatcgcatctgatctaagcc
gattttggattagatcagatgcgaccttctcagatctgatgtttgctttt
attcgcgattgatcgtGATCTCGCATACACTAGATTTAGTTGATAAGGGA
GAATTTGTCAATCGTTCTTATCTAGTAACTGTTAATATTATTTTACATGA
TAAGTAACGTAGATGCCATATGCATTTCATGGAACCACCTTTCCCAAAGT
ATGTTAAATGCCAAAGGCTAGCTCAATCCAAGATATCCATTACACTCTTT
ATGCCGTATGCCGGTGGGATTCCAGTAGTATGACTTCCGGACAAGCAGTA
TTCAAGATCGACTTTACCATCTTTCAAGAACTTCTTGCCACGGATGGATC
CCGCCCATCGTCAATGAATGGAGTTTCCACACCCAATTCTTGTCCAATCC
ATCGAGCTATGAGTACTCCGTAGGGGATATCATCCGTGAAAAACGACAGT
TCGTGTTCAAGCCGAACCCCGTCTAGCTCGACCGTGGGAGTTTTAATTAG
CACCAACTGTGCGCTGTTCCTGAACGAGTCTTTGATGTGTCGTTATCGCT
CTTTCCATGAGAAACcctatagaaaatagccgttttggaaaaaagggacg
tttcttagtaaatttaactagcgcccttttcaccgccctttttaccaggc
cgccctttttaccaacagatacttttacatatcacgttaaggtaagccat
actgttccatgtgacagtaccttgttttcacatcatggagcttatttctt
ggtaaaaaagggcaccacattgtagaatcacgtgtaaaactgggctagca
tcatacatacttagcctataacatttaattcaaccatgggcattccactc
tccgcgatgaatacggctagtgggacgcatcgtcaaagcgactgatttga
caatcaaagagagggcattgtaggcagggaagtaatccccctggggtgcc
tccccccccccccccccACACCGCCAACCTTcccccgccccccccccccc
cccccccccccccccccccccaccccctatagaaaatagccattttggaa
aaaagggccgtttgttagtaaatttaactagcccttttttaccgcccttt
tttaccaggccgcccttttttaccaacggatacttttacatagagcgtta
aggtatgcaatgctgttcaatgttacagtaccttatttcacgccattgag
atacatttcatggtaaaaaagggcaccacatgtggaatcacgtgtaaaaa
cgggctagcatcatattatgttgcctattaaaattaattcaaccatgggc
atttcgatctccgcgatcttgacggcaaacgggatgcatcgtcgaggtta
cgagtttgacgatcggggagagggcgtcgtaggcatggaaggaattcctc
ttggagtgctttcccccctcgccctcccccgtgacgtcgaatcttgtccc
tcgtcgcaatgtccccacgccgccgccgtcaccgccgtcgaataattccc
ctcgtcgccttgggaattgcgctgtttttgacagccgtcgtatctcccat
cacgtcctccccatctacgtcaatattgcggcggcgcgcgtaacgaaaca
acaagccatcgcgagcgtcgacgtcaacgctgccaacaactccgtcgacg
gcgtcgtttgttgacggattgtctggcaaactcgccgctgccctcttcgt
ctacaccgaactgagcgggtcaacttccaccccgataaccaggccatcga
ctgtgtactcctggtgaaacatccctttaggtacgttgtcaacttctgcg
cggacgtatccccctttgaaggggaatttgtagacaaacacgccgccgct
gccgtcgttcgttccccctcctcccgatcgatgatgtgtttgttttgtat
ggctgctgtttttgcaacgatatccttgacaacgcgagcagaagtttgga
tgttgggggcgttatatcccaccatcccggctcgtcaatgcccccgctgt
tttcaaagattcccctcgttgagagaggcgccagtcaaggcaacgatgcc
tctgtcaaaacgcgccagtcaaaaccacgatgcctccgtcaaaaggcttc
agtcaagactacgatccctttttggaaagcgaagtccccagcttatttgc
caataccaacgttgatgatcacgttgactagaaccaatcacaaccccccc
gccttcgacgatccccattgtttgtttatcccaatgtttcatcactggct
tgcgggggactgacaaagcatcgctatagtagattcgacaaccaaccaat
ttttcagttcactcaaacaatagaaagcctggtctcctctctgccacaga
ttgctctgcttctcccacgccacttgtgatgttgccatcaacgaatatgg
aaagaagactaggtaatcaatcaacaattcaccatagttgtgcggaagac
tttgaatggcggtttgatatgcattttgcttttgctcacagtgtacgtca
ataggctcaatggtggaaatgaattcaaatcaatcctgagaggacatgac
aagcaatccctgcatagaaagtaggaaagaacaaataatataatacatgc
cattacaatagtatctacaatttaattatgaatataatattgtctattcc
acaatacgacgaatagaagcagagcgcaggttttccattggaaaggtggt
gttactcatttgttttttagggggtagtctattggaacggtggttaaaag
gcgcaaagatactaatgtcttggtttgtctaattgcttggtaaatatgga
tgttgagcgtgccaaatcccattcctgattaaaaagtgtgtgtggaagca
attgggcttgtccaagtggatgtgtagccaggaatcgagatgtaacttta
ttaacatgtcacactggtcttccgtacaaggttgatcaaacagcattgta
tcacattaaagaccattgttccagcaatacaatatttgtcttgcagtatt
gtataacacacaatacagtaatcagttatattattgtatttcatacaatg
aatgttggttggttaaagaacatcaagtttgtattacaaaaaatgtctcc
ggaacatgcattagacatagaccatcagtttgtggtgacaccgtagcatt
ccaagttgtgtttaatacttgtgtatttcatactccactgtcaaccattt
cattccatatgttgttgcatattgttgtattcaattacgacattgttgca
tccacccaactaggacagtggtagttatttcagtttttcatagcattgta
tccatacactattgacgaccattgtattcaagatgcagtggtacatcatt
gtattgtacacactattgtggcacatatccaatataagccattaggttta
atacggtatgcatatcaatgtaattcatatgctatttacaaccattgcgt
tcaatacagtattgcataacattggattacatatacattggttcgaaatc
atgccaataagggtcattgcttaaaataatatgttacatatcatcatatc
ccatatgctattgctaaccattgcattcaaaacgttgatgaagacaaccg
tactccatgagcaatctttagaaatcatgtcaataagtgcactgcataaa
gttccgtgttgcaagcagttgttttcctaatcatcttgttcaccattgag
ttcaatgcactatttcatacaattgtattccatatgcaattgtttagaat
ctggcattaagtactgtcttgcatatcgttgtaatccatttgttattatt
cactgttatcattaaccacagcattaatggatgtgtctaactttattgaa
ttccaacatgtttttatgaaccattctattcaatcaggggatgcatatca
ttgtattccatacaatggtgttgttcaataaataatcacaacgaaataaa
acaattattatgcaaatgatcaggtatggtgagtaatgatggtacaataa
ttatgattcgttctcatatgagttaaattgaacttcagtatccgcagtga
aggtgaagtatcagtctgattagcatttttagtttaaaaagttgttctct
acgttaaacactactgtatacttgttcgcttaaacttaaatggttttttg
aggagtctgaaaaaaggctgatgggttagaaggttacccccagattttta
gGTTAgggttagaaggttacccccagaattattttagtacaaaaaacagg
atgatggttgcattggcccatcagcctttttttgaggagtacgaaaaaaa
ggctgatgggttagaaggttacaaccagatatttggttagggttagaagg
ttacccccagaattattttagtacaaaaaacaggatgatggttgcattgg
cccatcagcctttttttgaggagtctgaaaaaaaggctgatgggttagaa
ggttacccccagaTTAgggttagaaggttacccccagaatttttttagta
caaaaaacaggacgatggttgcattggcccatcagcctttttgaggaggc
tgaaaaaaggctgatgggttagaaggttacccccagaatttttttagtac
aaaaaacaggacgatggttgcattggcccatcagcctttttttgaggagg
ctgaaaaaaggctgatgggttagaaggttaccccagaattattttagtac
aaaaaacaggatgatggttgcattggcccatcagcctttttttgaggagt
ctgaaaaaaaggctgatgggttagaaggttacccccagatttttGGTTAg
ggttagaaggttacccccagaattattttagtacaaaaaacaggatgatg
gttgcattagGGTTAGGTTAGAAGGGTACCCCCAGAATTAttttttggtt
ttatgcccggtacaaaatttacatacagcccacgtactaattcctatgtc
gaatcaaaaattttcattattttgcagagcttgtttgatgtattcctgat
attttttgaacccatttgtctcataatttttatgtctctacaagaagtag
gggtaaccctaacgcacatctcacgttgtccccctcatttgaccacagaa
aatgttcaccatatttctgaagttttccatttttcgagtcgtcccacctc
aactaatttcgccgatgccacccatcgtccgtttttcagtcgcgtcaaaa
aaatggacgatggctgggtaggtgacgcccttaccttttacgttgtgttg
gtgtaatatttgtaccagtcaagtgtcaaaaaatcaattatgcccatcgt
ccattttttacagtggtcaaaaaaaggacgatggcaggtaaggtgaagta
tcccacttctcgagtcgtcccacctcaagtaatttcgccgatgccaccca
tcgtccgtttttcagtcgtgttggagtaatatgtgtaccagtcaaggtta
gtttactagtctagtgtcgaaatcaattatgcccatcgtccattttttta
ctggggtcaaacataggacgatggcaggttactcggtaacccacttctcg
agtcgtcccacctcaagtcatttcgccgatgccacccatgttgggggtag
tgtactatgagtcaagtgtcaacatatcaattatgcccatcTCCTAACGT
CCCTTTTCTCGTGTCGTCCCACCTAGTCGTTTTCGGCTTCAGCAGAGTCG
TTGTCGGAGTCTGTGTCCTCATCCACATCTGCCAAGTCATCTTCCATAAT
TGCTTCTCCCAGAGGATATGGTGCCCGATTCGGGGGGTTTCTTCCTCTCT
CAGGATTGTGCGATGTTCCGTCCGATAATCGTCTCCTCACCCTGTCGGAA
ATTATCCCTTCTAGGTCGTCCATCCCATTGAGCAACCGAGTTTCCAATTC
ATCCACCAGACGTTCAAGCATATCATCCACGATGCCTGGTAGTCTTTCCA
ACAGTATGTCCAGTAACTCTCTACAATCAAATCCTGCAATCTGTTCTCGA
TTTGTGCAAGCATTCTTTCTGCTAAACTGTTCACCAGTCTATGCTGTCTG
TCATTGGGGGGTCTTTCGTTATTCATCACTGCAGAATCGTGATGATAAAG
TCCTAATTGCCAGAACTAGGACGAAATGACGAGCATCGGAACATATAGAA
ACCTTTTGATTTTATCCACCTGAACGATTTATGAGAAGACACAAAACTTG
ATGGTTTCTAGTACAAcaccaagcatgtgcagaacagtcttcgtcccttg
ttaagatgaaaatttcagatatattgttccgtgatgtgagtttatgataa
ggggtcatcctttgttttaagatgtcagaaaatatgtgttagggttaggg
ttaggtgcccggtacaaaatttacatacagactgcatacaaattcctatg
tcgaatcaaaatttttcattattttgcagagcttgtttgatgttttcctt
ttttgaaccccaaatttgtttcataatttttatttctcgcacatctcatg
ttgtcccctggttctgacaaatgaaattttgacgatatttctgcccgtct
tcatcaattacgcccatcgtccatttttgaggggtcaaaaataggacctt
tacatttgtgttggagtatgtgtaccattcaagtgtcaaaaatcaattat
gcccatcgtccatttttacagtggtcaaggacgatgtcaggtaatgcagt
atcccactttcagtcgtcccacctcaagtaattttgcccgatgccaccca
tcgtccgttattcagtcgcgccaaaaaatggacgatggctgggtaggtga
caccctatagtacgtcccgggccgttaaagagctagtaagttatacatac
aaaccgcaacatcatgtactaaatactagctcttgaccatcggctcatct
tgaccagtatgtagaaatgtacgagggctcatcttgaccacactcataaa
cacacactattttaccacagaccgccataaccgaccgtcaacactagccg
tcacgcacctacttccatccataacaacatcaaaaatcatcaaaccatgc
tcatttcaaagcactctttaaagagcacccgtcaacaatcacagcagcgc
tccaactcacgtctcgcgccatgaacccagatatcccagcggacaacccg
caagcaaacgacgacctgcaagcaatcagcagtctgcaccatgagtccaa
gaaaacataatgtcagttaaATtactaaataatataataaactataatta
aatattaaagtaaGGGGTTAgggttagaagggtacccccagaattttttt
ttttttatgcccggtacaaaatttacatacagcctgcatactaattccta
tgtcgtatcaaaaattttcattattttgcagagcttgtttgatgtattcc
tgatattttttgaacccatttgtctcataatttttatgtctctacaagaa
gtaggggtaaccctaacgcacatctcacgttgtcccccctcgtttgacca
cagaaaatgttcacgatatttctgaagttttccatttttcaagtcgtctc
acctcaactaatttcgccgatgccacccatcgtccgtttttcagtcgagt
caaaaaaatggacgatggctgggtaggtgacgccctaaccttttacgttg
tgttggtgtaatatgtgtactagtcaatttgtcaaaaaataaattatgcc
catcgtccatttttttacagtggtcaaaaaaaggacgatggcaggtaagg
tgaagtatcccacttatcgagtcgtcccacctcaagtaatttcgctgatg
ccacccatcgtccctttttccgtcgcgtcaaaaaaatggacgatggctgg
gtaggtgacgcccttaccttttacattgtgttggtgtaatatgtgtacca
gtcaagtgtcaaaaatcaattatgcccatcgtccattttttacagtggtc
aaaaaaggacgatggcaggtaaggcggtatcccacttctcgagtcgtccc
acctcaagtaatttcgccgatgccacccatcgtAGGGTTAGGGTTAgggt
tagaaggttacccccagaatttttatagtacaaaaaacaggacgatggtt
gcattggcccatcagcctttttttgaggagtctgaaaaaaaggctgatgg
gttagaaggttacccccagaatttttttagtacaaaaaacaggttagaag
gttacccccagaattttttagtacaaaaaacaggaggatggttgcattgg
cccatcagcctttttttgaggagtctgaaaaaaaggctgatgggttagaa
ggttacccccagaattttttagtacaaaaacaggaggatggttgcattgg
cccatcagcctttttttgaggagtctgaaaaaaggctgatgggttagaag
gttacccccagaattttttagtacaaaaaacaggacgatggttgcattgg
cccatcagcctttttttgaggagtctgaaaaaaggctgatgggttagaag
gttacccccagaattttttagtacaaaaaacagaggacgatggttgcatt
ggcccatcagcctttttgaggagtctgaaaaaaggctgatgggttagaag
gttacccccagaatttttttagtacaaaaaacaggaggatggttgcattg
gcccatcagcctttttgaggagtctgaaaaaaggctgatgggttagaagg
ttacccccagaatttttttagtacaaaaaacaggaggatggttgcattgg
cccatcagcctttttttgaggagtctgaaaaaaggctgatgggttagaag
gttaccccagaatttttttagtacaaaaaacaggaggatggttgcattgg
cccatcagcctttttttgaggagtctgaaaaaaaggctgatgggttagaa
ggttacccccagaatttttttagtacaaaaaacaggaggatggttgcatt
ggcccatcagcctttttttgaggagtctgaaaaaaggctgatgggttaga
aggttaccccagaatttttttagtacaaaaaacaggaggatggttgcatt
ggcccatcagcctttttttgaggagtctgaaaaaaggctgatgggttaga
aggttacccccagaatttttttagtacaaaaaacaggaggatggttgcat
tggcccatcagcctttttttgaggagtctgaaaaaaggctgatgggttag
aaggttacccccagaatttttttagtacaaaaaacaggaggatggttgca
ttggcccatcagcctttttttgaggagtctgaaaaaaggctgatgggtta
gaaggttaccccagtgttagaaggttaccccagaattttttagtacaaaa
aacaggaggatggttgcattggcccatcagcctttttttgaggagtctga
aaaaaggctgatgggttagaaggttacccccagaatttttttagtacaaa
aacaggaggatggttgcattggcccatcagccttttttgaggagtctgaa
aaaaggctgatgggttagaaggttacccccagaattttttagtacaaaaa
acaggaggatggttgcattggcccatcagcctttttttgaggagtctgaa
aaaaggctgatgggttagaaggttacccccagaattttttagtacaaaaa
caggaggatggttgcattggcccatcagccttttttgaggagtctgaaaa
aaggctgatgggttagaaggttaccccagaatttttttagtacaaaaaca
ggaggatggttgcattggcccatcagcctttttgaggagtctgaaaaaag
gctgatgggttagaaggttaccccagaatttttttagtacaaaaaacagg
acgatggttgcattggcccatcagcctttttttgaggagtctgaaaaaag
gctgatgggttagaaggttacccccagatttttttagtacaaaaaacagg
aggatggttgcattggcccatcagcctttttgaggagtctgaaaaaaggc
tgatgggttagaaggttaccccagaattttttagtacaaaaaacaggagg
atggttgcattggcccatcagcctttttttgaggagtctgaaaaaaggct
gatgggttagaaggttaccccagaattttttagtacaaaaaacaggacga
tggttgcattggcccatcagccttttttgaggagtctgaaaaaaggctga
tgggttagaaggttacccccagaatctttttggaacaaaaaaacaggagg
atggttgcattggcccatcagcctttttgaggagtctgaaaaaaggctga
tgggttagaaggttaccccagaattttttagtacaaaaacaggaggatgg
ttgcattggcccatcagccttttttgaggagtctgaaaaaaggctgatgg
gttagaaggttacccccagaattttttagtacaaaaacaggaggatggtt
gcattggcccatcagcctttttgaggagtctgaaaaaaggctgatgggtt
agaaggttacccccagaatttttttagtacaaaaaacaggaggatggttg
cattggcccatcagcctttttttgaggagtctgaaaaaaaggctgatggg
ttagttttatagtacaaaaaacaggaggatggttgcattggcccatcagc
ctttttttgaggagtctgaaaaaaaggctgatgggttagaaggttacccc
cagaattttttagtacaaaaaacaggaggatggttgcattggcccatcag
cctttttttgaggagtctgaaaaaaaggctgatgggttagaaggttaccc
cagaatttttttagtacaaaaaacaggacgatggttgcattggcccatca
gcctttttttgaggagtctgaaaaaaaggctgatgggttagaaggttacc
cccagaatttttttagtacaaaaaacaggaggatggttgcattggcccat
cagcctttttgaggagtctgaaaaaaggctgatgggttagaaggttaccc
ccagaatttttttagtacaaaaaacaggaggatggttgcattggcccatc
agcctttttttgaggagtctgaaaaaaggctgatgggttagaaggttacc
ccagaatttttttagtacaaaaaacaggacgatggttgcattggcccatc
agcctttttttgaggagtctgaaaaaaggctgatgggttagaaggttacc
ccagaattttttagtacaaaaacaggttagaaggttaccccagaattttt
tagtacaaaaaacaggaggatggttgcattggcccatcagcctttttttg
aggagtctgaaaaaaaggctgatgggttagaaggttacccccagaatttt
tAGGGTTAgggttagaagggtacccccagaatttttttttgtttttatgc
ccggtacaaaatttacatacagcctgcatactaattcctatgtcgaatca
aaaattttcattattttgcagagcttgtttgatgtattcctgatattttt
gaacccatttgtctcataatttttatgtctctacaagaagtaggggtaac
cctaacgcacatctcacgttgtcccccctcgtttgaccacagaaaatgtt
cacgatatttctgaagttttccatttttcaagtcgtctcacctcaactaa
tttcgccgatgccacccatcgtccgttttcctgtcgagtcaaaaaaatgg
acgatggctgggtaggtgacgccctaaccttttacgttgtgttggtgtaa
tatgtgtactagtcaatttgtcaaaaaataaattatgcccatcgtccatt
tttttacagtggtcaaaaaaaggatgatggcaggtaaggtgaagtatccc
acttatcgagtcgtcccacctcaagtaatttcgctgatgccacccatcgt
ccgtttttctgtcgcgtcaaaaaaatggacgatggctgggtaggtgacgc
ccttacctttacgttgtgttggtgtaatatgtgtaccagtcaagtgtcaa
aaaatcaattatgcccatcgtccatttttttacagtggtcaaaaaaagga
cgatggcaggtaaggcgaagtatcccacttctcgagtcgtcccacctcaa
gtaatttcgccgatgccacccatcgtTAGGGTTAGGGTTAgggttagaag
gttacccccagaatttttatagtacaaaaaacaggacgatggttgcattg
gcccatcagccttttttgaggagtctgaaaaaaaggctgatgggttagaa
ggttacccccagaatttttttagtacaaaaaacaggttagaaggttaccc
ccagaatttttagtacaaaaaacaggatgatggttgcattggcccatcag
cctttttttgaggagtctgaaaaaaaggctgatgggttagaaggttaccc
ccagaatttttttagtacaaaaaacaggaggatggttgcattggcccatc
agcctttttgaggagtctgaaaaaaggctgatgggttagaaggttacccc
agaatttttagtacaaaaaacaggaggatggttgcattggcccatcagcc
tttttttgaggagtctgaaaaaaggctgatgggttagaaggttaccccag
aatttttttagtacaaaaaacaggacgatggttgcattggcccatcagcc
tttttgaggagtctgaaaaaaggctgatgggttagaaggttaccccagaa
ttttttagtacaaaaaacaggaggatggttgcattggcccatcagccttt
ttgaggagtctgaaaaaaggctgatgggttagaaggttacccccagaatt
ttttagtccaaaaaaaggacgatggttgcattggcccatcagcctttttt
tgaggagtctgaaaaaaggctgatgggttagaaggttacccccagaattt
tttagtacaaaaacaggaggatggttgcattggcccatcagccttttttt
gaggagtctgaaaaaaggtggaggggttgaaaggttaccccagaattttt
tagtacaaaaaacaggaggatggttgcattggcccatcagcctttttttg
aggagtctgaaaaaaggctgatgggttagaaggttaccccagaatttttt
tagGGTTAGGGTTAGAAGGGTACCCCAGAATttttttgtttttatgcccg
gtacaaaatttacatacagcctgcatactaattcctatgtcgaatcaaaa
attttcattattttgcagagcttgtttgatgtattcctgatatttttgaa
cccatttgtctcataatttttatgtctctacaagaagggtaaccctaacg
cacatctcacgttgtccccctcgtttgaccacagaaaatgttcacgatat
ttctgaagttttccatttttcaagtcgcctcacctcaactaatttcgccg
atgccacccatcgtccgcttttcagtcgagtcaaaaaatggacgatggct
gggtaggtgacgccctaacctttacgctgtgttggtgtaatatgtgtact
agtcaatttgtcaaaaaataaattatgcccatcgtccatttttttacagt
ggtcaaaaaaaggacgatggcaggtaaggtgaagtatcccacttatcgag
tcgtcccacctcaagtaatttcgctgatgccacccatcgtccgtttttca
gtcgcgtcaaaaaatggacgatggctgggtaggtgacgcccttaccttta
cgttgtgttggtgtaatatgtgtaccagtcaagtgtcaaaaatcaattat
gcccgtcgtccattttttacagtggtcaaaaaaggacgatggcaggtaag
gcggtatcccacttctcgagtcgccccacctcgtaatttcgccgatgcca
cccgtctgagggtaaggctgatgggttagaaggttacccccagaattttt
atagtacaaaaaacaggacgatggttgcattggcccatcagccgtttttt
gaggagtctgaaaaaaaggctgatgggttagaaggttaccccagaatttt
tttagacaaaaacaggttagaaggttacccccagaatttttagtacaaaa
acaggaggatggttgcattggcccatcagccttttttgaggagtctgaaa
aaaggctgatgggttagaaggttaccccagaattttttagtacaaaaaac
aggaggatggttgcattggcccatcagcctttttttgaggagtctgaaaa
aaggctgatgggttagaaggttacccccagaatttttttagtacaaaaaa
caggaggatggttgcattggcccatcagcctttttttgaggagtctgaaa
aaaggctgatgggttagaaggttacccccagaattttttagtacaaaaaa
caggacgatggttgcattggcccatcagcctttttgaggagtctgaaaaa
aggctgatgggttagaaggttacccccagaattttttagtacaaaaaaca
ggaggatggttgcattggcccatcagcctttttgaggagtctgaaaaaag
gctgatgggttagaaggttacccccagaattttttagtacaaaaaacagg
acgatggttgcattggcccatcagcctttttttgaggagtctgaaaaaag
gctgatgggttagaaggttacccccagaatttttttagtacaaaaacagg
aggatggttgcattggcccatcagccttttttgaggagtctgaaaaaagg
ctgatgggttagaaggttaccccagaattttttagtacaaaaaacaggag
gatggttgcattggcccatcagcctttttttgaggagtctgaaaaaaagg
ctgatgggttagaaggttacccccagaatttttttagtacaaaaaacagg
ttagaaggttacccccagaattttttagtacaaaaaacaggaggatggtt
gcattggcccatcagcctttttttgaggagtctgaaaaaaggctgatggg
ttagaaggttaccccagaattttttagtacaaaaaacaggaggatggttg
cattggcccatcagcctttttgaggagtctgaaaaaaggctgatgggtta
gaaggttacccccagaattttttagtacaaaaacaggaggatggttgcat
tggcccatcagccttttttgaggagtctgaaaaaaggctgatgggttaga
aggttaccccagaattttttagtacaaaaaacaggaggatggttgattgg
cccatcagccttttttgaggagtctgaaaaaggctgatgggttagaaggt
taccccagaattttttagtacaaaaacaggaggatggttgattggcccat
cagccttttttgaggagtctgaaaaaaggctgatgggttagaaggttacc
cccagaattttttagtacaaaaacaggatgatggttgcttggcccatcag
cctttttttgaggagtctgaaaaaaaggctgatgggttagaaggttaccc
ccagaattttttagtacaaaaaacaggaggatggttgcagttggcccatc
agccttttttgaggagtctgaaaaaaggctgatgggttagaaggttaccc
ccccagaatttttttagtacaaaaaacaggacgatggttggattggccca
tcagccttttttgaggagtctgaaaaaaggctgatgggttagaaggttac
ccccagaatttttttagtacaaaaacaggacgatggttgatttggcccat
cagccttttttgaggagtctgaaaaaaggctgatgggttagaaggttacc
cccagaatttttttagtacaaaaacaggaggatggttggattggcccatc
agcctttttgaggagtctgaaaaaaaggctgatgggttagaaggttaccc
cccagaattttttagtacaaaaaacaggaggatggttagcattggcccat
cagcctttttgaggagtctgaaaaaaggctgatgggttagaaggttaccc
ccagaatttttttagtacaaaaaacaggaggatgatttacccccttttct
ttgaaaaagaaaagggttaggaaggttacccccagaatttttttggtaca
aaaaaacaggaggatggttgcattggcccatcagcctttttttgaggagt
ctgaaaaaaaggctgatgggttagaaggttacccccagaatttttttagt
acaaaaacaggaggatggttgcattggcccatcagcctttttgaggagtc
tgaaaaaggctgatgggttagaaggttacccccagaattttt
>scaffold434|size123093
TGTATTTCTATTACAACATAAACACAGTCACTAatttaattagaatactc
cacctcaaacaaatcctcaccattgtgctgaattgcaatctgacagatga
ctgcaattgccgcaagacatctcgatgcatcctcatgtcgtgacgaaatt
gggtgttcaaaatagcccaatctttgaagcgtttgttgattgtttcctgg
cggttacgaacccttgccatcatttccttcctctcctccggtactgtcac
acaccttgggctaactttcagtggtgcctcaccaatgtacccattgtcag
cctccacacattcgaacgaatccaagaaaatcacaagagacattcgaaaa
atctccaaatcattccactgtccgggttccaaggcccgctaatccaacaa
atccatccagttttgattgacaaagtaacctcataatgcagcccagaatg
tttgaatttgtgagagtaccattttttccgtaattgggagcaaggaagtc
agtcccatccacactgaggagacagtcagtgcctttgtggtggagaaacc
tgttgtcaagcaaaatcttcatgaagaattagaaattcatgcatcagtaa
aaatcaaagacatcaaaacatactcatcacgtgctctaaatcagagaagg
ccgtgatcagtggccaaatgtgctagcgtagagtcttggggtcaattgcc
ctatggcttcctcctactgtggagcaagcatgctcttcagtagggtagcg
cttcatgaagaatcgcgccgagagaaggtgtaccaacgtcgatgagtctg
ggaggaactcgtgaggcattgagcatctgccatgccatcaaggcaacagc
tgcccaaccaaagaatgaacagaaacgacggtcttccgttgcttctggga
gaactctttgtcagggaagcggttctggatgtctttgccaaggatgttga
agtcttggacagttgGTTCATCTgcacgagcttgcttggccggatgccag
ggccttgatgggagcgaaggacaatgccagcagtatgacgtgtggcttga
ggaagtggacggtccattttcttgttgctgtgctgcagaagttgcggtga
cagcaggatcgaatcggcgaagatcgatcaacaagaagtgttgttgttgt
tgtttgtgctcaggcgttcacggccggtcggtgaagtgcacaccactagc
tagagagagagagagagagagagagagagagagagagagagagagagaga
gagagagagagagagagagagagagagagagagagagagagagagagaga
gagagagagagagagagagagagagagagagagagagagagagagagaaa
acaagtagtgtgggagtgtgaggcgaggtgagccacctggactaaaacag
gtgtgttttggcgacactgacatcatacaaagtaatccaatgtgatttca
gtcatggatagtcttcttataatattaagtagtccatttgggaactttcg
tccgtttggagaactttcatccgttatgggcgattctttagaaaaggatg
aatcttaagtttaagcctttttttACATCgaagttgagggaaatagccca
ctgagggcaattgattgaatcatttttgtttaaggagcaatctacctata
gtacaagactaactctacgaaaagatctttttatttttttctacttcttg
gaataatacaagaacaaactggaacctggattatatcttcaactaggtag
tggtataatataattataccctacttactccttcaactgatcataatact
caacctcaacaaattactcaatgtcctgctgaacggcaatatgaaagctg
ctttgattaagcagctggattgtggaaattcatgtagcaactgccaatca
tggcgaacggacgtttctttgagaaaggacgattcttggaaataagtccg
tatcctcaagattaagccgatttaggccaaaacggacgaatcttgtctat
atggttgattttcaaaaatcgtccttcgcacatagattcatcctagtcta
ttgggaatcagtagtgtttctacgagaaaatttaactttcaaccttagta
ccaagaatcgtccgaattggccggatatggacgattcttgagaaagatga
atcttaagattcatccttttctcaagtatcggccataacggatgaaactt
ctccgaacggatgacttttcagaaaaccatctgtgaacggagcgaactca
aaagggttcctctgttcccaagcaacccgattacaaccgatgcacttcat
ttggctctgctgatagaatctctctagaggtattgtagagagagagagag
gtgagagagggagagtttttctctggactcccaatattttgggagttgtt
gcttattacaacaactctggatgatgttacggaaaagttgctagagttgt
ttacttcagtagtaaaaaagtcttgaaattttgtatgaaagctttaactt
acatttgtttggttcaactgcttaaatctaatttttggaccatttccctt
tacttaatcaatggtccgtttagggccattttggatgatactttgtaaaa
aggatgaaacttacagtttcttgtagaaaagtaagtgattcctatgtagg
aaggttgaatctgtgtctgagggatgattcttgagaatcatccattatga
aagattagatccgatttaaccaaaaaggcttaaacttttggaaaaggctg
taacttcgagaatcgtcctttttctgagaataatcctttctctgagaatc
atcctttaggccttatcgcggtttctggtgaaaatttcagcaatgaagct
gtcaaaaccgccaacatgccaattgctgagaagtacgatcataactcagt
atcatgaaccatgccacccacaaaagggactgagtctgcaagaaacaagt
ctgccaactggaaagaagcccacaacgcgaaacttctttccctcctccat
ccccgtggccctatcgacccaaacgaccacagcgcaaccaacatcaagag
actccaccaagagtggccaaacaagacctacaagagcttcgcaactctca
ttcccggaaagttggaaaagatctgtgctggtcaggctattgaaggagca
agaggtgttcgtcgagaggcttgaaggtgagtaacggttgattgctgcat
tgtgcgtcatcttctctttgtcctctcatgattttatccgttccagcact
tcgaagcagaagattctttggaagacaagtcctttgaaccatctgacgac
gatggagaatctcttgggtcgcgggacacagaggttgacaaaacaaagtt
ggcgatttgattgctgacgcagctctaaacaagattgagatgcctccaaa
aaagtaaccatgaacaagcgtcgtacatcctctcgcagtcccaagagacc
atctctgagtgatgaagttgaggagttgacagggaacttccgttctgctg
ccatcagcatccccaagaCccccaagtgcttctcaactagctatgagttc
cccatgtcgtggaacactgcccaagatggcttgaaggaaattgtctacct
tgatttccagacaatgaaccttcccacctcctttctcaggatggccaagg
ttctacctggcgtttgggctgttaatgggttctccgaagtggttcttcga
ggagggttacttcatcacccaattggggggtcactatgatgagaactctg
ctcgtgtccagtctcgcgaggctactgttgtgcagcctatttgcaagctt
gcctctggaatgaattgttttgttgcgggggatgtgcaggtcgtcgactt
gcccttcaagtgtgttgagggtgactacgctccaaattgggaagctggcg
cacttgagacatggaggatgttgaaattccaaatgccgacccactcctcc
ctcccaccattcatatccagtttcagcgcttagttacatttgagcttgtt
agtgttcacgacaaggttgagaggcttgtccaagaagctccggtatatgg
ctttgctgatggagaaaacaactaaggattttttgtctgaactcacttta
ttttgggagttgttgcttgttacagctatttattatttgattgaccatta
gacagaacagtttatttctctaactaatgtaagagtttaagtttagttga
aagctctaacttatagtcaaaaggttcaaatgcttaaacttattttttgg
agcatttccctcaacttcATACTGTCGCAATGTTGGAATGTAACTACCAA
GTCTCTTGTTCAATTCAATACATCACTTCAATATGAGAAATGTCAGACAT
CCTAGTTGATGTTTGACAGTGACAGCTCTCTTTCACTTGGCGTGCATTGT
TGAATTAAATGGATATGACAAGTAATGAATATGTGGATTGTTGAATAAAA
ATACTACATGAGCAAGTGAAACCAAAACTAATTGTATGAAATAAAATGCA
ACAACCAATCAAAACATATTTGTTTGGTGCACTGCACCAGAAACTTGCCC
TGACAAAAGCTCATCAACAACCATCTGTTGAGTTCGGTTGATTGTTATTA
TGTCTTCCCAGATGGTCTATCCCTTGTGTACTGTGCATTTGTTGATTGTT
ATTGTTCATTGTTACGTAATCTTATCATAAGCCTTGTACGTCCAAGGGCA
GCATATCTGGTATGTCGGACAATGAGTGAATTTTGAGTGTTGTGTCAAAA
TCACAATATCAAATGAAACACAGTCAAAACATGATGAAGAGGCCCCCAAG
TAGGGCACAAAAACAACCAAACAAAATAATCAATGTGGAAAATATGTAGA
GGGACAGATGGATGATAATTATAATGACGATGATAAATCCCCCTACTCCC
CTGGtctcccttggcccatcatgatggtcatctcgtacccacatggcatg
gtagaaaactagcgatatctcaaaaaatctgatgaaccagactgaaccaa
gtataaccgttgttgcagaggatgtgacagtgagggtgatggtggcagaa
tcattgttgtgacagtgcttctggtgtaagaagtgatgagatgatcgtgg
agtggaacatcatggtgcctgaagtatgggtttgttgttgcaattttttg
tgctcTTACACACCACAACCAGTGATACAAGTTTCTTTGGCTACTACTTG
ACAGCACAGGATTTAGAGTACTTATTAAGGGTACAACTACATACCATTTT
CAAGTTCCACCTGGAGCCTCATGTTCCACCTGGAATTTATTTATTTCACG
AATGTCACAGAATCAGACTACCATTCATGTCAATCACAGAATTAAAGAAT
TAACTTGGTTGGGATTGAATAGAACAATTAATCAATCCCAAAATATGATC
CCGTGGAATGTAATGTTAATCCATTTTAGGATGCTAAGTTTATGGAACTA
AGCATAATTTACTTTTTGAATTCAATTCTAATTTAGTTCTACATTAAAGT
CAACACTGCCATGGAGCTTAGGTCACTCCCTTAAGATATCCTACTTGACA
AGCAACCTCTACTCCAAAAGTATCACCTTCCTTCCTTCTCGATGAGAAAA
TATTGTGCAGTCAATCCACCTGCAAAAAGAAGGACTCCAGATGAAGAAAT
CCTTTTACCACCTTTGATCCACCCAAAGAATTCCTCAGTCATCTTTCAAG
ATTGTTGATTATCTCATTGCTGCAAGAGACCATTCCAGGTCAAAGGATGT
CCTTCCTCCAGCAAGTCCATCAGAGCCTCAAGCTGCAGGAATATTAACGT
GGCTCTGGCCTGAACCCACCGATCACATACATTCCTGAAAAGTACAAGGA
TTTGGGCCCTGATTTCAAGGTGCCCACCATCAAGTATTAGCTTGCAAATG
GAGTGGAGACATGTACCAATGTCTGGGATGGTGTAGGCAGTAAGGAGCAT
TTCCTGTGCCACACCGTTGCCATCTGGGAAGCACTCCAGGGAATTGGCCT
GCCCAAGAAGCACAAGAAGGAAGAAGAAAAATGGCCAAGGTGAAGGAAGA
GTTGAGGCAAGCAAGAGAGTCTAGTGATCTCACGAAGCAGCAAATAGAAA
TCTGCAAGACAGAGGCAGAAAAAGAGCCTCTCCGCAAGGAGCTGGCCGCT
CTCAAAACAGAGATAAAGGCGTACAAAGCAGCCATCACTGGTGACAAATT
GAATCAAACTGCCATGATGGCGTCAATTTTCAACACGGCGACAAACTTTT
TATGCAGAGATGGCAAGACTCCGTGGGACAAAATAGTTGCCGAACAAACC
AAAAAAGACAAGTGGAAGAACCTCTGTGGTCAAGAACACGAAGATCAACG
ATGCAAAACAATGGTCGCATTCCAAGATTGCATGATGCTGTTTTAAAAAA
CAGTGTTTTGCAAACAATCAGAAGACATGACATTTTACATGACTCGCCAT
AAAAAAACCAATTGGGTTGCAGTTTGCTCATTTCTACTGCAAGTGGCTAC
CCTGAATGGGTATGTTGCAAGGCTCCCCAGTTCATATGACTCATGACATG
CCACGGACATAATGAAGAAAGTTGTCCTTCACGACAACACTGAGTTCATG
ACGAACATATTGCATGCCATGCCCAAAACGTGGAAGCAACAATATCATCT
CGGGCATAAAGCACCGTCCACCATAGAGTATCTCCAAGATGCTCTCAAGT
TAGTATCAAAAAAAGATGATGACTGCAATGAGTGACCACATTCCTAAGAA
AAATCACAGAATTCGGCAAAATTCAGTCTTGGAAACCCAAAGTTGGACAG
GGTCACTACAACCtgtgcatattgcaagaaatatgggggtgcccacaata
ctcacaacacgaataagtgtaaaaagtgggatcaacacggaatcctcaag
aagactttcaagagcaaggcaaggtctaaatctgagactccaccgggagt
aaataagagctatgctcaactctattccaagaataaaaagctcaaggcta
atcacaaaatccaaagggcccttaaagaggcccacaaaaataaaaagaag
cataagtatgagagtgacagtgatagcagttatgactatgactctagttg
aagtctgggacaagaagtaacaggggATTAAATAAAAAACTAAAGTGTAG
TGAATTGATTAACAATGACACATCTGTTCCAATAAAAACTACTCACTCTA
CTCTTTTGGATGCTTCATAAAATAATTCACTGAAGAAGACAGTAATTCCT
CTGACGAAGCACAAAGAGTGACCATCGTAATAGCAATCATTGACACagca
attgaagatcaggcctctggacatgaatgctccaagaggtgtcgccgtag
tagcaaactactcttcaaaaaagatcagagtactcttggactctggttct
gatggagatatttggttccagagaaagggggctaccaatagttttcccta
tactgaaaggcagatggcaaagtcttaccatacttcagctaggattttcc
aaactaaaggaaaggctaagtttgcaatgaaatttttgaatattatgata
gcaaacactatgatatggcacctgatgttttgagtacaataaaatgaaaa
gaccaacgattgatcttatcataggtgtacatactatgaaaaagttagga
attgtcctggatttttgaacaagtgaaatagaaattgatcacatctcatt
gccaatgagagatatcaataagttgcaataataatcttaaattgatagag
cttgggctgcacacaatagcatgaggatatcaataaaccaaaaggcacag
aagagcttacagatagagttattaagattttagatgctaaataccaaaca
gcagatctcccatcaattgttgaaaacaattgctcacacctctcactaac
tcattgattttgaggagttattcaacggaatactaggtgaatgggacaca
gatccggtctcgcttgaactaaaggagggtgcaagaccacattcatataa
accgaatccatccaaagattatgtgatattggagtacataaatggcagcc
cgagtcggagtgggcttcaccatcacttatagtaccaaaacatggccagt
gtaagatttttaagtgattgtatagaagtaaataaaaggatagttaggaa
tccatttccattgccaaaaataagaacagtcttgcaagagatggaaggtt
acactttgcaacggccctggacctcaacatgggctattataccatcagac
tggactccaacgcacagaaaatctgtaccattatacttccttgggtaaaa
tattcttttctaaggttacctatgggtattgtaggttccccagacatatt
ccaagccaaaatgtctgaacagatggctactctcaagtttgttagagctt
atattgatgacattttacactgcaaatgaaaagcaccggtaatctccctg
```
