## Supplementary material for "Improved Reference Genome for *Cyclotella Cryptica* CCMP332, a Model for Cell Wall Morphogenesis, Salinity Adaptation, and Lipid Production in Diatoms (Bacillariophyta)": cryptica_pilon5.fasta.masked (part 158 of 175)

```
tacacttgagtgtactgggaggttactggagccccccagaatggtatatt
cctggtaacctccctgtacacttcagtaaccaatcggtatgctagtgtac
cgggggttacccgggtctaccggtgggttacccaaaattccagacctaaa
ccagtcttcagatttatttcaacttacaataggaattgttttttaacaga
aaaacagacttctcagtaagtctcagagcatatgggaggtgtatgcgtga
gttactggaagtgtacgggaggataaccggaagtgtacaggagggttacc
ggagtgtacaggagggcgaccaggtctggtacatactgtttgactacagt
atagtgtaagattgggtggagtacatgcaatttatctctgctagtataat
taaacaaactacatcctaataaattctgggcccgccccttcatcctccca
aagaatgagccttaaccccacatagtcccaaatttcagccccaaactaaa
aaacactcctgtggaccatccgtaccaacactaagacttgatatttcatg
cacacctacaacatgctattgcaatgtaatggcaataaaatgaagtttat
tggaattcatgtgaaagataattaaaaatacaaagaagaacttacacttg
caggcagtgaaGTGAgcgggaggcaaaactcagtcattgggctgagtttt
agcctttaaggtaaaacaaaattaaatatttatttgaaaattagctgtat
taaaacacctgtaaagcaggttgagttcatcagaactcaacctcatatta
tacctgccgctgctaattgttattggctagatggcagtgccagacgggag
gactaactgagtctatgggctgagttctggccattcctgcagtagccctg
tataagtattcaactgaaaatgagatgtggtaaaaacgtttttaaaacag
gttgatttcatcgtaactcaccttcaaaattgacacgccgctgccaattg
ttcttggctatgcggcgttgctaggtgggagggctaacttattctgtggg
ctgagtttcggccattcccatggtaggtctatagaaaatgaattgaaaaa
atgtcatgagctgtctaaaatatagttaaaaaaggttgagctaatcagaa
ctcaccctgaaattatacccgccgctggtaattgtggttggctacacagg
ggccaggcggaacggctaactcagtctgtgggccaagcttcggtcatccc
catggtatgcctgtaaatatttaattgaaaaaattgatgtgtggtgagta
aaactcggtagaaaagattgagttcatcagaagtcacactgacattatac
ctgccgctggcaattgtggtcgtctagatggcggtgccaggcaggaggac
taactcagtctgtgggctgagttttggccattttgccagtaggcctgtaa
ttatttaatttaaaaaattatgtgtgctgagtaaaaaatggaaaaaaggt
gagttaattagaactcacattgataatatacccgccactgccgatcatgt
tggctagaagaagcggtaggcgggatgccaaactcagtctgtgggctgag
ttttggccattcctgtggtaggccgttaaatatgaataattgaaaaaaag
gacgagttcattagaactcaccttagaaattgagccaccgctgccaattg
ttcttggctaaacggcggtaccaggggggtgccaaactcattctgtgggc
tgagtttcagccattcccgtgatgggatggtggggtatcaatgtaattga
aaaaaatggaggtgaagggatagaagtgagagtgcaccctctctacagtt
gctgctggtgcaagcacctgtgttgtaggtatggtattgtattgtaccat
actatattgtactgtaggtatataaattcaattttagatgtgtaatactt
gtgtttgtatttttggcacagtcacttctgattgtacttatacataacta
taaatgtagaataaagtagtaatcatgatgttaaaaatcaaattaggcct
agccagtgaatgtcatacatctgcgacaggaattctcaaaatttgttctt
aattcctatttggaggggttttgagagatttcacagattagggtcctaac
ctagccagtgaatgatgtacttgtgggacaggaattctcaacattcatat
ttaattcctatatggagggtgtttaaaaaatgacagaacatatataaaac
caatggattcgaaaataaaaataggaccaataagccgtcaccaaaaaatt
caaagaccaagcctagaattgccaccaaaattagacccaacaggtgatct
acctgtttgtaactcgtgattcacaaattgtcagtcatgaaccacacaac
ccttcggaagatatttttgcttcaaagcttggtgtgataaatgtaactgt
ggattaaactatgtataaaacccagtaacccacccccacccgtacactct
tgaaacttctggtaacctccctgtacactctgacattttgagagtgtact
ggaaggttaccagtgttttttgtttgcaatgtatgcatcacaaattggag
tcttgaggatcatctgaataaactcaaacaagtcctcatcaaattacgag
atgcaggcttgaaagtcaatgcccacaaatgtcatttctgtgcaatagaa
tgagaacatcttggctatatccttacaagagattgaatcaagcctcagcc
aaagaaaattgaggccattcttgcatcaaaactacctactaaggttaaag
aactccgtagattcttgggcatggtccaatactacagagatctattggca
aaacacagcaaaatgtttgccccactcactaatcttgtaggtgaatgtag
ttattccaaacttgataaagcccaacaaaaaaggaaaatgcctcggtatt
gccacaaagcattcaaagatgtgaatgctgcaattacaaaagatgtagcc
ttggcttatcctgattgttcaagagagtttgaaatttacaccaacggtat
ttcttaccaaatcggtgccatcaacactcaggataacagaccccttgtat
tcctcagaagaaaactgccaaaatgccagagaaagtacagtgttactgaa
attgaactgttggtcatagttgaattactaaaagagttaaaaggtatgct
gtggggacaaaagatgagagtctacagagaccataaaaatcttatgcaaa
aggctcatggctacacatctgacagggtttaccactggagattgttgcta
gggggatttaatcccaacatagtgtggataaaaggcacacataatactgt
cgctgatgccatcacatgcttagattttgctcagtcaaggaacacaatca
tctctagatgatgttaacacaaagctggaatgtttataccaatccaacac
cagcagactatccagttcatgaagactccttgaactttgtatttgcaaat
acacaggaggaggacagcatttacccaatttatgcgagtgaaattgctga
agcccagaacatggatgtgaatctcacacaactaaccaagtcagataaat
atgagattaaacttttggatgacacagaagttatctgcaaagacagaaaa
ctagtcattccaaaaagtctgcactgacttgcagtggaatggtatcacca
ctacttgcaacatcttgggtcacccgactggaagaaacattgagaggagc
aatgtactatgtaaaggtatgTGtgctagaccgcctatacatgattatag
gctactatgtacccagtagtgagatgcgcaaagatttttatcttttatat
ttttatttcaaggttttgtgaatttttgcaagttttcaaaattttctacc
aacgacaattcaagtgatagtgaaattagctcataaattagttacgatct
gttcaggtaatcacttgacattgcagctgtctagcaatcgtaactaattc
tttgaggcaatcaaaagattagaaagcaacgcaatcacaatcatgggagt
caaacaagatgtggaagaaagtctcaaagactatttcatcaccaaaatcg
acggtcaaccgagcgaagaagcaatcacaaaactcaaattggagttatcc
gatggccttgcaagtatcccaaccctaaatggtggaggacgacatggaca
catcggtttaatcattccaacaacagaatacacgaccttctcgcacaaca
atgcaccgtacgatatcttggacaaccctggaccttatcccacgacagtt
gatcctgacgctgtcgtgcgcgaaagacaaattgctgagcacaaaggaga
gatcaggaaatatgaactgcaactcggtgtgacaagttgggcacgcaagg
caattgtgggcgcagttgacaaagaatggatatctgaaatacgaaatcca
catgtcgggttcaaccatttgttgccgattgatatcctcacgcaccttga
agccgttggcggaaccatcgatttcatggatgtaaccgaactccaagctg
agctcctcaagccttgggatcaagtcgaagcccctaccactctttttgaa
cgacaagacaaaattgaaaagcagttagttaaggcaggcattccgtctca
acatgaactgagactcgcaactgccttatgctggtttgaacagtcaggcg
aattcgacagtgcacttgagctttgggaagcaaagcccacggcgcagaag
actctttcagctttccaagtatacattcaaaaagaatttgccaaacgggc
aaagcgtgacaaaaaaactgcaaaggcatccgggcatgggcttgcaaatg
ccaccgctgacaaggaagctgaactcaacgcattggccatggcagaaatt
gtcaatgcagtcatggcacagaacaacgcacaaatggaaaagatgatgga
catgttcaaagcctctctcaaagccatgaccaacaaacaaccaggcacgc
aatcggggacccaatctaccaatccaaaatgtcctcactgtaaccttcgc
catgccaagcccgacaactgttgggaacttgaaaagaatgcatcaaaacg
tcctaagaattggaagccagttgctgaacgcaaaaagaaggcaggagatg
acaagaaggacgaatgacggtgtggggaggagaaggctgatgagcaatgg
gggccgggtaaggttgatcttgataaactaacaaaaggtttcccttacct
cgtcaccgctggactctctcctccaccgccaaatattgaagcccaacacc
acatacgcaacggggttgattgtagcgttgcggcgtcgctcccatccaaa
acaacaatgaaatggatacgccgcttagaccgatggagaatgcgacggac
aaataaagccgccgaagaggcgctgttagattctggagcaacaagttcat
tcgtctaatcagcaaaagatgtacaactcaccgggacgtcaaacaaactc
gtcagggctgccgatggaggtctcatgccagcacactcgatgggactcct
tgccctcagcaagttacgcaaaggggcacgggaggcacttgtggtacctg
gattgaaaccaaaggcattaatgagcgttagtccacttgcgaacaataga
tacacaacaatatttcatccgtaccaacaggggtcactgtgcatgaccct
gacagcttcaatctcacggtaacctctccgcctgtgctccaagggtgcag
aaacacggctgggctgtggacggtgccactaacagatgacaccacaatca
gcgatagccttaatgttgacgaagcagctttgagtgtatatgacctgctg
tcaacaaaagaggttgttagatttttacatgcagctctgggatttccaac
aaaagcgacgttactcacgacagcccacaatggcaaccttgtcaccttcc
caggcctcacaccggataacataaacaaacacttcccagagtcggaggag
acccaaaaggggcatatgcgacaggcacgacagggggtgcgctccactaa
ggtaccagacgaagatgcggtgttagaaacgaaacctaaaccgggtgtca
aacacaaggatgtttacttaggtgtctttgatgcaacacggaaaacaatg
tacacagaccaatccggccctttcccatggaaatctagaaggaacaacca
atatatcatgatagcagttgagttagatggcaattacatcgatgccgaac
cgttacaaacacgaaaagctaaagcacttaccgacgcctatcaacggatc
taccaacgatggaaggccacgggtgtcatctgtccaaattggcatgtcct
tgacaatgaagcaccagcagaattcaaacaggcaattcgtgagagcaatt
gccgcatggaactaaccccaccagacatgcacagacaaaacatcgccgaa
aagggaatgcaaacattcaaggggcatttcaaggctgtcttggctggagt
atcagacgattttccaatacgagaatgggacgagctcattccacaaacag
tgttaacactaaatttactccaacaatcgaatgttgcgccaaacatattg
gcgtatgcatatcaccatggcagcttcgattacaatcgcatgcccctggc
cccgatgggctgtgcagtacagttccacatcaaaccagacaaacgcaaaa
catggggcaaacactcaatggacggatggtacctcaagacatctccagag
cattaccggtgtcacgtcgtattcatgaagaaaacacaatcaaaacgagt
cacagacacggtacttttttaacacaaatatatcacgcaaccagaggtca
agccagccgatgtcatcatcaaggcataccgcaatttacgggcagcacta
caaggcaaaaaaaaataccgctgactcaaaacagatgcaagcattggaag
acattcaagaacaactcagtccaggcaacaagttgcaaatcaaacagcaa
ttacagcgccgacttgcaagggtggacagcacgaaacaagcagtactccc
gtctcaacccaaccgacaacatccaagggtgcagttcaaagagccacaac
atccaagggtgcggttcgccgagccaggcacaggtgaacccaccacacgt
atgattgtcacgttgccgcgggagcaggttgtcgcgttgccacagaaacc
gataactaagcccacatccattctcaatgccccaacgtacactgaacgcg
aagactccatagctgctagaatcaaggcacgccgagccgcacagcttaca
acaccaaaggtcgttaaagctgatgacgagtccatagctgaacggttgtt
gcgccgcaaacgtcaaaacaaacaagtcaaggcagcatttccagtccttg
atccagagaccggccaactacttgagtaccgacaattgttgctccatccc
aaattcaaagaggcctggaacatatcagcagcaaatgaatttggaaggtt
agcacaaggtataaagggacgagtcaaagcgacagacaccatcaaattca
taagaaaaagtgacataccttacgaccgactaaaagacgtcacttacatc
aagtttgtgtgccaggtccgaactgagaaggccgaacctaatcgaacacg
agcaacatttgggggcaacctcatccactatcccgacgatgtaggcactc
ccaccgctgatctcttactaatcaagatcttcctaaacagtgtcatctcg
atagacggagcgcgattcgccacggcagacctgtcaaatttctacctatg
caccccgatgccaaggcccgaatttggcagagttaaacttagtgacatac
ctgaggaaatcattgttgaatacaagctgcgtgaaatagcaacccctgac
gaatgggtatatttcagagcagacaaaacacattatggcttacctcaagc
cggctctttaagccatgacctgctcgagaaacggctaactcaagagggct
acttcaagagtttggtggtacctggtttatggaagcacaaaaccagaaac
atccaattcgtccttgtagtcgatgactttggaatcaagtacgttaaacg
agaagatcttgaccacctcgtggcggtcctaaggcggtattatgacgtct
ccgttgacatcgacgggaaggaattcgtaaaaattgatttagactgggat
tataaaaagggggaagttcacttatcaatggaacattacctacgaaaggc
gttgcgccaattcaataacatggttccaacgaaaagacaggactagccct
atccacacgttgaaccaaaatacggtgcaaaggtccaatttgccgagtac
gatacttcacctgtagtgggaaaagaaggacaaactcacatacagaaagt
caatggaaaatttttgtggtacggcagggcagtcgatcccacaaccctcg
tgccccttagtgcattagcgttgcagcaatcaaaaccaacgcaaaataca
atcgacaaggcacaacatttccttgactacatggcaacgcaagagccaga
cgtcctcacctaccgaaaaagcggcatgatcctcgcagtccatagcgacg
cgggatatttaaacaaggacaatgcacgcagcagagcgggagggcaccat
ttcctcttggaggacgttcccctccccccaaacaactgggctatccacaa
cgtcgccgaaatcataaaggccgtcatgttgtccgcagcagaagccgaga
ctggtgcattatacatcaacgcgcgcaaggcagtcaaggaacgaaacatt
ctcgaagaattggggcacaaacagccgccaacgcccatacaaaccgacaa
ctccacggctgagggcatagtcaacaatcatgtgcagccaaaacgcacaa
aagccatggacatgtggttccactggctgcgggaccgtgcaaaccaaaaa
caattccgtttttattggcgaccgggcacaacaaacaggggggattactt
taccaagcaccaccctgcggcgcatcatcgcaacatgcgaccagaactct
tgacaccacacaaagtgtcggtggcactccgcaagatgctaaatatgagt
ggggggcgcgcagtcagtactactgcaagggtgtgctagaccgcctatac
atgattataggctactatgtacccagtagtgagatgcgcaaagattttta
tcttttatatttttatttcaaggttttgtgaatttttgcaagttttcaaa
attcgctaccaacgtcaattcaagtgatagtgaaattagctcataaatta
gttacgatctgttcaggtaatcacttgacattgcagctgtctagcaCATG
CCAAAGGTGAatgctccatttgtgagaatgagtgacatatgccaagaatc
ttagcatcctttccagatccccttgataAATATCCATGTTGATCTGGAGC
TGCAACTTAACAAAAACCTGAAAACTGCAATATAGAACTAGAGTTCTCAA
GTGTTCTTCCCACTGCTCAGACGATCAATGGATATGTTCTGGATGTCACA
TTGTACCTGTAAGCCTTGCTTACAACTTCACAGGGCAAAGTGCAAAATAT
TTTGAAAAACGTATCTCTGTCCATCTTTTGCATGCATATTGTGTAAAATG
ATCCCATATCATTGGCCTTCAATTGTCTGCATTGCTGACAAGACTCTGTA
TACACCGAAGCATATACATTTACACAAATACTTGTAAGCATTACTTTTCT
GATATGCAATGTGGCCTGGAATGAATGCATAATGGTACTGTAGTTTACTT
GAGGCCAAAGATTTGTTGAGACCAAAGATTTGTTGGGGATTATCTGTTCA
TACATAGGACCCCTACTCAAGTCTGCTCTTGCTATTGAAAGAATGACCAG
CCCATCTTATCTATGCCATGACTGTATGCTTTGACATAACAGCCTTAAAA
ACAAGTAAAAGTAACACCCAAGCCTAGTTCAAGAAAAAGATACATAAACA
ATGGCTTGACATCAACTAATGACACAGTAGCGGACAAGATACTGTGCTCA
ATAAACACTTAGCATTGCTTAGTTAAGGTTTTGACATCTTCGACAATCAC
AAAGTACGTTTACAGCTATTCTGGTCAGTTGTCCCAAAAATatcataccc
ttaccatcatcatgtcataatcatcatcaccatcaccctcaAGTTGGTTA
AAATGTTCTTTATTGAAACAAAGTCAACAGACACTCAAGTATTTTATGTT
GATCTGAATAGGTCTGTTTGAATTAGTTATTGGCAAAGTAAGCATTACTT
GTTGGTGTCTTATGTTCTTCTATACCATTTCTGGAATTGAAAGAGTGTAC
ATACATGTAACTCCTCTTATAATGTTCCCTATGTAATTTTGTCTTTTTTG
CACTAAAGTATTCACTGCATAAATATTTCAAGTATGGATACAATTAGCTC
AATACACAGTCAGAACCGGTATTGTTTGTGAAGCCTTGAGGGCCAACTAA
TCTGCAACAGTAAGATGCCTACTACCTCTACCTACACAATACCACTGCAA
TGGTGTCTTGCTGTTAAATTGCTTCCCTCCGATCTCATGCATTGTAGAAG
TGCGCAAAATTCATCAATACATTTATTTCATTTTGTCTTCACACTTTCAC
TATGTATCTTGTTGATTGTGTGAGGCATTTTGGTCTTGAATCATTAACAA
TACATAACGCTTCTGTGTTATTTTGCACTTAATGGTACCATGTCAGTGAT
ATAAACTGTTATATTTTATTGCACACACTAATTGTGCAACTGTCAGATAT
TAGAGGGGCACTGATCATTTTTGACTGACAACCAGATACCCATCAGGTGA
GTCTGTGGAAGCCAAAAGTTGAGGTTTTGTTATTGAGGAATAGACAAAGT
GGCGGGAAAAATAAAAAGCACATCTCAGTTCCCAATTGAAATCATCGAAT
TGCAAGTTTCGGTTCGCATCTGCCACATAGCATTGAAAGTATTGCTGTCA
GTCTAAAGCAATAAGAATCTAAAGAAATTGTGGCATTGTCATGAATATTC
ACTGTCTTTAATAATATGTGACATCACTTTGAATTCTCAACAGGTACATG
GTTTGAGATGAGGTGCTCGTTTTGTATGGAGCTAAAGTAGACTTAGAAGA
AAAAAGAAATATCTATATTTTCTCTCCACTATCTTTTATTGGACAGCACC
TGATTCATCTGCTGCTGGTGCTATACTATGACTCGAACTATCCATAAGAG
TGCTTGCCATAGGCGAAACAAAACCTAAAGCCCTAAGCTTACTCACAATG
CCATCAATTTCAACCTTAGTCACAAAACATTCAAGTGCATTTTTGCGCTT
CCACATGACCAAAAACAATTTCTTCATTAAATCATGCTCATGTCCCTCCA
GTGCCACAACAAAGGAGCCAGGCTCAAGATCTTTGATTTTACTATGAAAA
ACGTCACTAAAAACGTTGAACTCAATAAAGCCACCGGTGATGCACTTGTA
AAAGTCATCAGCCGTTGCAACCAACAACCGTTTGGTCATGTGTGGCACCA
CAAACTGAACGCCCTCCTGGGATATTCTGTACTTCGCTCTTGCATCTTGT
ATACTACATCTTTCGAAAGCCTTTAAACCAGAGTTGATTACTGTGATGCG
ATTTTGTATGCCACGGTCAATCAATTGCTCTTTGATTGCTTTAGAGATGA
AGTACAAAACTTTGGCCTCGCCAGAAGCACGCGCCATGTACTGTTCTTTA
GGAATGTCTGGGCTGAGACCAAACTGATCAACAATCGGTGGCCAGATGGA
TTCTTCGAGAGGTATAAAGTCCTCGTTGCTAAGATCTGCCTTTTTCTTTT
GTTTATTGTGATTCATTCCAACCTTACCAGAAGGTGCTTTCTGGACGAGC
TCTTCTTCCTCTTCTTCCATAGCAGCATGATGGGGCTCAAGATTGTCACT
ATTGTTTTTTGGTTCATCACCTGTTTGCTCCACTTCAGATTCCTCGATCA
TTGTTACATCATTCTCACCATTAATAGTATCATCAGATTTGTCCACGTTG
CTTGCACTATCAACATCATTATTCTCTGCGCGGTTTCCCCCTTCCCTATT
CACGTGTGCATCCACTTCGATCCCTCCTCTTGATTCTCTAGCCATCTGGT
TCATTCTTTCCGTTGCGTCACGACTCAATGGTTTGATCTTTTGAACAGGG
CGACGAAAAACCCACCTGTATCCATGTCATGGGGAAGACATCTCAAACAT
TTGTGCAGTTGAAACTCTTTGGCTTCGACTTCAGTAGGAGGAAAGCAGGA
TGCACGTACTCTGCGGCGCCATTCGGGTTCAACGTCAGCATGGGAGTTGT
ATTCTACAAATCCAAGGGATGTAGTGCGTTCACGTAACGTGGTCTCGTCC
CAACTTTCAGGAGCAATGTATGGCAAAGTATGATAGGGGGAACGCTCACT
TATCTCCTCGTGGTCTTCCTCTGCATTGTTTGGATCCTGTCGTTCTTTTG
GAGGCGAGTGGCATTCCCCGTTTTCCCTCTTTTCTGCCCACTCCTTCCTC
TTGGCAATCATCTTCGGACTATTCTTTTTTTTATGATCTTTCTTGGCCTT
TGCACTTCCTCTTTTCTCTTCCCGAAGTACTTTCCATGTACTCCAACCAG
GGCGAGCGATGAGTCCCTCCATTCTCGGTCGGGGATCTTCCAGGACTAAG
GAACCATTTGTGATTCGTAATAGTTCTGCCACGACTGATTCGTTTTCCAT
TGGGTTCATACTGCAAGTTGAGTAAACCACTGGCATAATAAAAGATATAT
AATATGATGGAAATGAGCATAGTGTGTAGAATTAATGATAAAACTTGACA
AAGCAAAAATAATCCCAAGAGAGTAGAAACACAAACCAAAATATTTGAGC
AACACAGAATAGACTTACTGTATCCATTGAGACGAGTGACACGTGCTCCT
CGTAGGGCAATGGATAATTGAAGTGGATGCAACGCCAATGCTCCGTTTTG
ATTCCAATGCCTCCAAATACCAGGATTTTTACGTACAGTCCCATCACCTG
CAGCGAGGAAAACAAGACGAAACACACATCAAACATGAGTGAATGTGTGA
AATAACAAGCTCATGTCAAACACAGTTAGATGCTGCAACTTTACTTACCA
GAGCAAGGAACATCACACAAAACACGATGAAACATGCCCTCCTTCTCTGT
CCCGCGATCATCCTTCGCATCCAAAATGGGGAAATACTGGCCGTCGCAAC
TAGTAACAAACACCGAAGGACTCTGCAATCTTCTCAACTGCGTAACCAGC
ATGTACGCCCTTTTGGCATCCGCATCATTGGCAATGACATATCCATCCGG
TTCAAGACAGCGCCGTCCACTCTCGCCATCGTTGCCATCACTCTCATCTC
GGTTCGCAAATCCACCCACCACTTCAACGAGTTGACAAGTCTTACTCCCC
GGCGCGGCACACATATCCAGGACAGCCATTCCGGGTTTGACATCCAAGAC
GACGGGAGGGATCATGCTGACGGTTTCTTGTCGGGTGATGTGTCCACAGT
CCGTGTGGGTTTTCAGCCATTCGTGGAGTGGGGAAAGGGAGGGGTTGCGA
CGGAGGGTGCGGCGGTCAACTGAGAGTTGGTAGCCCAGCGTCAGGGTGGA
GCCGTCGGAGTCCGTGGCGGAGATGAATGGAATGGGTTTGGCGGGGGCTA
TTTTTCGTTTGATCGTGGTGACTACAGGATTGTCGCCACCTACTTGTTGT
GGAGCAGTGTCCGATTGTGCATGTGCCGTGTTCATCAGATTCATCTTGCC
CCCCACAGCGTCGCTTCTGGTGGGCAGCTCGATCTCCACCTCGGTCTCCT
TGCCCACGAACTCCTTCATTTCTCGAATGAGCTTGTTCTGCACGGACGCA
TCCAGAGATCGGTCGATGCGGAAGGAGGCGGGCAGGATGGCACGCAGCGA
GGACATGAAGCGATCGCGCTCAGCTGTTTTTTCCTCATCCGTGAGGCAGG
GCACGAAGGATGCAGCAGCGCCCGCGTCGAACCTGGTAGAATGCAGCCCC
AGCAAGCTGTAGTACGCCTCCATTCTAGGATTGGACGTCTTTGCGACGGA
ATAGTCTTGGTTTAGCTTGTAGCCGGCAGCATTGACGTCGGCCTTGTCGC
GAGGGTCTTTGCCGGACTTCGCGGCGCGCTCCTCGGCTTTGCGTTTGCGG
TTCCATTTAGAGCGGGCCATGATCAATTGAGATGGTGGTGCGTGATGTGA
GTGTCCTTCTTGTTGGATGTGCTTTGTTCAAGTGTGACACTTGCAGGGTG
CTTCATGTGTGATGATGTGGTTACGATTTTGCCTCATGATTGTTGGACAT
GGTTGGTTGATGTTTGGCAGTTGTTTAGTTGTTTCCCGGGGTATCGTAGG
TAGGTAGGTACCGCACTATAACCGCTCCAACCCATCATGTTCTTGAACAA
TGTTGTACTTATTTCAATACCATACGATACGAAGGCGAGATACTCGATTT
CTTCATATATTATTTAAAGGTAATATATTCCGTGCCACAGTACTTAGCTC
TACGTGGCTCTACGTGGCCCTACGGCCTATTAAAAATCATGATGTGATGG
ACGGACCGAGAAGACACATCATGTTGGGTGGACGAGGCCCCTCATCAAGT
GAGCCATCACGTACATCGAGCGAGCCATCACGTACGTCCCATGTCCAGCA
AGCCATCATAAATATTATTATGTTTCCTTCCACGCCTTTCAACCTAACAC
GAGGGAATTCTTGTGACAAGATTGTGGTCTATTCAATGGACCAGGGCTCC
GAATAAATAATCTTGACTCCCTCGTCTTTCACAGTGCACGGCGACAATGA
AGATGTTGATGAAAAGTTTGCGAAAAAAGGTAAGGACTGAAATCTTGATG
GCGAATGATCTGTTTTTGTACCTTCCTGTCTTGTGCAACTGTTGGTATAA
TTTTTTGTTTGCTTTAGATTCCGCGCAATTCAAGTGGTGGGTTCGTGCTG
TTCTTTGGAGGGAAGCATAagatccccgtcctcgtggtttggcgacttcg
caggcattcgggagtgatatcactcgccgtcaaaggatccatttttttct
tcctcgcaaaagcgcaatcccgtcttgtacatatgttttcatttccattg
TTTGCTTGTGATGCTGCTGTTATTAATGTCCATTGTTTGCTTGGGATGCT
CCTAAATTCATAAGACGAGTTTGAGCTTTTCTTTCGAGGGAAGCATGaga
tccccgtcctcgtggtttggcgacttcgcaggcatttgggagtgatatca
ctcgccgtcaaaggatccatttttttgtCCACCAAATACTAGCGCAAACC
TGTCTTGTGGACATGTTTTGTTTGCTTGTTTTTGCTGCTTGATATGCAAG
ACACGTTGCCTTTTTTGAAAGACAAACACTGATTCGCCACCGCTACACGA
CAACCTTCTTCACTTAGGCGGGGCAGTGTGCCTCACCTTGTATCTGTTGA
CTCTCACGCTGTTTCTGACGTAACAACCCGTACGCAACAACCCTTGTACC
TTTCGTGCTCACCGGGGGAGTGGTTTGTTCTTGCATGtttgcacccatat
agccaaacttggttcaagcgggggggaacgagtaggaggcactcgaaagt
tcccacatcaactccgtggaagggtcaggggaacgtggccccgcacgttc
tttggtggtgcgggaagaccagccgggcataagtcgtttggatgcgcagc
ccttggttccccccacgcaatcattgctcacttgatgccactcgttttct
tttcTGTTCCTTCTTGTCTCCTTGTCTCTACTTCTTGTCACACTGTTGTT
GTTGTTGCATGTATTTTTGTGGCCTTCTCAATTTGTATTAGTTGATTGAT
GACTGAATCTCCATCTTACAATGCTGGCGAAGTGTGCTGGAAGATGGACA
TGTACTGTATACATAGTACATATGACATGCAATAGTGCTATTTTCCAATG
GCAAATATTGAAGTGCAGCATCGATCAGATACGTGGTGCCTGTTTCCTAG
TTGGGCATACACAAAAGTACCAGTCATTCAGTCCTATTACATCTGGGCTT
TTTGTCTCCGGAGAACCTACCGCCGCCCATTTTGGTATCATGTCTTTGTG
AGACAACTCTTGTTTTTCCCGTTTTTTTGTTGTTATCACGGAGATGCCCT
TCTGTTTTGTTTCCTCGATGTTTTGCGGGGCTTGACATTTGCTTATGCAA
TGAGGCCTCAATTTCCCTTACCTCATTTGAAATTCGATTAAAATTACACG
TAGAAGAATGTGAATAAAATAGGATAATGGCTTCAAATTTATTCGTATTG
ATTTGATCATCTTCTAGAAACTTCCACGACTCAACCATAAGACATCAAAT
ATTGCCTGCAGTCAGTTCACCAGCCTACATCCAAACAGGGATCAGGCGTG
TCAAGAATCTTATAGACAACATACCTGTACTAATTACCTTCTCATAATCT
TGCCTCATAAGATCGACGTACAAATGCATAGCACTCAATGTCAATTCCCT
TTCAGCCTTGTTGACTTTCTTCTCAATTTCCAGCAAATTGCAATAGAATG
CACTGAATCCCAATTCCTTGGGCTCCTTGTCGTACTGAGTACACCATGCA
TTGTGCATCTTTTGAGCTTTAGTGCTATGAATACTGCTCTTTTGTATATG
TCACCTGCGCCAGACCATGGTGTCCAGCACCGCTCTTCTCCCGCTTCTTT
TTCGGAGCTGCCTTGAGTGTTTCTCTTTTCTTCTTGGGGGTCTTGTCTGG
ACTCTTGGGTTTAAATGCCTCCATCACTTCAAGGATATTGTAAAGATAGG
TTGtggtactattgtacctagttggcagtagttctgtggtttggcactac
ctagtgcggaactaggtccaaatagttccatgtaaatttcccaggtggca
ctatttggctagtttcactggcattttacgagggttcaatgggaagctgc
actggcatcatttttttaatcactgaatttagacccgttctgtcaatact
ttttttttataggatgaatcctatttatttttgactcgaccactcaatat
aggcattatataggcttcgtaaacgtcgattgacagagagttgtcatttc
ttgtagagtgtgcttgtgtgtcacgagttggagtaggtttgatggcaaga
tagatcgtggcaacatatcgtggatgtggtgatcacgtggtcaatttatg
tttactaaaatggtctaaaacattcgatgtcacatctaaataggcattaa
ttaggatcaaaaacctcttttcagatctattgcccctcgaggaggttttt
gcctatttaatgcctatatatttagagcctataaaacgcatcgccaaaat
tatataggctccgatatataggcattaaatagcattgacagaacgagcct
TAATCCCTTAATATTTTTAATATTATGTTCTCTCTTATAATAATATGTCA
TGTTGTTTGGATAATCCATGTACAATGCAAGAAAGGTACAATAAAAGGGA
TGAAATGATATTACCTTTCCATTTTTATGAAATCCAGTAGCTTGCATTTG
CCTCCTGCAAGATCTTCATCAAAGCATTCTGTTGGCAGTTGCGAAAAATC
TTGTGCGGCGAAACTGAAATTCGTCGAAAAAATCTTAATTGCATCCACAC
TGTGACGCCGAACGATTGTTTTAGTTTGTTGCAGCGTGACAACCCCAACC
TACCTCTAGAGTGTGAAATGGCCGACTCTCTGATTCTGATTCCAAATTCC
TCCTCAGGAACTGGGCGGAGTGCTCGAAGAGTTTTGACTCGCTATCATGG
CAGCCGGATTTGATGTTACTCTCTTGGTTGGCGTCATGAGATTTTTTCGG
GTCGCAGAACACGGTCAGTACCATACCATACCATACAAAATATTGTAACT
GATATAAACGGCTTGCGCGAGAGAGAAGCAATGCTGCCCACGGCTGGGTG
CATTGATGTCTGTTGGTGTGGTGTGGCACTCAAAGAACACAAGAAAGATT
TTATTCAATTCTGCCATTGAATCGCATTATATCAAGCCCACAGTTCAGAC
AGTTGGGTGAAGTGTTCATCGACGTAGGTTGATCCATTGTTTCCACTTAT
TGAATTCATTATTGTTTATTTTGAGCTGTTGGTTCCATCTGTGCTGGGGT
TGGTTAGGCGGTGGTGCAGCGGTGCGATGCCTTCCCTCTGATTTTGACCC
GACAGCGATACAGCTCGCTTACTTGTCTTGGTCCCTTTTCGTCGTTGCTT
CTAACGCATGGTGCCCCAACCAGGTCTCAAACAGTCAATATGCTCGCGAT
CCGTCGTGTCTTCGCGACGGCGGTGGCTCTGGGCAGCCTCGCCTCCGAGG
GAGTTCTCGGCAGCAACATCGACATCAACGGCAGCAGCAATGCTGGTTCT
CTCACTACGGTTATCGACTTCCCGGCAATCGAACTCGATTCCAGTAAGAT
TCCATCCGTTTCGGTTTCTGACCAGTCGTCTGAAGGTTCGTGGTGGCACG
CTCTCGATGGCATCCCTTTCCTGCTCAGTCGTCGATCTAAACGAAAACTT
ACTAGAAACTACATCGTGACGAACGAGGCGGCTGTGGCATCTCGCCGTTT
CGATTTGCCCGACGTGGAACAGCAAAAGCACCGTTCTTTGGCATTCGGAG
ACTACGCCGATCCCACATTCAACTGTCCTGCCACGACCACCTGTCCACTC
GTTTGCGTCAACTCCACTGATGACTGCCCCTCTGATGCCACCTGTGCGTC
CGCCAATCCCGATGTCGCCGATCACGAATTTGAACTCTGCAACGACGGGA
CATGCGCAGACAAGACACTTGGGCAAGCATGCGATGCCGAATTGGAATCA
CCGTGCGCTTGTGGTGGTTTGGGTTTGACTTGCGCCAAGCAGATTGACTT
GTACGATAATTGCTTTGAACGATTCCAGAGTTTCTACGATACAAACACGG
AATGCATCGAGAACGAAGAAGAAAGCTTACCGCAAGTAGACTTCAACGGA
CCGGCTTTCAAAGCGTGCTACATTCCTTTATTATTATCACTGTCCTCATG
TTTCTCTGGTGTGCATACAATCAACGAATTGCCCCAGTAGAAGGTAGCAA
CGCCGTGTTGGAATGTGCGATCAAAGGAAAGGAAAGTGAAAAGTGGATCC
AGACTGGTTACAAACGGACTATCATAGGGACAGTCTTGCATGGGCTGATC
ATCATTGTTCAACTAGCCATTCAGGGTTTACTGCTTTTTCTTACCATCCA
GTATTGTGAGTGTGAAAAATTAATTCCGGTTCTTTCTGCAATTTCTGAAA
ATTGACACCGTCTATTCTCTCCAGATGTCCAGCAGGAAGCTGGCCCCGCC
CTTGAAAATCTCAAGATGATCTTCCAAGACGAGATCCAGGTTCTCATGGC
CTTTCAAATTGTGTGGATGACAGGCTTTGTGTGGTGCTTCCTCCTTAAGT
ATCCATCGTCCATTCGCTCCCTCTTTTTACGTCGCTGCCTCCCTTCCGAT
GCAACATATGTTGCGGTCTCTGCGCCGGTGCAAGTTGTTGACACGTTGTA
TGAAAAGAAGTGCATTGTGAAATTTCTAGGTTTCTTGCTAGATGGGTTTT
ATGGCGTCATGGACTTTATTTACAGTATGAAGTCAGAAAATGCCGATACT
GGTTTGCGCTACAAAACAGAGTACTGCAAAGTCCGAATAGGTGAGAGCCT
TCCTGTTTGGAAAGTTACGTTGTTTTCATCTAAAGCAGTGGACTCATGAG
CTTCTCTCTTTCCATGCAAAATGATTAGACGAAAAAACTGGCTCGCGATA
CTTTTACTTTCGCATGAGGCGATACTTTTACGGTAAGTCCGCCTTAAGAG
ACATTTCATGTTTTATCGGGTTCTGATGTTTATTGTCTGCGCTGTCACAA
GATGAAACGGAAAACAAGTTTGTTCCAGGGTAAGTGCCGTTGAGTTATGA
CAGTAGTTGCATTACTTAATTCTAGCTATGTAGTGCTCTATCCCGGTTTT
CAATCTGTATTCTCTTCGTTCACAAAGACGCCTGGATGTCACCGAGGACT
CGACTATCGGAAATTGGCTCGACAAGGACCGAATGCACCAAGGTCTGAGT
TCACAGGAGGCAACGAGACGATTGGGAGTAGTTGGTCCCAACGTTTTGGA
TTTGAAGAAGCCCACGATTCTTGGATCGATAGTCCGTGAATTTAGCAAGC
CTTTCTATCTCTACCAAAACTTCATGGTTTGGTATGTGCTTCGCTGATCA
ATGCTTTCCTTCAACATTTACCCCACTAACCATTTGTTGTCTTACATATT
CTCGTGAAAGGACCTGGGCCCCGTATTGGGTAAGTGAATGTGAATGTTAC
TCGCTTTATGTGTAACAATCAATCGCTATTTCATCGCTGTTCTTCTGAAC
TATAAAATTATCGCTTCTTGATTTAAAGTATTATTACATGGCCATTGTAC
AAACTGTTGTTCGCGTTACTGGGGGAATGGTTGTCGCCATTTTCCAATAC
ATGGGTGATATGAATTTGTACCAATTGATGGTCGTAGATGGAATGGCCGA
GGTCATTCGTGATGGCGAACTTATGTCTGTCGACCAAACGGATGTTGTTC
CGGGCGATATTGTGAGAGTAACCCCAGGTCTAGCTTATTTCGACATGGCA
ATTCTCAAATCTGAACGACTGCTTGTCGATGAGAGTGCCTTGACCGGAGA
GGTTCATCCCGTTGCTAAAATCCCTCTAGATCCTGCCAATTCTGGACAAG
TGTACAATACCAAGTCGTGCAAGTCATCTACGATATCTGCTGGAACAACC
GTTCTCGAATGTGGCGGAGGAGATGAATATAATGTTTTGGCTATTGTTAC
TCAGACTGGTTCTTTCACATCTAAGGGCGAACTGCTAAGTGACGTATTGT
CGTACGAGAGGCATCAGTTCAAGTTTGACACAGAAGTGAAATTAGTGCGT
CAATCGACGATGTTCTTATTCTCTAAAGGATCGGTTCGTCTAAAGCTCAC
TTTCTTTTGTTGTTTGCTCATATCTCAAAGGTTCTTTTCATTTTGTTAGT
GGAAATGGCCATCCTCGTGTCAGTTGTGCTTCACTTCATCGAAGATCACT
GGGTGTATGCATGGTAAGCCCTGCGTTAGTGTGACTGAAGAGTCGTTGCA
AAACTATTATCTGACGTCATCTTTTACAGGTTCTATGCAGCTTTTGTGGC
TGGAACATGTTTGCCTCCATTGTTGCCGACAGTTTTCGTTGTGTCTGTCG
GGATTTCATGCAAACGTCTCCAAACACAAAGGATCACTTGCACTGATTCT
ACTGGTATTCTTGTTGCTGGCAAGGTAAAGAAAGCGTTCTTTGATAAAAC
GGGAACTTTGACAGAACAGGGTCTCAGTTTCGTCTCTGCAAGAACGAGCA
ATGATCTGGGCAAGTCTGCAACGAACGCCAGCGGAGAAGTTGACATCGAT
CCCATTCTGCAGCTTGGTTTATCAGTATGTCATACTTTGACTTCCAATGC
AAGTGGTGACTTGATTGGACCTGCAGTAGATCGCATGGGATTTTCAGCTG
TCAGGTCGGCGCGTCTGGTAAATGAGCACTCTGTAATGTTGGGCGATGAC
ACCATTAAGTACTTGAAAAGGTTTGAATTCGACCATCACAGCATGACGCA
GAGTGTCATCGTTCAACGCGGCGAGGAAAAGATCGTTTTCGTAAAAGGTA
GTCCGGAGGCAATCAGCAAGCTCTGTGTCCCATCATCGTTACCTTCTGAT
TTTGCTGATCATGCAAGATACTGCGCAAGAAACGGGTAGGCAAATTTTTA
ACCATGCACAGCAACTCTTGTACATGTTCTGCTAAACTTATTGACTCGTT
TGTCGTCTGCCCGTCCCTATGTCTCATCTTAGTATTTATCAGCTGGCCAT
AGCAAGGTCAACATACACCGGAAGCGAAGAGACACACGAAGTGCAGCGTT
CTGGTAGGAATGAATATCACCTTTATTGATGCTACCTTGATGTCACACCA
TGAATAACCTGACTTTCTTTCGTCATCCATACATTGTTTCTCTGACTATA
GACATCGAGAACGATTTGACCTTCACTGGATGCATTAACTTCCAAAACAA
TATGAAGCACGAGACTCCTTCCGTTATTTCTGAGGTACGTTATTATTTCT
TTACGTCGAATCCTTGCTGTTGTTATCCCATAGATCTCATAGATGGAATG
GGCATTTGTGTTCGTGTGTCACCAGCTCCGTGAAGGAAACGTGGAATCTG
CGATTGTGACTGGAGACAACGTTTTGACAGGTATGTATAGGTTGTGGTTA
TTCAGCCTTAATATAATCGTTTGTGCTTAATTCATTGCCCGATTTCTCTG
CCCACAGGAATATACATTGCAAAGAAATCTGGCATTATTGCACCCAACAA
AATGTCATCATTGGCATAAGCGTGAGTGATGATGACGTCATACAATGGGT
GCATGCATCTGATGACAGCGAAGCAGGCGATCCATTGGTTTCAATCCCTG
AAAACACGGTGTTGGCCATGACTGGAGAAGTATGGAATCATCTACTGAGA
TATGACCCGAAATCCGCTATTGCTTTAGGAAACCATACCTTTGTATATGG
AAGGTGCACACCCAATGATAAAGTTTCTGTAGTTTCTACCTTTGTCCAGT
ATGGGGATATCACTCTCATGTGGTGAGTGTCTTGGGAGCTTTTGCAGCCC
GATATTTCATGTGTATGCGGCATTCTAGAATATTTCATGACATTATTATT
TGTATCAGTGGTGATGGTGGCAACGATTGCGGAGCTCTTAAGGCTGCGCA
TGTGGGTATTGCTCTGAGTGATGCTGAGGCATCTGTTGTAGCTCCCTTCA
CATCTCTCGACAAGAATATCACGTCTGTCACAGAAGTGCTGAAAGAAGGA
CGCTGTGCTTTGGCTTCGGCGTTTGCATCATACAAGTACATGCTCATGTA
TGGGTAAGCATCTTTAGCCGCAGATCATCTATCGTACCATTTGATTATGA
TCGCTCTAAGTTTTGCCGCAAATCTTTCGTATTCATTTATGCAGTCAAGT
CGAGAGTATCAACCAAGTTGTCAACGCTTACTTTAGCATAACATTTTCTG
AATGGTGCTGGGTCTTCATGGATGGAATTTGGCCTATTACGATGGCATTT
AGTTTACCGCTATCAAAAGCAGCAAAGACATTGTCACCAAAACGCCCTAC
AGCATCAATCCTTGGGCCTCATACTTTGTCAAGTGCATGCGGTGTCCTTT
CGATCAACTTCTTGTTTTTGGTTATTGCTCTCGCTCTTTTGTGGAATCAA
GATTGGTTTCAGTGCAGAATGTGGGACAGTAATGACGTTAGCAATGTGAC
AGTACCTTGGGTGACAACTTACGAAACTTCTGTCATCTTCCTTGTGACGG
GATATCAGTACATTTCATCTGCTGCGGCATTTAATTTTGGTTACACTTAC
CGTGCAGGCTGGTTCAAGAACTATGTGTTTGTATTCTTCTTTTTGGTTTG
GACAGTCGTTCCAATTTACTGCAACCATGACTGCCAACAAGTTCTCATGT
ATTTGGCGACCTAATTGTACCAATGATAATGTCACCCGTTTTGTCGTCTA
TCCAGATCCGCAGCCTATATTCAACAACTTCAACACGTGAGCCATCGTTT
CAACCTTTGTGAATTGATTTTCAGTTACAAGAAATCTAACCGGTCAATCT
TGTCATCAACAGCACTTTGATGCCTACTTCCTTCCGTGGAATCCTTGTAG
CTCTGATGGCTGGAAATCTCATTCTCGTTTGTGCATGGGACTACTTCGTT
GTCAATAGGCTACTGCCTAAAGTCAATAACCAGGTGATGGGAATGAAAAG
TAGTCAGCAAGGAACAAAAAAAATCGAATTTAGCGAGGACGCTGAATCCT
CCCGTATTGATTAATGTTTTTGGTCTGGGTCGAAGCCCTTGTTGATTGGG
AACTACGACGTCAATTAACAACGGGTTACATACTAATAGTTATTATCTAG
TCAAATATGAGATAAAGTTCACTGTTTTCATCACTGCTATTACTCCCTTA
CGGCGTCGATTCTTCTATGGCAGCAAGCACACTACCAAAACTGATACCAA
GGTTTGGTTGACGGGAAAGTCACACCAAGCTCAAGCAACTTCGAAAACGC
AGAAGCAAAATCTCTGAAAAAGGCATTCTCATCTTTGGCATAAAGCTCAA
CCACTTTTCTGAAGGCAGGATCTTGAACAAGGACCATGTCACTGTTGTTC
AAATAATGTCAGCAAAAAACAAATGATATTTAATCAACTTATCAATGACA
TCAAATCAACTAATCAAGTGTTACAGTATTCACACACCTTGGTAACATCA
TGAGTTTCCCAGTGCTATCTTCGAATTGGTCGGGTCCATCCCAGGGCTTT
CCATTATGAGACATTTTGGGAGACCACCTCTCCTCAACCAATAGGCGAAA
ATACTCATTGGAAAACGTGTTTTCCGCAAATGTCCAAGGTCCCCAGTACC
CGCTGCGATCAGTGTGACAACGACCTAGAGCATGTGCTCCGAGGAGAGCT
ACGATTTCGCGGTCATTGAAGCCCATTCCTGTTAAAGCAAGAGAAGGAGT
TGTGACCTTTGAATAAGCCATATGATCAAACAATCGGGACGATGCAACAA
CTCACGATAGAAAACATCGCGAACGTGCTGAGTTCGTATTTTTACGAGAT
CCCTTATCGGCATCAGGGAGCCCACATTCCTTAGGTGACGTTTCTCCACT
ATCCGCATCTTCTCGGCCGATACGGAAGGGGATCTTTGGGCCTCTTCCGC
ATGCGGGACAGGAATTCAGGGTGCTACATCTTAGAAGTATGATAATTGAT
GTTTCATCTGCCACCGCAAAAAGAACTTACCCAGCTTCTTCCACTGCAAC
AACTCCCGCCAAAGTGTACAAATCTGCATATGATATGTCAGGGTGCTTTT
CCTGTGAGAACAAGAAGGCAATGATGGAATCAGTTGTCAAAAATCAAATG
AACAATGAAATATTAAAGTAATATCAAGTTCCGTTCAAATCATCCTAACA
TACTTAGTAAATGGACACAGATCCTGGGCTCACAATCACATGACAACCTA
CAACATACCTTGACAGCCTCCAACGCATTCCTCGCAATACCCAATCCAGC
ATTAGCACCCCAACTAGCCTCAGGATCAAACCTCATCCTCGCCCCATTCG
ACCCACCCGATCCATCTACCTTGGAATACGTACCGGCGCAGTGCCAAGCA
AGTCTCACAAAGGTACCCGTCAAACTCGTTCCATCGCCGCGACGTTCAGC
GTCATCCTCGATCAAATCGGCGATGGATTTTTTGACGGCGGATACATCGG
GCTTGGCGGATTCTTTGGCTTCGACGGTTACAGGGGAGAGGGAGAATGCT
AGTACCGCGGTTGGGGCGGCGTAGCGGGAGATTCGGAGCGCGGCGTTCAT
TGTATTTGCTGAGAACATGATCGACGTCGACTAACCTAAGAAAAATATGA
GAACAGGATAGTCACATGGCACCTCAAACAACTCTCTGCAGCCAAACCCA
CAAGATTCTATGCAGATCACACTATCCGGGCCCGGGTTCTTTTGAGTGCT
TTTGGGTTTCGTCTAGTACCTTTATTCTACCCATTTAAGGTACACCGTCC
GAGGAGGCGCCCCTCGGTTGAAGAACAGCACCTACCGCAGACACATCGTC
CGAACCAACAACCCTAACCATGATGTCCGCCGCCACCATCGTCCGCACCA
CTCGTGCCATCGCACGCAGTAGCACAAGGCAAACCTGTATCAGTGCAAGA
TTTTTCTCAGCGCAGCCTTCCATGGAGGAAAAGCCGCTCGTGCCTGGAAT
TGGAAGGGGAAAGACATCCACCGGTTTGGTGAGATTCTGTGGCTGATGCT
TGTGTCTAGTGATGCTACCTCGACAGTGAAATCGGTGATTGCCGCAGACT
TTTTCAATTCTTCTGTTTGTTATAAGAACATTCAGAGTGTTGTCGACGGC
AATCTTTTGCGTGTTGTGCTGCTGTTGTCTCACCAAAGCGTAGCTTTGTT
CTCGGACACACAATTTTTAATATGCGTTGGGGGGTAGACAAACAATACTG
AGTGCATTCAGTGTTACGCTCCTTGATTTGCGTTGCCTTCATGAGGAACA
TCCTCTCATCTCTTTTTCTCATCGAATTCGGTGACACTCGTTCAACTCTC
AATCAGGTTGGTCTCCCAGTCGACCACGACGCCGTCCCCAAAATGATCAT
CAAATACCAAGCACTCCTCGACAAACTCGCCGCCTCCGACATGCCCCCCA
CCGCAACCTATCGCAAAAACGTCGAGAAAATCTGCCGCTACCGCATCGCC
GCTGCACAAGAAAATTTGGATGATCCCGAAAAGGTTGAGGAATTATGCAA
CTGCGGTCAAGTGGAAGAATTGGTGATTCAGGCCGACAATGAGATGAAGG
TTATGGATATGTATTTGAGGAATAGGTGGTGGGAGTTGGTAAAGCCTGTG
GAGGTCGAGTATAATCCGGATCCGAATGATGATCATGGTGATATTGAGTG
GGGAGATGATCCGACGGCGGAAAAGAAGTGAATTGTTGCTGCTTGAGGAA
CTTTGGGGGTGGCCTTACCCATGGGCTCGTTGGTGTATGTAACTACTTTA
GTTTCAAAAGGAGTGAAGCGGGGGCACTCTGGTTTATCAAATCAATAATA
TTGACATTACTTCTTTGTCTGGGGGGGTGAACTGTGGTTTGCTTTTTAAG
ACAAAACCACACTTTTGGGTGGTGATGAGAGTGGAAGTCATTTGGGGGTT
GATTGACACTATATCATGTCTTAAACGGTCTTTAATTTGCAATGTAGGAC
GTATCCTTCTATTGATCAACAAAGACGGGGGGGCTGGGGGGGTTTCGTAC
CTGAATTTTGAGCCGTTTTTGTTGACTTGTGGCACGGGAGGGTTGATGCA
ACAAACTTGCATGGTAAGAGTTCATGGAATGAGAAAGAAAGAATGAACTG
AATCCAAGAGTTGATCCGACCTTACAACCCATCTCGTTCATTGATCCGAT
GTTTTTGATTCGAGATCTGACGCACCGATTCTGGTGTTTTGTTCTCGATC
GCGATCGAAAGACATGATTGCCCGGAATGATCGATGATCTATTCTTGATT
TTCATTATGTAAACGGCAGAATTTGCCATGGCCTGACAAGTGATGATAAT
CATGAGATTTTTTCATAGTAATAAAGTTCAAGCCAATTCAAGTGAAAGAT
CGAATCGAAGAACAACACTCACCAATCCAATGGCGTAAGCCACCACGACA
GGTCCAAAATAGCCACGCCGACAGCAGCAGCAGAAAAAGCATAGAGGGTT
GGATGAATTTTGTTCTGGAAGATCGGGGCAAGCATTACTCCTCATCCTTC
CGGAGCCGCCACCAATCACACCAATGAGTCTTTTCGCCTCATCGTATCTC
GATGCAAAGCTCAACAACAACCCGGGCAGAACTATGTCTCCTAATCCAAG
CATGGAGCTGATTTCGGTTGATCAGTAGGGAAGCCGTGAATGCACATTGC
TAAAAAGGCAAGGAAGAACAACTGTTGAACGCCTTGGACTCACCATCCAC
CCTGATAATCACCAATGCGAGGAATGGCAAAAAGCATAGGCAACGGGTCT
CCACCCTTACAATCTGCATCAAAAGGGTACTTCTCACACCAACTAGGATC
CGCCTTCGGAGGACCTCCAGTCGTGGCAACGTTCACCATGATGGACTCTC
CATGCTTGGTCAACAGAGGCGTCACAAAAACAAAGAATATATCGTAGAAA
AAGGCCACTGTCAGAAGAGTGGCAGCCACTTTGATTGAGTTCAATTTGAT
TGTCGATAGGAAAAGAATGCACATGCAGGTCCCAAAGATGTCCTGCACCA
CCCAGTAGAAAACGAGGGTGTCGGGATGGGGCACAGTAAACGCCACATAA
AGCCAACTCGCTCCCATGCCGTAAGATAGAATCACGGAGACAATGTCCAC
TGGAGCGATTGGTCCTAAAAAATCCCACAGACACATGAGCAATTGTCCCT
TCCAGCCACCCCTCGCAGCCTCCCTAGATGCTTTCTCCTCCGTCAAGCAT
TCAAAAGGGCGCAACGGCCCTTCCCACCTCATTCTGACAAACAACGCAGT
AAATCCTGGATGGACGACAATCTGCATAAATGCTCCCGAGCATCCGAATG
CGTACATGATTTTGACAACGTTGTAAATTTTGAAAAAGAAGAGAACGAGT
AGAGAAATTGACGCCATTACAATAAATCCCAGGGCGTGCATGGGAGTGAG
TTCGAGAGATTCCGGGTCTTCACTGACGTTGCTTGTCGTTCTGCTGTTAA
CAGGAGTGGTTCGCTCTTGTTCCGAGGGAGCCCGATATACTCCACGTTCT
TCTGAAGAAATGGCACTATTGGATGGTCGCGGCGACGATCTCCCAGCTGC
ATTGCTCCTGACAATACTACCGGAACCAGCATCATTCAAACTCCTCTGCC
TCTCAACTCCCTTCCACACCCTCCTATACTCTCCTGAAGACATATAACTC
GCAATCCAAGCCACAAACACCCCAAACGCCCAAATAAGAACCGCTGAAAA
GTTATACTGTGGGACATATCGTTCATACACACTCAACGTGACCGGGTCCC
CCCGATCGGACGCGCCACGCATAACATCCAAAAGTATTTCCGACTCCTCC
ATGGTAATATAGACAGCGGGAATGACGACCGCTTCGTCTTCGACCAAGGA
GGAATCGCCGTAGAGCCACACGTGCAAATCCCAAGCGCAGCATGCCTTGT
GTGTCAGGCCTTGTGGGGTGGTAACATTTTCGCCCGTCACAAGACACTTG
TTACTGGCACACTTTTCTAAAAAGGGAGCTTCCTCGGAATGTTGTACGCA
TAGATTCTGAGGAGACGTCCCCGAGAGAAACCCATCGTTCTGAGCATTGT
ATCCCCGATAAAAATCGAGTTTGGCGTAATCGCTCGCGGGGATAGACGCA
GAGCCATGATCACAATCGTAATCGAACTTGTCGGCCGGCCAAATCATTTC
TCCTCCTTCTCCTCCTGCGTCATTGACGTCGGTGGTGGCATTCCACGTAT
AGCGACTGCTCAGGGTGCCGTAGATAATGATAGCCGATGCCCCCATTTTC
TGAGCATTGAGCGCCTTGCGTTGGAAGGAGCATTCACCTCGTGGGACTAC
CATGGCCACTCCGGGCGCCACGTTGACATTGTTGTTAGTATTGGCAGTGT
CGCTGCACAGCAAGGCATCGTCGGAGGGAGGCAGGGCGGCGCCCCATTGG
ATGGAGGCACGGTCGGAGTAGGCGGGCGGTGAAGATCCGAAGGAGGCTTG
GCTGGCGTAGAGGGAAATGTCGTTGTTTATTTGTACGATGGCGGTGGGGA
GGATGGCGTGTGTGAGGAGTGGCGGTGTTAGGAGGACGAGGTGGAGGAGG
GACTTCATTGTGCTCGCACGTTTGGGAGATTGTGACTTCGATGCACGAGC
GACTGGAACTACCTTCTCTATAGTACAATACCGTAATCGGGTGACTTTCT
AACGGCCTGTCCATTGCTAAggccatccctgcaggcagatgaatttcacc
actttttgaccacccaccctccgtctttgcctgaccgtcgccccggtggg
taccctcatctgcaggcagaaaaaacgaacgtgtccgtgcaccccatttt
ggttcagttccacgctatctaatcgtgaacttgacagctgttaatacgtc
atgaccactttaagacaagaatggtgtggtaggtatgtgtgtagtatata
cgaggtgcagtaccgaacacgtacaaaccgagaaataaaaaccagaaaca
agcgaatttgtgacgtcaacatctctaatgaaagggggtgggtatttcgg
ggtggtcaaaaaatgttttctgcagcactggcgaccgagatgcagaaaat
atttttcgaccacccccaaaaaaccatactcataacccattagggtggtt
ttttttacgtgggtggataaaaaattctgcctgcagggatacccTAAAGG
GAAAAAAGTATGGTACGATTTTGTACTTGGGTAGGGTCTGGAAGGGTCTG
GATCACACTGACTATTCCATTCCAATATATTATATAGATTGCAACAGCTC
TATTCTCCAACACATCATGTCTCCTTCATCAGGTTTCCACCCATCTTCCA
CAAAACGGAACATCGATCCAAAGTCCTCCCATTCATTTATTTTGAAAATG
TAGAATTTCTTACCCCAACACAGCAACAACTCTAATGTGAGGGACTGCAT
TCATTATCTCCTGAACAATTAAACGAAGTATGCTTGATTCTGTAATCACT
ATGTGCATCAACATAAATAAAACATTGTCTCGCTCATAGTCTTTCATGCT
CATACTTCGTGTTCCATCACTAAGGCTCTGCGTAAATGAGCCCATTTACC
ACTAACATTTACTAACTTGCAAACCTCCACATCATCCCAGAACAATGTGA
GTATGTCTGCTTGCACCTTAAACGGCAGCGGTGTGAAATCCCTCACTGTG
AGTAATGATTTGTCAGTACATGGACATGAGGGCACTCTTGCGAAGATCAA
TGGTGATGTGTCATTCTTGGATGACGCTGGTTTGGAAGAAAAATGGGGAA
AAGGCCGTTGTGACCGTATGTACTGAGGACACGAAAGCAGATCCATTTTA
TCATGAACACAACTATGCCTTCGATGTACTGGTGGCAATGAGCATCAGAT
TGACTGACAGTGATGGGTCAGCCATGTTTGATCCCAAAGTAGCTCCTTGG
GACGCTGACCTCACATGGAAAGATTGGAAGCCCAAAATGCGTCATCCCCT
TTTGAGATAGTTAGACATCTGACAGCATATTCTTGGGAGCCTTGAGAGCA
TTGGGGTATTGCAAGCTGCCCAAGACCTAATGCCTGGAAACTTGATGAAT
CTTCAAAATGGCTTATGGATCATCCTATCACTTGGGAGGCTGATGGTAAT
TCTGATTGTGCAACAGATGCAGATTTTGTTCAGAATGAGACAGAAAGAAG
AAATCTCTATTCAAGGCATTGTTAGCAATGAAAGCAAATTATGAGACAGA
TTTCAAGGGTACATGGATGGGCCACATTCCTTTGCTGTGGTTGATTCACA
CTTTGGTTGACAATAAGGAAATCAGATCAGCATTTTTTGTAGGTATGAAA
CGCTACATTCAGAGTTAGAAAATCACCTGAGAAGAGAAGTTCAACTGTGT
TGGAGTTGATGTTGTCAAGTGGAATGATGTTAGCTCCAATCCAGTGAAGG
AGAGTTTGACTACTGAATGCCAATAGGACTTCTTGGAGCTCATCTCACTT
TATCATTCATAGGTTTCACACGTGACAACTGCAAGTCCAAAGACGTGCGA
GGACGAGATGATTGAAAGGTTTTTGACATTGGAGAGACTCATTCAAAGCT
GAAAGCAAAGCAGTCCAGGAGAGGGTGGATTCAAAAATGACAACATAGAT
GAGGAATACTATTTGTCTGTGTCACACGGTAAATAGAAAGTTTAGATGAC
CATCCACATGGTGCACTCCAAACCTGATCCAACTTTTTCAAGTATAACAA
TATGTACCTGCTGTATCTTTGGGATTTGATCAAAAAGTATCAACTATCAA
AGTCATGCATTCGAAAGCCCAATAACAGTTTTTTAGCAAAAGAAAGAGGT
AAAGATGTTCTTTCTGTATTCGGACTTGCCAATGAAGAGGCTGCTCATGA
TGACAAATCTTACAACTCCGTGAGCTCAAAGAAATCTTCTGTCTCAAAAG
TACACGAATTAATAATTTGGTCCTGGGCACTATCCTTCCTGAGAATGCAT
CCTTACGTGTTGGGTGACACGCTCGAGGCACATAATCAAAATGCTCACCA
CCGCAAGTCATTTGGAGTATCAAGATCTGCAGCCACAATATTGCTCACCT
TAACATCGTGAACCAATGGAACATAACCACTCTCATAACCCTCCATATTT
ACCTCATCATCATACAACTGTTGATTGAGAAAAGCATCAGTTGTACTTCC
ATTGACTTCATCAATCAGAAATTGTATCACATTTTCTGACATGAAACTTT
CTATAgcaacaacatcaactttccatcaaaaccaaaattgccacacactt
tttggcaaacataaaaaattgtcgttactttgtctagtctagatggccct
atcacaattctaaccacaaatttttgtggtaatccaaatagtcatggatc
tccacgaggtgagtgtgactCATCATATGCCAAGAACCTGCATAAAGTGA
TGTCctctcctaagaatttactacattccccccaatcaagcatgggttac
acagagagccatcaggcacaaaatggtggtggtagtggttgttgcaataa
tattaagtccctgagaaacatgagcaacctgttccctcttttttaaggac
tgaaggatgatttttatgactgccaaactttgagtggtatcatcccactg
tcaagataatgcgggataggtctaccaaaacTCTGTATCTTTATCATGTT
GTTCCTGCTTGATTGGTTGGTCAGCTTCATAATTCTTATAGGCTTGTTAA
TGCTATCTGTCAACCAAATACAGGTGATACTAGAGTTCTAGCAAAGTCTT
AGCTAATCAAATCAATTGTGAAGTTCAGACCTACAAGAATTGTAGTTTTT
GACTGGTTCACGAGCTGTGAGGAGTGCCACATCACCATACATTTTATGGT
TTCAGTGCCTTTTCATTGCTTCCTTTTGTATCATGGCACCTCAAAGTTGT
ACAATGCCTCTCACATTTTACGATCCAACCTAAATTTGTacttatatcct
ttccaaaaaatgagacttaatcaatttttgtctctcccaaacatgagtct
tttaatattgaaccctctgttgcttacgtaaggttaaacaataaaatatc
tatactctcatttattTTCAAGTTTCGCCAATTCATGAATTCTCCAGCAT
ATGTCTtcactcactcactcactcactcactgactgactgactgactgac
tgactgactcactcactcactcactcaATTTTCAGTTCATCAACTCCAAA
ACTATGGCCCGTCAATTGACAACATTATcaatttgaacaacaagactcta
ctggaaccacatcatatcatatatcaaactcattggacagaattaagtaa
gatcaaggtgcactcaagtgttagacaagagtaaaattgggcttattctg
agttactacctcagtttGTGTCATTCCTGGAGATCTTCAAGTAAATGCAA
TACAAATTATTCCTACCCATTCCAGAAAAGACTGCTTCATCCTCTGCAAT
ATCAATATCCTCACCATGTGTTCCAATTCCATTAGTCAAAACATCCTCAT
AGTAATTTTTCTTCTCATGAGAACTGATTGTATTATGCAACAATCCATCT
TCACATTCATTATTGTTCTGTTGGTCTTTCACCATTGCATTATCAATTAG
AATGCATGCTAAGACAATATAATAACTGTCATAACAGTGATAATTGTTGA
TTTAATGAATCAGGGTGAGGTATTTCACCTTGAGTACACAATAACCGCAC
TCAATGTTTGTTCTACTTCTACAGCTTTCTGATCAACCTTGGTAATAATG
AGTTCGTCTGTGAGAAAGTAATTTTCTGTACAAACTAGTCGGCGAAGGCC
ATCTAATGTGGTCATGGGCAAGGCATCAAAGGCCAATCATGACAACACAA
TTATTTTTGATTAGAATACGGTAGGCGTACCTCATGCAGTATGGTATCGT
ATCGTATGCAATGGACTGCTAGCGGAACTATTGAAGATATCTACTGATTC
CTATGTCACGCTTTGTGTCAAGATTTGATATCTTTTTATATTAGGTTCTG
TTGTGAGGCCGAGTATCGTAGACACACTACGGTACGATACCTCTAGAGAG
AGTTACAGGTTGTCAGACCAAACACAAAAGCCACGAACATTAACCCACGG
ATGTCACCAGACTCCATCAATAGTGTAAACGGTTCAAAAACGCATTCTAT
ACTCGTTGCACCAATGGCAACCGGTGGCAGATCAACCTCAACGAGAGGCG
GGTACAGGAGAAAGCCTCAGGCACACAAACGAGGTCGACGAGGAAGCGCC
ACCAGCAACATCGGTGGCGCCATTAGTGGAGGCACCGCCAGGAACGCTAT
TGCAAATCAGAGAGAAAGCTACCGCGATCGGCGCACAAGGAGCAGAGTCC
ACCGAAATGCAACCACTGCCACGAATCGCAGGAGGAACAACAGCACCAGC
AGCAAGAAGAATGCCCCCAAGCGCAACGATGTCAAACCAAAAGGGATTCT
CCCACCCATCAAGGTTCGCACCTCCGGAATCATGATCGCCTGGAAAAAAT
CTTTGGGTGGGTTGATCCGATACTACGTCTACAAACGAATGGAAGGACCA
TCGGGTGCGGACCAAACCACAGCCGAGGAAGAAATTGATCGCATGTATTA
TAAATGTCGATGTTCCGTGGAGGATACCAAAATGGCCATTTTCGCGGCGT
TGGGCGTGCCGAATAGTACTGTGGAATGGGTTGATCTTTCCATGGCTATT
GAGAAAGATGAGAGTATGGGTAATATTCCGACCGCTGTCGGTGAAATTCA
TATGCGTGAGGAAGTAATGAATGACGCAAATCCAAATACCGGCGCACCAT
GTAGAAAAACAGTCGATGGCAAGGGAATCGTACTTAGTCACCTTCTCCGT
CCGGGAGAAGGACCTGCACACACTCACGAACAATGGACCACCATCATCGT
CCCCCAATGGGCCGTGGGCAAAAGCTACTACTTTCAAGTCAAGAACAATT
CTCCCCTCGACTTGTCATGCGAACTATTCCTGGATGGGGAACAGGTGGCA
TTTAATGCGCCGATTGCTGCGAATTCCACGAGAACCATCCGACCGGATGG
TGTGAGATATTATCAACGTCATCAGTGGATTTTGAATGATGCCAAGAGAG
TTAAGCTTGGGACATGTAGAAATAATAGCGATTCCACTATTAGCAATGCT
CCGATGCAAGAGCTTACTCAAGTGAGACCACGTTACAATGGGTTGCGTCC
AGACTATGCAGAACAACGCATTAGTCTAGAGCAATATCCTGATCCCACAA
CATTCGGGTGGAAATTCACAGGAAGTGTTCAACGATCACATGTCGAATTC
TTTGACAAGAAGATGAATGACGGTGGCGTCGTCAAACTCGATTTTTATTA
CACTACTGGAACGGTTAAAACTGTGCTGGATCATCCAGCAATGGGGAGGA
ATCAGCTGTTTCGAGCACAAGTTTCTCCAGAGGAGTATAGAGCCATTTTG
GAAAATCCACGGAAACATACTGGGAAGGGATATCGAAGGAAGGAAGATCG
CCCTGTGGGTGGCAGCAATGGCGACATGGAGGAAATGGATCGTGATGACG
ATGATGATGACGAGTTCGACCGTGTCCCCACAAAACCAACGGAAAACGAG
AAGATGGAAACGGCAGATTGTGATGGTGGGCATGAGGTAAGTGTACAACC
TAAATATTACGCGCGTGATGACAATTACGACTTCAAGACGCAGGGACACA
AGAATCGTAGAGATCACATGAATAGACTACAGCAAAGTGGCGATTATGCC
GAGTGGAAAGAAGCCAGCAAAAGAGAGTATGCAATCATTCATGCGAAGTT
TTATGTGTCGATTCCCAAACGAACGCATCGATCTCCTACCAAGCCAGTAA
ATGACGGTCAGCGCAAAGGTAAAAAGATGGAGCCCCTACCAGTACCAGAA
CAAGCGACATTCGTTGATATCAAAGCTGCCGAGAACTGCACGTTGGGAAC
GAAATATCGTACGACAGGTCCCCCGCAAGTCTTGGGACGGTCAAATGTGA
GAATGGAGAGAATTAATGGGCTGACCGACGACAAAGCATTTAAGGGAGAC
CCCGTATTTGAAAAGAAACTTTACTATAGAGCGGAAAATATTGTCCACGG
CAAAGGGCTTGATGATGACATCGACGATGAAATGAGTGAGGACGAAGACA
ATCAAGGGAATAACCCTGATCCGATGTTGGACGAATACAAGACAGAGAAG
ATTGAACAAGTCGAGCAGTATTATTCTGACTTGAGCAGCTATGTGGCGGA
CGAAGAAGAGGCAGAACAGCTACTGCGTAATGCGAAGAACAAGATATATC
TTTCGGAAAGTATTAAGGACGTTGATGAATCTGTAAATTTGTTCTACTCT
GATTTGATTCATCGGCAGTTTGATAGCAATGGCAACAATTAGATCAGCTG
CTAGACAGTCGATGCGGCATCAATATGATGACTACTTGTTCTCTGGAACC
ACATTGATGCTCACACGGAACTCAAAGGGGTTTCTTAACCGAAGTTTTCC
AGACCTTCCACTGATATAATCTCATTATTAAGCTTAGCCAATAGATCTGA
CTCCCTCATTCATCATTTTACTCCTTCCTTTCAACTCGTACTTGCCATAC
TTGCTCCATTTCTCCTTCACGATCTTCTCCTTTGGTTCAGCAATTCTATG
CCAAATGTTGTACCCTGATATCAGTGCTGGGTATCCTCTTCTGTTTTCGT
CCTCTATCTCTCTCAAGTCCTGTCCATCATCTTTCCCATCAATGCCAACA
CCCCCACATTGATAAACAGAACCATCTAATCCAACAATGATGGCGTGGAC
ATACCCACATTCTACATCAACCGCCTTGAAGTTGGCATCGCCGAAATCGA
CTTTCCTTGGCAGTGATATGTCATTTTTGCCTATACCCAAACCCAGTCTG
CCGTCACTAGATTTTCCCCATGCATAGACATCACCAGTCGTTGAGACGGC
CATGCTCATGTCAACTCCTGCGCTCATTTGATGGATACGAACATTGTTCT
TCTCTACAGAGTCGACGTAATTCGTCAGTGAACAATTTAGATAGACTTGG
CACGAACAAGGAACAAAGCACTAATTATTTTCTCACCAAACTCCATAATC
TTAACAGGGAATTCTTGTCCAACCAGGTCTCCATGACCTAATGCTCCACT
TGCTCCAGACCCAAATGTGTAAAGTCCTCCAAGTTCATCCAGGACCATAC
TACGAATGTCAGTTCATAAAAAGCGGTTAGCATAGCTACAAATAATCGAC
GGAAAACAAATGATGACCGCATCACAGATCTCACCTGTGTCGATGGCCAG
CACAAACACCTACAGCTCGGAATCCTTGCAGCGAGTCAATAACTTTAGGA
TAGCATTGATCACTTGGATCGTCCAATGTGAGATTCAGCGCATCCAAACT
AATCAAAAGGTCATCAATTGCCACATTATCTTCATTCGCAGCAGCTACCA
CCGCATCAATTTGTGCAGGAGGCATCGGAGGCGCTCTTGCTGCTATTCCT
TGCACTTGACCCTCTTCCCCATCAGGCACTACCATTCCAATGTCATTATT
GTATGTAAAATCAGTGTACGATCTCCCAAGCACCCCAAAACGTCCTAATC
CCCATGAATAAACTTCACCTTCCTCCGTAACAACGAGAGTATGCCTGCAC
CCACAACTGATATTAGAAACACATTCATCTCCTAGTCCTCCAAGAGTAAC
CTGCTCTGGAAGCAAATGTGGCCTCCTGTCCCCTAGACCCAACTGTCCGC
AAAACCCTTCTCCCCATGTGTACACATCACCATCAATAGTGACAGCTCCG
GAATGCAATTCTCCAGCGGCGACGCAAACACACCTTTCATTTTTGAGCGC
ATCAATATATCTCGGCCGTAAGCAATCACTCAATTGTTTGCCTGCATCAT
ATCCATGTCCCAATTGACCATATTGTGCAGTGCCGAAGCTAAGGACTCGT
CCCGCCGAGGTAAGCAACAACGAATGCGCTACACGAACCAATCCTCCGCC
AGCTGCTACTTGAACAATCCTTATTCCCCAACCAATCTTTCCCAGTAGCA
GTCTCGGTTCCCCTACGTCCTCCCGATTGCCATGTCCGAGTTGGCCACGT
TTGCCAACACCCCACGTGGCTGTGCCGGATCCACCTGGACCACTGGTGGT
GTTTCCTCCTCCGCCGATACGAAGAAGTGTGTGTTCGGGCGAGCAGGAGG
CGAATCTACCTTGTAGATGGGACGGGAAGACGGAGCTGCGAGAGCACTTG
TTGATTTTGTTAGGTTTTCGAAAGAGTGAGACTTTGCTGTTAGGCAATGA
TTTGTAAAAGTGGAGAAGAAAAATTTAGAGAAGAACATACCTGCATGGCT
GAATAGCCAATGGTTGCCTCCTCGACAAATCTTGCATAGCTAAAAGAAAA
GAGAACGATAATGATTCGGTTCATACGGAATTGGAATAAAAACTCGAATG
TGAATCGAAGTGATGAATCCCGACAAGAAAAGATTTACCCTGGGTATTCA
TCTGCATCGGCATCTCCTACAGGATTCTTTTTGTAACTGTTCTTCATCTT
TTTAGACACCAATCGATTGGTTTCTCCTCCAGCCACAAATGATCTCTGTA
ATATCGCCTAATTTGATCATATTTTCAAGTGTGACATTTCAAGTTCACTA
CGTGCTCATTAAGTCCTCAACATCCACACGAACATCCACTCACCATCGCC
TCCTTCCTCCCACTACAAAGCTCCAACCCACCCACCAAACAAGTCGAGCC
GCAGCTGCTCTGCTTGCCCTCCCCGTCCTCTCTCCTCATCAACCTCGAAC
ACAAATGCGCCACGCGGCAGCCCCCCAGGACGCTGTTGTACCCCGTACAC
GTCAGACTTAACGCGCCCCATTCACGAGCGGGCAAATACCGCATTACCTT
CGACAAGGCATCGATCGGGAGTGACAGTGCCGGCAAGGTAGAATTGTGCT
CCTTCGAAATCGGAATATTGTTGCGTAATTCATTGGGATCCAACTTGATC
TCGTCTTTGGACGAGTCGGTGAGTTGCGCCGTGGAGGACTTTGCAGCTTT
GACCGCCTTGCGCTTTTCGGACCGTTCCTTGGCCTCGAGGCGGCGTTGCT
CGCGTTCTTCTTTCGATTTCGCCATGGCCCTTGTTCGTTTGCTGTTAGAG
AGATGGACAAAGGTGAAGGAGAAACTGTAGAAATGGAAATCGGATGACGA
ATGACGATTAGGCGCCAGATTATTTTTTACTTCATATAATATTTAGGTAG
AATACCTACTATCGTACTACATATTATTATTAATTACCAACTAAAAAAGG
TGACTGACAGAcgagtcaagcttttttcaaaatcttagttgtcttgcaaa
ctgagccacttttctccttttcctcctccctctgcttcttcagtgagaca
gtttttttacctttgaccctggcaggtacttcaaaaatgaaaataagtgt
atttacctgtataaataattttaagtttgagcactcataatgaagttttg
atgtttgattacctttaaaagtatatcttagttccaaaatgagcatgttg
acttgtgaagcacgctaggtgcgtgcccactaaccaaacttagacaagcc
ctcttatttttaaacTGGCGTCgacattttgagacccctgactacacttg
gtgacgaccttttgatggcctttgttacagccggttactatctgtggcat
gctgatgaccctagtgataacacagatgaTTTTTGATGGTGTGTTAAACT
AGAGATCATTCATTAAGATGAAAATGTTGTTAGCATTGAAAATAACATTA
TTCGTAATTCTATTTTCAACAAGTTGTGATTTTTTATCAGATAGCATTAT
TTTCCATAAAAGTTCTTACTTTTGGTAGATTCCACAAGTATGAATTTTAA
TTGGCAGATCCCTATCCTTGCCCTTGCTGTATCAAAATATAAAAACCGTG
AACTCTATTCATTACAAGACAATTGATTGGTGTGTCTGTTTACAGTCACA
ATCTTTTGTCAAACTGTATTCATGATAGCCAGAAGCCAAATAATGTGAGG
AGGGTGATTGAACTTTTCACCACAGAAACACAATAATCGATGTTTATTGC
TTGTATCTCGCTTTCTTTGCCAGACCAAAACCCTTCACTATGCATGTACA
GTTTAGTGCATGGGGTGTAATATGTCATCTATCATGAAAGTACACCTACC
AATATCACTTATCCAATGAAAATTCTATTACTGACCACAACGAAGTAGAC
ATCACCATGACAAATGTGCCTGATATTAggccattcaccagtgagcgcgc
taaagacctggctaaagccgtttttgagctccttacctaatattaagccc
agatggtttgtgccaacccctgccaacgtccgagctcttgtcaaaatatt
ggatttttcttttgcactgagcgctcaatctgacttctctgtgcaaaaag
cagcttggtttgcctggagcgctaacttgtcgcccattcatttttCTCAC
CATTCACCACACTTGCACTGCCTTCTAGTCATCATCACAAGATCATCACA
CAGTGCATCAGTTTCAATTCTTTTTGGATGCCGTAAAGACAACgcaacag
cagcagcagcatccgcagtatcatgcaCGGCTCCTCCTGATGGCAACAAG
AAGAGGCCCTTGTCCAGTTTTGAGATGAAAATTCTACAATCCTCTCATGT
TGAAGGTAACAACATAGACAATGTTTTGTCTACTTTACTTTTGGACCGTT
GACCTTTATTTTAATGCACCATTGATGATTTCTCAAATATGGTCATCACA
ACTGGATCAACAACAGCACTGCCCTTGCTGCCGGATTAGATGGAGTGATA
AGACTTTGGAACGTTGACGACCAGACCCTTCTCGTCAACTCCTCAAAACT
TTTCATATGGACAGTGGAGTATGTGACATGGAGCTTCTGACCTTAAATTC
CACTTCCAAAACAATACTCATGATTGCTGCAGGTGATAAAGAAGCTTTCT
TTCACATGGGAATGGGGGCTGTGATTCATTTGTACACTTTTCCGAAGCAG
GGATCAGTCAATTATCTACCACTTACTACAACTTACACAGCCCCCATGTA
GGAATCAACATGACTCAAGCCCAACTAGCCTCCTTGATCTTTTGTTCCGT
CCACCATGGTTTATTCACCCCCACATTCCGGACCCGACAGCACCGACACA
ACACCAATAAGACCTCCACCCTGCCTTCTTCCAACTCCTGCATCAACGAT
GCACTTACTACGCTAAAATCCATCGTCTACGCACGTTTTTTGAATGATTT
ACTTTTTAACACATGGCTTTGCAAGCTCTTGTCTCCCAACTCGAATAATC
CCCCCTCCAGAAGGTTTAATCCTTCCTCCATTAGCTGTCAAGACATTGCA
CATCCCATACAACGACAAGCCTTGCTGGGACACCAGAAGGTCccgatcgc
gccccccatgcccagagaagtaaccaacaccacaatgaaggagagctcac
cacctcgtatagctggcagtaaacgagcagcagtgaactctccctctcta
acaccaccaggcccagcacgcacggatctgaacccctccgatgtataggt
cccgatggatatggataaggaggaagatgcagttctggagccagcccgac
tggaagacaagtttggaaaaccacccaaaaagaaaccatcgaactccCAG
CAAAACCAATCCAAACCAATGGAAGAATCTGATGAACCTCCCATCAACTA
TTTGGATCCCAATGTACTAGAATTGCTCTTACAGGATCCACCGccgccta
cccctggacaatacctgccttatgactttgatgaggatgacgagtttacg
aagaacaacttggtaagtacaacggtctaaaactggaagacgaactacag
caaaagacactgaaatgtaagcagcaggacaggtcccaagcacatcggaa
gtggggtccattttgtcttgttccctccccactcccagaagaagttgaca
ttttgaataacaaagggaagagagcactggccttcctatcaaccgattac
atgctctccactggcaattacaagttcaacacagaggaggtgcagagtta
caagctgctatgttatgccgggcctcagctaatagtatcacaactttgga
aaggttgggagcacggaactattgccaagacagatttcggaccatttgtt
tgtccagagactgtaacaacctcaacttaatctgcatttaaaaagaagga
gtcacactttactcattattttatctttttgccacccccaagcctaggga
agaggagtggatcctggtgggtcaGAGAGGCACTCACTCACACAGGAAGA
AGATCAGCTTGAACACATCACTTCCCAAGCAACACATCACAACAGAATAG
GGGTAAAGGCGGTAAGGTGCCTGCATCCTGTCCAAAACGGTCCTCTAAAA
CTACAAAAGGAAATGCAACTTATAGTGCACCATCACCTCCGGACTCCAAC
TCAGGATCTAGTGAAGAGAGACTAGCAGGTTCACAGGAAAGTATCAATCC
CAAGGAGAGGATCTGAGCGAAGAAGGATTGAATGAAGAAGAGAAGATTGA
AACTAACTCTACACCAGAGGCAGGTGCAGAAGAAGGAGAACACACGCCAC
AAATTGAAAAGACACCGGAGGCACCAAAAGAGATCCAAATTAGCTCATAT
AGGTCAGAGTGTgcgtgttccggcaatgagaagtccccacccaaaaagaa
tctacaggatatcattccaccatccaccgtagccatggactccacaacaa
cggcatgctcttccctctctcacagcaccacctgtctgccatgattaatg
cccagagtggacagaatcttctcacagttgaaatccaaatacagccttaa
aaggacaacctcgaagtcatgctaggagagacaaagaacttgctggaata
catccaaggactggatccttcagcaacgtttgtgtcacggggtcttaata
aggataaccagccacttcctgacttagtttccccaacatgtgagtattgg
tctcaaagctttgctgctgctcagggctggtttcaaacctcagcgagcta
tgtcagagaagcagctgcagaacaggctagaaacaagatggaacagtgtg
aggggagaggagacagaatcaaagcggcgtaaatctaagtgtgaatctga
ccgggatgatagagggcctacttccatgtacataactctgaatctctact
cagcgatacccaacatacgaagcctgctcgactccatgaacattgacctg
aggaaatcaaatgtgcgtgtctccctaaagtccctgcaatgcggggaatc
aaactcaaagaagatgttatgcagtgtacagagtggcctctgcgtagaag
gtgtgaagcagctcctgttgcaccacttgaaagagatggaaaggaagctc
tgtagacatggaaaactcagcacattggaatggtatgatacaccactccc
agcagtacatgtcacaatttgtaacatacgagagctgaaactgccgtcta
atccagaagagcaagaagagttgtctttgaccccttcccacaatccagca
agtttgccttcttcattgaggcaagtgatacggcctgggcgcaactggac
cctctcataaccatgatgatcgatactaatgatattgcctatgcctttgg
cccgtcggctttcatcgtggatgtgtcacctcccacacaaggtattgaga
ggatgagagcacaccacacgcatggtaggataagcatggggtacaatata
gcaacaatagtcatagagtgcagtgaggtgtaactgtttgattatgaggt
taaaatgaagatgcagactgtcgaggtcctggacgctaacggacaaccaa
ctggacagacagagagtaagcagccaccgtatgcacacacaactatgagg
aaagaactacaacagctgcaagtgaatggattccacacagcggtcatggt
atgcaaaggaccagaaacaggtatctctattatagtggtcgcatacgatc
caaacaactccctgtacaaggagaaatctgaattcaccaaacgggcagtt
gccaacctcgcatgtttgatgtaccactggcttgagcagagaggctactg
taagagcacacggtcttggcttatgaggtccttctacatcaagaaggctc
aattagccccccagtcatcctgggaccctgacctaagccagaaagtattt
aaaaaatcttattgtagactttgctgactttgtttttatgagcttaacac
tactgtacaagtgatgaatgagatactagttatctcatgcataaaaaaca
caagtgatcatgggagagattggcagtgatttgtggcagttccatgactg
gcccatattcaactgcccaaaggaactgtcccatgggaaggttcctgaga
aggaaatcctccattggatattcaacctaagaaaacacctacaatgtgta
tggtggagttgtaggaaggaaaatcctatttggatatgatttctgagaaa
ctcatatcttatgacttttgagtccttcctctgtatcaaacaatgtgaag
gagacttatggagttccacctggaagctccagattcttggcctatgtcac
ttgcccccatgaatggagggttaggtgaggtgtgaaaaaacctttccttt
ggaaaggaaaaatggggaggccggtttttatgagcggaagacacttgttt
tgtgtaccaagttatactggtgatacaagactttcctggctgagtagtga
ctacgaagcattattacaagcgtaagtgttagtggagagaggagtaagag
tgattcactgacatgttctttattttaagtgtctgtagtgtcaaagtatg
gtgttactctcctaatgtttaatctttctgattttgttccgcggtgaacc
ctgatggtaccattcgtatggactgtcgatatagtccaaggatctttatg
gtatttgctttctgatttgcggaggataccttctttgcgaagaagtactc
tatcaccaattttataatcccaatcgacgcgagacttgttttcacgttcg
gtgttgcgatcggtttggcgttgcctgtgatctcctattttgttccagtc
agctaggaagggaatgtcaaacagcatgtccctgccaaatattgctgcac
ctggagaggctttgagtaccgtgtggtatgtggagcgaacggcccatgca
gcatctgtgaggaagtctgctatgtcactaggagccactgtatttgccat
gtctaattcagcggtacggagcattgtcatgattacttgatgcatccgtt
ctagtattgcgtttgcttgggggttcttgatgctggttggcttacgcttg
ataccgtatgaatcacatagggtttcgaaattgagcttgaactcgcttcc
attgtcgtaaatgattacttgacaacgtgggtaacggctaaaccagatct
tgtttactaaagagccaacttgtgctgatgatttatcaaagtatgcttct
ttaggtttattatgtgtgttagtacccttgaggccctttttacccttggg
agtaacagaattgaattcagttaccggtagttccacaatttcgaaccaac
tggtagctggatctatcattgtgacacacataaagtcaatttcagtgccg
tctttgcccttgagagtgtatggtccgattaggtccacacatagtacctc
ccagggatttgatacaacctttttcaattttgtaggcaatttaccgtact
tatgttggcgtcgtttgttgacttggcatttatgacaatttttgacaaag
gtgcggacagagtgtctcaaacctttccaatacatcgcagcgcgaagagt
ttcttcgagacgggttgtcccaggatgctgcagatagtgatggtaccact
gtactgctcgctgctggagtttctgtgggatgacaagtttgccatccttg
cacagtacttgaacattttccgctgaggtttgtatgcctccagcaggctg
agtgtttccagtgttttatccgtttgttgagctgcggcaatctcccgaac
tgttaggggatagatcgcattctcttcgctgcggttagcaaacacaaagt
tcatgaggtctgagtgtttgaccggggatgggtcctcttctgcttgcata
gtgtaataacaccagcattttgtgaaggtcatccagttttccttaacgtc
ctttgttggaccaaagtcaaggcgtgaaattgcatccgcaactgtgttgt
ggattcccttgatgtacacgatttcaggaccatattcctctagtaataaa
cgccaacggtaaaccctgtcacaggttaaaccgagtgcatcttgcatgag
gttcttgtggtctgtgtagactacaattggctggccccacagcattcctt
tgaattctttgagtgtttcaacaatggctagaagttcaatttcggttacg
ctgtatttttgctgacagacagagagttttctgctgaaaaatgcaattgg
cggttgttctgagtaatgacggctccaagttgtctcttggatccatcagt
atagatctcaaacccttttgagtaatcagggtaggccaaggacacatctt
tggcgatagtggcctttacgccatcgaatgcttttgatgttcctcagtcc
atttcaaggtttggggggggggcggcgggggggagggggggggggggggg
gccgcgggggcagagacggcgtgaagcagagagtttctgctgaaaagcaa
ttggccgttgtctgagaatgggcccagtgctcttgaccatcagtatagat
cgcaaacccttttgagtaatcagggtaggccaaggacacatctttgggat
agtggcctttacgccgaatgctttttgatgttcctcagtccatttccaag
gtttccttttcttgagaagtttggattgtttggtatgaccacactcgcct
actaggcttgtgagtggggcaagcatttgctgcgccgtgcccaaagatct
cgatagtattggaccatgccaagaaatctacggaggtctttgacattttt
gggcggtgtcagtgcaagtatcgactgtaccttcttgggttgtggtttta
ttccctctcgtgagaggatgtacccaagatattctgtttcaatggcacag
aagtttgatttgcgagcatttacttttaggttcgcatcttgcagtctgga
gaggaccaattccaatttagccaggtggtcttccagggttcccttggtga
tacatagtagatcatcaatgtaagctcttacgaactcaagggtggccatt
agttccgtcatttttcgattgaaatatgtccggagaaccagcaattccca
ttggtaacctgaggtaagagtacttaccccatggaaatataatggtgcag
atcttggatgcatctggatccaacctaatggtgtagtagcccatgttcaa
atcaagggctgtggcaaaagtgaaaccttctaactcttgcatgactgtac
taattttaggtaacgggaatggttttctaacaatccttttgtttacttct
ctaaaatcacttaggaaacatacagtctgatctttttttggtactatgaa
tgatggtgaagcccattcagatgcgggctgccactgtagtacccctaggt
cacatagtcttttgagctctttcatgagagtctctttgactgaatgtggc
actgggtaggctctgccatggtacggttttgcaccttccttcagtttgaa
ggagacaggctcagtattccaatcacctagtgtaccatcaaagaggtcct
cgtatttacggaggagctccaacaacttgttttgatcttgtagactaagg
tgaggacaattgttgtcaacaactgattggaggtctgctttttcatattt
tgcatctaagatgtgaactgcacgctgagtggcttcctcagtactacgtg
gttcatgaatcatgctgtggttaactgaccaagctttttcaatcttagag
ctagttgacagactgttgatgtctctcatcggcaagatgatctcatcaat
ggtaatatcctttgttcgaaaatctagaacaattccaagctctctcagtg
tttttacacctaagatgaggtcaaacgctggcttagccatctttttacca
tcatactcaacaacatcaggtttaactgtgtattccttgctgttggagta
ctctaggaattttagagtaacttcgcctcttcctttggtttggaagcacc
cattcgacgtgtgccaagactttgacacctgcctagtcaagtagggaaaa
cgcttggtggttcctttttcatggaacatgaggtcaccatcggaaccagt
gtccaatagtactctcaagaagttgtttttgcgactcctggacaagtgtt
tgagttttgtcgaggactgacttccagtcgctaatttttgtacagctagt
actgctgttactgagtccattgatttttgtgggttagatggctcaattga
ctttgatttatgtagggtgtccctcactgagttgggatctacatcaaagt
tagtggataagttcgaggtgtctttgagatttttcaaagttacgtccact
aagggactcgaataatccgaattaaaattttgtcatttaattctaatttt
tggttactggtagtttttatcggaccaggggtagtgtaattggctaactc
gtggttagttttaattttcttacatctattttcattttcccggtactacc
cgacccaacacttcaggatgagtcggaatcgctgtcactttcttcgcgac
ggcgacatttcttgccgtttttattggctttcttgagagacttctcaagt
ttctccatgcaagccaagacctgggcataggacttcttgggcgactgtcc
tcgcgggactttcgtgcagcttgcccgaaagtacctcgcgtaggagttcc
gtctttgttgtaccggcgacactccgcggtgttatgcgtggtgtgtgcgc
ccccatgcttttgcatagctcgcagttcttgtctacgcgcgtatactccg
tgcgtgcttgcttgggcttcttgggaattcgtgcgcctagcgaacttctt
ggagggctgttcagctccttgggcctttgcaggcttagaagacgactgcc
tctcatccactgggtgcgccacctcaattcgctcaagaatgagcaataga
ggcttaaccccttcgggatagcacttttcaagcaagtggtactggtcctg
ccacttcaacggacacatgcgcaatatatggcatgcaagttccgcgtcag
tgaaggagtagacctgttgggtcattgtacttgcgctcgggctgtaatac
aaacacgggaggtcttccacgtagttgttcagctgcatcacgcgctgcac
aaactgacgcacccaaaccttgttgggcttcttgaggcaatttgaaatat
agaatttcaaatttttgcctgcgtcatgtgcgaaacacgattggaggtgg
agtaactggcacctcctgaatgactcggacgtcttgcccggtgacttctt
cctttcgactccaaagatgtcgtgaaagggacttgactctgtctgctcct
tgacaattaagtcccagggctgacgtgcctcctcagtgagaaggttggcg
tagagttgaaaaacttctagggccgagtcggtcatttttgtccttaaggc
gagcatgtcggcctttaggagagtgactctgcggtcttttctctttctca
gtcttgctgagggggtcatcggcaagttcacgtagaacagccttccaatc
accttttttcgactcatatgccttttcggcatcatcgcaggtgggaatta
gccccattttcttggcggtgctatacgccttgttcacgtgcagtacaaac
tgctcgttggtaccgtgtccggaccaaaccgtgactcgggtttctgaccc
atttgcgagggtgcacttgagggtctcaggcttgaggtccaaggcttctt
ggactgggtcccgatccggcacataacggataggggctttctcgccacct
cttctgcgctcgcactcttggttcttaagcccaataggggccatcttctc
agcagacattcttgagagggctgctccgagacttgttccaaggaaaaggg
tcttgtaggagcttcgtggcggttcgcactcgaaggagacacgattggca
cgaatcttgttggcggcgggatcacgtagcgcagacgtggtgctactact
taccggcgcacaaaagacggtggcttggcgggcgaacacgtggatgctga
acgctggactggcggaggacagacacgacggtgttgaacggacggtggtc
agcttgacggtgaaggacggtcaaaggacagtgcggcgatggacagacgg
tccaaaaaaaattcgctcgagtaggttatcaattgatagtgacctaagcc
agaaagtatttaaaaatcttattgtagactttgctgactttgtttttatg
agcttaacactactgtacaagtgatgaatgagatactagttatctcatgc
ataaaaaacacaagtgatcatgggagagattggcagtgatttgtggcagt
tccatgactggcccatattcaactgcccaaaggaactgtcccatgggaag
gttcctgagaaggaaatcctccattggatattcaacctaagaaaacacct
acaatgtgtatggtggagttgtaggaaggaaaatcctatttggatatgat
ttctgagaaactcatatcttatgacttttgagtccttcctctgtatcaaa
caatgtgaaggagacttatggagttccacctggaagctccagattcttgg
cctatgtcagaccccagcacactcacagctacctcgcactttgccgggca
cactgacacgtaccttcttgacaatgcgaagtatgacccataccttcgta
atcgacttaacacacatgcccagacacagcatacctttgtggacatgaca
gacacagtacgtaaaggtcttctagatagcctgggttatgacccaaaaga
ataaggaggtgaggtcggtagcaaagtcagtggggtttccaatctaacgg
gtgatggtgaaacgttaggggctgcaacagtcaattcagaagctacgcCA
AATTGCAAATACAGCTATACAAATCAAAGGAGGTAACTCCATTTAGAGAC
AACCAAGCCCGACCAGGAGGAAGACTAAAAGTCAGCGTCGAAAGGATGCT
TGGGTGAATGATAAGCTCGATACTTTGaacgcaagtacagaaccttcctc
caaggctacaaaaagtttcagcagcactgtatagcaacagatgaggatgt
tttgaaagaggttcagaggaaagggcgagaggttgatgatcactactata
ccttaccaagggaaatggtgatgtcagaaaacaggacgagcacagcagca
gtaaatgaacaacgtgagatggcacagctcatagacatgcttaaagatgg
aggcgttggatacatgccagagcggaaacctggtggttgggtacaaataa
tgtttgagaactggaatagtttaggtatctgtaggagctggaaatagatt
aataatcaAACACTCACCAATTCAACATTCCTTTCTTCCTGAAACAAATC
TCTCCAAAACTCAACCGAGCAGAGCTCTCCCACAATACAACTCTACAACA
TAAAACCTCCCACACTACAATCAACAATCACTTACTACCATTACAACAAT
CTCACATCTCTTTAAACAACTTATACCCCTTCCTCTCCTACTGCTCTCTC
TCCTTTTCAACTCCCGACAATGTCAACACAGCTCACATGCAAGATATCAC
GCATCCACAACCTTTTCTCTAAACCGACCtcatgttacatgcagagaaga
catgcacaaagtttaagagctgctcaatagaatacagcccgacagtagga
cagtggcttcgtagaagagcagtactcaagtggctccttaggtggcatga
tgacaaagttcctgacacacggaacatgtgtcgagtggcatgaAGGGCAA
ATATAGAGTAGCCATTAATGCTTTCAAGAGACGAAGTCAtagctaggtta
caagcatgtttacatgaactgttccagctaaaacagcaagcacctgcact
ccgaaggaaacaccttcgctggagactatcgctagcccgagaacatggag
atgatgagtcagctcaaaagatactagaaattagcaggaacaaggccagg
cggttaagacaaaggaacatcaatcgaggggtttgagacccaaggggcag
atctgtgcttagcgtagcagtttctgtcgatgtcgtagaccatcattaTA
CCTCCCGGCAGGAggtagaagagatttgcggagaacacttgggcaaccgg
ttttcactgggtaagaggtcaccactcaatgcggcacacctgaaggcaga
gataggcggcctgagcaacacagcggtggcagttagaatgttggaaaaca
catatgagttttctgatgactgggacccagcaactgtggacctcttaaaa
gcagcagcaactatctgactggaactcgaggaagtcccatagtccagcaa
taatgtaatggtggaagaattccaaactttctggtctacatgcaaggaaa
gcacctcctcttccaagagctgtcgacattttggtcattaccaagcaatc
agtaatgatgcagaattggcagcattacaagtcatgagcatcaatgtagc
tgctggtaggggtgctccactctcacaatggcgacaaggagtcacagtgc
tgttggaaaagtagcggggaacaccaggattgataaactctgggccatat
gcctgcttgaagcagatttcaattggtggcttaaatcaacgtttgcaagg
aagatgattacgagcaatagagtaaatgggttactacctatcaaacaagg
agccacgggcggcaagactgcaacagattcttctatgctgaaacagttct
tgtttgatcaagccaatgtcctgcatagaacatgtgcgatctccagcaac
gatgcaaccaactgctacaacacagtgaattatgctgcaggcagctttgc
attacaagcaatgagagtgccagtcgcgctggtgaaatgctacctggtat
gtatacagctaatgaggttctacttaaagaccgggtttggcatagcaagt
catagttatggcggcacggaagacaaccaatacatgggcctgactcaagg
gagcgatgcctcacctgcagcatggacagtaataagcaccgttatgctga
tggcatataagggaggggggtttggagccttctttaaatcagggtggttg
tgcctcattattgctcttgcagctcttctatatgtggatgacatggattc
attacatatgtctacggatgacaacatctctgagacagactttgtagcac
gggtacaaacagccacaacgtattggaccaacttgttacaagctacagga
ggtaactggaaaccggcggagtgttactggtatttactcacatataagtt
ttggggtgagacagcctcactcaaacctcttcaagacattagctagtatg
agatgacgatacctcagccagatggcagtcaggttgaaattaaactgaaa
ggcccgacacaggcatctgaggtactgggagtttggtcgagcccacagaa
cagcggggacgctcagctgaattacatgctgacaaagggccgtcaatgga
gcgctcgagtgagttctagcaccctgactccgtccgaagtctggtacagc
ttcaaactccaagccctccccttggtaaagtatggtcttatcacgttgat
ggcatcgagtaaagcagtggatgacagattcatggcttggtactacacat
ttcttccagcgttgggaattaatcgcaacatcactagagagtggaggaca
ctgcctacctcctttcagggtttaggtcttccacagatgtcactggaaaa
gttgtccacgtcactccagtatatacaaaggcactgaggtagctcaagct
tagtaggacaggcactccgatgcctgtacgaactgacaccgattgaagta
ggcctctctgagaacttccttacgggcgatttcaacaagtttggttgtct
ggcaacacacacatggttcaaagcattgtgggaatatctacattattatg
gtgtttgtctggaccttgagggggtcattatcccccctgtctgataaggc
gacagggtacatatggaagacgttatcatggtcctgccaggacaccagtg
ggtcagtttcaatagagtgagaaagtattataaggtgtactacatctcgc
agttagtcttatgtgatggtgttactgttgacccagtgaaactacaggaa
gtaccccaatcaagctccatgatggcctttccgatagaaaagccctctaa
gtctgatttatccctgtggaagagtacaatttcattattaacctcaccga
ccttttgcctttcaccaaaactgggacaccatcttcgacacacttaTCAT
ACTGAACAGTGGGAAACACATGCATTGTGAGACTACGTAGTCCGCAAAGT
GGAGGGACAACCGACTTCTTTCTATTGTCCACAGAATTAAGATATGCGAC
TCGTGGGAGACAAGACTACATTCGGGTACCAACCCCATCTCCActtccac
cgtgtacacatgcagtctggttacatgcaaatccatacatagtctcacgg
tacattcccagtcagcaattgtgcctgcggattcaagacaagggacgttc
tggatgaggaaggcaatagacttgatggggccagcatccttttcaagagg
ccttaaacttcttggggacggtccttggttactcacggcctaccaacggg
gaacactcttaatctgtcacgatggttcttacatgccggaacgagacctt
atgtgctgctctgctgcaactgtgtgtagctgcaccacaactgggatggt
agcggtagctagttactgtgagtaaacatacagtgatactgcgtccaaat
atcatggggagttgataggaggggtaatgttgacagttatcctgaaagca
ctgtcgcgtcatatggcgatgcaagaaataccaccttgcaatatatacct
ttgataacatgggagttgtgatgcatgggaataagtttacacaaacactc
cccgaaagtcaagtacatgcggacctccttcacagtatttcgatggaacc
tatcaacacatccctcctggctcgtttacacccacatttatgggcatctg
gatgatgcaaaggccttttcagccttaccactaccaaaccaactggatgt
ggtggcagaccacagggctaaagaaatactcctctggcacatcacacaca
atatagaacagaaaccgtctctggaaccaatcctgattacgctggatgta
cacaaaataacatcctctattcgcacagcattgtatcagacatggggagc
acagattgtgaaggaacatttccaaaggcgcgatatagtgagcacttatc
acttcagctcaatctcctgggactatatgcgcctcgccatgataacctat
ccaccactctactgtgcctgggtcacaaaacatgtatctggttttaatgg
aactagcagacaacttttgagaatggatagtagtgtctcggatcagtgtc
catgctggggccacagagttgagttggccgggcatctaactcggtgccct
aatccgggcagacggcaactattccggagaacagttgatgccctactgga
ctggatggaatcgacacgttatgatatatcccctgttgaatgcttggaac
agtacctactgttgtacggtgaaggatccatgcaggagataacacaactc
cctccgcatctacgaatgggaggaatgatacgctaggatgggaatttcat
agaaggtagtccctgtttggtgcaaggaaggaacctcatgaaacaccgat
cacgcttgaacatcaagacatggggaacacaatccatacaactcgttccc
acaattacccatcatcaatggatcttttcaggaatgcaagggtacatata
caattggtggagggcaaaacatctgaggaacatcacacagtaatgatgaa
agttgtggagatactcgccacatcacctgacgacctgttgcccgagcatc
agcatcttttggaaatggatcttgctggtttaggggaaggctcaactttg
gacaggcaatactggctggcgaaTATGTATTCCGCGGTTTGGGCAGGGTG
TAGGAGTGTAGGCTGCGGTGGTTGTGTAAGTGTGCGTAATGAATTTACTG
AACTAGATTGCACATGAATCTAGTAGTTGTttggccagccacagggctga
ttgcacccctatggtatgggggtacgaagaagtcccattacattgcttct
atatggccacaccaccattgctctgccttgtcggaaaagtaagactcctg
tccgtgccatgtctagaatagataacctcacaatttactaactgatattt
gatatATCTTCTATTGATTTTGCCATGACCCTTGTTCGTTTGCAAGATGG
AGGTGAGGTGAGGGAGAAACCGTAGAAATGGAAATCAGATGACGAATGAC
GATTAGGAGTGCCAGATTATTTAACACCTACCATGGTACTACATATTATT
AATTACCAACTAAAAAAGGTGACTGACttttttcaaaatcatagttgtct
tgcaaactgagcctcttttctccttttcctcctccctctgcttcttcagt
gagacagtttttttacctttgaccctggcaggtacttcaaaaatgaaaat
aagtgtatttacctgtaaaaataattttaagtttgagcactcataatgaa
gttttgatatttgattacctttaaaagtatatcttagttccaaaatgagc
atgttgacttgtgaagcacgctaggtgcgcgcccactaaccaaacttgga
caagccctcttatttttaaactggcgtcaacattttgaggaccctgacta
cacttggtgatgaccttttgatggcctttgttacagccggttactatctg
tggcatgctgatgaccctagtgacaacacagatgaTTTTTGATGGTGTGT
TAAACTAGAGATCATTCATTAAGATGAAAATGTTGTTAGCATTGAAAATA
ACATTATTCATAACTCTATTTTCAACAAATTGTGATATTTTTATCCGATA
GCATTATTTTCCATAGAAGTTCTTACTTTTGGTAGATTCCACAAGTATGA
ATTTTAATTGGCAGATCCCTATCCTTGCCCTTGCTGTATCAAAATATAAA
AACCATGAACTCTATTCATTACAAGACAATTGAGTGGTGTGTCTGTTTAC
AGTCACAATCTTTTGTCAAACTTGTATTCATAGGAGATTTTTCAAAGTGC
AGGGAGAAGCAACCTTTAATGTCATTGAAACAAAGAAAATTAGCTGATAG
TTATCAGTGCCTAACTTGCGAGTGTGTTGTTCTGGACTTAGAGCAAATCT
TGAATGAAATTAATGAGTAGTTGTTATTTGAGAGTGACGAAAAACCCCCT
CCAGAACTGTACTTGGTCCGACATTGTAGACGATTCGTTCTCAATTAAAA
GGGAGAAACACAGGGGCAATATTGAAGAGATGTGGGGGCCGTCGACACCT
TAAGCGCAAGATGTTTTTACCATGGTCGAAGGCAGATGTCAACATGGGCT
AAGATATTTCAATTGGCCCAGCATCAACAAAGGCCAATGAAAAATAAGCG
CCCATTAAATAAGTCCGCTTGCTGGTGAATGGCCCTATATGTGTGTATGC
ATATAGCACTAATTTTCTATTAATTTGTGAGGGATAAGAATTATTTGGTC
CCtgacctaagccaaaaagtatttaaaaatcttgtctaatgcttcagact
ttattttttgtgagttaatttagttgcatttgtaaagtacctaaacgcca
tgacgaagcaaccatgcttcattttgtcaaaacaagaccatgtaggattc
tacacagatttggcatgttttctgttaatgacacaataagatgttgtgta
ggttctgcacgcatctggtgtgactctaatgtcattaattaataacatag
agcgcttttcgtcccaaatggtagttttggggaatgacgcaattattgct
ttattagcaagactttgatctttgagggatgtccagcatctcctgagaaa
ttaaaggtatcttaatggttacctcagcagactactgtagagtagataat
tggcGGTATTTTatatttatgatcaaatttggtcagtttcctgaaaatgg
tcagagacaaatagcttatataaataatattcatcaaagttagtggcaac
aaatacaagaaagatactgttttgaaactgatcttacaaatataattaca
tattttttttatttacctctgaatatgtatagaaatgggttatatacgtt
atttcactaggaatgagagctaataaaaataaaattcaatgaacctgtta
ataaatttttattaatgtcttttttgtttaaaaacaccatcttacatata
tatataggaatgaaggtttttgataaacaaaaatgccgcttttcttgcac
gcatttaaatttcatgccacgtcgctatttgtgtgtgtgcacgctgtggc
tgctgcagcagtgcttctggaccaccatgccaaaatctggccggccagga
ttaaaatgagtgagcacgagcaaaatgatttttcaagtaactaatttgta
ccaccacgacagtgactagaagggacacattgatggtagagtgcatgctg
tttgtagagggctggatggccaagtgagtgactatgtctggtgagactag
ttgttgttgttgttgttgtttggatgttattgttggaccgtggtcacagg
acatgagcctcacgtcctgtgacccatcctgctttatcacaatgacagac
ttgtcagcgcaggctcaaactctcatctttcttagaaatatgtgtttttg
cctcggccattcatgcaattgttaggagactggatctagatttgagttca
cttacaaatggtgccgactagctctatttgacatttgacgtgtcagatag
ggggtcggtcttttttcatgctcatgcattttttgcaaataatacaacag
aacgacaactaactgctcctctgtttgcatgaaatcgattatttatgtat
ataactcattgcatacaaaagtgttgttatgtatttaacatgatatctat
ataatgttgtgtgtcaagcatgtgtgctaccgacagaggtaagaagaaaa
ggcaagttgcatgattatatatcattatattatgtatattaattattcct
aaccagtagaatccttacttttctacattggtgagtcatatgagatgaca
tatgttatatacataacaatgtatgtgagacggcgtggccatttgctcca
ccgcatgtccatTTGCTTtttacacataggcaggaaaggagcaatgcacc
atggccagatgggccaacagacttctagtaatggccaccagaggtcacca
actagaaagaggGGTAGATGAAATGGACATGATGTTTGAAGGCAGAGGTA
TGTATGCTatatttcatgaatatgtacttgacattattatgtatataagt
tattttgatgttcgaagacaaaggcatgtggtgtTTTAcagtagtcaaat
ggtaacaaaaccccgggcgggagggtgggacaaaaaacttcgtctactcg
gtcgtcaatgggacggctgatcagaccccagccaaagaggaggtttcgac
aatttgcccgtgaatgtaaaaatggtttccccacggatggtgtgattgtg
agaggttcgtggcacctctaatcacggtgctccttgggtggaaccatttg
atctttgcgcgtgcgtgcgtggcaagaatcttgaggatgcctcgatggct
ctgcacgaatctccggcactttctactccgactgttactcttccttgaca
tctgtcttgacaccatctttgcatatggcttgaatcggTGTTTTACAGCT
TCTCGTCTAGCGTCCCACTCCTTACTCAAAACCTTGATCAAAAGTGGTAC
TAACATAAATGGGTACTTAAACttatgtttaaatcgttgggggagaagtg
ccctcttttcatatcgtaactaaacccgtggacccaggactccctttaag
gtgggaggagggaaaagcgcctgactcggctccagcagtcccttcaggtc
tgggggtggcggaggctaagatgagcacgacctctgatctaaaaactccc
ccatcaatattatccgggactggctagcgatgggttgtcaggatgggaga
gggaaacaatacgaaaagaccattagtcaaatggtaacaaaaccccgggc
gggagggtgggacaaaaaacttcgtctactcggtcgtcaatgggacggct
gatcagaccccagccaaagaggaggtttcgacaatttgccccgtaaatgt
aaaaatggttccccacggatggtgtgattgtgagaggttcgtggcacctc
taatcacggtgctccttgggtggaaccatttgatcttgcggtgcgtgcgt
ggcaagaatcttgaggatgcctcgatggctctgcacgaatctccggcact
ttctactccgactgttactcttccttgacatctgtcttgacaccatcttt
gcatatggcttgaatcggTGTTTTACAGCTTCTCGTCTAGCGTCCCACTC
CTTACTCAAAACCTTGATCAAAAGTGGTACTAACATAAATGGGTACTTAA
ACttatgtttaaatcgttgggggagaagtgccctcttttcatatcgtaac
taaacccgtggacccaggactccctttaaggtgggaggagggaaaagcgt
ctgactcgtccagcagtcccttcaggtctgggggtggcggaggctaagat
gagcacgacctctgatctaaaacctcccccatccatattatccgggactg
gctagcgatgggttgtcaggatgggagagggaaacaatacgaaagaccat
tagtcaaatggtaacaaaaccccgggcgggagggtgggacaaaaacttcc
gtctactcggtcgtcaatgggacggctgatcagaccccagccaaagagga
ggtttcgacaatttgccccgtaaatgtaaaaatggttccccacggatggt
gtgattgtgagaggttcgtggcacctctaatcacggtgctccttgggtgg
aaccatttgatcttgcggtgcgtgcgtggcaagaatcttgaggatgcctc
gatggctctgcacgaatctccggcactttctactccgactgttactcttc
cttgacatctgtcttgacaccatctttgcatatggcttgaatcggTGTTT
TACAGCTTCTCGTCTAGCTCCCACTCCTTACTCAAAACCTTGATCAAAAG
TGGTACTAACATAAATGGGTACTTAAACttatgtttaaatcgttggggga
gaagtgccctcttttcatatcgtaactaaacccgtggacccaggactccc
tttaaggtgggaggagggaaaagcgtctgactcgtccagcagtcccttca
ggtctgggggtggcggaggctaagatgagcatgacctctgatctaaaacc
tcccccatccatattatccgggactggctagcgatgggttgtcaggatgg
gagagggaaacaatacgaaagaccattagtcaaatggtaacaaaaccccc
ctcggtatctacacacaaactccgactaaacttgaggagcccctcgaccg
agtctctcactagtgtgtatacttgtctcatgtggagacctggctcggaa
cccctggctgcttctttcttgtgccacctaccaatgagtttgatgcaagg
gccagggaccccagcattggtggcctgggtgctggctccgcttcgtaatg
atcttcggaagctgaaatcggagagctcagccagagcgctcatgagggtg
aggtcttcctctctggccctacctaggtattccagcaacgtaggatcgta
ctcgctaaaggccttgtgagagcagttctcttgagcaaaaagccacccgg
aggatcttccctcgtgaatgtggattctgtgtaggaaacggcctatccac
ttcttgaacgggaggccggactgagtgtggatggaaagtgggaggcagtg
ccaccggagtccagtttcccctttaaaatgtccatggagggtgaccatga
tgtagagatgtggcatagccttggtgcattcttcccatgtttccaacatg
cctcggagggagactagagtgacttcctctcccctgagtgcggtcccaaa
tgagatcaacagggcggccgcgaactcctccagggggcgtcggacatcat
acagtgagctcgaagaccaatctcgctccacttccctgaggatggcaagt
atcatgcatgaagagagggcctcgttctggcgcctcacctctcccatcct
aagccttgctccatgcttaaaacgtacaaaccattcccctgccgtagggc
aggatgtggcgtgaagtttcctgtcgtcttttgcgtaaagggaattggtc
tcgtaagccgaacccgcatggtacgcgtttgcaaaccaggtgggattttt
tcgcatggattggtactggaggtggcggacgtataggccccgacgcaggg
acgtgtgaagcgtgacgatggcaacgcccattcccactctgtccttgacg
gtggacgagcccatgggtggcatcatagtggggaggtcaaaagtcttgga
agcctccgagtaatccagccacatgcatcgtcgatttagggccacggttg
agggacgcctagaccagaggacgtccaaaatggcacgccgtatgcacact
agctggtatgtgtcctgagggtcgtcccatctcgggtcccgaagcgtgac
gtttcggaagtgacataagtcacactcgaacagcacccccataagatgat
ctccatcgcggcccgacctgaattcgggggtctccggcgaatctaagtgc
atttcgtcaagctcatctccttcgttttctaggatggggaaggggtccgt
gggagcttgtttgaaacagcttccgcaccagacattcctacacggggaga
aatgctcccgccatagataaatattcgagcagaaaagcccggagccattc
gtcttggtcttcccacacacccggcaggtgcccttccaggtcagacagtc
tctcgggttcaccccgagaccaaagttggaggcctcgctggatgtaagat
tggaggcgcttgaagggaggagttcctcttgccacccaaggtccaaaata
gttggccctgtgagtgcaaggtagtacaacggccacaatcaaggcttcat
gatgggacgaaggccaaaaggtgtggttagtgttaagggtgattaaaata
tcggcgtctttggcgagagtcttcctccacaaatgagtcataagtcgcgg
caagacaaacacatgggggatgtgggggtgcgccagtcggtcttcggcaa
acatttcaaggacagccgtcattgctgcagggggcgggcaccaaaatcgg
gggctcgagcaaaggtggagctcaaaccaatctgaaggagagaggaggga
gagtggagcattgccccacggttctcccttctcgttcttccaccatgatc
gcacccacgcttccacatgcccatctgaccggttgtttgccccgagatgg
aaggggaggaaggataggggatggtttcccggcataatcatgccttccat
catgttgcctcgagagaggccatcaatgcctgctgccttcatacgcgatc
ctgcaacatgaatcacgtgaaggatacaagacgatgaacgctggaccaac
cggagctgcaagatgatttgactcaggccgggggaggtggagtgcccctt
gtaaaaggtgccctcaaagggctggttgtctgtgagaatgaatagctccg
tgtcatccagagcccctgacatcgccagctcctcgccccgggagaccaaa
ttgttggcctcgcggtaattcgaggtgttcattgcataagccgcagagtg
atctcctgcctcgtatcgtatcttgcagcggtcccataacgccgagccga
agcctgccccgctcgcgtctcccatcagataaagtgctgttgttcgagag
gctccagcggagactcgggctggttctgacccaccaaaaagcgttcgtaa
tgcgtccacatccgagcgtaagcgaggcaccgcgctcacataatccggag
gtcccgaggGTGGAGGGCTTGGGAGGTCTGAGCAGTCGTCGGCATGGGCT
CCATAGAGAGGGTCCAGGAACGCGGGgggtcgttttaccttgtatccctg
tgagtctcggtccggtctccagccgtcgatggtgagatggaggcctttca
ggtacgggaccgaccactcaaaggtccgtgagacgtagattaagaaaccc
ctgatttgctccaggcgaagcttgggtagcttggaactgctgtcgactag
gctcaacagttcttcaatgaggccttgtgtcttcttccacttctcctctg
agactgtcgctagaaggcggccgtcggtgtgaaggacgctcccagcggtt
gggcccggcttctgggtgggttctgtccttttcctagaggcgtcttgcat
tcccaaccaacccacatacgagcagaagcgtctggtggtgttccagcagg
tggccttgtcgcaagccatgtgtcggccatcatcaacgtaaaccaaggag
tcacttgcgatccacccgtcccttcgtcgtttcgagacccaggggcgggt
ggggatgtaggagggatttcccacgaggttcaattcaatattatcccatt
gataaggattcttggggtcttgccggtctcccagggccagttgcttcccc
ttgacccccatttgtatcgatctccctggggagtccgtttggccaaagta
attgcggcagaaacgctcccaAGACAGTGTCCTTTCCAATTCCCAATCTT
CCTTGgtcctgacatgagtgacatccactccggccagttcacgaaaggac
ggtgaaggagaaagttgtaaaacatctcctgatagtcactgtcggcttgg
aacgatcctggttcgagggagcgcaggaggtcggcgacagttggcagaga
aaaatggagggcaaagaggctcccattcaaaccgcaagacgttccattga
acacgaccctgatgtcctctgtgcccttgggcacgtaaaaatacgggacc
agactcttaacggttaccgtttcaaggtattgttttcgacggagttttcc
tattttctccaccaggtacgccccatcaacaggggtcttggatggaggtt
gaggtcgtctgtagggggagggggctttggtccaaaagtggggttgtccg
tctcgggcgtacaaacggaagagaccgggccatcgccagaacaaaagtcg
agatcccccctcccattcccaccaTGTCGAGTCGCCCACGTATCTCAAAC
AGTCGGCCCCTGCTAGGATGTCGGCACGTTGATCTGTGCGTGCCCTGAAG
GTCGCCCACATGGAAGCATACTGGGCCCTCTGCTTGCTAGTCCATTCATA
TTTCCACATTAATCTGCCATTTGAGGCTCGCTGCAAAGTTGGGGTAAAGC
CCCAGGCGCGACGTCGCTCCTTCAAAGCCGTTAACTgggtggatggaagg
cgttcttcctggtccgtccaaaaggaccaaagaaccctcctcttccacca
cgtaagggcggcggcgcgccaacgatccagcacggttttccacttcggga
ccaggggagggaagcttgggggtagcagctccaaaaacattttgtcccac
aaagcgtatcgaatctctgccccatcagctttttgcccgtcgttcttgac
CAGATTGGTCATGGGAATGGCCTCAGGGGTGCTCTCCGGGACAGCTGGGA
TCCCGCATAACCTTTTGGTGACTCCCGATGCCACGTCAGGGCTTGAAGGA
GGGATGGGGCGTTTCCGAGAAAGGGGAGCATGCTCAGGAGGGAGgggatg
agaggcagaaaaataatctacccccggcaaatgaacagaaaggagaaggt
ccgctccggcgtaaaggatcttgcccggtgggttggaacagaacgccgta
agggccgggagggcgtgtcgtcgccgtgccaagtcgacgaccaagatagg
gaggtcccacgctcctgcgagcttggccggggtgatggcccgaaccaccc
acttggtgtgggagaacactgaggggcatatacaccgaagggaggggttg
ctggttggtaggaggccccagggagcagaacgtgaggtcgagagtcggcc
cagcagggcagaggcccgacggtaggagctcgagggggagggtcagtggg
ggagccgcccaccgtgctgtcgagcaacccgaggagggagcaccatgatt
gaagggggtaggacggggtggatggatcgacgctaccaagtgaggggggt
agaaggatgcccactcttgacgaaaaggttgtcgcccctccaacggaggg
atgggagaaacccgaagttcttagggaccatcccgctggggagagggggt
gttcctcagatccgaagtggaaaaggtggggtatggtccatcgctcccag
tatgaggtgaagctggtgggagggaccccggcgaagtcgctaaagaccaa
ggttggcatgcgctgggggtgattgagacgagggcgacccgtcaagaggg
tggcgttgtggaaaaggaagccaagagtatcgaaaaatggagaggggcgg
gttcgaatccgaatcacgtcaaaacccaaggccggcgcgacgaacaacca
cagcgagggtgagagacatctgacttctgctgttcccacccgaccccgaa
tgggaatggtcccagtgaggaccccattgagtgccctatcacggacttga
aggggggtgcggcccgagtggagccggggtagggtcagtgtctcaaccac
cgggggtgaggtaggaggcgaaagttgtgggggagccagtcaggtgtcct
ctgcatctgccccggcccttctgtttcgaggattgcggcccgctggggct
gcaccccccttgttcacttgggagagggccttgtcggccgtggctttcgc
ctgcttggccaccgtggatacctggttgagggcggtgagtgcctcagcta
ccttcatggtcaaatcttcgatggactgccgaggggctgcattgcgtccc
aggtaatccaggaccttgggctggacttcggggtgcccctcgaagtcgtg
ctctttgaaagctttcattacggagtggtgttggatggtagcccagagga
cgagagagctgagggtcaaagggtctgaggtggctgcggcgcgggcacaa
gaagaggcctttgatagctcagcaaaatagaccctgcttaggatctttgt
caagtcccatacagactgctgctgttcttttgtaaaacacgggccccgga
aagtgttaatgagcgtgcaaaggtaaaaagaggaggtcttcccgaaccac
cactccataaaaagaaacgaagtggctagcatctcgaggaacaccatggt
tgccgtagggtaaccctcgcacgagttcttaatcagatcttccaacgttg
gttgtatagacttaaaagcctccaaggcttgaggaacgagcccggtgacg
ccatcttgcttatcgcaagcagcgaatgaggacatggctgtcattgggtc
agtgttatttgggtcgtcgtttgcttcctgacttcccttcaccagccagg
atggggtgcgggacttgagtgatgccaaAACCCGAgattgggcggctgtc
ttccccgtcttgtgttgagtgacttcctctagatttgagtcagtctcagt
gacaacgtctccgcccaaagactgtaaaagggaattcagtgtgttcatgc
actgatagatagggacgttcccttgtttggggaagtgtttcagcaagaag
tctttgcaatcatgtagattcttgaaagcaaaaccaccaaaagagatttc
tactttcttttccaaagcggagatactcgccttcacgatgctcagctctg
aagtaaagagtgctaagggagtGAATtttcattcgagattcgaggagtct
tgggcaggcgaagaagagggccattgcggcaggctctggaccatggatag
gagttgcagcattccacttctgagtgcctcttggtcatgtctgaggcgcg
tcagatcctcgtgtagggcgctggggttgggcgcagaaaaagtcacggct
ggcgactttcggtccagttttcattgggtcgcggacaacgcagcggcctg
ggtagacatgcgtttctcgaggctgtcgaactgctcttggagggaagaaa
agcaagacgcaaggttcccgatgccgacccggagtgaagtttgcggtgag
tcatcgggcgctttgcccacgacggcctcgagggtgaaaaggtgggcttc
gtcctccaagagtctgtcttccaaggcagagagtgccccgtagtgggcct
tctcgacagaggatgctcccttgattggggttcgggtgacgtgaggttac
ttccttccggacttgagggagtcaccgtagacatcctcgttggtcgctac
caatgtgtccgcgttgctgatgtcccttttgagggacgaggcttcttgtc
gataattttcgaccgacactttgaacaaagccgcccaagtgtcaaccccg
gcttggtgatctttaaatcgttggattatagggcagcggtccccaatttc
cccagggactaaaggggtcacatgtaccgcatcgtggcctgatctggtgt
accttatgaaataggctcccaagtcctttgcggcgtcgaggccactccaa
gccttcttggtagtgtgggccctgacgttgcagagatgaggtgctttaat
gcacattcccgactcatctttgcccacgcgtcctccgcagatggaggcag
ggcttccatcgaaacagaacagtttacaggctccggcccgcggaggcttc
ttagcaagcaggcccaggagttcagctctctgaggcaacgaatcaaaagt
gggaggaggtggaagagtagtctgggaaggctgtcgatcatctgtagatt
gaggaggatacggttcggagagacgggatgggacgggttttcgaagggcg
tagcctggcgaatcgctgtccagaaggtcgggctcggggtcaacattgac
ggccatgagagagcgggagagagaggataatcgtccggtgatgttttcaa
cgtcgtgggcatctgctatcgccctagtcaaagacaacgggcgcacccct
ccggaaacaaagtcaacatccaccgcaggggaaacatttacgaatgactc
accgtcccgcgatgcgcgactggaagaaggagaggctgagggagaagggg
ggcaattgccggtgatggaggcggcgagggccgagaagtgctgaggcgtg
aaggcgggaaaatcgtccgacatgaggcgctgagaacgtcgcgtgatcgg
gaggcggagCGCAACAAAACTTCCGCTACTCGGTCGCCAATGGGACGCTG
GACAAGACCCCAGCAAAAGAGGGGTTTTCACGAACTCCCCCGAATGAAAA
AAAGGTTTCCCCCGGGGGGTGTGTTTTTGGGGGGTTCCCCGCCCCCCCAA
TCACCGCGCTCCTGGGGCGGGACCATTTTTTTCTGCGCCCCGGGGGGGAA
GCTTGTGGAGGCCTTGTTGGTCCCCCCCGTTAGGGTTATACAcataggca
ggaaaggagcaatgcaccatggccagatgggccaacagacttctattaat
ggccaccagaggtcaccaactagaaagaggGGTAGATGAAATGGACATGA
TGTTTGAAGGCAGAGGTATGTATGCTatatttcatgaatatgtacttgac
attattatgtatataagttattttgatgttcgaagacaaaggcatgtggc
ttatatttttgtggacatgaaaaatgattggtattatgcacatcaaatcc
taacctggatatgtacgtgacattgttacgtaaattacaaaaaaccagta
tcagctcaacacatgccctactggttggtcaatattttggtgagtataag
aacagatttttacaccttatcattgattattttgatgtttgaaagcagat
gtatgtggtcattatgtacttggcattgttatgtatatcacaaaactggg
gattgcttgattcagtaggtgaagacagaggtatgtagtcaatattttga
tggatatgtcaatatgtacttggccttgttaagtatataacaatgccggg
gattgcctgattctgtaggcatagacagaggtacgtggtcaatattttgg
tggatatgtggtcagatttgtgacagaggtatgtggttgatatttttgtg
tatatgtggtcaacatttttatgtatatgttggatcctattagggcacca
tcacagttctagaactggatgaaaaaatgcatccagttctagaactggac
gttttttccccattgtgCtataacaaaaacagggatttgccactaaattg
attgattcagtaggtgaagacagaggtatgtggttgatattttggtggat
atgtggtcagatttttgcgtatataaccaaaagatgatttatgagttacc
agtgattatttgcatgtttgaagtcagaggtaagcggtcgcaatttgtgt
gtgtataagaaccattggtatttatgctcatctaaccttaaacttttgag
gaatgtggtcaatatttttgtgtatatgtggtcaatattttgacgtatat
aacaagagatgttttttacaccttaccagtgatcttttgatgttttaaga
cagcagtatgtggttgatttttttggtcacggatatgtgcatgacattgt
tatgtacacaacaaaactgggtttgccatcatcttaattaatttatttgt
tgaagacagaggtatgtggttgatattttggtggatacgtggtcagattt
tgtgtatataaccaacagatgtttgatgcatttaccagtgattatttaga
tgtttgaagtcagaggtatgtggttgctattttgggctattttggtgtat
taaacaaccattggtatttatgctcatctagccttaaactgttgaaatgc
gtgatattgctgtgtacatCATGAAGAAAAGTAATAGACGGGCCAAATTC
atgtgttcagattttttccacaacacagcccttgcagtggtttcttcact
ccagacatattacatatatctatgaaaattaagaatatctagtaaaatgt
ttggtactttggcatcaatgtattacttataatctgataaattcactgac
cattttcaggaagctgaccatattggaccaaaaatatcacaaaccTAATT
GGCCTATGTCGGTCCCACAATAACCACCAGATGATGAAATCTTCATGTTG
GTGTAAAATGCTTGAGCATCTAAAACAAAAATAGTGAAAATGTATGGGTG
TGTTGCTGTTATGTAGGTAAATATAAATCTGCAGGGTTTAGGTTCACTAG
TAGATATATCAAAACAATTGTGTCAAGAAATTGAACAAGAAGATCTTATA
ATGCAACTGGACCTAAAAAGCCAATTTTTACAGTAGGTATGGTACCATAT
GTACATCATACTTTTGGCTTGGGCCAAATTTTTTGGTTTAATCATTTAGT
GGACAGGAAACAACACTAAAATAGAAGGAGCAGGCAATTTTGAGACTTTT
GGGGTCATGAGTACATAAACAATGATAGCCCACAATAGAGCACTTGCAAT
TCATGGCTGCTAATTGCTTCTCATAGTCATTCAACTGCACACTCAGAGTC
TGTTGATTAAAAATTTCCCTGCTTTATGGTTTGCAGAGCAATGAAGACTG
CACCCATCACATCCTCCTCCCCTGCAGGCTAAGCATTACATCTGATAATA
AAGTCTGGAAGTGTTGAAATATTGAAAAGCTGATAATGAGTGGCAGAAGA
TTTCATTGTCGTTGTCTCCAATGGATCATGCCACTGCAGAAACTGTATGT
AAAAAATAGACTTGTGTATTGTTTGATGTGATTTTGATGGGTGATTCTAA
TTATCTAAATGATCTTCCTGTCAGCCATTGGTCACTTCAAATGAAGCGTG
AGAATTGTTGCTAAAAATTTGCTGGAAATGAGACATGTTTGAATGACTGC
TTTGTTGTAAAAATCTGTCAAGAAGGCAGAAGAAACTGATAGCCCAGAGA
TAGTCAGCAGGAGCAGGCATTGCAAAGAGTGCTTTAGGGTTAAAAATTGA
TCTCAATTCATGAAGTGTCTCGTCGTAGCACTAAAACAGAATGCGTGGGC
TTTTTCTACTGTTTGCGTTATGAGTGCATAACTGCTGGTAGCTCTCAGCT
GGAACTGGGGAACTGGGACATTGCCAAATTAAAGCTAGCACTCAAAATTC
ACGGCTGCAAATAGTTTCAATTAAAAACGATCATGGCAATAAGCAATAGT
AATTTGCATTGATGAATATTTCTATTTTTTCAATAGGAAGAAAGTCATGT
AAAAATGTTGATTTGTGAAACACCAGGGGTTTTGCACTCCATTGCCCGAA
ATCCATTTTTGCTTTAGCTGTGAAGAAGAGCATTTTCAAAGAATACTGTT
TTTTGCACTGATAATAAGTAGTAAGGATGAGGGCATTAAAAATATGTGTC
CAATTTAGTTTGTGTTCGCGCCACATCATCATATGTATAACAGATGAGCC
TCAAACAACCCTGTCTCATAATATGCTTAGAAACTTGTCATGTAAACTAT
GTTACTAATCTCCTCTAGTAGTGTTACTGGACTGCCAAGTTCATCTTTCT
CTGAAGAGTACACGAATCGTTTATCAATAATTTCAAGAGGTGGGAATCAC
GTGAAGAAGTAAAGCCTAAATTATATGTACCACCTAAGGATCATTCTCTA
TCCCCGTCAAGTTGATGGAATGAATCACCCATGAAGCAACAGAAGAGACA
TTTGAAACAGCATTCAATGCTAAGTCTCACAACATGAAATGAATACCTCA
CGGACCAATAGAGGGCAATCAGCTCATCTTTGATCGGGATAAATTAGTAT
TGATTCTACGCCACTTCCGAGTCTGCAGGGATGGGCTTAATAAGGTAAGC
ATTGGTGGCAGTGTCAACGTATTCACCGCTGGCGTGCTGACTGCTTTTGA
TTCCTGCTATCTCGTCATTGACTTTGGGCAACATTCTGTTTACAACCAAG
TATTCCCACGCACAGTTGAGAATTAGGTTCGCAATCATTAGACCCAGGAG
TGTACCACGGAATGAAGTCGGCATCACAGTGCTATGTTTGTGTAATGACA
ACGAAGCAAAATTGAGTGTAAGGGTACAGTCACAGTAAAACTGGATTGCT
TGACATATAAAACTGACGTGTTGAAGTCGTTGTAGAGAGCCTCGGGCTCC
GTGGAGGTGACAAATCGAACTGCATTATCATTGTCACAGTTTGCTCGCCA
AATACAGGAGAACTTGTTAGCACTCATGGTTGCAGTAAATTGGAAAGCAG
TCCAAACTGAAAAAAAGAAAACAAATACATAGTTCTTGAACCAGCCTGCT
CGGTACGTGTAACCAAAATTAAATGCCGCAGCAGATGAAATGTACTGATA
TCCCGTCACAAGGAAGATGACAGAAGTCTCGTAATTGTCACCCAAGACTG
TCACGTTGCTAACGTCATTACTGCCCCACATTCTGCACTGAAACCAATCT
TGTTTCCACAAAAGAGCGAGAGCAATAACCAAAAACAAGAAGTTGATCGA
AAGGACACCGCATGCACTTGACAAAGTATGAGGCCCAAGGATTGATGCTG
TAGGGCGTTTCGGTGACAATGTCTTTGCTGCTTTTGATAGCGGTAAACTA
AATGCCATCGTAATAGGCCAAATTCCATCCATGAAGACCCAGCACCATTC
AGAAAATGTTATGCTAAAGTAAGCGTTGACAACTTGGTTGATACTCTCGA
CTTGACTGCATAAATGAATACGAAAGATTTGCGGCAAAACTTAGAGCGAT
CATAATCAAATGGTACGATAGATGATCTGCGGCTAAAGATGCTTACCCAT
ACATGAGCATGTACTTGTATGATGCAAACGCCGAAGCCAAAGCACAGCGT
CCTTCTTTCAGCACTTCTGTGACAGACGTGATATTCTTGTCGAGAGATGT
GAAGGGAGCTACAACAGATGCCTCAGCATCACTCAGAGCAATACCCACAT
GCGCAGCCTTAAGAGCTCCGCAATCGTTGCCACCATCACCACTGATACAA
ATAATAATGTCATGAAATATTCTAGAATGCCGCATACACATGAAATATCG
GGCTGCAAAAGCTCCCAAGACACTCACCACATGAGAGTGATATCCCCATA
CTGGACAAAGGTAGAAACTACCGAGACTTTATCATTGGGTGTGCACCTTC
CATATACAAAGGTATGGTTTCCTAAAGCAATAGCGGATTTCGGGTCATAT
CTCAGTAGATGATTCCATACTTCTCCAGTCATGGCCAACACCGTGTTTTC
AGGGATTGAAACCAGTGGATCGCCTGCATCGCTATCGTCAGATGCATGCA
CCCATTGTATGACTTCATCATCACTCACGCTTATGCCAATGATGACATTT
TTGTTGGGTGCAATAATGCCAGATTTCTTTGCAATGTATATTCCTGTGGG
CAGAGAAATCGGGCAATGAATCAAGCACAAGCGATTATATTAAGGCTGAA
TAACCACAACCTATACATACCTGTCAAAACGTTGTCTCCAGTCACAATGG
CAGATTCCACGTTTCCTTCACGGAGCTGGTGACACACGAACACAAATGCC
CATTCCATCTATGAGATCTAAGGGATAACGACAGCAAGGATTCGCCGTAA
GGAAACACATTACGTACCTCAGAAATAACGGAAGGAGTCTCGTGCTTCAT
AGTGTTTTGGAAGTTAATGCATCCAGTGAAGGTCAAATCGTTCTCGATGT
CTATAGTCAGAGAAACAAAGTATGGATGACGAAAGAAAGTCAGGTTATTC
ACGGTGTGACATCAAGGTAGCATCAATAAAGGTGATATTCATTCCTACCA
GAACGCTGCACTTCGTGTGTCTCTTCGCTTCCGGTGTATGTTGACCTTGC
TATGGCCAGCTGATAAATACTAAGATGAGACATGGCGACGGGCAGACGAC
AAACGAGTCAATAAGTTTCGCAGAACATGTGCAAAAGTTGCTTGGCATGG
TTAAAAATTTGCCTACCCGTTCCTTGCGCAGTAACGTGCATGATCAGCAA
AATCAGACGGTATCGACGATGGGACACAGAGCTTGCTGATTGCCTCCGGA
CTACCTTTTACGAAAACGATCTTTTCCTCGCCGCGTTGAACGATGACACT
CTGCGTCATGCTGTGATGGTCGAATTCAAACCTTTTCAAGTACTTAATGG
TGTCATCGCCCAACATTACAGAGTGCTCATTTACCAGACGCGCTGACCTG
ACAGCTGAAAATCCCATGCGATCTACTGCAGGTCCAATCAAGTCACCACT
TGCATTGGAAGTCAAAGTATGACATACTGATAAACCAAGCTGCAGAATGG
GATCGATGTCAACTTCTCCGCTGGTGTTTGTTGCAGACTTGCCCAGATCA
TTGCTCGTTCTTGCAGAGACGAAACTGAGACCCTGTTCTGTCAAAGTTCC
CGTTTTATCAAAGAACGCTTTCTTTACCTTGCCAGCAACAAGGATACCTG
TAGAATCAGTGCAAGTAATCCGTTGTGCTTGGAGACGTTTGCATGAAATA
CCGACAGACACAACGAATACTGTCGGCAACAATGGAGGCAAACATGTTCC
AGCCACAAACACTGCATAGAACCTGCAAAAGATGACGTCAGATAATAGTT
TTGCAACGACTCTTCAGTCACACTAACGCAGGGCTTACCATGCATACACC
CAGTGATCTTCGATGAAGTGAAGTACAACGGACACAAGGATGGCCATTTC
CACTAACAAAATGAAAAGAACCTTTGAGATATGAGAAAACAACAAAAGAA
AGTGAGCTTTAGACAAACCGATCCGTTAGAGAATAAGAACATCGTCGATT
GACGCACTAATTTCACTTCTGTGTCAAACTTGAACTGATGCCTCTCGTAC
GACAGCACATCACTTAGCAGTTCGCCCTTAGATGTGAAAGAACCAGTCTG
AGTAACAATAGCCAAAACATTATATTCATCTCCTCCGCCACATTCTAGAA
CGGTTGTTCCAGCAGATATCGTAGATGACTTGCACATCTTGGTATTGTAC
ACTTGTCCAGAATTGGCAGGATCTAGAGGGATTTTAGCAACGGGATGAAC
CTCTCCGGTCAAGGCACTCTCATCGACAAGCAGTCGTTCAGATTTGAGAA
TTGCCATGTCGAAGTACGAAAGGCCTGGGGTTACTCTCACAATATCGCCC
GGAACAACATCCGTTTGGTCGACAGACATAAGTTCGCCATCACGAATGAC
CTCGGCCATTCCATCTACGACCATCAATTGGTACAAATTCATATCACCCA
TGTATTGGAATATGGCAACAACCATTCCCCCAGTAACGCGAACAACAGTT
TGTACAATGGCCATGTAATAATACTTTAAATCAAGAAGCGATAATATTAT
AGTTCAGAAGAACAGCGATGAAATAGCGATTGATTGTTACACATCAAGCG
AGTAACATTCACATTCACTTACCCAATACGGGGCCCAGGTCCTTTCACGA
GAATATGTAAGACAACAAATGTTTGGTGGGGTACATGTTGAAGGAAAACA
TTGATCAGCGGCACACATACCAAACCATGAAGTTTTGGTAGAGATAGAAA
GGCTTGCTAAATTCACGGACTATCGATCCAAGAATCGTGGGCTTCTTCAA
ATCCAAAACGTTGGGACCAACTACTCCCAATCGTCTCGTTGCCTCCTGTG
AACTCAGACCTTGGTGCATTCGGTCCTTGTCGAGCCAATTTCCGATAGTC
GAGTCCTCGGTGACATCCAGGCGTCTTTGTGAACGAAGAGAATACAGATT
GAAAACCGGGATAGAGCACAACATAGCTAGAATTAAGTAATGCAACTACT
GGCATAACTCAACGGCACTTACCCTGGAACAAACTTGTTTTCCGTTTCAT
CTTTTGACAGCGCAGACAATAAACATCAGAACCCGATGGATCAATACATG
AAATGTCTCTTAAGGCGGACTTACCGTAAAAGTATCGCCTCATGCGAAAG
TAAAAGTATCGCGAGCCAGTTTTTTCGTCTAATCATTTTGCGTGGAAAGA
GAGAAGCTCATGAGTCCACTGCTTTAGATGAAAACAACGTAACTTTCCAA
ACAGGAAGGCTCTCACCTATTCGGACTTTGCAGTACTCTGTTTTGTAGCG
CAAACCAGTATCGGCATTTTCTGACTTCATACTGTAAATAAAGTCCATGA
CGCCATAAAACCCATCTAGCAAGAAACCTAGAAATTTCACAATGCACTTC
TTTTCATACAACGTGTCAACAACTTGCACCGGCGCAGAGACCGCAACATA
TGTTGCATCGGAAGGAAGGCAGCGACGTAAAAGAGGGAGCGAATGGACGA
TGGATACTTAAGGAGGAAGCACCACACAAAGCCTGTCATCCACACAATTT
GAAAGGCCATGAGAACCTGGATCTCGTCTTGGAAGATCATTTTGAGATTT
TCAAGGGCGGGGCCAGCTTCCTGCTGGACATCTGGAGAGAATAGACGGTG
TGAATTTTCAGAAATTACAGAAAGAACCGGAATTAATTTATAACACTCAC
AATACTGGATCGTAAGAAAGAGCAATAAACCCTGAATCGCCAGTTGAACA
ATGATAATTAGTCCATGTAAGACTGTTCCGATGATAGTCCGTTTGTAGCC
AGTTTGGGTCCACTTTTCACTCTCCTTTCCTTTGATTGCACATTCCAACA
CGGCGTTGCTACCTTCTACTGGGGCAATTCGTTGATTGTATGCACACCAG
AGAAACATGAGGACAGTGATAATAATAAAAGGAATGTAACACGCTTTGAA
AGCCGGTCCGTTGAAGTCTACTTGCGGTAAGCTTTCTTCTTCGTTCTCGA
TGCATTCCGTGTTTGTATCGTAGAAACTCTGGAATCGTTCAAAGCAATTA
TCATACAAGTCAATCTGCTTTGCGCAAGTAAAACCCAAACCACCACAAGC
GCACGGTGATTCCAATTCGGCATCGCATGCTTGCCCAAGTGTCTTGTCTG
CGCATGTCCCGTCGTTGCAGAGTTCAAACTCGTGATCGGCGACATCGGGA
TTGGCGGACGCACAGGTGGCATCAGAGGGGCAGTCATCAGTGGAGTTGAC
GCAAACGAGTGGACAGGTGGTCGTGGCAGGACAGTTGAACGTGGGATCGG
CGTAGTCTCCGAATGCCAAAGAACGGTGCTTTTGCTGTTCCACGTCGGGC
AAATCGAAACGGCGAGATGCCACAGCTGCCTCGTTCGTCACGATGGACTT
TCTACTAAGTTTTCGCTTGGATCGACGACTGAGCAGGAAAGGGATGCCAT
CGAGAGCGTGCCACCACGAACCTTCAGACGACTGGTGAGAAGCGGAAATG
GATGGAATCTTACTGGAATCGAGTTCGATTGCCGGGAATTCGATAACCGT
AGTGAGTGAACCAGCATTGCTGCTGCCGTTGATGTCGATGTTGCTGCCGA
GAACTCCCACGGAGGCGAGGCTGCCTAGAGCCACCGCCGTCGCGAAGACA
CGACGGATCGCGAGCATATTGACTGTTTGAACCTGGTTGGGGCACCATGC
GTTAGAAGCAACGACGAAAAGGGACCAAGACAAGTAAGCGAGCTGTATCG
CTGTCGGGTCAAAATCAGAGGGAAGGCATCGCACCGCTGCACCACCGCCT
AACCAACCCCAGCACAGATGGAATCAACAGCTCAAAATAAACAATAATGA
ATTCAATAAGTGGAAACAATGGATCAACCTACGTCGATGAACACTTCACC
CAACTGTCTGAACTGTGGGCTTGATATAATGCGATTCAATGGCAGAATTG
AATAAAATCTTTCTTGTGTTCTTTGAGTGCCACACCACACCAACAGACAT
CAATGCACCCAGCCGTGGGCAGCATTGCTTCTCTCTCGCGCAAGCCGTTT
ATATCAGTTACAATATTTTgtatggtatggtatgagtatggtatggtaCT
GACCGTGTTCTGCGACCCGAAAAAATCTCATGACGCCAACCAAGAGAGTA
ACATCAAATCCGGCTGCCATGATAGCGAGTCAAAACTCTTCGAGCACTCC
GCCCAGTTCCTGAGGAGGAATTTGGAATCAGAATCAGAGAGTCGGCCATT
TCACACTCTCGAGGTAGGTTGGGGTTGCAATGGATGTCATATTTTATGGT
ACCCCTTCGCTGCAACAAACTAAAACAATCGTTCCGCGTCACAGTGTGGA
TGCAATTAAGATTTTTTCGACGGATTTCAGTTTCGCCGCAAAGATTTTTC
GCAGCTGCCAACAGAACGCTCTGATGAAGATCTTGCAGGAGGCACATGca
agatactggatttcataaaaatggaaaggtaatattatttcattccttct
agtgtacctttcttgcattgtacatggattatccaaacaacatgacatat
attataagagagaacatatattcgatgagttaaaaaaatggtgccaatgc
acttcccattgaacccttgtaaaatgccagtgaaactagtgccaaatagt
gccacgtgggaaatttccatggaactatttggagcgagttccgctctagt
gccaaactagtacagaactagtgccacaacctacctttatcctTGAAGTG
ATGGAGTCATTGTCCAGACAAGACCCCGAAGAAGAAAGGAGAAAAACTCA
AGGCAGCTTGGAAAAAGAAGGGGGAGAAGAGCAGTGCTGGACACCATGGT
TTGGCGCAGGTGACACATAAACAAGAGAGCAGTATTCATATCGCTAAAGC
TCAAAAGATGCACAATGCATGGTGTACTCAGTACGACAAGGAGCCCAAGG
AATTGGGATTCAGTGCATTGTATTGCAACTTGCTGGAAATTGAGAAGAAA
GTCAACAAGGCTGAAAGGGAATTGACATTGAGTGCTATGCATTTGTACGC
CGATCTTATGAGGCAAGATTATGAGAAGGTAATTAGTACAGGTATGTTGT
CTATAAGATTCTTGACACGCCTGATCCCTGTTTCGAATTTCTGAATAGTC
TTCTTTCTACTTCAGACAACGCTGCAAATGCTGATGTATGTAGGGTTAAG
TCAGGCAGTCAGAGCAAGTATCAAAAAGCAAAAGTTGGTACAGATCTAAA
AGCGAGTTCTGTCGCTACCAAAGGGAATTAATTAGATGATCTTGACCGCC
CATTGTGGGTAAAAAATATTTGAATCGGGGCTTATGTTTGTCATCGTCTT
TTTGTGTGTGGATGTAGGCTGGTGAACTGACTGCAGGCAATATTTGATGT
CTTATGGTTGAGTCGTGGAAGTTTCTAGAAGATGATCAAATCAATACGAA
TAAATTTGAAGCCATTATCCTATTTTATTCACATTCTTCTACGTGTAATT
TTAATCGAATGAGTGGGGATTCAAATGAGGTAAGGGAAATGGAGGCTTCA
TTGCATAAGCAAATGTCAAGCCCCGCAAAACATCGAGGAAATAAAACAGA
AGGGCACCTCCATGATGACAACAATAAGAACCGGAAAAACAAGAGTTGTC
CCACAAAGACATGATACCAAAATGGGAGTCAATAAGTTTCCGGAGACAAA
AAGCCCAGATGTAATAGGACTGAATGACTGGTACTTTTGTGTATGCCCAA
CTAGGAAACAGGCACCACGTATCTGATCGATGCTGCACTTCAATATTTGC
CATTGGAAAATAGCACTATTGCATGTCATATGTACTATGTATACAGTACA
TGTCCATCTTCCAGCACACTTCGCCTGCATTGTAAGACGGAGATTCAGTC
AACAATCAACTAATATAAAAATTGAGAAGGCCACAAAAATACATGCAACA
ACAACAACAGTGTGACAAGAAGTAAAGACAAGGAGACAAGAAGGAACAga
aaagaaaacgagtggcatcaagtgagcaatgattgcgtggggagaaccaa
gggcggcgcatccaaactacttatgcccggctggtcttcccgcaccacca
aagaacgtgccgggccacgttcccctgacccttccacggagttgatgtgg
gaactttcgagtgcctcctactcgttcccccccgcttgaaccaagtttgg
ctgtatgggtgcaaaCATGCAAGAACAAACCACTCTCCCGGTGAGCACGA
AAGGTACAAGGGTTGTTGCGTACGGGTTGTTGCGTCAGAAACAGTGTGAG
AGTCAACAGATACAAGGTGAGGCACGCTGCCCCGCCTAAGTGAAGAAGGT
TGTCGTGTAGCGGTGGCGAATCAGTGTTTGTCTTTCGAAAAAGGCAACAT
GTCTTGCATATCAAGCAGCAAAAACAAGCAAACAAAACATGTCCACAAGA
CAGGTTTGCGCTAGTATTTGGTGGACAaaacaatcagatcctttgacggc
gagtgatatcactcccgaatgcctgcgaagtcgccaaaccacgaggacgg
ggatctATCTCATGCTTCCCTCCAAAGAAAAGCTCAAACTCGTCTTATGA
ATTTAGGAGCATCCCAAGCAAACAATGGACATTAATTACAGCAGCATCAC
AAGCAAAcaatggaaatgaaaacacatgtacaagacgggattgcgctttt
gcgaggaagaaaaaaatggatcctttgacggcgagtgatatcactcccga
atacctgcgaagtcgccaaaccacgaggagggggatctattttttccctc
caaagaacagcacgaacccaCCACTTGAATTGCGCGGAATCTAAAGCAAG
CAAAAAATAATATCAACAGTTGCACAAGACAGGAAGTACAAAAACAGATC
ATTCGCCGTCAAGATTTCAGTCCTTACCTTTTTTCGCAAACTTTTCATCA
ACATCTTCATTGTCGCCGTGCACTGTGAAAGACGAGCGAGTCAAGATTGC
TTATTCGGAGCCCTGGTCCATTGAATAGGCCACAATCTTGTCACAAGAAT
TCCCTCGTGTCAATTTGAAAGGCGTGGAAGGAAACATAATAATATTTATG
ATGGCTCGCTGGACATGGGACGTACGTGATGGCTCACTCAACGTATGTGA
TGGCTCACTTGATGAGGGGCCTCGTCCGCCCAACATGATGTTGTGTCTTC
TCGGTCCGTCCATCACATCATGATGATTTTTAATCGGCCGtagagctgtt
gcagctaatcctgggacaacccagagtcccggactctggagatgccaact
ccatagtcctgggacacctggataccatttctactaacttttagacatta
agaataactaattctaacttatatacaTAAAGACATAGGACAATCACCCA
GCATCAGGTCACATCTCAACAACACATCCATCAACTTCACCAAAATTTCC
ATATCTCAGCGAGTTTTGACCTCTGGAGACCTGCCTGGTGCCAAAATAAA
CATCTCATTGAGCTCTATTCATTTCATTTACTATTCGACTCAATGCGGCA
GGGGGCGATATGCTTCGAATTACCAAAAGACAAGGGGAAAGCCATAAACA
TAATCCACATTTGAGGGTAGGGAAATCGCCACAGCTCAGCAAGTTTTTGA
CCTCTGGAGACCTGCCTGGTGCCAAAATAAACATCTCATTGAGCTCTAAT
CATTTCATTTAATATTCGAGTCAATGCGGCAGGGGGCGATATGCTTCGAA
TTGCTAAAAGACCAGGGGAAAGCCATAAACATAATCCAAGATTGATGGTA
GGGAAATTGCCATAGCTCAGTGAGTTTTGACCTCTGGAGACCTGCCTGGT
GCCAAAATAAACATCTCATTGAGCTCTATTCATTTCATTTACTATTCGAA
TCAAatcacttccatcccaattgaatgggaaaaacagaaacaatcaaggt
ctggtggagtaggatcactagtcatttcagctgctgttttagttgattgt
ggaggagttgtcaagtctgtccttgtggttctcactgtaaccttcaaatc
acttgaaaatctagcaacaaggcgcttgaatgcatccatgacaatgtgtc
ggtaaatgccaatgtcatgcatggttggatcaaacaactcatactcagga
cttctgaatagctccataaccttcatacatgcaatcggtccacagttgta
agtgtcattctgctgtatttttacgtcactttcaacagtccaaaagttag
agttgtcctcactgatgactatcttcctaacttccatccccctccaatca
cttttggaaacatgtgtggatgaacagtcctgagtcatgaatttgcacct
acgaagaatgttggtgatgcgattgtcccatcgtttgagctcacgtttga
gaccatcatagactgtcatggatcgcctgtgtatattgatttcaagtact
gagaaatgatccacatcatgtagcactgaaaccaatctctccacattggc
atgcaatgatttacactctgactctgctggatggatgtttggatgtggac
aatgaatcaactgtgtgttttttatagatctcaagtggcagtcgacatgt
gactcatgtgctactagtgtagtgaatgcagcaatgaagtctctatccca
ccatcgctttgaattctcacagtctgattgataagtactgtctccaatgg
gcacaatttggaaaccagcccaacaacagcattcacagagtaacattgga
aacacaaagttgtactctttttcatgcctcttgttgtgtcctcctcttcg
tattgcctgaatcttttgccagttttccatgcccaatctactgagtacaa
ctgcgaaactgttccgtaggatatttgtgagttccttttgtactcttact
cactggtgtgacaatatcttttttttgatcagtaactttcagctcctgaa
caatttcttttccttcaatggtaggctctgtgtttgtctccatcaatttt
ggtgttgtggttttaagtggtgtcatccaaccaatttgctgtaagagctc
taccccttcttgaacttccttgctactcaactgggtttcaccatcgtact
ctgatatccttttgctgcatgatccagagactcttcaccagaatcatcct
catccttgtcccagaatgtctctacatcaactccagactcttcacctgaa
tcatcttcagatttatcccagaactcatcatgcttgctatcttgaatgtc
atcaagaaccaaacctttgtcatcaaggaaaaatagatcctttgttactt
ctgccaatctcggtcattggcaacacgaagcctctcttcaattgttttgc
atttgcaggcttctgaaactggacacttgatatgctgattgtaatcctgt
ccaaatacagctttgtaagctgtttcagcaaatttgccacgtcccttttg
gttgttgattgctgccatggtacgtccaagtaggtctgTCCAGTTTGGCT
CCACTCCTAGAATCCTCACCTCTGACTCAATCATTGCTAACACACGCTTG
ACCATCTTATTCACACTTTCAACAGACCCTTGATCACGAGGTGTACGCGG
CCTCCCATGGACAGTTATAATGTTGGGGTTGAGTTCCTTGAGCAGTTGAA
GAATCATCACTGCAATGAATTCCTTTCCATTGTCTGTATGGAAGATGATT
GGATACCCTATCAATCCAAAGATATGATCAAGCTCATGGGCAACATATTT
TGCTTTCTTTCTGGGGTCGATGTCACGTAAGTCAAACCAGTAGCATGGTC
TTTTAGTGTCATGATCCATCGTTGGATAACACCATAAATGTTCTTTTCAT
CTTTTTCTCATATCAATCAAATTACCTGAAACCGATGCGAAACTCTGATG
ACACAATCGGCTTCTTTGCTCCTTTCAATGGTTTAATTGAGGGTTGCTTC
TGGTGACAATGAAAGCATGACCCAATAAATGTCTTGATTAATGCCTGTGT
TACATTGTAACGCTTCTTAGATGCATCAGTGTATGTCCTTTCCTCACCAA
GATGTCCAATGGACCGGTGAGATTCATGAATGACATCAAAAATGTTTGTA
ATAGGCACCACAATTCGTCTCTCTGAAACTTCCTTTCCACTCTCAATCCT
GACCAGCCTTtttaccgcatcgccatttgccaactggctgacctctacag
catatttgcatgaccaccgaaaaaatttcggatcagatcgccacaaacta
acgttatcttctttgaatttgtcatatgcttttgcctcttcttctccaag
ctgctcaatgtcctcttgtttcttccatgttgacaaaactctaacaacat
ctgcccatgtctcagcagtcaactgtttagactctaacttcagagctttg
cttttgtctattacttctccactgttattgattccaaatgctttatgatt
gaaaatcgaacgatgttgtgacgtagcatccctctcagcacaccttgtag
gggtatcattgtgttcagcagcaaaagaagtagtcatcatggtgttgtgg
tcctcgtaaacaaaattatgttggcatctgctcagcagtatattccaaga
ggaagtattcataccgattcctatgatcacctacatgttaagtaagaggt
aaaatttggtgatgccccttttccaggtctggggtccccttgttacagca
catacagctactttgtcttaggactagatggatgcgggcccccctagtag
ctccttagtcccgggactagggggttgtagctccttagtcccgggactag
gggagctccttagtcccgggactagggggttgtacctccttagtcccagg
actagggggtagtagctccttagtcccgggactagggggtatgcagctcc
ttagtcccgggactaggggagtcccaggattagctgtgcacaacattcaa
aaataccctagtcccaagactgctggatacctttaccatatagtcccggg
actctgggttgtcccaggattagctgcaacagaGCCATGTAGAGCCACGT
AGAGCCAAGTACTGTGGAACGGTATATATTACCTTTAAATAATATATGAA
GAAATCGAGTATCTCGCCTTTGTATGGTATGGTATTGAAATAAGTACAAC
ATTGTTCAAGAACATGATGGGTTTGGAGCGGTTTTAGTGCGGTACCTACC
TACATACGATACCGCGGGAAACAACTAAACAACTGCCAAACATCAACCAA
CCATGTCCAACAATCATGAGGCAAAATCATAACCACATCATCACACATGA
AGCACCCTGCAAGTGTCACACTTGAACAAAGCACATCCAACAAGAAGGAC
ACTCACATCACGCACCACCATCTCAATTGATCATGGCCCGCTCAAAATGG
AACCGCAAACGCAAAGCCGAGGAGCGCGCCGCGAAGTCCGGCAAAGACCC
TCGCGACAAGGCCGACGTCAATGCTGCAGGCTACAAGCTAAACCAAGACT
ATTCCGTGGCAAAGACGTCCAATCCTAGAATGGAGGCGTACTACAGCTTG
CTGGGGCTGCATTCTACCAGGTTCGACGCGGGCGCTGCTGCTTCCTTCGT
GCCTTGCCTCGCGGATGAGGAAAAAACAGCCGAACGCGATCGCTTCATGT
CCTCCCTGCGCGCCATCCTGCCCGCCTCCTTCCGCATCGACCGGTCGCTG
GATGCGTCCGTGCAGAACAAGCTCATTCGAGAAATGAAGGAGTTCGTGGG
CAAGGAGACCGAGGTGGAGATCGAGCTGCCCACCAGAAGCGACGCTGTGG
GGGGCAAGATGAATCTGATGAACACGGCAGATGCACAATCGGACACTGCT
CCACAGCACGTAGGTGGCGACAATCCTGTAGTCACCACGATCAAACGAAA
AATAGCCCCCGCCAAACCCATTCCATTCATCTCCGCCACGGAATCCGACG
GCTCCACCCTCACGCTGGGCTACCAACTGTCGGTTGACCGCCGCACCCTC
CGTCGAAACCCCTCCCTTTCCCCACTCCACGAATGGCTAAAAACCCACAC
GGACTGTGGACACATCACCCGACAAGAAACCGTCAGCATGATCCCTCCCG
TCGTCTTGGATGTCAAACCCGGAATGGCTGTCTTGGACATGTGTGCCGCG
CCGGGGAGTAAGACTTGTCAACTCGTTGAAGTGGTGGGTGGATTTGCGAA
CCGAGATGAGAGTGATGGCAACGATGGCGAGAGTGGAAGGCGCTGTCTTG
AACCGGATGGATATGTCATTGCCAATGATGCGGATGCCAAAAGGGCGTAC
ATGCTGGTTACGCAGTTGAGAAGATTGCAGAGTCCTTCGGTGTTTGTTAC
TAGTTGCGACGGCCAGTATTTCCCCATTCTGGATGCGAAGGATGATCGCG
GGACAGAGAAGGAGGGCATGTTTCATCGTGTTTTGTGTGATGTTCCTTGC
TCTGGTAAGTAAAGTTGCAGCATCTAACTGTGTTTGACATGAGCTTGTTA
TTTCACACATTCACTCATGTTTGATGTGTGTTTCGTCTTGTTTTCCTCGC
TGCAGGTGATGGGACTGTACGTAAAAATCCTGGTATTTGGAGGCATTGGA
ATCAAAACGGAGCATTGGCGTTGCATCCACTTCAATTATCCATTGCCCTA
CGAGGAGCACGTGTCACTCGTCTCAATGGATACAGTAAGTCTATTCTGCG
TTGCTCAAATTATCTTGGTTTGTGTTTCTACTCTCTTGGGATTATTTTTG
TTTTCTCAAGTTTTACCATTAATTCTACACACTATGCTAATTTCCATCAT
ATTATATATCTTTTATTATGCCAGTGGTTTACTCAACTTGCAGTATGAAC
CCCATGGAAAACGAATCCGTCGTGGCAGAACTATTACGAATCACAAATGG
TTCCTTAGTCCTGGAAGATCCCCGACCGAGAATGGAGGGACTCATCGCTC
GCCCTGGTTGGAGTACATGGAAAGTACTTCGGGAAGAGAAAAGAGGAAGT
GCAAAGGCCAAGAAAGATCATAAAAAGAAGAATAGTCCGAAGATGATTGC
CAAGAGGAAGGAGTGGGCAGAAAAGAGGAAAACGGGGAATGCCACTCGCC
TCCAAAAGAACGACAGGATCCAAACAATGCAGAGGAAGACCACGAGGAGA
TAAGTGAGCGTTCCCCCTATCATACTTTGCCATACATTGCTCCTGAAAGT
TGGGACGAGACCACGTTACGTGAACGCACTACATCCCTTGGATTTGTAGA
ATACAACTCCCATGCTGACGTTGAACCCGAATGGCGCCGCAGAGTACGCG
CATCCTGCTTTCCTCCTACTGAAGTCGAAGCCAAAGAGTTTCAACTGCAC
AAATGTTTGAGATGTCTTCCCCACGACATGGATACAGGTGGGTTTTTCGT
CGCCCTGTTCAAGAAGATCAAACCATTGAGTCGTGACGCAACGGAAAGAA
TGAACCAGATGGCTAGAGAATCAAGAGGAGGGATCGAAGTGGATGCACAC
GTGAATAGGGAAGGGGGAAACCGCGTAGAGAATAATGATGTTGATAGTGC
ATGCAACGTGGACAAATCTGATGATACTATTAATGGTGAGAATGATGTAA
CAATGATCGAGGAATCTGAAGTAGAGCAAACAGGTGATGAACCAAAAAAC
AATTGTGACAATCTTGAGCCCCATCATGCTGCTATGGAAGAAGAGGAAGA
AGAGCTCGTCCAGAAAGCACCTTCTGGTAAGGTTGGAATGAATCACAATA
AACAAAAGAAAAAGACAGATCTTAGCAACGAGGACTTTATACCTCTCGAA
GAATCCATCTGGCCACCGATTGTTGACCAGTTTGGTCTCAGCCCAGACTT
TCCTAAAGAACAGTACATGGCGCGTGCTTCTGGCGAGGCCAAAGTTTTGT
ACTTCATCTCTAAAGCAATCAAAGAGCAATTGATTGACCGTGGCATACAA
AATCGCATCACAGTAATCAACTCTGGTTTAAAGGCTTTCGAAAGATGTAG
TATACAAGATGCAAGAGCGAAGTACAGAATATCCCAGGAGGGCGTTCAGT
TTGTGGTGCCACACATGACCAAACGGTTGTTGGTTGCAACGGCTGATGAC
TTTTACAAGTGCATCACCGGTGGCTTTATTGAGTTCAACGTTTTAGTGAC
GTTTTCAGAGTAAAATCAAAGATCTTGAGCCTGGCTCCTTTGTTGTGGCA
CTGGAGGGACATGAGCATGATTTAATGAAGAAATTGTTTTTGGTCATGTG
GAAGCGCAAAAATGCACTTGAATGTTTTGTGACTAAGGTTGAAATTGATG
GCATTGTGAGTAAGCTTAGGGCTTTAGGTTTTGTTTCGCCAATGGCAAGC
ACTCTTATGGATAGTTCGAGTCATAGTATAGCACCAGCAGCAGATGAATC
AGGTGCTGTCCAATAAAAGATAGTGGAGAGAAAATATAGATATTTCTTTT
TTCTTCTAAGTCTACTTTAGCTCGATACAAAACGAGCACCTCATCTCAAA
CCATGTACCTGTTGAGAATTCAAAGTGATGTCACATATTATTAAAGACAG
TGAATATTCATGACAATGCCACAATTTCTTTAGATTCTTATTGCTTTAGA
CTGACAGCAATACTTTCAATGCTATGTGGCAGATGCGAACCGAAACTTGC
AATTCGATGATTTCAATTGGGAACTGAGATGTGCTTTTTATTTTTCCCGC
CACTTTGTCTATTCCTCAATAACAAAACCTCAACTTTTGGCTTCCACAGA
CTCACCTGATGGGTATCTGGTTGTCAGTCAAAAATGATCAGTGCCCCTCT
AATATCTGACAGTTGCACAATTAGTGTGTGCAATAAAATATAACAGTTTA
TATCACTGACATGGCATGATTAAGTGCAAAATAACACAGAAGCTGTAAGT
ATTGTTAATGATTCAACACCAAAATGCCTCACACAACCAACGAGATACAT
AGTGAACGTGTGAGGACAAAATGAAATAAATGTATTGATGAATTAGTGAT
TTTGTGCACTTCTACAATGCATGAGATGGGATGGAAACAATTTAATAACA
AGACACCATTGCAATGATATTGTGTAGGTAGAGGTAGGAGGCATCTTACT
GTAGCAGATTAGTTGGTCCTCAATGCTTCACAAACAATACCAGTTCTGAC
TGTATATTGAGCTAATCGTATCCATATTGAAAATACTTATGCAGTGGGTA
CTTTAGTACAAAAAAGACAAAATTGCATAGGGtgatggtgatgatgatta
tggcatgatgatggtaagagcatgatATTTGTGGGACAACTGAGAAGAAT
AGCTCTAAACATACTTTGTGGTGGTCGAAGATGTCAACACCTTAACTTAG
CAATGCTAAGTGTTTATTGAGCACAGTATCTTGTTCCACTACTGTGTCAT
TAGTTGATGTCAAACCAATGTTTATGCAAAATATATGGCTGAAGTAAGTA
TCTTTTTCTTGAAGTAGCCTTGGTCATTTCTTTTACTTGTTTTTAAGGCT
GGTATGTCAAAGCATATAGTCATGACATGGATGAGGTGGGCTGGTCATTC
TTTCAATAGCAAGAGCTGACTTAAGTAGGGGTCCTATGTATGAACAGATA
ATCCCtatatatatatatatatataTAtgttggaccccaaaatgatactg
gcccagtgctggacctgagaccaattttttgtcccatgctggaactggca
tgtgtacatccccatactggcacttgctacccaaaattgatatggtgaca
atttggggacaattcttgattaaggtagagacttcaatgtagtacaattt
aggattctcattctgacataggtacattaggcccatttttgagcccagtt
tcagcactgggagccccatagtggtacaatgtcagcatggggacgtcagt
gccccagttccagcactggacgaaaaattgtcccaCTAAcataaaatcac
agagggcttcaaagtgaagtttaaattcacttttatcatcatCATTTTCT
TCCCCACCAAAATTTTGACGTGCAGCCAATCTCTTGACGACCAAATTATG
CTCTGCCCTTGATGCTCTTTAGCCATTGATGCTGACTAGCTATTGATCTG
CCCTGCACTATGAATCATACTGTTTTCATCATTTTTTGAATTTACCCATA
ATCCTAATTGAAGAAGTTCACCATTTGTCCCATCACTGTTCTGATCCTTA
GCACACTCCCCGATGCCCCAACAACTTGccaactgtgatggcctatggca
aatatcctttgagagtcacaccttgcacaaaatctgttattattcaaggg
cggtcattccttcttcctcaatctcgtttaaactgaattattaccaatca
ataacttacactcctaggctataccaaagccaatgtagttatagctgtgg
cccctaacctcacccccaccctcaactcctcttatcgctacaacagagtt
atgtctattgctaaaaaggttagtgtcttttgggggctgcagctttccac
attctcactatatgtcaaattctATCCTAACCCATTCCCACAACACTTGC
AGATTCAacatgacccctcttcctactcatatctgatgactcatatgagg
atgcacccattgtcaCCCCTCTGACACAAAGCTTGAAGAACTTCTCAATT
TTTTATCCATTTCATTTTGATTAAACAGTTGACCATGAGGTCTTGGTACT
TGTTCTTTAAGCTGAGGCAATGGCTGATGCTGATATGTTTTGTTGGGCAT
GTATCTGCACCCTCCCTCCCCATTGTCTTATCTCCTCCTCCCTCCTCTCC
TCCCTTCTACCTTTATCTCCCCTTCCCTATGTCAGGTTttactgggacac
ggcatgtcttccgaggctcttaaaagtaagaaatttgtcacgtcatatga
catgggtgacatgtcgcgagatgtcactgagacatgtcatgacattaggg
ttttccaaggaggcctcggtgacatgacatgtcatgacatggcgacatGT
CGTCCCTtagtagtacttagtagtagtaatagatagtagtagtaatagtt
agtagtagtaCTAGGTGGTAGTTGTCTTACCAACATTAAGGAGTTGTTTA
CAAtaatccaatggtcatgaacttacagatttaactacatttagatctgc
attttgtgctcccactcttctctcctaattatGATTCTGCTACATCATCT
CTCATTGTCATATAAACAGAAAGGCAtctcaccttgggagttggactggt
ggcttgctatgggtgttggcatgtggtactgtaggtcaagttatccaaag
tggggccgggagtgatgtaacaatttaattggaaaaattagtggatgtgt
cagggcgaaatattgtcgaaacaaaaaaaccaaatggcatctcaccttgg
gagacggattgacgtctagctatggttgatggctagtagttgctggtgga
ggcaggtcctgattcccagtgtaggccaagttatcccaagtggggcaggg
accgatgtaacaattcaattggaaaaagttagttgatgtgtctgtggtgg
aaatggtggagacaaaaaaccaaatggcatctcaccttggaagatggact
ggcatctagctatggttgatggatagtggttgctggtggaggtacaggtc
ctgattcccaatgtaggtcaagttatcccagttttggttgggaggcatgt
aacaatgtaactgaaaagaaagtgagtaagtgttagcgtgaaaattgtcg
aaacaaaaaaaccatatggcatctcaccttgggagtttgattggcagctg
gctatggctgctggctagtggtagctggtggtggcgcctccaaattccca
ctgtgggctgagatatcccaggtcaggctgggagggacgtaacttcttaa
ttgaaaagatgtgtgtatgtgtcaaggtaaaaaaaatcgaaacaaaaaac
cacactgattctcaccttgggagtttgactggcggatagatatggctgct
ggcaagttggcgttggcagcgcgtggccttccctctgccagccgagatat
ccagcattgggctaggagggacgtaacacagcaaatgaaaatattaatta
ctgtaaaacgcaccagtaaccaaaactaatactggaaatagtgctctcac
ctcgcgagttatatgttttgaagagaacgatgtgggctactgggtgttgg
cggcggcacagtctaattccctctatggcctgagatatctgatgtcatgg
tgggagggacataactatttaattggaaaagcttgtatttccggattatg
gaggtgggtctgttgcgcataagaacacagaacttgtctccgtcctacat
acttctcatataccaagcaatgcgacagacagactggagcagacatgtga
ctcacccagatgacacttgactgcgtcaaattTTGCCTAAAaatgtcacc
aacacatgagatgtcacccaattttgaagacattgtcatgtcacggtgac
atcatgccgacatgtcccagtaaaacccaacatagccCCTTCCAATAGGC
ATCGACACTGATACAAGTGCATCCTTTCACTGTAGATTAGCCTCCTCATC
CTAAACAGCTGTCAATAGATTGGCTTCTACCAGTGCATCCAAATACATTT
TCAGTATTCATTGGGCCACCTCCAAATGTGGCTCCAAAAGCTGTGGCAAC
ATCATGATGATTTTGATGGGTTGGACATGCACGTTCGGGATTGTGAGGCA
ATCCCATAGCTGTGGCCGCTATGCACTCATGTTGCTGTCTTGCATGTGTT
GGATCGTAGGCATGATAGAATGTCATTTGGAAGATTGAGGGATTGTGATT
GAATGTTAAGGATATGGTACAAAGGATTGTTTGTTGTAATTGTGATTATA
TTGTTGTTGCCCATATGCACCATGAGTTGTTTTATTGGTGGGGGTCATTA
AATTTCATGACCCTTAACAAGGGAACACATACGGTAATAATATTTTTGAC
TCCACTTTTACGTCCATATCTTGGGCATGATCATAATTTATGTGTGGTAC
TGAAAAGTCAAAATATTACGTGCCAAAATTGCAACAATATCATGGACTCA
AAGGCCCCCCAAAAGGCTAGGTTATCTGTGTAAAAGTCAGTTTTGTATTA
TGatgaagcggggggcagagaatgatatcttcccaccagtctcaagctgg
tttgggatggaggcaaaactgtgaaagatattaaccctgacactagagcc
aatcttggggcagcttcaaaaaagatcagcatcataaaaagatgccaatc
tctcttgatgagaaggagaaggatgcacaagattgtttcagcaggtagag
gaggccatcaaagcaatgagttttgagggatccatcgccatggctagtgc
tagaaattaaaaattctatcataagcctttcgcagctaaagcctccccaa
ttttcccagatgttagatttctttgtattatatatttttaattctatatg
aatgtcacaattgtcttccaaatttccaagagggatataaactcaaggtt
atgtgcagcatggcattgtcatgtttcatggaaagaacccaaaggctgag
gaaatttgtcttaaactattgctcatttctttgttgctcacttacttctg
ttctcttcttctgaagatccactcttccactgaggcttacacaggctcca
ggaaaaaacgacaaatacgagcctcaaaagtggcatcaggttgatggaag
tatgttggatgctcattttgcatcataacagaaatagccatggaagccca
actctctgacattgatatttaccggctcagggctcagggctcagggctcc
gtatctttggagatggtgtcaccatagtgagaactaccatgattaacatc
cttgcaaaatcccccgacaatccaagttgtgttcttcatgtgattgactg
cagcaaggagatgatgtaaggtgccaaaaaggatgcttggtacattgcag
agcatatcattcctgctatgaaaaaagttgatccTTAGTAAATGTcttgt
tgggaatattgggaaggaagagcggcactgggaggtcaccgcaataaggg
agggcagagaggcaatttagggacagaaaacacaaagaagcaggtggcaa
tagctgcaacattaagccatgagaaattggctcttcaccaaagagctaac
caaaaggctggtaagttgtctgataataagaatttctcaccatattgtgg
tagacgatcatgagaggagaggaagaggaataccattcatttggtgagag
catggcacaagtgttggaagtcaaagtatagataaggagtcctggatatg
gtgtgttcacagcctccctcactgcaaactatggagggctcaagtttttg
tgatatcagctaaatgattctccagtttataaattgtttttctttcgaga
acggttgttgtgtactttagaaataaaatgaggatgctttagagaagact
ctcaaacaattccgacacacatattgcattttgctttgtttcctggatgt
gacatagatgaactacaccacagacagcctcactaatactacagccttcc
aaagttgtacatggtttgtgatttttacaatactgtggtggattattgtt
agtaacatttggaggaagccaaggaagtgggtttgaaggtttatcagtat
gatagagcaatggattagatccttgaattggataggcatttaagtcagga
caattgtcagagaggaagaggtcagatagtgaaaagcaattggagagaca
caagaaaagaaaatatcaatcattgcatttcccccatatgattggttcct
gtgacataggccaattatctaccctacagcagtactctagggtcaactga
aagatacccttaatttctcaggagatgagggatatcttccaataatggca
agaaccagcaaatagcaagaataggttcactacccagaaataccatttgg
ggaataatgctttatgtcatcaactaatgacataaagacataccatatct
gtgtaggatcctacacagtatcattttgtgcaatgaagcatatttgcttc
attgctgcctgttactaacagacaacttaactcataaaaatcagtctaca
acaacgtatctaccgtttactacataatataaaaattacatcaaacggct
taggtcactatcaattgatagccttcgtgcgatcaggatcaactgtacgt
cattccaccatccatcatccatatcaggtatgtgttgaccatggtaggtt
cgtctgtctgtccccttgtcgccgaggccgtatactacctgtggtatgtt
aggcatagtgcaacttgtgctgcttgaacccccagagtaaggctatagcc
acagctgaggaccgagtcacgtactcagccagttgaagtgagttttactc
acaggccgacactagtgacgtatgatgcgcacgagtagtggcacaagtgc
atactttcagtatagcacgtaacaacccctcagttgaagaggaggcaata
aacgtaaatgcctcggtttatttttttatccgaaaaagcaatatgtacat
aatcaagtttgagaaataaaaccatgattagactaagtattagtccgtac
ccgtgatcacagcagatgccgtgacatcacggagtactacgtacttgtag
ctgaataagccagtacaaaaataaatcttctagggcctaacttgacccta
cgaagttttaaagagcctataaggcctaaaaaggttgttcgtgaccctca
agaggtttcggtctcttaaatgactcgcgatcccccaagaagttctcgtc
tctgaagtgttgtatactccaaggatcaagttcccttgtttgcttgcatg
gtggtggtgggagtatcgttttgacgctggacgggctcaggttgggagcg
ggactcaaggttggctgacctcaaggcaaaatgaccgctcgtaggaattt
gtccagcgatcgcggatcagccccattcacacgggagcgcgtcacggcac
agcccgttgaacaaatcatttcgtgatacagccctgtgcaatcacgatct
gcagaaagcgaccacacattatgtgtgatatactcatagggcctagccca
tgaccgcactggaccagcctaggagagaacattgttctactccgcactaa
ggcataggagcatgttatattgccctatagtggtcaatgcgtcagagcga
cgcggagtacgatatccaagtcccagtacacatgggggcgcaagatggac
ccataaatcgactattagtcgtgccccagaaatactcatggcaaaaattc
tcgtgaatttcttatttgcaatgaagtctgcctactttaagcggtttcct
ccgggaaacacgcaacttgttgatttctttctgaaatccaagcaaaaagg
agagaaaagtccacgaatcaaaaatgattaaagtgagataattgccgaat
tgtcggaccccaaactgttgggtgcctttctcaaagtgtgaccacttcct
ccattttcaccaatataagcaacttagttgcacaaaaaaaggtgcacatc
ctctgatctgaggacaatagaattcagagccccaaacaatctttgggttt
atttaattttaaattaaagagctcgttagaggaaaatctcaattagaatt
ctacagtcaagttgaaataacctgacattcaattaccttgttaaatgtaa
caataagacaaaaataccaagaaattttctggtgtcatgaattgttttct
caagaagatgaactcttctcccaagtagagaaaatctacacaagtgccat
gctgcactgttcacaaacaaggtaacaaaaaaagcaactggaaatcaaac
catgttgggtttcgaacccctgacatggtgttgctacagtaacaatgaaa
gcaagaaggacatagtcgcaagcttcccccatgttccaatattaggaaca
tacatatgttttccctacccagctaggctggtgtcaaactcttggcgcac
gcagggcgggttcttcctactccaaaggaagggtaaagtcacatgttctg
agtacatggtaccagaatgactaagccagcatatgacctcaatctttggc
aaatgcaaggactgagttagaattgttctagaattcgagcaaataacaac
ataagatattatgtgaagatcaattttaccttgccagtgataattgatgc
aagaagtctgtcaaaatctgtgaacccaagttgaaataacacctggacag
aacagaacaagcacatagctaaccactagagtgcattgcttttgagcaaa
aatactcatgatcacagagctaaccactcaggtgaaatactccctagggg
ttgagtaaaacagcagaccgtccaagctgtgtcaaaaaatgacacttgaa
cactaaaaacttaatttcaaacatgttactgaggtttctcacaacaggag
aaactttttgaccaagttttggtgtcttggaaaaaagatgcctgtatacc
tctacttttcagaagatgtgggtttataccctataaaaacagagcacaac
cagtcaaaaaaccatgtaaaaagtgaggacaatttaccttggtgactgga
gggtttcattgacagccgtcgtcagaactgactgtacaaaaagaacaccc
aaaacaaaattaaattactgtaaatcaaaagtgattcttaaaataagaaa
agaaatggacaaaagttaggaatactgtccaggcttaaagaatccttaca
gtattgtagaagttgctagatcaactcagccattaactaagacttattga
caagtcaacaaaccattagattggatactgacgcatccagaacccgtttc
atgcctagtaaaactgacaaaggtttcacctactcagcgctagtagcatt
tatcatgggttttccatgtgcctcacaagcacatataatggagtcaatgg
tggcaatggggttctgtatagaactcacttggagaatatgatagtctcca
aaggctagcctggaagaccaccttaaacaaggttaggatggacttaccaa
gcagcgagtactggtttgactaacaaaccacaacacctctgcacaaagac
aacaagggcttaatagcagacccaaagtcttatcatggcaaaagcagcat
gcttacaagcagttaaactcgctaaacattcgcctatacaaggaactcac
atgtcactgggtggtccagtacaagggagaaccgtaggcaagacaatatg
attgtctcacctcatccataactaggattgtagaggaggaggtacgatgt
cacaaaagccactacaatggcctacaagacaaggtacacaaaagagagac
acatatatgttagacatttgttacggcaaccagtctagagcatcaccaac
tcaggttggagctgcttgcatcctagtacagcttgctgaacatacgatgc
ataaacacagaatataataagataaaatccttgaccatgttaaacattat
tggatattcaaacaaactgtgtcttactagataatggtctcactgagact
caataactagtacttgattctctcgtgagaatttctgatggattaccttc
agatttatccagggagatcaaataatatggtatccataattagggacaca
tagggtcaccaaaacaacttgttcttttactaaggataacaggattacca
taggtagtgcaactaagtgttgcgcaacaaaccataaaataagcctcaaa
acacaaaggatccaaaagcctttgttcttgtaaaaaccacagcacagagc
attgtgaacatccctagtggatagttaagacaatctcacacaaaagataa
gtcaaaccatgaacatctctaagagccatggagcaccatgttagcatgaa
gtgcaaaccaaaagcagctatacacagaaatgtagtattgcttcattagc
ttagacaaatccaaatcaaagacaacactcatgttgtcaacatcaaggaa
aattcatttctccatgatgtttgctgtgaagtcacaatatggttccataa
accataacgtgatagtcaaccaatgtctttcaatcaaaggtacgcacatg
cacatttaactatgttgcaatgtcattaccaccagcaaaagagttgtaca
tgtacagacctcaattgaggatccgtgctaccaagtacaaaaggatgtca
taacaatgaatccgtgctctcctggtacaaaaagacttatatgttgatgt
ttggaccttccaatgattctagtcaatctattacattgacttgacattgt
tcacttgccggtagttgacccttttgggcaactgttcccatggatacata
ggggtgatagagcaaataaaaggacaaactcccacatactaaggatgcat
aaaggaagtaacagaatatctgtactatcagcaccttcgtacctagacct
ggttcaatatccacattgtacacaaattgtaacaattaaggtgtagtttc
tacactacactttcggaccatatgtatttcatttggattcccagtgtaag
tcaaccagagtcttcaataattaaaacccaaaaagtgaataattaactag
agatcaagcagatgcttggcctgctgtaccaatcatggtcttgtcagcag
cttctagtggcacaatgtttttcctaaacaaacactcaaaatgccattca
ctcatacctactatgcagtgcctatcgcctcaatgtagtgtagcaatcat
aagatggaattgttgttcggcaatccacctttgcacacacatacagaatc
aacaggagacaccaggcaacaccaaaccaacccaacttgatcctcatcaa
agttaggtcacatggtcagtgaaagcaatgcttagtatacaaaggtattt
taccccgcacaaatattcagtctgtacagctgtgataattagactatcac
aaaagttatacgataagacaatcagggtttcacgcggatgtaagtcatgt
acatttggcttaggagagtacaaaaacaccagctttatcacaagccattc
caaatctccctctccacaagaacttacacttcatatagtacatacaatac
tatgtatgtaaaaagtcacaggcggcttgcacatttttaacctcaaccag
gaggttttttctgcaagtctggctcgtaatcggatttttcctcacagagg
ttttacttttccgcgagccacgctgattctccaatcgtggggcgagtgac
ataggccaattatctaccctacagcagtactctagggtcaactgaaagat
acccttaatttctcaggagatgagggatatcttccaataatggcaagaac
cagcaaatagcaagaataggttcactacccagaaataccatttgggaata
atgctttatgtcatcaactaatgacataaagacataccatatctgtgtag
gatcctacacagtatcattttgtgcaatgaagcatatttgcttcattgct
gcctgttactaacagacaacttaactcataaaaatcagtctacaacaacg
tatctacagtttactacataatataaaaattacatcaaaacggcttaggt
catcctgtaagtgggttttttctgtcactatttttgcattggtttaatgt
aatggaagcagttcctttgtgatattaTCATCAGCATTAGTGTTGCAGTG
TAATTTTGCAGTAATCATACACAAAAGAATGGAATGTTACTGCGTAGTTT
CCACAGCAATGCAGTTATTTTGACATAGCAGGAGTTTTTTTCTTGGTAAC
CACCACATAAATACAATGCCTATGGAAGATGGCAGGTTAATGTTACTAAT
ATTTGGTGGGTGGGAGTTTGCACACTCCAACTATAACTAGATGCATGTGA
TGGCACATGATGAGACTCCTATGTAATAAGACTACTCAAGCTGACTGGaa
ttacttcagtaattccaatctgttactgggtactgtgttgttgggaaagt
aacaaaaatcccaatttacattctagggcaggttctttggttggaaagta
ctttacttgttgcaccatctacctggacagaatacactatgttgcactta
tctttgagagagccatggtcaaataggtgtggcttcatgaaaagatgagt
tgccatgagtgtgtatttgcttctttacacattccaatatattctttttg
acattgttttaactcagcaaagtatttggatcaatgagacatgcaccaca
tgttatttttagaatatcggtcaggctcaaaacgatggaagagtgcatcg
ttcattgaatctttggaatagaaggccctccacttgctataagtgcaatc
tgcttaagggaataaaaatggatgcaacattgagcaatgtatttgtggaa
aagaagaaatttcactttggtgggaaaattgtaatgcatgaagactgttg
tgacttactatttgctattggttggtaaagttatccaatggaagtttgac
aagataaagtacaaaaccaggcaaatggactgaatcattaattcaggatg
gagcaatgttcttggtcagttgaaaactgcagactgcctatgttacaaga
tccttcttgcttctgcaagaaatagtgaaagaagggagggtggaggacag
caaaggctaaaagtttggaagttgatgtccaatatgataacagtgcaggc
aagtgcttgttttcttacagatgctccttcctatcaaatatcaatacatt
gtaaccttttcagtatagatgcgggatcaagctccatattgatgacagtg
ttatcaaaggagatgaggcagtagaatcagtgaccgagcttgtttatgaa
gagcctcttgatgaatttgagaaCatgcctagatagcagactttattctt
ggttttcgtaacaagtcttggaattcttgtcagcatccagtgatgtattt
ccaaattaatattttgtcactgcatccaaaactgctgtaagcggcatcat
aacattaaatatttgtggttactgccaactactactaggccatacaacat
ctgtagacaataactacatttgaatagaagaaatcagaagtataagtaag
gtgcaggtatcagtaatctcaagtaattcgttgtaactattaatacatca
gaaacacagtaatatgaagttatattcagtaatatgcagtggaagtgagc
atgaaatcagaagctttagaaatatcttttttctcaaattatccctttcc
tgtactcagcaatgactgtgagtaagcaatggaagctccaaatggtctct
aacagatgttctgtaatatgcagtgaccgtgagcaagcacaagcattgta
agctttggaaatcttgtctttgttttcaaataaaatccaccctcacataa
ggacatacatctaacccagtccctcattctcagaaccgcctgcctcaatg
ttgactgctgccttcttccccccaacaccttactcattgtcacactccca
tttttgtaattctttaccactaggtcaagatggtatgcatgataacccac
tccactaacatctcataaaaaactcatattactcctatggatcacataca
ctttcaatctgacattctagttccaattctgggttaaagtcacactatat
cgcaagactagtatagatccaccttatccagtgatacactttgctcttgt
ctgtgtcttgccgcaattggtaaaagataacagcaaacagattaagatta
gggtcattgtagtcaatgttcctcaagcccccatactggggttaaatctt
tgaagcatgcccatcatccccctttgacttatgctctgaattggccaaca
gagagctctgttggccaatgctgaacaagcctgattggatggccaaacag
gatattcccaattttgtcattgtgtcatgtggttctggtatgcatgtgtg
cctctgggaaggatacgccatttgccatttgaagttagaataaaagagta
aaggcatgtaagatcatttgtctgtcaaaacaaccacaacatcatcctat
gtgcaaacaaagagtcttttggcctgttgatttgttgccttgttatgtca
gaatagatttccctcacagacgagtccttatattgttcttcactggttca
gctatggccaaagtcacagcctaagaatctcatcaaagtcaaagacagca
ggaagggatatgcctggctagaaagaggcccactctcttgttactctatt
gtaactgagagcaaggatactgcacagtgcatGtgttaggccaaaaacca
gggaaagtgtgattcccagggaattgcaaaaatctgggttcaacgaactg
cgaaatccacggtattttttttcacaggatcttgcaatctgacaaaaaag
gcgagaatcaattctaagggaacacttgttattggtttaaaattgtgtga
atagccctacattggttgcaatttcatttagattcatccgttaagtttta
gagtaccaattcctaacctaaacttagacaggcttcgcgattcctaggga
attggtatgctgttctgtgaatgtttttgattgcaattccctgggaattg
gaattagatgggtgcgatccagatgtcacattgaggcagaatggaattga
ttccagtgtgggaccaaaatgtgccggtatcctttctggaaaatgatgtc
atacatctgatttctacagaacctcaaaaaatttggctattctagaggaa
ttgcaatggagagatacggctcagaagtgcaagatcctgtgaaaaaaata
ccctggatttcgcagtccgttgagcccagatttttgcaattccctgggaa
ttgcactttccctggattttggcccaacaCATGtgctaggccaaaatcca
ggaaaaatgggatcccaagggaattgtaaaaataaaaaacgtcaggttgc
aatatccagagaaaactgttttccctggatattgctatttggccaaaatg
cattttctagggaatagccaaatttttggggatatgcagaaatcaaatta
gctacatcatttcctgtgattaggaaaggatatttatacattctggcaca
ttgtgcttccagattggcattgattcattgtcatccgataggaaataatg
ttaatgcgaacttcattacggcttagaattgactttgaactatgtggtgg
actttgaaccacgaacaatgggatttactattcccacatacaattctatg
tgtcgacacttctagagcttccaatatctgacatatgttactccccagaa
aacataccaatttctacggcgtggattttgaaccagttcatcgtttttgg
cttgttatggcagtgcaattgcagctgtcttccgtcaaagctgaggacct
gtagagctggactcaaagggttgtgcaatcttggccaggtctcaggggtt
cgatattgaggtcacaccagtggccaaagatatctgacatgttgtggttc
aaagtgaattctaacccgtgcCACCTTCTattacaattctcagagaattc
taatcgaaggctttggaacaaccaaacaaatattagtctgttcaggaatc
agtactgaaatattgaatggataagtatgataaaaattcatccagtatcg
agctattctcactattttggaataattaaaagggttccctatgaattgct
tcttgtcttttttggccaaatagcaatacccagggaaaacagtttttgct
ggatattgcgatctgacgtttttttatttttacaattccctgggaatcac
atgttccctggattttggcctagagttgcaggaaagatatgtctggaagg
gatagtccctaatgcaatcctgtgtggatcatgcaatgatttttcttgtg
tttctatctcaacaggaaaaatcaccacatcttttttggatctttgaatc
ttggtaggaacaaaactcaaatacgtctcactgggaacaaaaaaattttg
ttcatcatatatggtcaaaaaatccatttattgatatgaaaaggaacaag
cttacatctttctatcacacatgaaacaatcaagattttttcttgaaaaa
tcttagtttagtagtaaccgagatttttctttttctccttctccttcttc
tcctcttctccttcttctccatgagaccatttttttctattgacatttta
ggtaaagtagacttattcctaggaattaactttagatgaattgtttttat
ttttgacatgcatggatactcatgtcttttagtgtgcgtatatctaaata
taacttatgatctgcttaggtaatattacggcttcttctaatttgagaca
gtgctgagatcatgaatagtgttgttcctcctgagactatgctcagggaa
cgttcctactgagattttccttccatgaagaactgacaaaattgattttg
taaaacaaaggatgtattttttcgcactcattgtggtatctaagatttaa
tcacttaaaaatcttgtagcaacattaggctgttgagaacaatatccatt
cttactttcttaactcattgataacgtacattggctggtaatctacaatt
atgcagaattgcaagaactgctgcaaattattatttcaaatatttctcgc
tgaaaactggccaattttggcagactttggcatgcctgctgaagtctgct
gaagtctgccaaagtctgccaaaactctagcgatccgcaaagtatacttt
tattttcagatttgttataatttacgtaggaatagtagaaggatacggca
ttatttttaagaagccccagtacagcccactcacaacatgaatttgaaat
aaataaactaattcatacatgttcacgagtgaaactgacttcatcagact
gacttctgcagactttggcagacttaaagtctgaagtttgccaaagtctg
ccagatttttctcgagagtttgaagaggaattggtttgagtcgcatctat
cacattattgacatcaattgccacaaaaaggtcatgtttttcattagacc
tatggaataaatcttacaatgagaagcccaagacatttttatgtgactat
tatcctttaagatacttatgcgagcacaatatctacttcctctgttttgg
aaaacttatttgcttgttcttccaggtagaatcctactgggatttttgtt
cttggaagaatccAAaggctgatccttatttacaataaattttaaaatag
atttaatttttcttggacatttcatttttttatctctatttaccatcctt
atttaaactaaatccactccgaacaaaatctcatcactctgaaaattttg
ttgaaatcgcttccgccactttttcaacaaaatttctctgaaattttgtc
aaaaataaattctctacaaaatctgccgatgccagacctccgtaccagcc
accccacaaactacgtgatacactatggtagtacACATCACTAAATAATA
ATATTCAATGACCAGCGACAAATAACATCAATGTTGATGACCACACATCA
ACCAcaacaacaacaacaacaacacattgcattgagaggaatatgatccg
ctcggttcatgttaagggcatgcgttgtttgggccactgtagaggttcag
cttccgtcgatggtgtgagttgttggttgctttggccgttgatgccatgt
cggacatggaatcgtcaattgtggtagttgctgtctgttagttaataagt
agttttcatagcaataatatggaattcatttgaaaaagtgttttgttcat
agcaaagtagtatcattttttggaaaaataataatgttgtgtcactcgtg
taaataacgatggggggatccaaaacctaaaataaatttattccttcagg
agcaaaaataaatgtattttaaaatttattgtaaataaggaccagcctTA
accctcttacgtattgagctgacaatcatccacatgttaacaaacacgtg
gacaatttcaacatgttaacagaatcacttcaatttgccccctaggactg
ccccaatagttaatctgatggtctagatcaattcctgaagacgcatctgc
ttccagcgactgaacgccaacagttgaagtgattgccgtcaatgattctc
ccactcaaggcgctggggatgcaggatgggaacaatattttggacggaag
ataaagtacaagggcaaaggtgtgcgagcattaaagctcttgtccctaca
atctccaggacaacatccagaaatcccaagcgacctctacatgctacatt
aatggagtcatctcttctgttccatggcgccgccatcaggaatacagaat
catgtgggatacttctgtcctcccgattgccttggagaagagtacaattt
catgccatttcaaagacagaccagcaacgcattaatatgttgaacatatt
ctgtaatgacatcacatccaatttacctcaggttaagatgtaagtgcagc
ttagaccccaagaagaggaagagagatgaacatattagtgatggtgacga
agggagtgacatagaatgagaaatgatcattagaggagagacttgcatta
attagttgtctgttagcattttaaactgaatttactttatgacacatgtc
ccggaatagctaacatttaattctcttcattgattatggaacttgtaaac
ttagtacaatccttagcttttctgaagcagaacatgcacaatgtcttata
ggtgtgttcatctttgcaaagatacatggctgtagtgtatagctcctcat
ggtaagagacctgccatccttcaattggagattcaagaacaatctgacag
acatgctcagcactgtactggctactcttgaaaaacaacaacgacaaatg
aatgctttggccctcttcaaaatggagaaccttaggagatgcttcctcct
ctatctcatgaaagaatgattaaccaaatcatcctcttcctcattgttgt
tgtgttgtccccctccccCTCACCATCGCGAtgtccagtgtactgaccgt
catcactagggcaaatcgagcgaatgaaccgaacagcacaaaccggaatg
cttgcaccttcccagcacaccatactcagtccggccaaagcaccagtaca
gaacattgtgcttgtggcctctactcattgcaatcgcgagagagagagat
cccatgacggcgccttggtggagtgaaaccatgcatagattgtgtcagca
atcgcagcagacgaccatggtcgctgcattcactagatGTGGTAGAAGAA
GGGATAAATCATAAGACTTCTGGAgaggaatgtaaatttgacaataggta
taaaatgcaaaatagagatccttatctagaagaaaaatgtcgtgaacata
atgttattgagaagacaattgtagatagtcaatatttgggcaaaagtgaa
aaatgtcacttctgcacaattgtcagcttgttttgaatattgctgattgt
cgacatgttaacacactgttggccaaaagttcataagagggtTAAtactg
agatttttgttccgaatatgatttcctacagagatatttttaggcaatgg
tcattagaagtttctgctgtgatatttgatgcataggaactagtatgttt
cgagttccaaatgagatgtattgttttgacacattggacgtgaaccCCAA
CTTTCCCGCATCTCCCTTATACATGCGGGTAAAATGGAGTAAAAGGTGTA
CGACGGCGGTTTATTTCTGATGCCTCCACAACTCTTGAACCCCTGGTACA
CTGTCCTCCACCCATCAACTGAACATAAACATAGAACTAACAACTTGGCT
TCAAAAATGAAAGCGCGACGATTAGATGATCTCTGAGATATGGCAATCAA
TTGGCGTTGCGGCCTCGTTAGTATCAATGTATTTGTGTCGACACTATTGA
CGACAGCAATAGCGTTTCAATCTACTCCTCGCATCATCAGACGACCAGTT
TCGCATAGGACACGAAATTACACACCTTTCGGGAGAGATACGCAACTTCA
AGCTGAACGTAATTGGCGTCAACAAGTCACATCCACTAATGTTAGTGCGA
ATTACACTTCTCCCGAGGAGAAGCCACTCAAATCTTCGTCCTTGGAAGAT
ATCATTTTGCTAGTCGTTCCTCTACTGCTCGTCTACATCTCCAACCAATG
GTCGCGATTTTCCATCAGCTACCTCGTTGACTTTCCGACATCTTCCGAAT
CAGCAAATATCGCAATGGGCAACCCATATATCTCAATGAACGTTGATATT
GGATTCACAGAAACTCAATATGGGCTACTGGCATCAACAGCGTTCACAGT
TTTATTTGCATTGAGTTCATTGATTGCCGGTACTTTGGCAGACAAGTACG
ATCGCAAGCTATTAACATTGACAAGTTGCACCGCCTGGGCATTGGCAACA
TTGGCGCAAAGCTTTGCACACTCTTACGAAGAGGTATTGGCAGCACGACT
TGTTATGGGAGGGGCATGTGCGTTTGCTAGCCCAGCTGCTTATTCTCTTA
TAGCAGACAGGATTAGTAAGGAGAAAGCATCTTTTGCTAATGCCATTTAT
GCAAGCGGGGTCTACGTGGGTGGTGCATTTGCAAGTTTGAGCTTATTATT
GGCTGATGTGCTCGGTTGGAGATCAACTTTGGCCGTGGTGGGCTTGTATG
GTTTGTTCAGTGTAGGAGTCTCAGCAATAACGCTGCCATTTGACGAAGAA
AGAAATGAGATGCACGCACAGAAAGATGAAGTTCCATCTATGGAAGAAGG
TTCAAAGCCATCACTGATACGAAATTCAATCGAAATCTTGACTATTCCAC
GAATGCAATATCTGTTACTTGCATCCTTCTTTCGTTTTTCTGCCGGTTTG
GTGATTGCCATTTGGGCTGCACCGTACTACAAACAAGCTTTCCCTGAAAG
CATTGCCGAGTACGCAGTTGTCAATGCATTCATTAAGGGTGCTTTAGGAA
TGATCAGTGGCATTTTAGGAGGACATTTTGCGGGGAAAATGAGCAGTTGG
ATAAGTAATCGCAAACTAGACTCTACAAACGATGCCTTGTCTATTGTGGA
TCATTACTTTGACAACGAAACAATACTGCTCTTGGTGCCCATCATCAGCT
CACTTCTTGCAATACCAATGTGGCATTTGGCGACTCACCCAGGGCAAAGT
GCGAACTCATTCGAATTGGCAATGTTTTGGCTAGCATTGGAATACCTTGT
TGCAGAATGCTGGTTTGGACCCACCATAGCTGTACTACAATCATCGGTGA
AATCATCTGTAAGGGGTACTGCGCAAGGGATTTTCGTCTTGGCTGGAGCA
ATGGGAAATATTTCACCAGCTTTGTTAGGATTTTTGTATGGCAGTCCATC
TTGGGAGATGCCTTTGGCTGATCTCTTGAGTTTTAGTGTGTCAGGTGGAT
ATTTCATTAGTTCTGTTTTCTTCATTGCAAGTGTTGGCAAGAAAAAGACG
AAGATCAGTCCAGTTGAGGAGCAATAAATCTTCCTACAAACGAAAATTAA
AAAGTAATCAACGAGCTTCAAATGTTCTAATTCACATTTTGGGTTTCATT
ACTCAAGCACCAGGTTGCTACCTTGACACATCGCAAGGCTTCAAAAACTA
TTGCATGATTCAAACTGTTTCGAAGTAttaggctgatccttatttacaat
aaattttaaaatacatttatttttgctcatgaaggaataaatttatttta
cgatttggatccctccgtccttatttacacaagtgacacaacattgttat
ttttccaaaaaatgatactactctgcaatgaactaaaaactttttctaat
gtattaaatattattactagtaaaactacttattagcttacagacagcaa
cgacgacaattgactagaaaaatcttgctctctccacctctgttcctcgt
tctttagtaccctggttttgcagttttgccaagctataattggtttgttg
ttgtgtaaaggtgttgatgccatgtccgacatggcgtgccaacatctcac
atcatcgacaaacccctctgaaacagtcgtccacctcctctctctattct
ttcatgccccggcaatattggttcgttgttgtgttctttttttgacagtt
acgatgccatgtctgtcgacatatccaacagggcagtgtcaccgtcgacc
gctaaagcccgcaaaggttctcatcatcacccttcgcagaaccctctgat
agagccaatcgagcggatgtattgttcgctccaccatatctctgtcttct
tccatgttttggttgtggcttttctgaagtggttggttgttgtgtaatat
tgttcatggcgacgattgacgattgatgattccatgtctgacatggcgtc
accggccgaaactgccaacagttctgaccatcaacggaagcccctcctGT
CGCCCAAcacagaaaagaacaacactgaaggcattgatgatgcaaagatt
ttgtgccataaagggggcaataaacattcaaaaaatacttacatttcctg
aattgtcttttttccctccaactccccaatagctcggcaagaatggtgtg
attcctcgtaaaacacgggaatctgaccgaaccaagcggcaggatggtcg
agggtgatgttgcagtgagggcaattgtggcggacctggtggtgtgacgg
caatcgccctgattgaggtgatgccgcggcggcgacggagattgtcatgg
cgATGAACGCCAGATGTAACATGTCTACCTACCTACCGTAAAACTCTgat
tataagacacgcggattataaggtcaagactccgaccgttagaaaaacct
cattttcacgcacttgactcgtgcttcagagccactaatcataacaaagt
gatcgctttgttcatctacttcatgccaatgtgtattgctccgcgtaact
ccttccggttcacgagttgcgtcattcaacatgcaaagctcaacacaaat
gaacgcgctaacactgccatgaaaaaactgtttgctctacagtacaattc
aaggctatgtagtaactaggagtggataccaataattttttacatgtaga
acgcacaaactttggagcgtacagtatatgtatcttttaacatttactgg
cacttataaacagagttttacggtagtACAAATATgacggctagaaacaa
taggagcactgtgtatcctagaggtatcatgatacccagccggacagaca
gtggattccaaaaaactgatttcgagtaaattaaaaaaaagaattttgga
gcaaacgaagtagctctattatagtactgtagaaacataccaattttcta
caagaatgaattgatcggatcgctacgatatgctttattcaacagacaat
aactcgtgaaacagtgttcaaaagaacaaaataagatcaccgttcgaaag
ctaggaaagagatttttcgattgatgtaaggttgtaaaaatgtgtttaca
tcagatgtgacgtcattttcgtccgtcaaacggaagaaagacagagcagg
agtgctccttttgtttttagccgtcataaattggcaccaccacagcctat
tacgtagtttgtgctacggctgatctggaggtctggcgtcgccagattta
gttgagaatttattttcaactaaatttaagagaaattttgttgaaaatag
tggcgggaacgattcaacaaaattttcagactgatgaaattttgttgaga
gtggatttagtttaaaaaaggacggtagcgaagaaaaaataaatttattt
gaaaatttattgtaaatagggatcagcctTATGAAATAAAACTTACAGCA
CGAAGAGTATGACCATTAATACAACACCATCATCCTAGTATATAGAGCCA
GGTCTAGCTTCATAGACCGCTTCTTGATCAATGCTCCTCACACTTGTTAT
CATTTTACTGTCATGACCTTTTAAAAACTGTTGATCAGGCTGATTTTTCT
TATAAGGCTACCTTACAGCAAGAAATACTTCTTCTTCTCATCTCCAATCT
CCAGTGATCCAATGAACTTCGTCGAATTTATAGTAGAATTCCATTTTGTA
TTAATATTTGCTACTTTTATCATCAGCATTGCAATCATTCCTTTCCAAAA
TCACCCAACAATGTCTCAATAGCATCATCAGCCAAAACCTCCCGCCCTCT
TCATCAGACAGCCAACCTTGTCATCATTCACTTCATCATTAAAGCACTAT
ACAGAGCTAGAAGCAGTACCATAGCAAATGACGGAAACACTGGCAACAAT
GACATACCACGTATCCCTTGACAACT
>scaffold457|size122458
CATGCTAGATGCAGTTGGTTTGGGCAGTAATATGTTGATGCATAATTTGT
ACCATGTGGAATAGCAATTCTCTTGCTTGATTCAGGGTGTGACTGTGACA
TTAACTGATCCAGAATGTTGAGGACATCTGAAAAGTTGTGCCCACAGGCA
CCCCCAAACATAGGATGCATGCAATACTACAAAAATACTTCCATTTTCTG
GATTTTTGGGTGATAACTTCAATTTTAATTGAATGCAATGTTTGACATAC
CCCAAAGATGCCTTGTTATTCATATGGTTGAGTGTTGGCTGGGTCAATAT
TGTGTGTAGCCTCTTCAAGCTCATACTATGGGAATGTCTTCTGTGTTTTG
GATGGCCCTATGATTTGGATGACTTCTTTTATTCAAGGAATGTATTCACA
TTATTAATGTGAATTGGGGATAGTTTATATAGTATTCTAAGAATGTACAT
GAGAGTGTGTGAAATTTTACATTGTAGCATATAACTCGGGAATATTTTCT
GCCATTGCTATCACAGAAACAAATCATAAGTTTATCAACCGTTTTTGTGA
GTCTTCAACTCATGATGGGCAAGTAATCTTCATCCAGTAGTGGTAAGGCT
TTCTTGCGTTTGACCAAAAGTCAGATGTGATAATCAGGTTTTGGTTTCCA
AAAACAACGCAAGTCCCTAATTTGGCAAAAGTGTGAGCCAAATCTTGTGT
CATGTGATTCAAAATTGTTATTCTAAAGAAAAATAGTGATGGCGCCATAG
AAGCTCACATAAAGCACAAGGCACACTATGCTTTTCACAAAAAGAAACTA
CAAGTTATTATTTGGTGGAAAGGAAGGTGAGACAAATTCATCTTGTGTCG
CAAGACAAAGCTTTAATTTAATTCATTTGTATGAGATCAGGGGAAGTTGC
CCTGTTTCTAAACAAAATCTATCTAGTTGCTATGGATTTGACCAAAGGTC
ATGTCAGACATCCAGACTTTTGTCTTGTAAATGTCAGGGGTGTCATCCTG
ATGGTTGCTCAAAGTTGGCCAAGTTGCCATGGTTTTGTAAGAGGGTAAGG
TGCAGCTGTAACTTGGCTAAATGTCTAGGGGAAATGGCCTGAATTTTGGC
AAGCCAGGCTACTGGACTTAAACCGCAAAAGATACTCAAGGGAATCTCCC
AAGTTCTGTGAGTGTGAACATCCACTGAACCACACCACACGATAGAAAAG
ATATTCACGTAAAGAGCAGCATATATGGTTCATGTTATGGATGCAAAATT
TCAGGTGGAAGAATGCCAAAAATATGTGTTCTTCTTCAGAGGAACAGTAT
TGACTCATGCGAGAAGGGGGTAACCTACATTTCATTGTCTGTTGACCTTG
ACATGACTTCTGCTTTTTGGATGAAGATTTGTAAATCTCATGAAATGAAG
ACATTTGAATTAATTGTGTGTTCTTAAAGTTTGTCTGATTTGTTATGGTT
CAAATTTTCTAATTCTTGGCCATGCATATTAATTTTGAAATGTAATATCT
TTTGTGATTTTAGCTTTTAATTTTGTATTGTTTTTATCTAGTGCAATTAC
TTCCTTCTCCTTTAAAAATGATGGTATACATTGAAATTCATTTTTATTTT
AACTTAAATGCATTATCTGCTGACAAGAGGAAGTTGTTGAACTTAATGTT
ATTTGCACAATTACGTTTCTACCTTTTTGATAAACCTTTTGAGTCCTAGA
GAATCTATCAAACTTGAGTAAGAATCAGAAACTTTACCATCACTTTTGTT
CCCAAACTTCCTTTTTGCACTCACACCTTGAAGTCTATATGAGCCTTCTC
ACAGCATACAATCTTTAAAATATTCTTCTTGTTTATGTCTTAGAAAGATT
CTTGGCTAAGTAAGGATCAAACCAGAGTTTAATATGAATTTGTCCAGTTT
GGAACACTCCCGGTTTTCAACTTTGACACCCAGTCATTTATTTGTCCTCT
TCATGCCCCTATTATTACTGTGATATCAAACATGGTTCTTTGCACAAGTG
CTGCAGGCTCCATGGATGCTGTGTAGCTCAGGTAAAAAGTATTGATGGTT
GATGCTGGTACTTTAAAGATTAGTTTTGTTGTAAGAAAAGATGGATGAGG
AAGGTTACCATGTCATGCCAGTCATGCACGATGATCACTATTTTGCAAAA
TTGCCATTGTTCATATGAACAATATAAAGTTCTGCTAAAAGGTGGTTTAA
AGTTgtgtttggggtagtgagatcatttctggaatatcatgacaggattg
tttgagtaaattcagtagtttctcatcaatgttctatcgtgtctgattac
atgcttgttcaggaagagagagatgcagtgagatatgtgatgatagaatt
tcacttttaaattggtttaaaatcataattttcacttttgttgaaactga
agatctcagtagacaagactatgctgacacttcaacttcaccatgttata
cattagtttaacacttcctacttcctaaaggttacaagcccaaagttcct
gatgctgagtctgcactttggttacaatttttggtgctcttttataggga
gattgtttatattctacttggttctccccctgtttggagacaacatattt
tTAAGGTGGTTGACCCCTGTTTAGATATGACTGATCTTAAagttaaatgc
tttgtttatgagaagtgacaaagctgcttttcaaaccaatttagaggatt
tagagagttttgccaacttactatcaccaacctcagcccagtcacaacag
actagcaatattaattctgcttgatgtattgattttaacaagtcccaaga
gttagttatatctgctaccagagtaagcaataagaacagtatgtcaaaca
ctcaaagggttgtcaatcaacttaagaatttcttagtagactcaagtcca
attagtgagtttgattttgcaaagaatgaagttatcattcccaagaacaa
gcgtggcattcagttatccaagaaatacttgtctacaaatgcccttgcca
tggttgctttgagtctgaagctcggtgctgctaagcagtttgtgacgaag
agtgaagatggtgaagcagatccagtgaatgctgcctgcagcaatattca
agagcaatttttgggaacTATTCAAAGATTGATGATGCCCAAAAGCATTG
TATTGGTTATGATTTTTCAGAGACAGTTTTGGGGTTTGGAAAGTTGTTGA
TCCAAGTGCTAGTGTGCTCTGGGATCAATATGGGGATGAGACAATCGACT
CATTTGATGACTGGACTCATCTCACCCTTCAGAATTTAAGCAATGGTGGT
CCGAGGTTAATTGTCAAGGAGATGATTAGAATTGTATGTCTAGTGATAGG
CTCCTTATTTTTCTTTGCAACTCCTGCACGCAAGACCTCAACGATGGAGG
TATGGATTCATTGAAGGACTTCGGGCCACCTGAGAAGGGTGGTGCAACTT
TTCTTTATCTCATTTTATTTCACATGTTACAGATTACCACTACAACTAAT
GTAATCACTTCACTCAAGTCTGTGATCAAAAGGTTTGACAAAGATGGCAT
TGTTGAGATCAAGGGTGAAAATGTCTTCATTGCAACTAAGCAATTGTCTG
CCATTGTCAAAAGCAATGCTCACATGAATGCTTTATCAGACGAGGCTACT
AGTGATGTTGTGGATGGACTGTCCAAGGGTGCTGTTTCCAATTTCACTGA
AGAATTTCAATTGGAGAGTACCATGCATTGTTCAGTCCTAATTTCAACCG
CCTATACTCAAGTCAAGGTAGTCATAAGGCACTGAGACGTTTCCTTGACA
TCTTTTCCAAAGCAAGATAACTCCTTGTCAACAGGAAATAATTGGCATAT
TCCTGGTGGAGGAGGGTGTGTTGGTGCCCAGTGGATCTGCAGGGGGACCA
TGGTATAAATAATTACATGCTACCTAATGACCAAGCTTGCATTGAGGCAa
acaagaagaaacgggaagaggaaaagaagaagaagCATAGATCTGGCAGT
TGCATCTCTGATTCCGGCCATGGTAATGGTGGTGGTTTGCAAAAGCTATA
TAGAAGTAGTGTTGAAAGGTTTTAAAATAGCACGTGTATGGTAGCAAGGG
CTGTAGATGGAACTGCATCCATACTTCTGGCTTTCAAGCTGCTTAAACTT
CAAATCCATCGTCCCTTCCCTCTGCCTTGCCTGTCACTCATCCCTATTAT
CAGATGATTGCAAAAGTACAGTGTCACTCATGGCGTATTACATCCTTTCA
TTGTTTCTGCTTCAGCGcattcttcccctgttcccagcagcaatagcatg
gtgtcccttgacaagagtaagctcttggctgtctgtgaacaccatgagtg
tgctgtggttgatcctacagaggctgctttcctgtctgcttgcaagaaac
tgttaggtaggatggtgggcctggcctggccatcacccacccatcattta
tcagccaaatatttttggtttaattgagtttagtttctttgtgacagttc
tgcttttgttgtagtgatatggtggttgatgttggagtatttattattgt
ctccttaagccaacaattgtcccttttttggatgtggtcagcctcactgt
ttctcctttgcagatgcatgcacaggccacaaccatggcagaaatgtgca
gacaaaatgaagaagaagaggaggaggagcttagcctatcgttttatgct
caagttttgtcaccagcatggactgaggacattgaatggtttagtgatct
ttgtatctaattggtgtaaacataacagtgggaagcaaaaaatgtccagt
cttgtctcaaaaccaacagttccttcagcctgcctccaaaatctccaaca
ctgttctacaagactggtgctgtgataattattatttgactcaattgcct
catcacttgcaataattcagagacgcacagcaattgtatgagtgaatgat
caatccacagctcgtcagtgatgaatagtctgaatgtcttgcactgcagt
cttgaaaaccccatgcaaaatattgcaataatgatagttcatttgggagt
atgcccctactatgggaaactggtgcatctttgggtctgactccttacat
agttgacttgattatattgaggtaaacattccagtcaaggaagtcaccaa
aacaaattatgcagttggtatcaagacagtcaccttcaagtttgagaatg
acaattgtgaagattttttctctcatgaattgcttatcacttaccaacaa
cagacatcagttattcagaccctaaacctaccacaacaggcacgacaatt
caagctccatcacactggcaacaggttgtcatgcatttgtaagacacaac
attgtaatttaaattgacccagggtcttcaaatcagcctctggtttggaa
atcttccttttcttacaaggaacagagagagattggcttgaattttgttt
caaaaatggaattctgtgatttatgcgggatgtcctgtatgcttcaggcc
ccttttcctggttggtagggttgaccattattcatgggaagatgcttgga
aggattttatttgtccttgtggttgtgcgaaagacgacacacaccttttg
ggtccccagaaggaactgtagaattggcattagaaattgggggttgcatt
taacaaatccatgagttcatttgggagaacaaggccattgacaacaattg
gagagaattcattctacattgtgttttcactcctatgtttgcatcaacaG
CAAACTGTCATAACCCAATAGTTGCATGAGTTGGTACAATAAACACAGCA
GGCCACAGGTCAAACAGAGCAAGGTGGTTCCCAAAAAAGATTGACTACTG
TCCAGGGACATGCATGAAGCTGGAGACTTTGTTTTTGCTGACAAGTCTAT
TGTGAATACACCTGGACACTTGCTTTCTGGTTTTGGTCAGAAAAAGCTTG
TGACAAACTTCATGATAGAACTACATTTCAAAATGCTGCAACCAGAATCA
TTTGGGTAGAGTGTCAGGTTTCTTTAGGTGCTGGTGAAACAATCATGGCT
AAGATGCTTCTTTAGAATGGCTTTGGGAGACACCTGCTGCTGAAATCTCT
CACCTGTacagtgacaatggcatttttactgctgaagtgttccgtgatga
ctgtaatctcaataatcagtcttagagcttctctgatgtgggtgcaaaac
atcaaataccatttctgagcacaccattcaaaccattgtttacatggcta
gaacctccgtggtttatgtttctctccattggactgagtgaggagtcagt
gatttggccttgcaggggtttgctgtcaaacatgctgcctggattcaaaa
tcgcattcctaaccaaacctcagggcttactccatttgaactgctcacca
aaacaagctgatcatatggactattttgtacacatgtatgaggttgtccg
ggttttggtcttgacccaaagttgcaggatcacaagaaaacacacaagtg
gaattgatggtcttgaattggcccattcatgggtttctctaacaagtatt
catctttagtgGCAAATGTTCCACATCTCACTACAGGATTTGTTTCACCT
CAACATCATGTGGTTTTGATGATttgtttcagactttgttcagttcaggt
tgtgatgatgctcttcttagcaccatctgtaacaacatcttttactacac
cccggatacctatgctgaagatgagtttgattccttgagtaatctttttt
tcaccctcaatcattggatgaagtctggctggacaaactacaaagaagga
acagacacgaatggcttagtagccagagggagctcatatggaagagagca
agcagtcaaagcaacttcttgttcctgctccaacctctccaccaaaacca
gttcacaacaacagcaataaagaaatgacacctcttgcagttgtgtcaga
ttaagatgatgatgattccaacaatgacttcatcactccatcacaccaag
atggagaattgggtgattgtggtggtgatcttgatgttgaagaccgaaat
gatgttgggaaagccagtccaggtccaagatagcaaggagaaatcaaaat
aagatgcttccgttgacaattcattgcaagaacaagtgtcacaatatctt
tgtgtgctcaaatggccagggcatgcatgttgttacttgtaagagaacac
agtatcaccaaacaaacaataaatggaggaatttgattgcatgctacatg
caatggagctgatacaggatgttcttaaagtggaagagctcctgggcagt
cctttgtttcattttatctcttttgccaccaacagttttggttacagtgg
aacattgcaagcaatgatagtctgggtctatcccttattccatgaggcta
aggaagattatccaaactggtgcgaagggacgaaaagtccttttgtggtc
aaatactggaaagtggtggtcaaagaaattgagaaattgtagaagttggg
tgcatgggatgctgttgaTTCCACTTGCCAGTTTAAGATCAAATGATATT
CTGATGGACTCATCACGGAGTTCAAAACTTGCTTTTGTGTTAATGACAAC
CAGCAAGTTCATAGTGTCGATTTGCTTTGATACGTATGCCCGTGTGGTTC
AGTGGACTACATTTTGATTGATGCTGATATTGGAAGCGTTGCTTGGCTTG
AAGTCCAAACAAGGTGACATCACAGATGACTTTTTTCATGCTGATGCTGA
AGAAGGTGAGAACATCTTTGTTGAAATGCCCTCTGGGTTCAGGAAACAAG
GAAAGGTCGTCAAGCTCAAAAGACTCTTAATGGTGTGCATTAaagcccgg
gagcattctgactctatctcgccaagaagatgaacttctgtggcaaggaa
tagtcaacatttgatccctgcctattgagtggtgtaaaagttatgtgcat
ttgctacatggatgacttgatcttctgggcacttgatgagtctgacattg
atgcactggtgattcaattggtttctgctggtatcttgttggagcaggaa
agcaatgcagctgggtttctattagttaggatgcagattggtccaactac
agtttgatggaattgaagcagactggtctaattgatagagtctttgagac
tcatggtttggatatttccacaactgctggaaagtttactcctgctgagg
caagacctcttatgaaggatgctgatggtgatcctgccttaagaattttc
agtttcagtagtgtggttgcaatgctcatttatctggtgggtcatacaag
acctcaaattgcctatgaagtcaattattgtgttagggacatgtttgtcc
aaggagatcccatgagttgcactaaaagggattggtcgatatctgtaagc
cactggagattgttattttccatgagctgctatccagatgctgattttgc
tggaatgttgggggaagagaagttgagtgatcaacagaattagttttgtc
attactgttgtcaatggtctggtcttgtggcaatccaaattgcaaaccga
gacagcactgtcacatatggaggaagagatcattgctcttgctcacagtt
gtcaagaactttttcccattctggatatgattccattgttcagagcaagg
gttggttaactagtgagtgaggcaattatgaatgtgtccattcATGACGC
TGATGCTGGAGCCCTAGTGCTAGCAGAGATACTGCCACCATATTTCACAC
ATTGTAGCAAACATAAGGCGACCAAGATAATTTGGTTACGAGAAAAGATT
GTTAAGAGGGGAGTCAAGCTTGTCAATGTTGACACTGTGGAACAAATGGG
AGATATGATTGCCAAAGTGATACCAGGAGCAACCTATGAACTTTGAATAT
TTGAGGAATGAGGAAGAAGCTTTAGGGGTGACCACGAGAGCATGCAATCT
AGAGGGAGTGTCATGCTTGTCATGCAAAATGATCATTATTTTACAAAACT
GTCATCATTTGTGAACCATAAACAGGGATGTTTGGAGGCTATTTAAAGTT
TGTGCTTTGGGGTATTGGGATTCCGTGTAACAGGATTACTTGTATTAATT
CATTCATGTCTAATTTGAGTTATTGTGCCTGATTACAATTTTGTTTGGGA
ACAGAGAGATGCAAGATGAGTGATAGAATTTCATTTTTCGATTGGtttaa
aatcataattttcacttttgttgaaactgatctcagtatacaagtctatg
ctggtatttcaacttcaccacagtatgcattagtgaaacatttcccactc
ctacacaccacaccccatgtaagtaaattaggaagaaataaagtttctct
tattttttcattgtgctacaaagatcaccacttgaggaatcatttgagca
ttgagtggttctgtattaattgcagtttactgttatttgattgcccacat
accctggaatgccctgcatgacaatggagcagtgtattgctaccggggat
agacccagttgtgtgttgtgaataaaaatgtctagctcatttccagactt
tcaatgttcaacatatcgagatctcattttggggttaaagcattgcagca
ataatggtgcacatctcatccacatcacacgctgaccaccagacaacaat
tagatgacctccttaagcatcaataatattcaattaaactcctttgttgc
agccatcaagtatctctactctatgagtttccaggcatccactctcttca
ccaagcaacaaagctacaaggctcctttaccgctattgccattactgtca
attgaatcacacacaacatatcatgtcatatcaagaagggtacacaagaa
tctcatatcctatctttcactttcaggtttatcacctagagatcattgaa
gttgtgcatctgtagccacatgcaccctattatacttgacgaacaagccc
cttctatctatctttacaatcaatacaattctgttaataaaaattacata
aatctgttatgtgtttctatttttgaaaaggtcatagatgcactcatttc
tgaacagatatagtaattttgccaatcaatcattcacactttcacatacc
atccattaggatatagttatgtatttagacaggaactaatactaaaaagg
aatgacaatttgtcacttctctccatttcccaatcaacacagaaaaatga
tcaccaaactatcacttcttttaggagctagatagcaattaccataaacg
ccttattataagaaccacaaaagtttaaaagatgccattaattgatctca
caattaagtcaagtcagcataaatgaggaaagaaattggcatatttaatt
ttaccctatttacttggaggtagcctcaagtgtaccctgtgggcctgtca
cttcccatgctgttcacccctccaacgtatacaacttaggcatagcaact
tttgtcgacaggagaaatttctctgcaatcattggcatccaacaggagct
taacatgtaggtattttcttcctgatcttcctgatatggaaattttaaat
tggtatgtactgtttagatctctctgtgtccggtagcaaagaaaaattaa
ttgaataatttagcccaatggagctgttgcacctactactgggacagccc
agagtcccaggactctggtgatgacatctccatagtcccaggacacctgg
ataccatttttacttacttttcactttgagacatgaagaatatttcatac
taacttttagacacaaagaatatttcgttctaacttttggacataaataa
tacgtttaattaactttgcatgttagataattggcatctaagaaaattga
aaataaggaaaaattacataaagatatccgagagcagattttcagcactt
gctagaggtaactgaattggtagcacatgctcctatgtacagcacagcaa
catatcaagtatgaggtaaacatttttatatggccatattgggttctcga
taggatattacattcaacaagtgccagctttagggcccctggtcccagga
ttaggggatgggcagctacttagtcccgggactagctggagggaagatgt
cccagctttactgacacctagccctgggacaacagggtgtgtagctcctt
agtcctgagactagggggtgtcccacgattatctgtgcacaacattcaaa
aagctctagtcccaatactgctggatacctttaccatgtagtcccagtac
taccatagatcttggtgtataagatccaccaaatgtcaaaagatacatta
aaacatatattataatctgtgcaaagctatagtggttccaacacaagaaa
aaaatatggtatctctcttatatatttggagtagccttattgtagcatat
tttttctcccaccacttcacttctttttcttcgtcatattgttcacccct
ccaccatgtgcttgagatgtatggtcacttttgttgacattggaagtttc
tcggcaaccatgtggagtcacagggagcgaaccaaatgggcgtattgacg
tgagaaaggtgagtctaaccatgaaggctttagaacatctggggtcgttt
tcttaggtgtaatgtaaatttcaatcaaattgaaaaaaacatatcttata
atccatgggatcttatacactgagatatagggtagggggtgtcccaggat
tagctgcaacagatCTCATAATATGTTGTGCTTATGGTAGACGTAAGAAT
TAGGTACCGTACTTTGTGCAGAGTGTGGGGGAGCGTTACTATGAAACACA
TCTTTGTGACAATAGAGTAAAAAATTCGGTTCTTGTTTACATCCATTCGT
TCAAAATGAAATGGCTTAAATCTTCAAACTGCAGTTTCTTGTCGCGTTCA
ATTTAAATTTCTGGCGGGATAACCCACCTGTATTTACTATGTTTTGTTTC
CTGTATTTTCAATATGTCTAGAATTTGTACTTATAGGTACTTCCGCGGCT
ATGAGAAAATGGCAACGTCAAAACTGTGACTCTGAACCTTGTACCGTTCA
AAGGTCTCGATGAGTTGTGGGAGTAGCCATACTACAAAAACCGATTCATT
TGTATTTTGGGAACACACTAATCTCGAAACGCCATGCTTTCACATCCAAT
CTTACATACCATATTACACAAACATTCGGTTTGACAACCGATTAACAATA
TCATAACGAGATCATCACGCATTACCTTTTGAAACATTTGTCCCAAAATT
TGCAGTATGGTCCAATCGTCTACAGTGTTGTACAATACACCATAATACAC
AGACACAATCCAGCAATCACGCGCACATTCATGCCAACACACTTAAACTA
CCCACATCACGTGCGCCTCCGCCTCCGCCTCCGCCGCTGTCGTCAATTCT
AAGCGCACCATCTGTGTTTAACGCACGATCAATCACCGCGGCTTGTAGAT
TTCTAGTTGTCTGGTTTATCCCCGAGAGTGCAACTGGTCCTGGTCACTCA
TTGGTGCGTGCAGTGATGGCCATGGTCCCTCGCTGTGTTTTGCGTTCTGC
TCTTGGCCTATTTCGTCGATCGGACAGAAATATTCTAGTCGCGTTGGAAG
GCTATCGACGATGAATACCACGATATGCCTTTCATGATCGACAAGTATTC
TACTTTTCAACCGATTTGTGACCTCATGCCGTTTTGCAATTTCGCCCTGA
CAGCCTGACGAAGTTGCAAAAGCATCAAACCAAGACCACCAAAATGGTAG
ACAGCGCCGACCCCTCCAATGCGCTGCCAGAAGCGGCGCCCCGCCAGCGC
CCATCGTCCTCACCGCGCTCGACCCCCCTCCATACTGCCAATGGCATCAC
TTATCATCCACCGCCCCCGCCTGCAAACTGTTATGCTCCGTATGCGCCTC
CTCCTCCCATGGGTTCTCCAAGTCACCATGGACCAGGAGGCGGGCCTCAC
GGACCGTCATCATATCCAATGTATCAGCAGTATCCGCCCATGAACGGGCC
TCCTCATCCGCATCTTCCAACTAATTATCCCCCCTCTCAAAATCAAGGTC
ACAGATCTCCTTCTCAATCCGGTGCGGCCGAGCCTCCCCCGACACATTTT
GGCATGTACCACCAACTGCCCCCCTACCATCCAAACGGGATGCCTCCTCC
TCAAAACTATCCCATGCCTCCAGGACATTCCAACTGGAATTCGAGTCTTT
ATCCTGGAGGACCGGATGGGAGTTATGGATGGGGAGCGCCCCCGCCACCT
CACGCTCCTATTGGCAATGACGGCAACGGGGGCGAACACCCAGCTGATGA
TGTAAGGGACGGGAGTCATGTAAAGAATGAAGAAAGGGCTGAGGGCGATG
AAAGAGAGCCGAAAGGGTGAGTCTAGCGAAATTCAAGAATTTCACGTTGC
TACGGCAGATAGCTGGAAACAAGCATTTGCAATCCTTCTATGAACCTTTC
ATTTTACGAACGTACATTTTTCGTCACACAATTCCAGTGACTCACCAGAG
TCTGCGAACAGACATGAGAATGAACATCACTTGCAACATCCACCGGGGTA
CTATGCACACTATCCGCCATATGGAAACCCGCCACCTGCCTATCAGAACC
ATAATCCAGACGAAGCGCCTCCAATCTCCTCTCTTTACCCTCCGGCCAAT
TATCCAGGTCATCAATACGGCCCCCCTCCGTCCTTTGGGCATCATCCGCC
GCCCCAACCATATCATTACCCAAATGATATGAATTCTTACCCACCTTATC
CCGGTCACCCATCAATGCATGGCTATCCTCCATATGTAAGTCAAGAATTA
CAATCCCCCTGGGAAGAAGCGGACAAAAAACGTCACAGAGCCACCCCTAC
ATCTGAAGTCCCGTATCCAGCGTACCCTCCGATCAAACGCTCGATTCCAA
ACCCAGAACCCGGCGTCGGATGGGCGTCAAAACGAACCATAGCTTCACAA
TTCCCAACTAGCAAATCAGTGCGACGCAAAAAGAAAATGTACTCCGATTA
TGTCGGCGTGACCTACAACAAAACTCACGCCAAGTATCAAGCGTGTATTA
CTCACTATCGTAAGCAACATTATCTAGGCCGATACAAGCTCGCAGTGGAT
GCCGCTCTGGCCTATGACGAATCTGCTAGATTGCTGAAAGGAACTAGTTG
GAAGGTCAATTTTCAGACGAGGGAAGCTTACGAAGAGGCAAAGATGCGCG
AGCTGGAAAGCATTGGAGCGATAGGACAGAGAACCATAGACCTAGAAAAA
TCTATGGCAACCGTCGCTTCAAAGGTAGAGGAAATAGCATCGAAAGCAGG
CAGCTCTGATGTTCAAAGTTTGGTTGTCCGTCCGTCATCTCGTATGTTGA
ATGCCCCCTATGCCTCTTTCACAAACAACGAAACTGCTTACGCTGCAAGC
GAGGTGGGAGACGACTCGTCGAAATCAAAACACACTCCTTTTCCACAAAC
GTCACAAACGGCCAATGATTCTCCATCTATGACTAAGGTAACACCATCTC
CAACTGGCCTAGTTGCATCTCCACATCACGAACAGCAAAAGCAAACATCA
ACGGACTTCAAAGATTCAAAGACACCATTGCCAGAGACACCAAATCCCAC
GCGTCATGCAATGGGGACAGAGTCCAGTACTCCTGATAGTGTCATACGGC
CCACGGTCTTGTCGTATCTGAGCAAAGATGGTGACCTCATTGAAGTGGAC
TCTAGTAGCAAAAAGTCTCCAGATGTGCCGTATGACAAGAAGGCCAATCC
AGCAGCCGTCAGGCAACTCCGCGCCCGTCAGTCTCCCAAGTCTGCATCCA
AGCTGCCTTCTACACCAAAAGCAAATGTCTTGCAACGTACAGCATTAACG
TCACCGAGACCTGTGATCCAAAATGGCACTCTTGCAGCCGCTTCTGCTCT
GATGACTCTTACCAAACGACACCAAAGCTAAAGTATTGACCAAACCAGCA
GTATCCTAATGTTCCATGAGATGCATCGAGCTGTTTATTGTGTGAACATT
GCGTACACTTTACATGCATTTTCTTTCCGGACTACCAAGTATTCCTGTTC
GTCAGTTATGTGTAACATATAGATTTGTATAGTATGTCACCTTTTCTACA
GTCACTAGCGTTGCTGGTCAAGACAACAAAACCATGTACCTTGGCAGATC
TTCTTACCATCGGTTCTTTCGAATGTACAAGTTTGAGATGGTGATACATA
CTGTACCATGGAATGCTACGTATGAAACCCTCTATTTCACACTGGACTAG
GACAGATGCTCAAATATTATGGTTAAAGTGATAGTTTACTGGCAAGACGA
CTCTCTCATTTCTTTCTCTCGTCAAAAAAAGATTGGGATAACCTCAAAAA
CGAGTAATCATACACCTCTCCATTTCCATGTGGTGCTGCCTCTTTGTGCG
TTATCACGTATCCTCCAGATTGCATGGCAGCAAACATAGATCGAGTTTGA
TCCGAAACCCCGTGAACTTGTATGATAAGTTGTTGAATAGGAAAACTGAG
CGATAAAATATCATGAAACATATCCCATTCACAACCTTCACAGTCAAGTG
CTAAAATGGACAATGTTTTCTCCATATGGTTGAGCTCTTTCATTGTTTCT
TCTATTGTCTTGAATGAATCGCTCAATGTCCCATTGAGTATGGGTTTTTG
CCTGTTGCTAGGGTAAAATCCCCACTTATGAAGGAACAAACCGTCACGAT
ATTGTGGCTCGGCCTTTGAACGGAAGACATTAGAACGCGACTGCGACTGC
ATAGCAAAATGATGCATGCTATAACTGACATAATTCACGACCTTACCTGC
ATATTGGGGTTAAAAATGTGGACCTCACATATTTGTGAAGTCAATCCTAC
TTCCATCACTCTTGCCATGGCGTAGTCTAGAAACTGTGCACCAAACTCAA
TGTCATTTCCACCAGATGCATAAATTATGCATTCGCGCTCTTTCTTGGCA
TTTAACTGCTCCGCTCCTAGAGACACTATACGAACAGGATTACAAATGAA
CTTATTCCCCAGCGGCACTTCTTGATCGCAAGGAAAACTGACATTCCAGT
TGTTCAGCCACCACAATCTGGGTACAATATTTGCGTTGATCCCAGACGAT
GGATTCGATGAGTCTCCGTTGAACTCATCTTGACGATCAAGTATTGCCTT
TGTTTCTTGTTTTCGTTCACCCCATTCTTCATTGGAAATATTGTCGAAAA
ATCCGTCACTGTCTCTGAGAGCGTTGTTGTCATACGCCCTTGTTTTCGTG
CTCGGAACATTGGTAATGTGTACCTCAGATAGAAAATTGTTGAGACGAAA
CGCCATCCCTAACATGAGCGCCAAAAGAACTAACAAGAACAACCCCAAAG
CGCGTCTCTTTCTCTGTTGAAAGAGTCGATTTCGTAAATCTAGTTGGTAT
GTGTCGTCTGAGCTCTCTTCGGCCGAGTAGCGTGGTCTAAATTGAGTTGA
ATCATGATTTGTCGTGTTTATCCTTCTCGAATAATGTGTGACGGAAGGCA
GCACAGGGGTGTAGGAGTAGTCCACGCTGGTCTGCATATTGTTAGGGCAA
GGGAAACTTTGATCCGAAGCGTGCCTCGGCACACCAACAATAATACTCCA
ACCGACGGAGGAGGTATGGGGTGTGTtaggatgtgttccatctcgaaact
cgatggtcgcacgctgtattgtaCCATAGCCTATGGTACACCATATCGTG
TCACGCTATCACCTCAGAGCTACCTCAGAGCTCACCTCACAGTTCCCACT
CGACTCGAATTGCTCGAACGTTCATCCCGTAGTGCGTCTTGTGGACCTAA
GACATCACCATAGATCACCATCCTACCAAGCAAGGCCGACAGAATCACGA
TGAATCAACTGCAAAAGCGTAGAAGAGATCACGAAAACGATTCCTTCTCC
AACATTCCCCCGCTAGCTGGTAATCGCTTCAGTGGTCGTTCGAATTCGAG
TAGGGGAAGGGCACACGGCGGTAACACAGCTTCACGGGTTCGTCGTCCTC
GTGGCGGTGGCAACCAGTCCCGTCAGGATCGCAAGCGACCCGCCCGCGAT
GACGGCAGCCGAAAACTCGCTTCCGATGCCGAAACGACGAGCTTGTCGTC
GTCATCGGCCGCGGCGTCAACGAGTTCGTCGTCGCCAAATTGGACGTCGC
TGCTGCATTGGCCCGATCCAACTTCACACTATGTTCTCGTGTCAGAGGAA
CATCGCCTGCTCCCCGCCTTCATTCAATGGGGACGAACGAAAAGGGCATG
ATGAGAGACCAGCCCGAGTTTCGTTTACGAAAGATACTGAAATGTTACGC
ACCAATGCCACTGGCGTTCTGGAAACGAGACGACACAATCATAGTAACGG
CGGCAACAAGGGAATACGCATCAATCTCCTGCAGTCCACGTCATTGAGAA
GGCATCATCTAAAACTGCTCAATCCCAACCTCTCCATGCAATTACTAAGC
CTAGGCTCAGATTCTGACATTCTCGCCGTCGCCACCCTATTTGAACTGTG
CGTGGAATGTCATTTGAAGGAGATGGGAGTGGCATATTGGACCGAGGAGG
ATCAGAGGAGGAGGCACGATGAGACTCATGGGCCGACGGTGAAGATGCCA
CCCACTCCCGATTTTAGGGTGAGAGATGGTCATTTGCTTGGATTGCACTT
CACTCCGTTATTGGGAAATGGTCTTCCTCGTGATGAGGCGTCATCCAAAA
GAATCAAGAGCCACGACAACACTGCCACCTCACAGCAACTGATAACAATC
AACTGGATAGAGGCCAAAATGTTCTATGGGGCATTTACCATTCCGTCATC
CACGAACAATGCCGTGGGAACCATTCTCCCCAAAGCGCGGCAATACGTGG
TCCACTATGGTCCTGGTGCCATGGTTTTCATGTATGGATGCGGATCAGAG
TTGGCACGAGAGTTGAAACAGGTTGGTGTGGTAGCATTGGATAGTAGGCG
GTTAGATTTGGAGAGAGTTGTGAGGCATCAAGTTGGATGGTGTGGTGATG
GTAGAGGGAATGTTTTGTTTTGAAAGGTTGACGAGAGACAACAGAAGAAG
TCAAGGCGATTATGTTGTGTACTCCATGTAAAGTCGAAGCCATACACTAT
TGCATGCGTAAAAGTCCACTTCAACATTCTCCCAGCTTAGTGCGCCGTAA
AGGTtacccaatccgggctcaaaagaatgagacaaacagtgaaacagatg
aagtggcccacagtaaggtcaactttagttacgatgaatcatcattatta
aagttctattatatagacccctttctagtcagattgatgtgtcatgagcc
aggagtAACTTCAGCATAGAGACAGCGACTTGTGGGCCTTGAGAACAGTG
AGGGGTTTATGTGGGTTCATTAATCCTATTGATTGTTAAGGTAATCCTGT
ACGTGTTGTATTGAGTATGAAATAAAAAACTGAGTCATAATATTATATAC
AAAAATTAGGGTTGTGGTCAGTCGTTGGCAGCCACTGCCGTTCCCACCAA
GTGCCGCTTCGCTCCCTTGTCATCCTTCGATGCATGTTGCTCATTTTTGC
TTGCATTATTATCTGATGTTGGTGCCAGGGTCGCGTTCGTTATGAACCCA
TCCACCTCAAACACAGCACGCCTCATTATGCTAGAAAGACTAAATGCCTC
ATTTGAATCTCCCGCCTCCATTCCATCTTTTGATTTTTCCTCCACTTGCA
TTGATTTTTCTTCATCACTACCGTCGTCTCTGGCCTTTGACGCCAGAATT
AAGTTCCAAACTAAATCCACAGAGTTCACCCACAAAATACGATGTCTTGC
AGGAAGATTCTCAACATTTTCTGCAGAGTTTTCAACCATCTCTCCATTCA
ACGCGCCAATGGCCACGATGTGAATCGAGCACTTCACAGCAAAGTAAATC
ATCTGATCTGCGCGGCATCAAAGTCTAAGACATTCTTCCTCTGAAATAAA
GTCTAACTCAACCAATCACCCAATAGATAGATGACTACATTAATGATAGT
TTTGGTGGCAACGGGCATTTCACTCAGCAAGTTTTCATAGGATGCCCAAG
TGTCAAGGGGGATACGCATACCAATTTCATCTGGAGTCCACCCATGTGTC
ATGCCCTTGTCAATACTGAACACGGAGGGAAGATGTAACAGAAGCTGATA
GCTAGCAGAGCAAAATTGAATAGTTTGGATGCAAACGCTTGACCGTTGGC
ATCTTTTTGAAACAGGAATCGGGTGAatcattcatcaatgtttatgacaa
agggtaccgtgcaaagatggttgcttgggagtgtgggaagcaaaacgttc
tcgagccagaatgggcggagagtgacaagacatttggaggagatcagact
ttgctgtcagcgtccatagctacaggtcctgggaggaatgagagagcagt
aaatgtgtgtaagagggcatggtttgtgagcaggggatttttcccaaaca
tgtcccctaaacaactcaaggacacttggacaactaggctgtttaaggcc
aattttatgttcaatcctgtgttgtgaattgtacatacaactggctgtag
aagatggtgtgatgggctgacatgtagtgtgcggtcacgaattatgacgg
tgtgttgtgctaaattaatgtcaccatgttgatgacgacaattaatttgt
catagtgcacggggacctgggttgtgtgcctctgttgtcatccacgtgtt
gcaggctgatcttgtggcgtcttaatgttctgcgcacacaattttatcag
atttttgtgttaccgatttttttgcgtgcgaccatcgaaaaatacatgga
acatgccccattGTACAATACAAGTTGCATTGGTACAATACCATACTTTT
ACACAATACTGCTTGTTCAAGTTTTTTGGGGGGGGACCTCTTAAAATTAC
TGtactagcagcagctgcaagattttttgtagcgagcaagacagaatgca
atttgtagaaacagaggaaatagtcgatacgttgtaaatgggggagtgtg
cagtgtgattcaagttccccatttttgaaatacgatgatattttaaaggt
aaacagcaatcaaaacatcatgactacctgtgtacgtcactcagaaaaat
taattgttAAAGTGAAAAAACTGACACTGaagaagaagaagaagaaggag
agtaaggaggaggaggaggaggaggaggaggagaaaaggggctcagtttc
caacacaaacataccccaggaaagattgataggtttagccaggcatagcc
catatattgcctcatcattctccaaaaatattgaccacttacctctgctc
taaaaaccataataatcactgaaaaaacacaaaaataactttgttatata
cataaaatattgacacataacaaaataatgtcacagacatatgtgcaaaa
taatcaccatttccctgtgaaacaactcctgttatatatttaaaaatatt
gaccaagcacacccacatatctgtttgcagatgtgttgtttggttgaatc
cattgttatatacataatatagtcattgacataccattcacatccttcaa
aatgttgaccacatacctgtcttcataatcaatggtcagggcatttgttt
gagttgtctctgatttttgtcatatacataacaaggtcaatttcatccat
gtgcagaaatactcatggtaaacatctgctgttacattatacacaaaaat
attgatgacatacctctgttttcaatggtaaggggatgtgttgagttgtc
gccggatttgttatatacataacaatgtcatggacgtatcataggaaatg
cgaatgtattgagctgttgaatccattgttaaatacataataaagtcatg
aacatactaatttttttcatatgacatcatgaaccaaagaaataatccac
ttctttcccatgtcagccccccgtgccccagtactttacatgaaagtcac
aaattagttcatgttgtatacataacaagcaaaacaacccaaatcctcac
ctttgcAAACACTCTCAAAGGTCTCACATCCTGTTGCATACCTATTTACA
TGAAACTtgaaaaggtttgtacatttcatcattgttaggaagtactcagt
gtcaaaatccattgttatatacataacattgtcatggacttaccctattt
ccaaatcatagaatatcatAGGAAAGgcagatgtgttgttctgtcaaatc
cattgttatatatgttagacccatggaACTGGGTGAGACAGACTTActtt
tttggtcccagttccagcaaggggcgcccgtattggtatggtgccaacat
ggggatgtcagtgtcccagttccagcagggccagtgccaatttgggggct
accatgtacataataaagtcatcgacataccattttcatcatataacatc
atgaaccaaaaaattatccacttcttcctatgctgagcatccataaattg
ttatgttcataaacggttagtatatataattgaaaaatatatatgtgatc
atttttcaaagtcaaccaaacatgacagagtgatgtaagtgtatgtgaaa
caaagtttcctattacaATCATTTTCttcttcttaccttcctagaggtag
cacccatactttacaacaacaacaaattatatgtataacaatggaaatac
ataacaagatgttcgtagataaaaagttacatacataacaaattgatttt
gagcacacagaggagcagtatgttgtatttcttatattggaaaaatgcac
tagtgcataaaaacttaccccctatctgacatgtctatgatatagagagg
gttggtgtgatttgtaaaggaccgtgaattgagatcttggctcctaaaat
gtgcatgaggggccaaagcaaaaatcacatttctagaggaacgatgagat
ttgtacccttggggataagtccaatgtagtcatgaataagaatcgggatg
ggtcaagggacgtgaggctcatctcctgtgaccatgacctaaccataaca
tgcaacaaccaaaaaagtcacaccaggcaagtcacaacgcacgtcctcca
gctctctagtaacatcatgtactctaccataaattcgtcccttccagttg
cagtcatgtttgttctagtcagtcatgtcagcaacaatcatgttgcttgc
agtcagtcactcttgtcatggttggccgtattttggcatggtggtccaga
aagtagtgttgcagcagcctggctgcagcgtgcacaaaaaaatagcgacg
tggcacaaaagagtgaataaatgaaatttaaaatgtgtgtaagaaaatgg
catttttatccaacaccttcatttgtatatgtgtaaggaatatatattat
aggattttgatattcatgtatgtatatatgtatgtatgtacgtatgtttg
tatgtatgtgaacccatgattatgtacataacaatttcaacaacctgcag
tctggttgtccaccgactgtgctgctaatgatcttcatgcaagagaggtg
gttttatatgatatacagacactaataaaacatatgttaacaaatttgat
gaatttgtttaaaattttgtgctttcctgattttactattgcttgtttct
agtgataaggatttacataacccattcctttttatacaagacattaaata
aataaaaaatgttattgcatttgtaagatccgtttcaaaagagtagcttt
cttatatttgtttccctatctttgatgaaatattctatatagtctatttg
tctctgaccatttgcagaaaactgactacacttgactataaatataaaat
acaattcaccccctgggactgccccaatagttcatttgattttctagatc
gattcctctaaaaatggccctctatcagaccctcataacactctatattt
taattcctGCTGGTCAATACAGGAAcacttgttgctggccaccatgtcac
tgccagtcgccgccgctgcattggcagatggcaacaaagagagtcaaccc
attctgccactaactaaagaagtcttagccgttttctttccccaacacct
ctcccacctcccaagaatagcgtacaagtggatgtatgtcctgatctatt
cccccacgaagaccatgcatctgccaccaacaattgaatcccaacagttg
aagcgatcatcgtcaatgtgaagcgtctgctacattgttgcgtgtactag
tgggtcttgccgtcagcattttcaatgtgttccagtcaacaacaacaatt
atatatttcagatgccccacttcaaaggaatgacatgcttcaaaatggct
catcataaaagcacagagggtttatggttgtccaacccaaacttcaaata
taaacagcgttgtgctcgggatacgaggaagaagaatgaaaagtgtgctt
gctccgtaatgacttcacatccaatctacatcaggttgcaatataagtac
aacttggattccaagaagaggaagagagaggaatatagtagtgattggga
gtggggaggaagggagtgacatagaataatttatgttgatgagtggagtg
acacagaatatttagttACATGCTGAATCTTTGTTATACTATtacaatcc
ttagtttttccaaagcagaacatgcacaatgtcttataagtgtgttcatc
tttgcaaaggtaggtggcggtagtgaatagctcctgctggtaagaaacct
gccatccttcATCCATACATGCCTTCTTGTTGCATGCGTACCTTCATGCA
TCGGGGTGCATTCCAAATTCACGAGGTGCGATGCATCATTGGAgcttaca
tttgaagataagaaagggcagcaacattttcccactttcagtgactgttg
cggcagggctgacatgatttgtcttggtcattgaagccctggaatattct
gtctttgttcttttgatgtccagtgtcatgttggagtggtacgagaacag
gattggcatctggtcaatatgtaggacatcattgagagtcctaccttcca
gttttgaccccatcacagcaatgaagtccttctcatcagccttgctttcc
atgaaatgtttttgtacagtgtgcattgcacaatggtacacaagaccaaa
agatctcgtaaagcaatattcttccagctcttgtgcttgtcttgacttat
ctttgaagcgaggaagtagacaagcggcctctcacaacaccatcctgttg
gtgacttgaataccctgttcatgaagttgaaacgtacactgttgcaactc
cggctacactactgcaaggacacttgtttggcccagatggatcttacaag
aagtgccttcggtcttatagatgcaaactccacaatggagttgatggcat
tcactttcttgatcaacttcttccatcgggaacagtacaaaagaggagta
gacaaacttaaacaagctttacagcaacaaatcaggacaagatgagttca
tcaactcactgaagaacacttcttttgtccttgattttgtaggacatttg
gttcactgtagcgttgacgttgcattcatgttgattacctggaaagataa
gcagttttgaatgcaccattcaacttgagcaatgccattgaaaagttatc
tatgatctaatatgatttgatgtatgaggtggttcgggagatgaaagagg
agtggagctcatgatggctgattggcctgatgaaacagggagcaatgagt
ggggcattgggacctgtgggaaaaatgcaaagcaaaaccaaaacaaaatt
tgcgggacatgtacctaggcatactttggtaaataggatggatacatata
ttttttcctgtgatagcatcactaagttgccacagatagtatgataattt
taaatgtatcttttgacattttctagctcgtatgaaccgagatataTTGt
agtctgcctctgtgtgctatcctcttctatctatctatctatctatctat
ctatctatctatctctgggaaaagctcaatttcaaatccatcatcatttt
tgtccttctgtttggggtgcTGGAGCACGCCTTAACTGTGGGTGGGCACG
CTCATGAATTTGGGGGCTTAAGTCACATAATCACATTATAAATTATGACA
ATTATTACACAGTAAATAGGTGACATGCAGAAAATTTAATCATCCGGAAG
TGGTGAGTCCATTTATTTCATGAATATGATATTCCACATGATAATTTTCA
TGTTTAACAAAGttgttctgtaattccagcaaatggccggaattacaaag
aataagatcaggaacaatgtacctcgtaataccaggcagtgatcagaatt
acgagaaTATTATACAATTGTGTTTGAAGTCCACATAGGGTAGTTGAACA
ATTTCCAACCAAAGATTCACGAATATAAAGAATTTTGAGTTCCAAGAAGT
TGCAGAAAAATAAATTTTCTTGTAATTTGGGTAGGACCCTGATAAAATTG
GATAAATGTCCAAAATTATTGTATCAAACTCACTCATGGGATGTCTATTC
ACTTTGCTACTGCCTTGAAGTGCATCACTGCAAACAACAAGAAATGATTT
TGCATGAATCAGGTGTCATGTCAAGAGGGTATCATTGTTAGTGCAAAAAA
TATTATTGGTACCTGATGAGAAACTTACTCATGAGATGTCTATTCACTTT
GTTACAGCAACAgtttgacattgtacattagcccaaaatggaccttcgca
tctttaaaaagaagccacgcggaaaaatagcccataataaaatacacatt
atattttgggctattccataatacttagtcgaataattgtagtttgctta
caataatcacaaattgaattggtctgtctaatatggtacatcagccttaa
ttaaaaatgatttcactttagtttgccccagttcatcgggctgtatcaat
tagtgccatcattttattggtatgctttattatgttagattgatcatttg
atcatgataaaataatattcttgtgcacttgacactagtaaaagcaaaca
agaaaaaatgttcctattattcattgaaatgtgctttgtatttgtatcct
taggggggattgcacttagaaatttcttcaattatagtcacttccttctt
cacgggaatgtcttgaatagaacatccaaagtcaaccatttaaatttccc
ctctggatagcagaacataggcagcccaagcctaagtcggagctcggtgt
ggctgCGTTTAACCAGATGCTTATTGCTTAGGCCCCAATATTGCTCTTCA
TATGTAGCATGGCTGTATCAAGCTTAACAAATAATGCAACAGACCATCTG
CTCTCCCATGTCTCTTGCCCAATCAATTTTAAGCATACTTGTAAATTGTA
CTCCAGAATACTGATTCTGTTGCAGTTGAATTTCTAGAATTGACACAGTT
GACTTTACTTATAGATTTTGGCAATGAGGCATATTCCAAATATCATCAGG
ATTTGGAATTATGATGTCAAGAAGTATCAGATGTCATCAAGCTGTGAACG
GTATTTTTACCACAATCAACAAGAGATATATATCTTTGATTACATCATTC
CTTGACCATCTTGCTTCATCAAGCCCTCAAATGTTTCTGGATcaaaaact
tgatggagattcaaaagtttgtcagatgatgtacaaaagtgcagatgtgc
agttgcaaatgatttgccttggtacttctaattccattgagcaatcaaag
tttaatattgggctatcatcctttacactacatcatgtgaattcttcata
atgcagtgacccacctgtggatcaacaatgcacaggttcacatgaatcat
ttttacttgatcaggaatcaattcaaagctccaggaatcttgctctaagt
catctgagattccaaacaattcatatgacaatgtcacaaatcctaaattt
tgcattggcccaccacgggcacaaatcatctatcatcagtctattctaat
cccagctttctgcaatgtacatggatcacaactatctcatgctcagggag
accaatgtcagatgtgggaactttaagaggagcatcttagcaatcatatc
tccagtttttgatctctcacaccgtcatcagcaaagccaattgttttgtt
gttggcagttatcagttctcaagcacatccttcaatcctttgaatgcctt
gtcttggaggacttgcaccacaagagggaacaagccactcatatttcttg
tcactcaatattgtcatgacaagccatgacctacgacatctggaggtaaa
agtatgaaataatatttttgcatgaaaaacagggtacaacttttggtgtt
ggtaaattgtgagctattggtttattgattacaatgaacaaattaggatg
ggagggcaattcatcttaaaattaaacagattttgttagacagtcctggt
atgattatactcttaccttgagggtgttccctacaggagtgttctcactg
ttgcacagatccaaacatctggatctttgcccttgtaaagatcccgcctc
atttaggagcttaggattattccttacttgagaacttttcattcggtgtc
tagggatctaaataatgcagattcttggcctatatcaagccactatcagc
accagtttgtgtttgatgtttccttggtgtcatttatgtgtgaccagagg
agtgttgcgtgaaggtgtatctGCGCTAATCATGTGTATTGTGTTTAAAA
GTTTGCCTATTTCCTAATGTTATGTTTTTGTTACCTCTTTAAAAAGGTTT
ATGCCATaggatatgttatactttctgcatcctgaatagaactgacatgt
gtaaccttacagtagttctgctgtacaatgcatatattaaaccatttaca
tcatcgttgcaaactgaagccaccaagtactgccttgatcttatctactt
ctactttcaccccgatatccaccttgtttatggagtgattgtttcttgaa
tgtttcaatctgaggatcaacccttcacttgagtctccataacggagaat
catgttgcttctccttacaagattacatgcatcctgaatgcatgatttca
gaataccaactacctgtttcttattgcttatagttcaattgatgtcagtt
cataggcatgactacttttgacatccctctgacagagcctttgcagggca
tacatccaagaatggctcaccaccattggttatctcatgcacaggacact
ccccgcagtatttctggaagctctgatattcttcatttaacttgatccat
gttttgttcaaacatggaggacagagattatcatgtgtacaataaaacag
tagcacaagccacaaagcactcaccagttagcttttgtatgtcatgatta
tatttttctaaaccagacagctcatagcagctgaaatatgaaactgactg
atagatttcctccactctcatcataaactgcatttcattgtggctacaat
aataaacaggtcatacaacaggtgccgcccctgatgctgacttctcttgg
atctagatgtccacatctcattaatcttttcaactgttgtgtttgatgtt
atattctttgggatcatcttcatgtttcccatgaactttcttaatttgta
tcattacattacaacaatggatcacatcaaaggtgaccaaagtgaattca
atgggttctgaacaaaaatggtaaagactttactctcaaacaaaggtgta
aacaaccgtctcttgtcaacatgaactggtaagtacgagacgctttagac
ctttggtttttgtcatcagaaacctcttaaaagtcattgtttttcatgct
gcaattgaaagaaagagagaaagaattcaaaattgtaaaaaagaaatttc
acagtttgtgtaaagggattcaccctgtgtggtccaaccctcccggtctg
tgttgttgccatcctcttcattattattatcctgattgcaatttttgctt
tcgtccttgcctttgtcatcaaagcattctcggtattgtggagcagttgg
gtggaaacttggctgatggcattcatttggattcttctgctgattcatac
cagcaagggaccaaaagaatggtggactgtagctattctgacaaattaaa
cagaagggttgatgacgacaccagggttacatgttgttgcatttttggta
gcgtgtaactgtgtcatgtgggctgttggctgcagaggttgctggaccat
cttgcacacattgcacacatatttggcacacaaaactcaagcacacacat
cttgcaaggactcacttttacatagcaaacgtatcatgatgggactcatt
gctattctatgaaagatacctttcatatttctcatgtcttggttacttat
gttatagtataaaaTCCTGGTTTTTGGTGCGCCTTATTCCGATGATCATC
TTGGCTGTCACAGCTTTGGCAAACTGGGGAGGGGTTCACAGTTTGTGTAA
AAATTAAAAAGAATATTAAAGAAAATAAAGGTACTATTGAGCCATCAGCC
TCATAGGTTACTTGATAAAATCTAATTGAGTATTTTGGTCAGGCTGATAC
TTGCTTGTGCGGACACAAAACCATTTCACGATTACCTGTCTGGACACTAT
CATGAAATTTTGTGTCTCATTAGTCAATGATGGTCTCTCTCAGACATGCA
GGATTATTTTTCGTCAGACAACCACAGTAATTTTGAACAGCAAGGAATCT
TGTCTTGGTTGAAGCAGCTGTCAACTGTACCCCCCACAATTCTAAATCAA
AGACTACAAGATACATTATTATTTATTATAATGTTAAATCTTCATCATGT
CTATCTATGTTTTagtgttcataattgagccttccaaacagactaagatt
tcctaggctctaatcttctagatgtaattttaatttttaggctagaaaat
gtttcacattcccaaaagtctgtgtcctttgtgtcttattgcattaaaaa
tttctagacACACTTGGCAAGTGCTAGCCATTAAATATGCTGACATGCAG
TGAGTTGCTTGCTCCCTTCACTGCACATTTTTACAAACAATGTTGGATAG
TGATTACAAGCAAGAAAGCTCATCACTGCAATGCATCTGGTGCCAAGCCT
GATGCAGCCAAATAGGACGACAATAATGCTGCTCCCCTAGGTCTGTTGTT
GTCCCAGAAGGTGAGGCTCCTGTAAGGGAGTAtgttggtgcagtggatgc
tgccatgggctgaggtggtgctacagacagagttgtgggagaggggagag
catgcggatgcagtagaggcaaacattcacactgacatgggcatgggggt
catggacgcagaggtgattctggcaggtttcaacaatgggggggtgtcaa
catacaggtagattgaaccactccacaagtgagcttttgcatatgcttga
atcagctgaaattatcccaatcaccagtgctgagtgggatctgcagaatg
gcacacaaatttccattctctcccccgttttttgtggccaagtggaaaag
aaatcaacaaacttgcaagaaccatgattccaaaagggaatcatgacttc
ccagagacttaacaagaggcaaaggtgatttgggagttgatcattgagaa
gacagaaaattgatgggatctgaagatgaactcttctctcctgatgatat
caaaggagaggaagaagccaaccaaaagatgaagaagtcaaaagaggtga
tggagaagaaGCCAAAAACACTGCCGGAGTAAGTATATGTCATCACATGA
CCACTAGTTCTGTCTTGCTTATATCTCATAAGTTTTCTGCTATTTCTTTA
GCACTCAAACACACCCATAGAATGAgtaggaaaaggcatgggaatgataa
ggagccaaattttggccagataatgttgatgattgccaatcaatagagca
acaggcaatatcaacaacaagaagagaaagaggaggaatgtaaggagagt
catctaccttacaaggagcaatgctaagagagaaggattcaatttctaga
tctacaaggacaatatgcAACAACAATCACAGTTTATGAACACTATGTCA
ATGTTCAGAGGCAGGTCGCCATTCCCAGTGCATCAAATCAATTGAATGTT
GAGGAACCTCTTTTCCCCCTGTTGGTATTGGTGGGAACATAATTCTTGAT
GGTGAAGAGAAAGTTGACAAGGGAGACTGATGGAAGTGTATCTGTGGTGT
TGAACTCACGAGTAAAATATAATTGCCTAAGACTACATTACATTGTTATT
GACATGTGAGTTATATGACTTATACAGAATTCACAAAGATTAATATGTTG
TTCAAAATATTAACCATGATTAAGTGATTGTTTAATGTTATTACTTAACT
TGTTTAAGTTTAATAAGTTATAaaatcgatcttggcatctacctcaagag
ctggataaaatcaattgttatttgattgataccaaccaggcttgcctgca
agttaaacaaaaaagcatagaagaaactatatttcttcttttgccagact
cctcatattctagtgtgtctattaattgaggaaaagatgattgaactgtg
tgcattctaattctgctgattgaatcatagaagttgcatactgcttgatt
tcaatatcaatcatttgTTCCTCAGGTGTTTATGTTGATGTCAGCTGTTA
GGTAATCTTTCATTGACTAGATGAGGTATGGAATCTTTGCATTGCAGAGT
ACTTAGTAACTGACAAACTTAAGCCCAGTTTACTGTTTCCTTGTACACTT
GTTCCAGCTTTGTGTGTATCTTGCCCCAATCTGTTACTGTTCTGTCATGT
GTACAGCAAGAAACATTTAAAAACATGCAGGGATTGTACCATTGGCAGCA
AAACAAAGTACAACAGTGACATAATGGTATTGTCTCTTGAACTGTTTAAG
CTTGTCGTGGTTGAAACTTGTCATgatgagagattgtaatcctggaaaga
ggatcattcttgaactgcttgatgattttcctccttgcctgtaattactt
tgccaggggcctcatggtcatcccaaaaattagttgcagaaccatcattg
acccacaggtccaactccaattcaacaacaatcccagtcagtTCTTGAGG
CTAATTGTTCTTGGTCATCCCATTTTCTGAACTTCTTCATAGTGTACCCT
TTGTCATCCACAAATGGAGAGTACTTGTCATAATCAGGCAcaaacaacaa
taacacataattcaatgcgacaacagagattccatgcattgtaatcatgg
catcatcattggtagaggtaagcacatgattccagatgccagtgactggt
agaaaaagggagcaagcagatttggggaattctcgtcagtctgatattga
ggtcccttcctctcaagctacgacacagtgagtgcttgttgtgtgaaaag
acaaagctgtcctctgtgccttggtgtgctttaaacaacatcaacactgc
agcagcaaacttcatggtgtttgcattccacaatggtcatcaattgtgtg
agatggatgatatgctgacagcatcttgtgagaaatgtggccactacatg
gaagtgaactcaaaaatacaattaggattttagtttataaaaggtcagtc
ctgtgggatggggaaaggaccccatctcaagggacttgatttaggacact
atctagaaaaggctcaccaagtttaagccattgttaataaaggaaatttt
gaaaaaggtctataaaaatagaatgaaaggaaattaagacttttgggcag
gaaccattgtgtgaaagggactgttgctttgcCTTGTCTTAGATGATAAA
ATTGTTGGAATGATACTGTACTGAACTTGATAAATTGGATTATATCATCA
AGTGGCTGATATAAGGctgtattaccaaaatagtgtgatactggacttca
cacctttcctcctttatacatgtattcatcaatgaaaagttcaccttgag
gacttttcaatgatgtgttattatttgtgcaactgcagttgtttggaagt
tattacaatgtaagatatggacgttgagtcatcagagatgtgttctgtgt
gtaacttatataaagtacacaggataccaatatttctttgtcgggaccaa
aatttccaattgtcttttttgaacaattctatacttgaaaaagactggtt
tcacagtattttaggtttacAGCTGTACATAGGAACCAACCATTAGCAAA
TCATGTACTATTGACTGAGTTCTTGGGCTTTGCGCTGCATGCAATGGACA
TTATCTTTTATATCACAATTGCCCATGTGGTACTTTATCAATCTTATGAA
AATGTAAAGATAAAGGGGGAATTTAACAAAAACCTCAAAAATATAACTGA
TCTTGTATTCAATGTATGGACATCATTTTTTACACCAGAAATGCCAGGGC
AGTATTTAATGCAGTCTGGGCCTGCTGACACATTGTAGTACTGACAACAA
GACATCAGGTCAAGACTGTGAGGATGACAACAAAAGAGGTCAGGGGGATG
ACAACAGCCATGAAATGAATTGAATTGAGGGTGAGGGAATGGTGAAAAAT
ATTTAACCTGTAGATTCAATTGTTAATACATGTATCTTGCCGCACAGGCA
CATAACTCTAACACAGTGTGTACAACTCTATCAGTGAGTATGCCTAGAAA
TTTTTTAACATGAAAAAGGGGTTTGATACTCACACATTGCTCACTTGTTG
TTCATAGAATACTAAGAAAATTACAAGAACACTAAggcccacccttacag
gttgacgttgacggtaacgtacgtacgtattcaaaccaaaattgaaaaat
aatggtgtgaataggttagcataagcgtttttccatccttTTAggccaat
gcttatgataacataaacacaaaccttgcctttttccatatttagtaggg
atttatggacactacagacaaggacaggaacacgaaattagacgaacatg
tcactatacttcggagaatgggttatgatccggcattttccccaaactat
agctcagagttcggggctccccaaactctatagcgtcatcactttatgta
tcatacgcaatacaaataacattggtcgccccatcactaaggtccaacct
tatttatgcTCATGGAAGACCCCCTAAAATACCTCTTTTTTCCAATTAGC
AAAAATCTCTGATGGGATTGAGGAGATCATTGTTGTCAGTTTATTATCTC
GTGCGCACCAAAAATGTTGACTTTGTTCCTACCAAttggtcaaggttcgt
gttcagagacaaacaacgataaggttcgatatttacgtatcatattaggc
aacatagaaatgatctactttgtgttcatgctcgtgttcccataagaatt
ggcctttaccatacgctaatactaacggacgtccatcaaggatccatttt
taatggttatgagcacacaaacctccaaattcagatttgaattatgtcaa
accaacatcgaccgacgttcccttgagattatgtaaaacacacgaacagt
atgtagtacaaaaaacatcagaattttgcacaagattgacatcttgatgt
taccatccgcatatccacccaatcatcgggcccgagggaatatcatagtg
aacacatccaagaacattttgtgtgtgtttttagtactagttcatgtgat
aaaatagttcaaatctgttcgtgttcccgcccgatggtaaggacggttaa
aacaactttgtcaacatatgttcattgtacctaacatgagggaatgtacg
ttaacgtcaaagttgacctgtaagATGATTTGCAGCTGTGGGGGGTAAAA
CCAAGGGTGAAAAAATATTTTGGTCCGAGTCTTGATTTACACACTCAATC
AGAAATATCGACGTGCACCCCGAGGAGGCAAAAGTTGAGGAGGCAAATAT
TTTTACACCAGGGAGGCATTTTTTTCATTGGTGTGTAAGACAATTCACAG
CCGTGGGGTGTAAAACCAAGTGTGTAAAAAATCCACACTAAAACTTATCA
GTGTTTAAATATATACCTCCCTGGCGTTAGCCTTTTAATCTATTATTTTA
TCTTTAATCTTGCTTTaccatgtaaaatacgtcttgtagccttgacaact
ttatctcaccatgaccatttccgctgccacatcacaaatcaaccaacccc
acaaaatccctcgcagatacaacacttccgccgtgatgcactccaaggga
acactaaagagagcaatatccccagcgcaatcgagtaagtctatgatagt
tgtggagaacaaataccacaaccatcatgcaaattttggtacattttctg
ccgtcgcgagatgtgatggaaattcattgttttgacctcgttaagatggt
tttgtcaacaaatcttttattttatgcatctacattgccttctcgatgat
ttttcttttcCATCTTTCAATCTATGGCCACATCAATCATTGCCATTGCT
AGCTGGGCCATGATTTTTGCATTCCCTCAATTGTGGCGAATTGAAATAAA
GTCCATAATGATCCACAGGATTCACAATTCAACAATCAACAACGACGAAT
GAGACGATACTTATCTGAATTGATGCAATGATGTTTGATGATCCTGTATG
GCTCTCTTTTCATGTGGGATAGGTTACAAACTAAAATCACGAGTCATAAC
CTTTGTAATAACTAGTTGTAGATTTCTAAGCTATGCAATGGAATTAATAA
ATCTCCTCATCGCATAAAGTCAGACTTAATAATTTACATTATAAACTAAA
CCCCACCGCCTTTTCCTCACGAAACTCTTGTTCATCCTCGCAATCTTCTT
TGTAGGTGATTGGTGATTGGTGGCCTGATCATGCCATGTGATGCCCCAAT
CTAGGGATTGCTGTAGTCTCCTTTTGGCCTGGGCGGCCCTCTAAACAAAA
AGAAAACATGGACAAAGATCCAAAATTGTCCATGATTGATTGTTGAATGG
TCCCCGGATGTTGCCCACCTCACAGACAATCAATCGCAGCAAGTGCTTCT
ATCAGGCCACTTTCTATCTTCTGCATCCGTGTCCATAGTTGTCTGGTTTG
CCACCGTATGTGCCATGAACACTCTGTTGGCATTGCTTAATTGCTTCATC
ATTGTTGCGTTTCTGTAACCACTGTTCCTGCCGGTTGCCATCGTCGCGGC
ATCGTTTTCCATCAGTCCTTGCCATCATCACATTGTTGAGATATGGTGTG
TTTGAGTTGCTACACGTGGAAAGAAATAGTGTTTACATCCCATGATTAAT
TTTTTACACCCTGGTGTATAAAGGGCTGATTTTAAGGGTGGGACTAAATT
CACATCTACCACCCATTCCATGAGGGAGCGGTAGCTATTGTACCCACAAG
GTCAACCTGGTTAgacccgttctgtcaatcctatttataaataggttcag
cttatttatttttgacttgactgccacaaataggcacaaaatcacatcta
tttgttaggctaaaagttaggtaacttgcaattcccaaggaattgcacac
cttttttggcaatttcagttcctaggttttttactttgacaagtagtcac
actcttgctatgaatatgtggaacaattcttggggaacaaccacattaca
tttgaatgatgagaaataggtcatgttggtatcatttttgtttggttccc
ggcatcaaaacacatccaactgtcaatgagaatgcggtgtactaattcct
tacccttgaatcttttggtggtagtttttttctcgcgcatgtgtcacttt
aaacacaattcttaaggaattctataaagaaatgtccggcatgttatcat
gtttccttagattttgcaattttgcaatactccgtcactaattacaattc
ctaaggaattgtaatcaccatgcattaataaagatgggtggtatgaagcc
ccttctctaacgatgccgatcatagtattttgatgccaattaatcacacc
atcatttgaattgatgccaaactattggccttcacagaaatcccgggcta
aaccattgttcccgaggaattgcaaagtgtaaaagtgctactacttgtca
aagtaaaaaacctaggatttgtaatcaccttcgccaattttttgcaattt
tcagcaattgcaagttacctaacttttggccttacatattgacagacata
acattttggcattcttgatcttgatgtgacatcgaaacacgtagccgggt
agattcgcatttttgtcgcgcacgtgaatgcggaaaaatctaaaaatgtc
atttcacatctaaggcccgttctgtcaatcctatttattgcctattttgg
gcggcctattttgatttggcgatgctctatacatgcttgaaggattatag
gctgtaaataggcaaaaacctttttcaggggtaatagattggaaaagagg
tttttgatcctattaatgtgcctatttagatgtgacacaccattattttt
agattttttccaccccgccacgtgttttgatgtcacatcaagatcgagtg
ccaaaatttatctctgtcgatagacgtgattttgtgcctatttactgcag
tccagtcaaaaataaattggctacaacctatttataaatgaggctgtggg
aaaatcataagtgatacatgttaacagtagtactactgagtcaaagttac
acactttttaggagtgttgaaataataacaaacaaccattttacacttac
atcgtagtaggtagtaccatatcaaatgcacatctgtaatcagtgtagag
ctagtgtagtggtattatataagacgatacgagcgagagagagtggttgg
cagtgaaacgagtgctagtcaagtgccggtcactactatggtaaaacact
tcagtcacactgtgacttatcacttacgtcagactgcttatttgcaagga
taggcttatttgcaagctcgcaaataagagaatccttgcagataagctta
ttttcaacgtaggaatagtacgctctcacaaataaggctatccttgcaga
taggactatttatatagttctttctgtgagaaataagctatttgcaagaa
ataagctatctgtgggattaaaaggaccaacggtcatcgagttgcaaacg
gcgctcaaaccggctcttgcttgcatggaccctgatctgtcttgcctctc
tctcccataaaacaaacatgtctacccgctgtccaaagtgggggacaaaa
ctgaacgcaaattattatttatattcaggtagacaatttatatttctgca
aagctatcataaagatgcaaagtatcagaatagaaaaaaatgtacataaa
acttagaaaaaatgtaattcattataacttgagctattttcaagcattcc
caccgcctcaatATGCTTGACAGAACGGGTCTAAaaataggcaaataaat
aggatcaaaacctcttttcatacctattgccccttgaagaggtctttgcc
tatttacagcctatattccttcgagcctatgcagagcattgccaaatcaa
aataggccacccaaaataggcaataaataggattgacagaacgggccTTA
CTCTTTGGCCAGACTTTGAAGCTAAAAAGGCTAGGTTGACCTTGGACAGG
GGGCTTATTTATTTCTCTCTAGAGGTAGAGAGGGAGACACTTCCCGTTGT
ATGGCAATCATGACTGGCTTCTCTGATTCTTGTGTATTTTACCCTATTTA
GGAATCAGTAGTAGCTCTCTAGTTTTTCCTGCCAATCAAACTGTGTATTG
CTGACTCGTAATTGAACTAGTAGGTAGGTACAAAattaaaattatcaaga
ttttttcaaaatcttagttgtgttggaaactgagccgttttctccttctt
ctccttcTTCTtcttctccttcttctccttcttcttcttcttcttcttct
tcttcttcttcttcttctccttctccttcttcagtgagacagtttttttg
ctttttgccaaaacaggtactgaccatgaagttgatgtgaacgaatcctg
taaataaatcattttttgcttggacttacatgggtagttgcattgttcta
agtaattgcctacctttaaaattatatctttttgtataacgtatgacatt
attttctagaatgtttctagtcacaaattatcattttaatcatacaacaa
tggttctgtaaacttgaagggaacgttatcgtgtcacaaaagagagtgtc
cacgtctaacaagaatgatttcgcaaactaaaaatgggtaccatacATcc
catatcagcagaacgtgcaacagtgtgtgcgaccgggttatatccacgtg
tgcgaagctctcttttgctgtaaaagacatcgtagaatcaaattaaactc
gcgccgacctttaaatgttgaatgcggtcatatatttaataagatataat
tcagttaaatatttataggtcataatgatcacaacacaataaagattttg
attacccataaaaaatcgttttctcataataacacgcttagttataaaag
accaatagaaggtcatactttataacaaatggcactaaaaatcactaaga
gaaaaaacttatttcacaaaatttcagtgcagtcaacttaagtacattac
tacttatccctctctcagaaataaaatggcaataatgaattaattgagag
gcccccagccatgctcctaattgtctcactcatgcccaggttctagcaaa
ctgaacaagtaaactgcaatttattgactttgtcacacccttgatacgtc
atcagctgacattctaaaccaatcacccctgaccatacatgggaacaatc
cagtaaagtgcaggaatagataaatcctgatccaggtcgacaataatcaa
ataatcttattggcacctctctcatgaaaggtgaaatacctggctggttt
tatcacttgtatcagactgtatacaggaattcggattcatagtcagcttg
atacccaggaattcggattcatagtcagcttgataccatgatcagtccca
cttgtcaattaaagagattgagtgtccttggtcaagtaccattcaatgta
ggtgccaatgcatttcctcaatcctcctgtatctgaaaacagggtgaaga
tcagcaagacaggcaactttgccaagtggaagtttttggcaaaccaaact
gacgataagtgacaactttggcattttttactcatgtgactacctttcac
gaccatctgatgaccctgaggactgcatgtggcaacactttgacgacctg
atgacttttggtgaagaccttttgacgaccctgatgacttgtggtgacga
ccttttgacaacccttgttacgactcatgactatctcatgatggcccctt
atgatgacactgatggcccacttgacaacttgacaaccttctacaaataa
ctactcatcccctgagtgagagcaagtgacaaaaagtatgactctgtgat
gaccatgacggctgacgaacctaactgacaacccaacagatcttctgtga
ctacccatgtgactccacgtgatgacacctgacaacctaagtgacaacaa
aaaacaaccctgatgaccctaatgactttggttgatgatctcagacaacc
caggtgacggcctgttaatgaccgtcaaaaatcttttgacgacatctgaa
gactccatgtggtaatatttatcgccaaagtcgaaaagttcctgtcttgc
aggacaaacaaaggtctgattgcaatccttctaccactgaccttctctca
acagaaaaaacggagttgcaattgttcagcttacctcttattttgattca
attttatgaattccctgcagaaaacatttagcagtggcaaaattttgtat
gataaatcatatgtctgttcattgatatgcaattgtcaacgtgaattatg
aaattaattatattatcagtgccatagtgaatgggttattttttacttgg
agagaataatactaagctgctgtaaaaataaatgtaaaaaattaaatcta
accgttgtgtcacattttgactctgacctaagccggaagtaatcgaaaag
tagttgtagataaggaagtaaaaaaaggatgttccagttgtttggagttt
taatttaagagctaaaaaactgattgaaaatgaggactgccttatggtgg
tccttctagtttatcatgcattttgcatgtaattcggatgttagattttg
atgcatcctgttgattcatgcatgccaaactgggtgtacatgcacctggt
ttgggctgtacatgcattcttgcatgccaacctgaatccagttgattctg
gattaggctgtagatgtaatcctgccaatgggtcccccaggacccagtgg
tctttagtaataagccctgcaggactcaatggtcttgtaaatgagtcctg
ctttatttggtgggatcctacccttagttaggagaatccctatttatctg
tgtacccatggggccatattgggcccagggtgggtcaggagtaccagtag
gtatccttggctcatgtcactgccccacaaatggagcgataaggtgtcaa
tgctcactaaaaagaaaagccttccgaggaaaaagaaaaccccgaggagg
aaaaaagatggtgtagcatatgacgtaagcgtaagtcttatgaggagagg
aaggtacagtgtatgtttagtttagtcaaaatatggtgtaactctcctga
tgttgtcgcggacttagttcctgaacccttattgtgccattcatatgaac
tgacgtgatagtccaaggatcactgtcataccgctctctgttttgcggag
gatactgtctttcgcagcagtactttgtcaccggttggtagtcccagtca
atgagacctctcattttgtgttacggtctgtttgccgttgtctatattcc
ctattttagaccagtcagcaatgtaggggacgccaaacaacatgtccctt
ccaaagatagctgcgcctggtgaagtttttagtactgtgtgataggtaga
gcgaacgcccatgcggcgcttgtgagaaagtcggcaatgtcactcggctg
atggtgtcggccatatccaattcagctgtggagcatcgccatgattgttt
gatgctgctcgagtattgccttcgcagggtttctgatgctggttggctta
cgcttcagaccatatgaatcacagagggtctcgaagtgaagtttaaattc
actgtagataatgtattgactacgggtaatggctaaaccaggtcctgtta
attatagtccctactgttgctgacgctttgtcaaagtagggttgttgttc
ttggacatgtgtgtctttgctcctttgcccctttgtacccatgggaatat
caagctcctggagctgtgatactggcaactctacaatttcaaacccagtt
gcgggatcaatcattgtgacgccatgaagtcaatttgtgtcttgtccttg
cccttgagggtgtacggtcctatgaggtccacacataatgcctcccgtgg
gttggtgattgcaagttttgttggcagtttcctcgtattttaactgctgc
gcttgttcacctggcaactgtgacactttttgacgcagtgattggactgt
cgctctgagacctttccaatacatcgacagactaagagtttttgctgtag
gtagtggtggaaccaagctaccgcgatggtgttggaggcttttgaataac
cattttgccatccttgcagagtactttaatattctcaactaactgagttg
attagccttttgtcaagaaggtcatcttcttgttgtgcctccgctatctc
tggttgtgagtggatagatggagtcctcttcattgcgagtagcaaacacc
tggttcatggatgcctgggtggttgcttgggatgcttctggctgtgctgt
gttatggtagcaccaacactgtctgaaagtcatccaagttgacctgtcat
ccgtgacgggtccatagtccagtcagagatggcatccgcaactgtattgt
ggatgcctttgatatacacgatggtggggccatactcttctaagagtaat
atccagaggtacactcaatcagaggtcagacctagagcatcctgcattag
attttgtgatcagtgtagaccgtaatttgttgtccccaaagcatgccttt
gaactctttcagtgtttctactatggccagtagttcttgttcggtcacac
tatacttacctggttcaatatccacattgtacacacatgacaattaaggt
gcagtttcaacactacactttcgaccatatgcatttcatttggcttccca
gtgtaagtcaaccagagtcttcaaaatcaaaacccaaaagtgaattacta
tttagagttcaacatcaaccaaatcatggagatgcttggcctgctgtacc
aatcatggtcttgtcagcagcttctagtggcacaatgtttacctaaacaa
acactgagatgccattcactcatacctactatgcagtgcctatctctaaa
tgtagtctagcaatcataagatggaattgttgttcggcattccacttttg
cacacacagacaaaatcaattggagacaccaggcaaaaccaaaccgaccc
aaaattatccctcataaatttatggtcacatggtctgtggaaagcaaagc
tttagtaaacaaaggtattttaccccacacaaatattcagtcggtatacc
agtgataattggactatcacagacagtataatgataagacaatcagggtt
acacgcggaagtaagtcagaatataagtttgacttagagagtacaatcaa
accagctttatcataagccatgacaaatctcctctccacatgaacttaca
cttcatatactacataaaagaacatgtaggtacaaatcgtcacaggcagc
ttgcacatttttaacttcaacaagaacggttttttggcaagtctggctca
tattcggattttttcctcaccgaggttttatttttccagccacttaattc
tccaatcgtaaagtgacataggccaattatctaccttaactggtaaaccc
aaagaggttccaggtggaacctccaatggactccttccctttgtgtaaca
caaaggaagtacaatagtcataagatattgtttctgagaaacaatattca
aaagacaatttctttcttgagaaacacccatatacattctaggtgtttct
tagacaaaatatccaagagaggatttcttctcagaaacttctcatgggac
agttcctgttggcagttgagagaaaaggggcagtcgtggaactgccctaa
aatctccaatctctaaacaggatcacctgtgcttggtgatgcatggatca
cctagtgtaccatgcaatacctgtttcagtagtgtaactctctataaaaa
tcagttcaacaacttgtatctatccgctactacatagtaaaaccaataaa
acggcttaggtcatgacggtcaagcctgtgtctcgcaacctaatgaagac
ccttctgagattagtaaggtgatcttctaggttacccttgctgatgcata
agtcatcaaggtaagttcgactaactcaagggttgccattagctcagaca
tcttagcttgaagatgtcgagaacatgcaacaccattggtaaccgaggta
agagtacttaccccacggaaagataatggtgcatattttgacgatctgat
ccactaatggtgtaagagcccatgtttaggtcaagggctgtggcatatgt
aaagccttctagttcctgtagaacagtgctgattttgggaataggaaacg
gttttcactatacgcttatttacttccctaaaatcgctgacaacccaacg
gtgttgtccttcttgggtatgatgaatgtgggtgatgcccattcagaatc
atcttgccatttgagtacccctaagtcacatagcctctgtacctcccttt
ggtgatttctatgtgcttcttggtatgggaaaaggcctgccatggtatgg
ctgtgctccttccttcaactgagggagacggcttacaatcccagtcacct
agtttcccactaaataactcctcaaactcttgtaggagctccagtaacct
tgcttgttctgggccacttaggtgtgtgcagttgtcctgacaattgccct
gagatccgctttttcatacttagtgtctagtatttttatgaggcgttttg
ttgcctccagagtactctgtggttccttggatgtctcttggtagatgcta
ttgttcatagtccaagctttttccacagtagctcttgtctttaatttgtt
gatgtctctcattggcagtgagatgtcatctactgtaatttcttttgtcc
gaaagtctaggacaattcctaactctttcaaggtattactaccaagaatg
aggtcaaaccctggtttagtcatgtcatcttccttgtattccacaatgtc
aggttgtaggagatactccttggaattggagtactcaaagaatttgactc
tgatcttacctcttccagttgtctggaagctcccatttgacgatgccaag
actttggcacctgcctagccaggtaggaaaaggcttttcttttcctttgg
aaggaaaataaggtctccatcagacccagagtccagtaggactttaattt
tgttactggggcgactccgcagaggttgtttgtatgcttcatggattgac
tttcagtcgctggttccattatggctactaggccgtgacaccgggcggtc
cttggtgtttgctgcaatcacttccttttgtgattgattataattcacac
cggcatgtcaatactggcctcagtatgctttgttttgttactgacaactt
ctgtgtcgtaagatttttaagttagatgatgtcgttgacttcattttatt
tcgaatttttaattcggctttttgttttggagcaagattttttgatattt
gccttcagtgacagttaatttaattgactttgaattttgacttttattag
tcaggatagctttaccgactgggggtagtgtaactgtcaattgcagtatt
taatttactttcttacatctaggtaattccctgctatccgacccgcacct
tcacgaactgtcgccggagtcgctgtcactttcagtcattagcgacgatt
ctttgcgcttactagacttcttatggagagcttcaactccgccgactatt
ctggcgcatctcggtttctttcttttgaaccggcttacctgtgcccccat
tctttgatagagtaccgcccttgttatagcgacggcagtcacgccagaca
gacttttgtgcggccccatgtttttacatagcacacagtgcttttcggtc
cagcccaccttcttgggcttggggatgcgggagtccattgactccatctt
ccgctttatcagcccttttgccttggtcgacgggcttgttatcagttccg
attgttctcgattctctaggaccaatagtaggccctagtaccaccgagtg
gtattcttgaggtcatactgggtttgccacttggctggacacatgccaat
agatgagtcgcaaggtcagcgtcatcaagaggcaataccttctttgtagc
ctggttctccgggctgtagtacaggcagggcaatgtctcgaggtagctgt
tgagctgttctactcggacaaaaactgacgaatcgaaacccgttgggctt
tttcagcgtatttgtgatataatacttgagggcctcgcccgccatgacgg
aacacctgaagtaggtgaacgtgacgcactcgtgaaacgagttccaagtc
ttcgtgggagtctccggtgcggtactccctgatgtcttcccaaggagctt
tagtcacttgggccttgataatcttctcccaaggctgacgagaggaggtt
tcaaagctctaagggctttgctccagccgttgcaacggcgaagccagatc
ttctagagctttcaagaccttgtcatacggccttggcttcgttagggcag
gtgaagcagcctcgtggtcgcatcgcatcttgtttattgccctcttcttt
ttttcagcattacgcactactcacgcactcctgcttggctagttcagcct
cgatctttggtttcaacagccgcagccgtgtgtcaagccccatctgcttg
catgtgaatcgtgggagcgacatgcagaaactgctcgagtcccgacccat
accaccttaactcgctcgtatggggagagtcagcttgaaataggtggctt
ttgtccttcatgagggcatcctgcacgggatcctgctcaggaatgtaacg
atggggagttcttcctccaacgccacgctcgcactctacccacttgttcc
cttcaatcgccacggaggacatggttcagagtttctcacccaggctagag
cttcttgtaggaactccttggtggactaagaaaaatcgttcgcacgacgc
gcaatgaacgtagtactctgtgtggtagaccttgcttttgtttgaccacc
tgtgggtcgccgggatgagccttcggtggttgagatgcgagcaacttacc
ggttcgctatcgtacagtagtgacctgccggaagtaatcgaagtagttgt
agataaggaagtaaaaaggatgttccagttgtttgagtttaatttaagag
ctaaaaactgattgaaaatgaggactgccttatggtagtcctctctagtt
tatcatgcattttgcatgtaattcgaggatgttagattgtgatgcatcct
gttggaatcatgcatgccaaactgggtgtacatgcacctggtttgggctg
tacatgctttcttgcatgccaacctgaatccagttgattctggattaggc
tgtagatgtaatcctgccaatgggtcccccaggacccagtggtcttttag
taatgagccctgcaggactcaatggtcttgtaaatgagtcctgcttctat
ttggtgggatcctacccttagttaggagaatgtgtatttattctgtgtac
ccatggggccatatattgggcccagggtgggtcaggagcaccagtaggta
tccttggctcatgtcaGActctggctatctatattgatgctgtgtaggga
gaatgaagatggtatctccacaatggctctacacttaagtctgtgtgttg
agatcagaacatcactgtggcaacagcaaaagtgccatggtggttattga
tgtacaaggcaagtgcatgaactgggtggttggctcacatatcatacaag
aaaaaatgtaccttacagaagtactaaccatctataattagaatcctatt
ttgctcaggctgaagtaagtcaaatttactgaaatcagtatctgatagaa
catgcctaatagaatcacaaaattctgtgtgtgctcttaattggatgcag
attctaataagtaggttcaagcttggaaaatcaaaattatggtaacttag
tttctgctcaagtgatactacaaataaaaacttcatttaagtaatgaaga
aaccatgtatgaaatgttggggattttttgaaagttatcacacttaaaat
aaaaacttacagttatcaacttcaatgaacacaacaaactcaaagtaatt
ctcgcaatatccatgtgtgcattcgtgtgtgcatgactaattacacacac
tttgttagtcaaccacaacattattaagtcattgtttttaagcataatga
cacttacaaaattagtgtttactactaatgttaagttctttacattgtag
ctttgaaatcaggccagatttttcttcatcaaatccactcctcatgcatg
gccctccagtttcattgaattggattggatgacgatgggacttctgttct
ctttgccaagctacatccccccaaagtattgtcttgccaaaatctggggt
atctgcaaaattgttcaaaagtaactttgatgcacaagcagtatattatg
tgcaaaaacagctgtgttgcaattgtacttataggtaggtaactataaca
tacctttactatagagtaaataacttgtgtgtggtattgcgataaataga
gtgtgaccgcttttttcgtaccttgattttttgcaaccgcgctacacgat
gtttttatgttgcacgcgatgaaatcgtgcatcacatttgcaaacctatg
ttgcaaaaattacaagcagccgctgcaagattttttagcagcagcgagag
cccgcaaaaaggaattcgacttgtttcgttaaacagaagataatataaca
gtggccgcctgttagcgtgcgcgcggcgctcgcttcgctcgtgcggcgcg
cacgggcacaacttttttagtgctgtgcttttcaatgtcatgttaggttt
tttaaccgcgattcggcaatatactacgttataacagccataaccaaata
aaagtgtgatttggtcaattctcaggcaatatcggaactttcagggctga
tcaatgaaaaggccatttctttacgtggtcgctttgtttcaaaaatgacc
acaatggctgttgcaagcgcggagggggcactttccgatcaagttcactt
gagaatcacttgaagttttcgaaaacctgttggtccaacctgtataccaa
gcgaacccataaccaatattagatcagaataagctctttacagaagtgag
cgaaatctaccaaaacttcttgggaggaacaattcaatcttgagaatgag
ggcttgagaggggtcatttggtcattttaattatgcttttataagcagac
aggaccattttggccatgctataaattaatgttggatataattttagagg
taatcacatgtcaactgtaattgaatacccatgcgtaaaaaccaaaacac
ttaggcgtttacgggtatttacagcagtgtatatataaattcacctaaaa
aatccagtagtgaagaaaaggtcttaagacaaaggagaagaaggagaaac
ctgctcagtggtaaactaagatttttaaaaaaatcttgatactacgtcaa
aaattgaagtaaattattttacgtgaaaaggaattaatattaaatctggt
agtatacgaaatccattcactggtcagtcggtcgcgggaatgagacatca
cgtctcaactgagaaagataaaaaatggggcggaattcccacgaggaatc
ttacaacatcggttgcaaacttccgataatactatagtacatctaattac
gcgtagaaaagtggcatactactactacaagcactttatttcaaaagtac
gtctttctctgtctctacaaatcgcattctgtttcgctagctacaaaaaa
tcttgcatcggctgctggtaatTATTAACCAAGCCGAGGCAACGCACGAA
TATCTCTCGTAGGTAAGGCAGGTTTTGAGCCTGTTTTGAGCACATCATCC
TTATTGGTGTTCACTTTTAGCTTGAATGCTTGTTCATGTTGCTGTGCAAA
AGCCCCCATAAGCCCTCTCCTCTTGACTATGATTTAATACATGAAATGAT
ACGATACGGATTCTTATGAGTTGACATCGACCATCTTACACCAAAACATG
AATGTCTCAATTGACGATTACCGCATAGATTACGTTGGACCAGATTATGT
AATAACGCCGCAAGTTTCCACGTTTCATCGCATTTCTCGCTGGGGCCGCT
CGTCCGATATCACAGACTTGTTGTCAACAGACCAAGATGCCCAAGCTAGT
TACGCCGCTGGACTTATGGTCATGGCAGTGTTCTCATTCACGTTCTTCGC
ATTCTGGGCAATAGCGGTGTTGACGTTGAAGTGCATGGGAGACAACGGGG
GCCTTTTTTCGGGTGCTCCGTTTACGGCTCGATCTGTCGGTACACTTGGA
ACGACAAACAGACAACAGTCCGCAGTGAGATTGCTGTTCGTCGTAGCCAC
GCTGATTCTATGGATTTCTGCAGTTTTGCTGCTGGTCATGGGCGTTACGG
AATTAGACAAAACGGCGAATGCAGCAGACAATACTCTTGTGGTAAGCGCC
AGTACGTTATTTCATGTATCGTGAGCATTAAGCCGCTTTCATTGAGCGCT
CTTCTGTTGTTGACTCGTTTGCCAGAAATTACGAGACAAAATTGAAGCAG
CAGAAGATATCACTGAATCGATACAAGACGTAGGTACTCGCTCCGTCAAA
ATTCGTGACAAAGTTGTATATTTGTTCGATACGGTCATATGTGATGCTAT
CGACACGGAAGACACCTTGGGAGTCAACTTTAATGATCTGAAAACGACGG
CGAGGGATGATTTAAACCAGTTGTCGAGCTTTCTTTATGAATCCCTTGAC
GCTTTGCTTGCGGGCATAGATACGGCGAATGCTTTGACAACTAGCGCAGA
GGATGTAGTTTCGGAAATTAGGTTGGGAGGATGGCCAGCGATCTTGGTTG
CAGGTTTCCTATTTATTCTACCGTCCTTCTTTGTTGTTGGTGTGAGCTTT
GCTTTTGCGAATCTCACGGCGAAACGATTTCAATTATATATGAGTTATGT
CATACTTCCAATGTTCATCTGTGTTGTCGGATTTTGCATCATTGTGTGTT
GTATACTGATACCAATGGCAGCAATGAATGCAGGTGAGAGGTGAAAATCC
TCGACTTTCGAATGAAACTTTGCACCCTGTGACCTATTTCAAGTAAACGG
ATTTTCGCAGATTTTTGTACAGGAAGCTCCAGCGCTGGGGGTCCAGACGA
CACTGTTCTCACTTCCTACCGCAATCTGCTTGGAAACGACCAATCCACAA
GATTTCTAGTTGTTGGTATGTCTTATCATTCTGCGTTACGTTTATTTCAT
TTTTGTCCTATGTCCCCTCAACTTGCTGTTTTTTGGTCAATATCGAAGCA
TACTACACACAGCGCTGCATTTCTAATTATTACCCTTACGACTTTCTCGG
CAAATACTTCAATAAGCTCGGCATGGCACAGATATCGATAGATGCATTGA
TAAAAGCGCTCAGTGACAACTTGGGCGTCATACAGAATCAGTGTGGTACC
AATGATGGGGAGCTATTTCTCTCACTTGCCCAGTCCATGAAGTCGAATTT
GAACTTGCTGAAAGGAGTGAGCAAAGTTTCCTTTTTTTTGCACGCCATTA
TCTGTGTATCTGATGTTAGACAACATTATCTTTATTTCCTTTTTGAGACT
GTATTTGATGCACTTGAGTTGGTCAACTGCAAGGATATCAATGATCTCTA
TGTGAATGCCATGCACCGTGCAACTTGTACTCATGCCCCTGCCACACTGG
GCTGGATGTATGGTACACTCCTTGGGATCTCTGTGAGTGGGATGTGTATG
ATTACTCTTAGAGCAGCTTACCTTCCCACAGATAACAAAGCAAGTGCAAC
CAAGGTGATCAAACATGCCTCCATTAGTTCGCCCACCCACCATTCTAAAC
TGTCAAGTCAGATAACAGAGGAGTCTCTACAAAAGTTTCAAAAGCAGTAC
CATTGCGCAGAAAACAGGGAACATTTTAGTAATGAACACAGTGATGTGAT
GGTCAATATGAATTTGACCACGGAAAACAGCATGCCCTTTGCACTGCCTT
CTATTCCTCAGCTTAACTTCGATTTTGTCGTTATGACACCAGAAGAACAG
GATGATGTTTCAGCTTTGTAAAAATAAATGAAATGTTTCCAGTGAAGATC
TTAACTTGTTTTATGGGGCATACAGCATGTCTTGCAAATTCAGCACACAT
ACTGGCGAGAGTAGAACAAGGACGAATTTCTCTGAAACAGCAATTTTCCT
AAGGAAATGTGAAAGGATTGAAAGAGTTGGATCAATCTCATTTTCTAAGG
GGTATGAATTGGACACAACCCCTTCAACAAGAAACAATTAAGATTTTCCC
AACCTTAGTTGTACATGAAACTGGGCAGGGCTTTCCTTCTCCTCACATCA
AGCCCCGATGCTACCTTTTCTTGCCCCCCCATCCCCTTACCGGCATTCAC
TCCGATCCACACAACAGGTCTTTGCATGTCTACACTCGGGAGCTTCATTT
TTGTAAAATTCTGGGAGGTAAGAAAACATATCTACTTAGGCACATTTCAA
AGCTTTGCTTTTGACAGTCATGTTGCAACAGTGTAGGTTCATGGTTGGCA
CAGCAATGCATGAGATAGCAAAGACAAGTCTTGGTACCTCTACTTCTTGC
ATTGATTCCTTTCCACTTCATTTGCTGTCATTCTTAAGCTTTTCCAAAGG
CAAATCATTACCAGATGATTCAGATGTTTTGGATTGTGGATTGATTTTGA
ACTTCTATCAAACAAGCAATCATTGAGAGTCTCAATAGCAAATGAAATTT
TGACCTAATCCCAACTAAACACAACAATCAACATCTGCATCAGGTCATGG
ATGAGTGCACATTTTTagggggcagttatatggaaccccgtgactttgtc
agacgaaacaactcctttcatcagacgaaacatttttgtcagttaaggtg
gcggtgtcgaactgacaccattttcaagaataggtatccactagatttaa
aaacaaattcaaattttacgaggcaaaaacatattccgtcagacaaaatg
accaaaaaagtcttcaaaaaaaataattcacatgcttgcactagtacact
aggtttcgtctgacgaaaccatacaaatacaaaatggaaaaagagggact
cctatcctggtccagaggttctgctttcatgaccaataccacaaatcctc
agcacagctgaccacatttgattttttgaatacataatagcaaatgtgat
ttcgtaagttgagtttgaaatgacctccggtccgattggaagcaaaatgg
gataccttttatcttatattcatttctgtatttgaacacccccccccccg
atccgtttggtcagacaaaacacctaagtaatttggtttcatctgacaaa
gtcacggggttccatataACTGCCCACATCAGAACCAGACATTGTCATTG
TGGAACATATTACTGTGAAGTAAAACAATAATCAAAATCAAAGACAAAAT
GGACACAGGTTTTCAGCCAAATCACAAACCACAAATCACAAACCACAACC
AAATACGCAATCAACCTTTGATCAGGGCATAATACAAGTGAACAATATTT
AGGGCACAGCGTTGGCTGCACTCTCATCAACTGTTGCATTACAGAAACTG
TGCCTTGCTTATTTGTCCAATATCTTTTCAATTTCTGCCTAAAATGCTCT
AGATTAAACTGGATGACTTTAAATTAGAGGTGAACTAATCTGTAGACTAA
TCAAAATTAATATTTAGTTTTGTAGTGTTCTCGGTCCTACAAGATATATT
GTGCTTTAAACTGAATGTCATGGTGATATCTAGAACTGGACATGCAAAGT
GATTGTTTGTTAGCCTTGGTTTGGTAGTAGTTAAGGACAACCTTGCATAA
GTTGTAATCCATTGTTTGGGTGAAATGATTATAACCCTACAGGTTGAATA
TTAATTTTGCAATGTTTCCCATGTAGTATCTCCTGTAGCTCAAAACCAAG
TCCAATGTAACTCTTAAATATTGTGCCTGCTAAATTGTATGCTTATAAAA
TTCTAATGCAATCAGAGTTCGCGTAGCATAAAAATACACATATTACCAAC
AATTGCTAAAAATTAACCAAGAGAGCGGCCGAATGTGTTTACTAAGTGAG
GACAAAATAGATCATGTGGCGAATCTTACATCCCAATAGATCATTTGGCA
AATCCTACATCCTGTAACAACAAGAAAAGCAAAAAATACTGTCATTACAA
TTTTCCGCCAGATCCTCTCCCATTGCCTGATTTCCTGATCATCCTATCAT
CAAAAGAAAATATAAACACACCTTCGCATACAGCTGGCAATGCCAGCAAT
AGAAGGGGCTCACCATAGAGAAGAAGATACCATATCCTTCAGAATGTTTG
TGTCAAGCTTATTCACAAAACTTCTGTGCTGCCACCTGCACTTTGTGGCA
AGTTATATTAAGTGATCTTGATCTGAAGCCACAGTTTCCACACTGATAGG
TTGAGCTGCCACATCTGTTTCAAATGCAACTATTGCTCAGTGTTGCTAAC
ACGGGGGCTCTAGCAGGATGACAGCAGATGGAGGAAGCAACATCTCCTGT
CTGGCAATTCATCTTACTATCAACCCCATCATTGGAAAAGTCTTCCATGC
ATTCACTAATACATTGGACGAAAAGAGTATAATGTCTGTTACTTCTGCTT
CTAAGTTGATTGTGTTGTATCCTTTTATGGATCAAATAAAATTATGATTG
AAAGTTTTAATCAAGCCACAAAAAGAGATGGTCATCAATATTTCCAGTTG
GAGGTATAGGGATGTAAGAAGTTTCATAGGCCagtatttagtgtaagttt
taggtttattttaTTACTATAACTTTGATTGGTGAATAATTTGTTGCTGG
ACTTTTTAATGTTTCTTGAAACTCTCTTCTTTCATAGATATCAAAAAGGC
ATCAGTTAATAAAATTAATTGCTGTTCGATGCAGTGGCTCAAATAGCTTA
TTGCTATAACTTTGATTGATAAATCATTTGTTGCTGGACGTTTTACTATT
TCTTGAAACTCTCTTCTTTCATAGATATTAATACACACATCAGTTAACCA
AATTCGTTGCTGTGGCTCAAACGATTGTTGTATTTTGTTTTGTGAGAAGG
ATTTGAAATTGCTTCATGAAAATTGGAAGTCATGTGACAATGTTACATTA
GCAATAGCAATGGTTCCTTGCAAAGAGAAAGCAACAATCACCTTTAGTAG
CTTCAGTAAAAGGAGAAATTTGTGTACTTATTGATTATCATGTTATGCTC
ACTGTGCAGTCTTTGCAGCAACATGCAGCCACTATGTTGTCTAAGAATAG
AGCAACAGGGTCAAACAagggggtgtactggcaaaaatgccaaaaacatt
ttcccactgattctattaaaattgggggtcatgtagtgacagtattcatt
aagatgtgtcaatctttttgtgtcattatttttagcagcaaacctcactt
ttttcatgatttatttaagattatggtgtttgaactggtgactggactag
tgaatgagtcagaataactggattgactacaaattcatgtgttgtaggct
cttcctatctgcacactttatacttgtttacaaacattgtgtccaacata
ttctatcatgcaatacaaatgaaacttactttgtttggagttttctcaaa
attttgaggtggagactaatggctggactagttgctggttgggaattgcc
agtttgtgtacaaatacaaatatattttagggtcctgtacacttgatttg
agttcagtttgaaatatttgtcacaatataaccaaataacaaacgcacag
atatctcaaagctccatctgtgctccatttgttggagtattcatattata
tcttcacagcaacaggaattcctgggtcaatgaatcttgattctatacca
tgtcacacaaacaattatgccagtgatgaatggtgtactcccatttgagt
catctaacttgaatatcaattcaattttgaacccaaacagttcatgactc
atgtcagacacaaccatgtcccttatttttttttatatgaatatgtatat
ctagattccaaagcaacacctacatcgggcttaacccatcttcaactcat
ccctaagctagttgtgagatataaaacaagaaaaattagttgatttctgg
attagtgtgaaacattttgttatgatgactgtcaaacaaggtcaacttgg
atcgggatgaacattcatcagaacattcatcataacatattcatggcagt
gttgacaaatggacctatgaagtatgagctacccagactgattgaaatgt
tattgatctttgtctttgtcccagctctcctttcttttttacccaatact
catcttgtattaagaatgtattgttctaaaaagcaaaccacaatacaagg
ctaatatacagacaagtttggtgtcattgtgctattccttttttgaataa
CTTGGCAAATGATAGATCTTGATTGTAACGTTGAGTGTTAGCCTTGCAAC
AATGGCTTGATCTTCTTCAGATCAACACAATTCAATTTGAGCGTTAGTCA
ACTGATGGATGCCATACATAGTCCACTGATGTCAACAACCAAAAGTGAAG
CTTTGTTGGTACAGCATATACAATGCAACTGAGCACTGTCACAATCATTA
GAAAGTTTCTTGTATCACTTGATATTCTTCATCGTTTGAGAGCTTCTCAT
GTCACCATTTGTAAACAAGTTTTTGAAGATGTTTTGTTAAAACAAAAAGA
GACAATATGATTAATCAACAACAAAAAGTTACTTACTATAGTGTGGTCAA
CATGGCATTGGGGTATCACAGTCAAACAAGAACAATCAACTTCAAAAGTA
GGATAGAGAAGCCATAAAACAAGTGTGAAATGTCTATCTTAGAAAGAGGT
GACAGGTCTTCTGTTGCAACATCCTACATACAGGACAATCGCACAAATTA
TTCTGGTAACAAATGTGTCTTTGAGGTTTTGATTCAAAGACAGGTTATTG
AATTCTTGTTGTCATGCGTTGTAAAACCAAAGAGTATCGAACTTCCAATT
CAATATGCAAAGAACATTTACTTGAAGGTAAGAGTATTGTGCAATAATGA
TTTGGTTGATAAACAAAATTAAAAATGTTTCATTCATGCTCAAACTATTC
TTTCAGTTAGGGCAATAGAAGGCTGATTGTGAAGTTGTTTGAGGCCAAAT
GAGCTATGCTTCTGTGCTTAATGAATCAACAGGGAGTCTTACCTGGCCAG
AAAGACAATGAATTTTATTAAAATGGCGAGGTAATTTCTTTAAATAACAT
CATTTGCACGTACATTATTACTTATAGCTATTTTTTTAAATAACAGGACA
CATTTTCCCAGTAAAATGGAGTGCCACTAGGCGCCACAGTGGAAATATTC
TATGGAACAAGTGTCGTTTTGAACATTCAAGGCTACAATGGTGTAAGCAA
GAGAAAAGTGGAATTGCACGGACATTGTAGGATTGAATGGATGAGGGTGC
CTGCAATGAGTCATGAGAAGATTATTTGGTCTATACACTGCCAACCAGCC
ACTCATGAGATCAGAAGCAAATTCTGAATGTTGCTGTGATCACTAGCAAA
GAAAAAGAATATGGATGTGCTAGACAGAGACAATGAGCAGACAGAGCTCA
CTTCTCCTCCTTTTGGCTCATCCAACTCTATGGGATCTATCATCAAATGT
TCTGCTTTGTACAGGGTCTGATCTGTCAAGTCATTGTAATTGTAAACTAG
TAGCTGTTTTTTGTTCCAACCTGCCTACACTGTTTTTATTAGGTAAATCC
AAAATTTCTTTTGCTTCCTTCTACTATTACTCTCTATTCCCAGGAATCTG
GGCACTGCACAATAATATGAAGAGGTATCACTTTAGGGCTCAATGCAGCT
GCTCAACTCAAGCAGTCTGCAACCAGACCAGAGTCTCCTCCCTTTTTGGT
ACTAGGGTATGCTTGAAAGGCTGAGCCTTTAGCATGCAGATGACTCAAGC
ACAGAAGAGAGGGCAATATTCCCATATCAATAACCCGCATTAATGCCAAT
AGGAACATGCATTTTTAAGGCTATGGTTTGGCCAGATCTAGTCCAACAAT
TGTTGGCAATAGATGGCACTAGACTTATCATAATGTTAAAATGTCTGGAT
TCCTATATTTTGTAGAGGTCAAACTTTTATCCAAGTTGAAGTTTTGCTGA
GATCGTGAATCACACCCTAAAATATgaacagcatcctaacaagtatgaaa
aatgcatgcatggtaggaaattttttgggtgtgatgggtgcttctcgtgg
atggctgccaaattgggtggtgatatgtctctGCaataccatccagttcc
atgcagtttcatctagatccatctagttccagtctatgttgtacaatcat
acagatttgatcatGTTTTCCATGTTGTTTTTGcaacttccaagtaaaca
tatttttggcaaatagattgatctatgcaatgtcgagtggactttttatt
tctggaacggagaaaaatattctgttcaacccaccatgcacaccccagca
aacccgagccatagaggaatgaaccccggcatatcagagccaaaccatat
acttgggtatgccatacttgagtacacatgcgggcctgggtgcatctagg
tgtacCTGTGCAACACCCATGCAGGAAACAATCTCATGATGTGTGATGTA
GATCTAGCAACACTGTGGTGCACTAAGAAAATGATttctatgttcagcac
attgtgtcatcaaactgatgtatgtgattttgtgacaaaaagaagggaga
gttgatcttgaagcatggattgcatcaccaatttactgcctctctATTGA
TCACACAGCTGTAGGGTACTCAGATGTGGCACACCCAAGTAACTCAGAGC
CCATCCAGGTGCACCTGCGGGTGTGCTAGGTTAGGGTTGCACACAACTGA
GCAAATCCAAGTTGCACTGGAGCAAACCAAAGCAACCTGAGAGAAAGAAA
TGGACTATAATTTCAAAAATGAGTATCCCTAAAAAACCCATAGTGACTCT
GAGTTAACTGTTTTCCTGGAGAAAACAGATTTTTGTTCTTTAGGATCCAA
TCTGTGAACACATTTTTTTAGATGCTGTAACTATTGGTAACCATTAAGTA
ACTATGCAGGCACCATTCCTTACCCATTCTATAACCATTTGACCATCATC
TCATCTGCATGTTGACTATTGATTTCCTTAGTCTCTGCCTATGGCCAATA
CAGCAGCCCCCAAGGGATTCCTCTACCCCCAGCAGCAGGAACTAGGCACG
CTTCCCCTCACTGTTGCCGGTTGGTTTCAAATTCTTTGGCCTATGACAGA
TTGTGGCTGTAGAAATGCTTTCAATTATTTGTGGGTGCAATCAGTAGCCA
TATGGTAACACATTGGTAGCCATACAGTAACCATACTGCATCCAGCATTA
CCTAAGGTAAGCAATCTGTATCCAATCCTTAACCCAAACTACAAAAGAAT
GTATGATAACGTATTAAATTACTTTTGCAAAGCAtcaaacaagaggcagg
aggtctgataacatggggcactctagagagtggtacatctcacaagacac
tatttctggaccaaTTGAGAATTCTAGAGAGATCACACTGTTTGACCACG
ACTTCACAAGAAATGACACTGTCAACAAGTTTCCAGGATCAGCACAAAAC
TTCACCATTACACACCATCCCACAAGCTCCTAGTCATCTTGCACACACCT
GTTGAGCCTTTTTGTGCCATCTTTGCAGATAGATGAGCTCTGAATCAATC
AGACTAGCTGATTTGACATTGCATGAGCTTGTTCCCATTCTAGAACTTGT
TTTCTGTTGCATGAACTTATGCTCATTTGTCTTTGCACAAGCTCAGAAAG
CCATCACACTAGATCATTTGCCATTGTAGATCTTGGTTGACATTGCTCAG
ACTTGTTTGCTGTCAGAAGTTCACAAGTCATTGCACAAGCTCAGAAGCCA
TTGCACTAACTCCTGTGCCATTGTAGAGCTTGTTTGCTGTTGCATGGTCT
CATTTTTCCTTCCATGAGATCATTTGCCATTGTAGAGCTTGGTGGCTGTC
TCATGAGCTTGTTTGGCTTAGGCATCACAATTTTCATCTTGGGACAAACT
TGCTTGTCTTAATGGTTGCATGTACTTGtgacctaagccggaagtaggtg
aaacatagttctagataaggaagtagaaaagaggtattccagttgattgg
aaattatttttatgagctatttaattgggtgagaatgagaactgtaaact
atcagtcctcatgcttttaacatgaaattttcatggtaaatcgatttgtg
tcacaattgactatttgtgaagttttaactgtgaaaacttctctgtaaca
tcaagtgtttctatggggaaagacttgttgtgatgtgaagtactttcttg
ggaagtacttcttgtgatgtgaagtgtttttctgtgaaaaacgaatcatg
acttcttgagacaaaactttttgtgaagtgaagtgtttatacttccttta
ttgtggaagtttattgatttgggctcattaggtcctgtttttgggtctaa
aggcctggggggctaccttggctcatgtcacttgcccccacgaatggagc
gataaggtgtcaatgcacacgaaaatataaaacatcctgaggaaaaaata
acctctggtatgaaaaaaaagatggtatagtatgtgacgaagcgtaagtg
ttatgtggagagaggggataatgtacagaggttattttattcaaaatatg
gtgtaactctcctaatgttcaatctctcagatttagttcgcgttgaaccc
ttatggtgccatttatatgaactgacgtgatggtccaaggatcactttca
taccggctttctgttttgcggaggatgctgtcttttcgcagcagtacttt
gtcaccaggctggtagtcccagtctatgtgggaggcattttcccgtcttg
tgttcttatctgtttgtttttgtctgtattcccttatttttgaccagtca
gcaatgtaggagacgtcaaacaacatgtcccttccaaagatagctgctcc
tggtgaggtgtttagtactgtgtgataggtagagcgaacggcacattcga
catttgtgagaaagtcagcaatgtcactctcgctgactgtattggccatt
tctaagtcagctgtgcggagcatcgccatgattgtttggtgcacccactc
gagtattgcgtttgcttgtgggtttctgacactggttggcttacgcttca
gaccatatgaatcacagagggtctcagtgaagtttaaattcacttccatt
gtcgtagataatgtattgactatgtgggtaatggctaaaccaggtcctat
ctattagatttcctactgttgctgacgtcttgtcaaagtagggttgtttg
gtttggacatgtttgtctttgctcctttgctcctttgcccctttgtaccc
atgggaatatcaagctcctggagctgtgatactggcaactctacaatttc
gaaccagcttgttgagggatcatcattgtgatgcacatgaagtcaatttg
tgtcttgtccttgcccttgagggtgtatggtcctatgaggtccacacata
atgcctcccatgggttggtgattgcaagttttgttggcagtttcccgtat
tttaattgtctgcgcttgttcacctggcaactgtgacactttttgacatg
tgattggactgtcgtttgtagacctttccaatacatcaaaagacgaagag
tttcttcaagacgcttggtcccggggtgctctatgtagtggtggaaccaa
gctaccgcagggtgttggatgctttttggaataaccattttgctgtcctt
acagagtactttgatgttctcaactaaatgagttgagtagcctttgatat
gaggctttttgtcttcttgttgtgcctccgctatctctctggttgtgagt
ggatagatggagtcctctttgttttgatttgcaaacacctggttcatgga
ttccttggtggttgctggggatgattttggttgtgctgtgttatgataac
accagcattgtgcaaaagtcatccaggttgacctgtcatttgcaacgggt
ccataatccagttgtgagatggcatccgcaactgtattgtggattacctt
gatgtacacaacggtggggccatactcttctaagagtaatctccagcggt
acactcaatcagaggtcagacctagagcatcctgcattagattttgtgat
cagtgtagaccgtaatttgttgtccccaaagcatgcctttgaactctttc
agtgtttctactatggccagtagttcttgttcggtcatgctatatttttg
ctgtgcctgactcagtttcctactgaagaatgccagcgcctgttgttttg
agtaattacggtgcccaattgaaatttggagctatccgtatagatctcaa
atccctgcgagtagtcagggtaggccaaggtaacattgcgagcgattgtt
gcctttacagtgtcgaatgcttgctgatggatgttgtcccaatgccacgg
ctttttcttggttttattagcctttgtgactttggtatgtccacaccccc
aactaagttggtcaatggtgcaagtatttcactgcgtcttgcccaaatat
ctctgtagtactggaccatgcccagaaatctacggagttgtttaacattt
tgtggcggtgttaatgcaaggattgcctgtaccttctttggttgtggctt
tataccatctctggataacacatatcctaggtattctgtctcctcggcac
agaaagatgacttgcgtgcattcactgtcaatcctgcgtcttgcaacctg
atgaaaaccggccttagcttagtaaggtggtcttccaggctaccgttgct
gatgcataataagtcatcaaggtaagttcggacgaactcaagggttgcaa
ttagctcagacatcttagcttggaagatgttgggagaacatgcaacaccc
attggtaaccgtaggtaagagtacttaccccacggaaatataatggtacg
tattttggtcacatctggatccaatctaatggtgtaatagcccatattga
gatcaagggctgtggcatatgtaaagccttctagttcttgtagaacaatg
ctagttttaggaataggaaatggttttctcactacccgtttatttacttc
cctaaaatcgctgacaacccgtgaggtgttgtccttcttgggtattatga
atgtgggcgatgcccattcagattcatcttgccatctgagtacccctaag
tcacatagcctctgtacctcccatttggtgatttctatgtgcttcttggg
tatgggaaaaggccagccaggatttggctgtgctccttccttcaactgga
gagagagtggcttacaatcccagtcacctagtttcccgctaaatagctcc
tcaaattcttgtaggagctccagtagctttgtttgttctgggacacttag
gtgtgtgcagttgtccttgacaattgccctgagatctgctgtttcatatt
tagcgtctagtatgtgtatgaggcctttggttgcctcaaacgtactttgg
gcttctttggatgtgtcttggtagatgctattatttatagtccaagccca
ttctactgttgctcttgtttttagtttattgatttctctcattggcagtg
agatgtcatctactgtgatttcttttgtccgaaagtctaggacaattcct
aactctttcaaggtattactaccaagaatgaggtcaaaccctggtttggc
catgctatcctctttgtattccacaatatccggttgtagaaagtactcct
tgctgctagagtactcaaagaatttaactctgatctttcctcgtccagtt
gtctggaagctcccatttgacgtatgccaagactttggcacctgcctagt
caggtagggaaagggtttgtcttttccttttggtaggaaaataaggtctc
catcagacccagagtccagtaggactttaattttgtcactagggcgactc
ctcagaggttgtttgtatgctctggaggactggctttcagtcgctggttc
cattatggcaattagtgccgtaacactgaggcggtccttggtgcgcgacg
taacctcttgttttggttgcttgagactatggtttgctctgggagtctta
atactatcctcagtggcttttgttttatttctgacactgttcttgtcgta
agatttttttgaaatgtttgaggttgtagtctctaaattgtcttgaattt
ttaattcagcctttttcgttttggaacaagattttttgacgtcttctctt
tggtgacagtcaatttaattcttttacttttagtagtttggatagcttta
cttggactgggggtagtatttctgtcaattgcagtatttattttacgttt
cttacaagtatgtaattccccagtgctatttgaccagcgccttcaagaac
ttttgtcggacttgctattgctgttggagtcattagcgcggcatttcttg
cgcttgctagacttcttgcggagagccttcttcaactccgccccgactat
ctgtgcgaagtttgcgtcctccggtttcctttctttggaatggggcttac
ctgcgcccccgttcttcttgatcggagtaccgactttgttataacggcgg
cagtcacgggtattgtgacttttgtgctgccccccatgcttcttgcgtag
cacacagtgcttatccgtccagcccactttctttggtttcttggggatgc
aggagtccatcgattccatcttacgcttctgatcagccccctttgctttg
gtcatactggaaggctttgcatcaacttccgcattattctcgatattctt
taggaccaagagaagggtcctagtactgaccagagtggtgttcttggtca
agtggtattaggtctgccacttggccggacacatgcacaacaagtgagtt
gtgaggtcagcatcgtctaagggcaatactttcttattagcctgatttgc
cttcgggctgtaatacaggcatggcaatgtctctaggtagctataaagct
gttccacacggacgaaaaactgacgtatcaaaaccctgttgggcttcttc
aatgtgtttgttatgtagtacttgagggcctcacccgcatcacgacggaa
cacctgtagcaggtgaaacgtgatgcactcatgaaaagagtcccaagtct
tcgtgggagtctccgtgtgcggtactccctttatgtcttcccaaggagtg
caagtcacttgggcctttatgatctgttcccagggccgtcgggccttgtt
ggagaggaggtttctgtacagctcgaagggctttgctcctgccgttgtga
cggcgagcttcatggcttctagagcctttagggccttgtcatgtactgct
tttgcttccgctagggcaagcgatacagcctcggtggtcgtatcgggcgc
atctcctttattgcccttcttctttttcttggagttgcgcaattgcatgt
actcccacttcgtgatctcagcattgagcttagctgtctcaacagccctc
tctgcctcggcgcagctcgtctcaagccccatttgcttgcacacgtgaaa
cgtggaacatgcatgcagtaagaactgctcgggagtcccagacgcccata
ctgccacctataactcattccccatgttaggaagagtcaacttgaagtag
gtggtctttttggctttctcgagggaatcctgcacaggatcctgcttggg
aatgtaacatatgggggaattctttcctccgacgccacgttcgcattcta
cccacttgagtccttcaggaaatgccttcggggaggacatggctcgtagt
ttctctcctagactagtccctaaaaaagtttcttgtaagaaatccttgga
gggctgaggaagaagtcgttcgcacggtggtgcgcgatgaacgtagtact
ctgtgtggtaaaatttctttttctcgaccatctgtgggtcgtcgggagag
ccttctttgtgtggtagtgcgatgaacttaccgagttcggctatcgtacg
atagtgacctaagccggaagtaggtgaaacatagttctagataaggaagt
agaaagaggtattccagttgattggaaattatttttatgagctatttaat
tgggtgagaatgaggactgtaaactatcagtcctcatgcttttaacatga
aattttcatggtaaatcgatttgtgtcacaattgactatttgtgaagttt
taactgtgaaaacttatctgtaacatcaagtgtttctatggggaaagact
tgttgtgatgtgaagtactttcttgggaagtacttcttgtgatgtgaagt
gtttttctgtgaaaaacgaatcatgacttcttgagacaaaactttttgtg
aattttgtgaagtgaagtgtttatacttcctttgttgtggaagtttattg
atttgggctcattaggtcctgcttttgggtctaaaggcctgcggggagct
accttggctcatgtcaACTTGTCAAGCTTGAAAGCCACCCTGCAAGCTTG
TTGTTCACCACACATGGCCATTACTTGGATAAAATAGGTTCAACAGTCAC
CTAACCACTTCACAAGCTTCTTCCGATCTTCAAGATCATTAGTCATCAAA
AACCTTCTCAGCAATCCTTTCTGAGAAAGGAGAGGTGAGACTACATATCC
TAATGACATCACAAGAGCAAAGTCAATGTGTAATCACACAAATTCTGAAA
AAAATAGTACTGTGGGGCCTCCATTAACTTGTTATTGGTAATTTAGTAGG
CAGTCACAAAGGGTTTATCTATTAGCAGTTCATCTGTCCTGCATCTAGGG
GGTATTACTATTTTGCTCCAGATGGCATGACTCTCTATCTGgaagatggt
aaacccaaaagaatattgggttaaattaattgcaatgttgagaaatattc
tggaacataaaatagatatcccaaacttcctcaaaattgatatcaatctc
attcctgcacaagcatgtaggtgcgacaacttcaccctaacctttctaac
ttgatcttgatgctcataaaattcttcatctcaaactgctatcgacaatt
taaccaaaagaaaatctgtatctaacagatacttactgattgtaaacagg
gcttgattgcaatggagcacgattgatcgcaattgatctcaatttctcaa
ttgattggaactgattgcaattgatcacaatagattggatggcttcttac
cacccagtatggtactgtatgtaacttcttccatgtggattggtgttgca
tgaaagaaacttccacgtggaatgatcaagcaatttttacttttgtgtat
ggtatggtaTTGACATAAGCCATAAGCCATTTTGAAGTAAGAATATACTG
GAGAATGTATTTCTAAATGATGTGCACTACAATTACTAAAAAACAAAATC
TGATTTACATGATAAATCATGTATGAAAAAATGatgtgctccagatgaat
tttggaggtaacttgggggcagttggcatgactgctccattctcagtcct
acatgtaggaactgtctctgacataggccaagaatcagccatttttgtac
cccagggtacaaaacctaaatagagcaggaatcagccttttttgtaccct
gggtacaaaacctaaataggagcattctcaggaccccaagtaggagagtc
cacctcccgacggcatggactccccaacatggaagttcagaaccccaaat
aagagagcactcttttggaagatctaaacatctttcagaagggtatagac
ataccatattgtgtagaagtctacacaatgttcgtttgcatcgtttggac
tggagtgcagttccactgcctttccatcctcacaatagcacaaaatatag
ctcataaaatcaaatcttcgacacctgtcgaaactacctataattttcgc
gtgatattttttacgacgattttcggctcaggtcactatctatagataac
cgtggtgcgaccttcgcgcacgaagccatcgacatccaaaccttccgaca
cgaggtgcgctaacaatttttttatcgcggcggcaattttaacttttcgc
accagcgatacgtttttttgcacgatcgacgatttatccaaaatcggcta
cgcgatcgacaaattcctacggtttcgcgatctacgagctctccaaaata
atccgcgatcagcgagcatcagcgataaacttgagcgatcgacttctgcg
atcggggattcctacgagtcggattaatttcgtgatcgagaattctcgcg
aaataccttggagcaagactttcaagaaataaaagccgacgaagaaaaat
ttaaaaataaaaataaaaaaattctttttcgagctaacctcaacagggca
cccaagaccttcttcaaggccttgttttataatacgcccttggcgaggca
attaagaggatgtcgaccagcaaatcaagcccagaaggactcaagccaca
ggagtgtgaacggagttcagggaggtctaagccacccatttcctacattc
ccactgccatggacacccgaaggtaatcaacaaaatcaaggtctccaaca
aaatgaccttgtctgtcaccgtcttcgacgagggaagtcctgaacagttc
ctcaaccatgtccagacctcgatggaaataatttcccagagaggcttaga
cacggactacgaggaagcctgtaaggcagatgcaaaggctgaggcaaaac
tgactgcggccactgcggccaaagccaagttcaaagggacggatgaaaat
tccccgtcctccagtcgtggaacaaagcaactgctgctaaaatccacacc
agtgaggccctagtgtccgctggccaagcgatcttcctgcagtactccac
tcaattgtcggagactgcccgtcgtccttggaccaccatcgttggggagc
aaatcaattgcgaaccctggaccgatgtgtatgggacagagcatcccaca
aaacgcccggcatcttggacctcctttcaggaatgtgtccagttgcacct
gcagaccgtcttcaggactgatgcagcggagcaagaacgtttctacatca
gcaatgggctgaagaaaccaaacagggtacccaccagggactttgtgcag
aggatccagcgccttaacgggtatgtggaactcttgccgtgcctgtttta
ctcttcaaaggctgcaaagtctacgaaagtatgcgggccatttgatgatg
ccgacttggcaagccacatcctcaggatggttcctaggaactggcaggac
caatatgagctcagtggagctttggtaccacagagtgtcagggaacttct
cgaagtccttgaacgcatcgagaaggcctaccccaccgaaaaggttggag
aaggacccaagaccgtagccaaggctaacgactcatctaggaagaagatg
gtctcttttagtgaccggattcgaagaaacgtcgcacagagaagtactgt
tctctctgcaagaaacatgggggcgcacataccacccacaacactcggat
tgccggaagtatgactcaatgggacccgaagtcaagcttcaagggagaaa
accaaatggaaatctcgtggactagagagacctgctcgaggaggaagtag
ctatgcgcagctatccgctaaaatcgacaaacttaccaagtccaacaaga
aaatgaaagcgctatcggaaaaaagaagcgtaagcatcacgaaatgagcg
acagtgatgattcagactcatcttgagatgatgggttggggagtactaag
aaattgtgtagtaaaatcgattgtaatgaaatgattaacacttatcttag
tccgattaagacttccccacgtgccaacataacattttctggttcaaaca
agacatgttcgaacctggcagaagacctaggaaatcttccagtcaacctt
acacagagtgaaacaataaccgaattgtcggaccccgaactgtcgggtga
ccttttcaatagtgtgaaccccctttgacaggtaaagaagggcaggtcac
tactgtagtagcacaagcacgctataaagcgactgaaaatccagcccgta
agaatatcgaacactctacagggcgtcgtaccagtaacacagtcatcagg
atcctactagacagtggatctgatggtgatctcctgttccatgcaaagga
acggagaaacgctttccctacttgactaggcaggtgccaaagtcttggcg
cacgtcgaatgggagcttcctaaccaaaggaaggagcgaagtcaacttaa
agttctttgagtattcgaacagtaaggagtacacagtgactcctggcgta
gtagagtatgataagaaaagatggctaagccagcgttcgacctcattctt
ggatgtcaaaccatgaaagagctcggaattgttctagattttcgaacaaa
gaaataaccattgatcacatcattttgccaatgagagacatcaatagtct
gacctcatcaaacttggataaagcctgggctgttaacaacagcatggcaa
atgaaccgcaaagtacgcaggaagcgacacagcgggtagttaaaatccta
gatgcaaattataaaaggcagacctccaatcaattgttagcaccaattgt
actcacctaagtctccaagaccaaaacttcgttgctggagttactcacag
aatttgaggaacttttgacggaacactaggtgattggaacacagagcctg
tgtccttcgaacttacggaggcgcaaagccatatcatggcaaggcatacc
cagtaccaaaatctcgcaaagaaacaactatcaaagaactgaatagatta
tgcgaactgggagtggtagagtttcagcccgaatcggaatgggcgtcacc
atcatttatcactggaaaacaagacggaactgtacgctttctcactgatt
ttagagaagtaaataaacgactagtccgaaagccgtttccattacccaaa
atcagtacagtcctgcaagagctagaaggatttacctatgctacaaccct
agatttaaacatgggttattataccattagactggatcccgattcatcca
aaatatgtaccctcattttcccatggggcaagtattcctacctccgtttg
ccaatgggcatcgcggagttcaccagacatctttcaagcaaaaatgtcaa
cactaatgggagccttagagttcgtgcgagcttaccttgatgatttgtta
tgcatcacaaaggcaaacctggaagaccaccttgacaaattgaaaatggt
gcttaccaggctacgcgaggcgggcttgcgaatcaacgcccgaaagtcgt
cattctgcacctttgaaacagaatatctaggttataccctcacacgaaca
gggattaaaccacagcagaaaaaggtacaggcgattctcgcgatttcatc
gccgaaaaatgtcaaagacctccgtaagttcctgggcatggtccagtact
atagagatctttgggcaagacgcagcaaagtgcttgccccactcacctca
ctggtaggagagtgcggtcacaccaaggtcaccagagccaacaagacgaa
gaaacgtccatggtactgggacacggtgcatcaaaagcattcgatgacgt
taagacttcaattgccaaggatgtagtcttagcctatcccgattattcaa
tggaatttgagatatatactgatgcctcgtctaaacaacttggatcagtt
atcacccagggtaataggccccttgcgttcttcagcaggaagctgtcgac
aacgcaacagaagtacagcgtgaccgaactagaactactggccatagtgg
aaacactcaaggagttcaaaggcatgttgtggggacaaagattaaaagtc
tacacagaccataaaaatctaatccaagacgccctcggattaacctctga
ccgtgtctaccgatggagattgctcctcgaggaatttggccccgaaattg
tttacattaaaggcatacataacactgttgccgacgccatctctcgctta
gacatcggaccaatgccgagtgagcacgagaactggatgacgttcaccaa
atgctggtgtcattacaccatgcaagaagagagtgcgatagacacctctg
cataccaagaggaaatgaatctggtatttgcaaaccgcagcgaagaagat
gtaatctacccgttaacagtacgagagattgcagaagcacaaaagcttga
tgccagcttgaaggcgttgaaagaccagtactcgacacaattggtcgaaa
gtacacatctcctatgtaaggaaggaaaaatggtcattccaaaagatctt
caacaccgtgcagttagttggtaccaccactatctacagcaccctggaca
cactagactcgaagaaacccttcgtgctgcgatgtactggaaaggtatgc
gaaataccgtccgtaaatatgtcaaaaactgtcatgcatgccaagtcaac
aagaggcataagcataagtacgggaaactccctactaaattcgccatcac
aaacccttgggatgtactatgtgtggaccttattggcccgtatacaatca
aaggtaaagatgggacagtaattgatttcatgtgtctgactatgattgac
ccagcttctagctggtttgaaatagttgaactaccggtaatcactgaggc
gattattcccctggatacaaaagggcggaagggtaaaaagacccatgagg
aacctaagttagcatactttgataagtcatcagcaatgatcagcaactta
gtgaacaagacctggtttagtaggtatccacgttgtcaatacataattta
tgacaatggaagcgaattcaaacttcacttcaaagccctatgtgactcat
atgggatcacgagtaagcctaccagtgtcaagaatccacaagcgaatgca
attctagaacgagtgcatcaggtgatatcatctatgctcgaacagctgaa
atagacatggccccttcagtagagacaagcgatatagacaagttcgtgac
gaacgtcgcttgggccattcgctcaacataccacacagtactaaaagcct
ccccaggtgcagccatctttggacgggacatgttgttcgacatccccttc
ctggccgactggaataaaattggagaatataggcaacaccaaacagacca
aaacacagagcgagaaaatagctcacgtcgtgattgggactacaaagttg
gtgatcaagtacttcttagaaaagatggtatactccgcaaaggtgaaagt
agatatgaaagtgatccttggactatcacatcagttcatacgaatggcac
catcaggattcaacgcggaaccaaatcagaaagactgaatatacgaagag
ttacaccttttttaacaaccaaacttaaaaccgtattaaatgtcagtttc
aaaacgacaaaaacggactctccctcttcaaacaacacttactcgttaca
catgtttaacaaactctttagttcgttattgttactctcatgagaaccca
ttttttcacctaaaaacacttaggtttttggttccttttacctgatactc
cattcgtgggggcgagtgacataggccaagaatcagccattttgtacccc
agggtacaaaacctaaatagagcatgaatcagcctttttgtacccctggg
tacaaaacctaaataggagcattctcaggaccccaagtaggagagtccac
ctcccgacggcatggactccccaacatggaagttcagaaccccaaataag
agagcactcttttggaagatctaaacatctttcagaagggtatagacata
ccatattgtgtagaagtctacacaatgttcgtttgcatcgtttggactgg
agtgcagttccactgcctttccatcctcacaatagcacaaaatatagctc
ataaaatcaaatcttcgacacctgtcgaaactacctataatttttcgcgt
gatattttttacgacgaaacggctcaggtcagtctcctgagaaggtttct
gagaagaaaacttgtgttggatatgttttctgaggtacatgtggattgtg
taccgtgtgttggatattgttttctcagacactaatatcctatgatttcg
tacttcccttgtgttgcacaaggtgaagaggacgtttggaggttccaggt
ggaagctcaggaagcttacacgtgtaagcagattcttggccgatgtcagg
tatggtatggtatggtaccatgttgtatggtaATTTGTCCCATCACTTAG
CATGTTTTCTTAGGACAAAAAATGCAGTGAATTTCCAAGAACACGagtga
atgcaagtgaacaaggcctgattgcatgtgaatgcaggtgaacagggcct
ggttctatgggaatacaaatgaacaaggcctgattgctcatgaatacaaa
tgaacaaggcctcaatagaagtgaacagggccttttggcatcaaattggc
atcaaattattcctcaacatatattggtttaggtgtggtgaccaatgatg
tgataggtaatacggatgatagagcatggtaggactgtttggaaacatga
caagcagggacaagaccaatacatatgtcttgattgcagaaaaaagaaat
ttggcaaatatttaagtgtaatacttacttcactgtcttcCTGTACCATA
TTGTTTAGGGATATGTTGCAGAATCCTGGGACAAACCGtacagtaaaacc
ctagaaatcaaaatgaagaaaagatacattttatgttacgacttattcac
attcctgttgttagtgttcttaacatcataaaaaatattggtatcttaac
aaactacccttatacaccgaggtaaggcatgtaccttcttcttgtcactt
cttgcacctcaacacaggctcataacagaggtaaaatgatgtctgtaatg
aggctgtgggaactggtctgtttatataacagttggactgtgtgatgtga
cacaatgaaaaaactcatatcagtcatgtctttctgggaaatagtcttat
ttctcaaataatgcttatttctcaaaaatcttactctaaataagcctgct
tttgagaaataagcattttccaaaaaagacttaatgtgagttctacatga
accaacactagtcctatgtcgtgattccatctattctcaaaaaataagcc
ttctgcaaaaatgagtcaacgattcagatcagtatgacctctagagagga
aagaagccatcgttgctgccaaacttgattgaatattattgaatattttt
gaacattttgaaaaatgttcaaaAGACCTAGTGTTCTATATAACTAAaga
aatgttctaaacttggtctatcttgttctagatattgagcaccctacgtc
atgtcccctgaaatgagatccttacctgttccatgggactgaatgtttct
cagcataaatcctatttgttattttgagctgaTCAACATACAGAGCAAGC
AACTCTAGTAGAATGCAGACAATAGATCAGCTATCACACAATCAATGACA
ATCACCAAAGACTCTGTTTTTATTGCTGGATGAGAACAGGGGAAATATGC
AAGGTGCGCAGCTTTCTTTTGCTTGGTGGTTGGGGAAGGTCTTATTATCA
GCGAAGACTCATGATTAATGACATACAGTAGAAAGTACAAATCAACAATG
ACGGACCATCACACATCCTTGACTGTCAATCAAGAAATAAAAAACAACCT
GACTACTAATATTATGGCTAATTGACATGCCAATGAATACGAACAAGCTT
AAGCTCCAAATGCCAGATTTTCTCCCTCCCAAGATTTTGCAACATCCCCA
CAATTGATCAATGGAGAGCATCCACTCAGTTAACTTTTGTAATCAATTTC
AAAAGCATTATGTTAGGGAGCAGATGAAAGTGTACAGTTGGCAATGCTAG
TCCTATAGTGCATTCACAACACATATTGCAGCAGTGTCTTGCTTGAAATC
TAGTAACCTGCTAGGATAATTGTTATTTGTTTGCCTAGTTGAAGGTATAT
TTTAGATATAGAAGCTATTTTTGCTTTTCGTTGTTTACTAGCTTGATAGT
AGTTCAGGCAGAATGAAGATAGGATTTTTGGCAGAGGCAAGGATTCGTGG
GTTTATTATTTATCTAGGAGTACCTAATACCACTACAGTCAATCAAGAGA
CAGACCAAAACTATGGTTCATTCAAGACTCCGTTTCAAAAGAATTTGAAG
ACATTATCAGACTCTAGCTTAATTGGCAACTATACTACTACTTTGTCGCC
GTGGATGGCCGGAATTGTCATGTTTGGAGGGACCAATCCCATCTCTGATG
TACTTCTGTGCTTGCGTTTGATGTGTGCTTCTCCAGAGAACAAGATTGTG
CATTatgggaaaagtatggcaccactccattgacccaagtatgactacaa
aatgattcacaagtcacgagagaaatgagtgacaatgacaatgcagcaaa
cacatccatgcttcacagccaataaacaaacaatgtctccactcattttt
taatgcacaatggatacaatggCAAAGTCTTCAAAAATACCAATAAAAAG
GTAAGCAGAAAGTTAGTAACAGTACAACATTCAACAGGAAGAATCGAGAA
CATTCAACAAGGAAGAACTCACAGCAAGCTCTTTCATCTGACAGGAGGTG
GCTTTTGACAGATGATGAAATTATTTTGGTTGCACAAAAGAAGGACGCCA
AAACACAAATAAAGGAACTGCAAAAGAGGAAGATGTCTGCAGGAAAGATG
CTGGATGTTGAGAGAAAGGCAAGAGAAATTATAGTACAAACTAAAGCACT
TCAAACTTACAATACTTCTGAGTTGCAAGTCTTGTTGAGTTGTTATCAAG
TCAAGGGTGTCGGTGAGATGAAGAAAAGGAAGTAACATCTTCAAAGTGGA
AGGAAGTACTAGATAATCAAGATGATGCTTCAAGCAAAAggagtgcaaca
gataaaatttatttgactaaactcacctcacatccaattaccttaactga
cacagcacttgggaggcatcaacagaccataaagagaaaagtggaggagg
aaaagcactcacctttaaattctgcgacccctaatttggcaggctaaatg
tcaccatcaacgcctgatgagcacctcacccaggacaacacagaaatgaa
tagcagaggggcatctattaggcaatgacaaagaggaataaagcagggaa
taataactatataaatctactcacattcacttaatgtccatctgcccccc
ttccggacacaatggccatatgtgaaacaaaattcgcatggtagaaatgg
tgtgaattctcccaaaataagaggaatctgacggaaccaagcagcaggat
ggttgcaggtgatgttgcggtgagggcaatcatggcggactgggtgttgt
agaggtacttttcatgcatgagctgttgcagtagcagtagcggaaatcgt
catggcgcggaggattttattttattagttataatatgtagtagtatttg
gcatgtttttttacgtggagcaatgttaGAGCAATGTTATGCAACCGTAG
TATTGTACCATACAATACCATACCATGCGCAATAATCTTGCAATGTGcgc
aatgaaacttctttcgtggtctgtctgtggcaggaaaattttgtggtcca
cgtggacgcagactcgcgattgcagcaagaagggagtcgcgcagaaattc
ttgcgaggttcagccccgcggaatcagaccacctgCCAGAGGCCCAGGAC
tagaggttggtcctgtttgggattccgggaaagggaggcgggaatcccag
tccaggaaggccttaccatcccaaagcttcgctcccgagaatttcgccgg
gaaacgggacaacgtgtacgtacgcgcatgtaaagtagaggcttttatct
cttacgtaattacaattgctgcgccatgtggtacgcagaacttgaggctg
ttgctccatttatgtagtgatccctgctaaatcctgtccttaatcccggc
caggatctcagcaaacaattcccgatgccgtcccggtttcaagaccctct
attccaggatcatcccaatcccgaaaaaatcaccgagaagggattgggac
caacctctaCCCAGgaggatccgactcagtggggtgtgtcaacctttttt
ggcgagtgagaagtgacgtggcaagattgcgcatgagtgcacgagtcatc
ggcaggcattgcggggacggggcggggacgagtcagaaaaaaagtactta
ctttgttcattaaaaaatatatacttgattgtttttgcttatcattgtgt
acgattgaagcctgttgataaaagtaaggatagtgtacagtatgttcaat
acaatgtaacataggactaaactttgctcgagtcgcacatgaaagagtgt
gcataggtgattggtgtattgtaccatatattgtaccgtactgtgcttac
tttatcagccaaattagggataaaggcggggacggggcggggacggatgg
ggacggatggggacggaaggggacagatcaggacggccgggacagggcgg
ggacagggctgggacggggtggggatgaggtggggacggactgcggacag
acttttatgtgagaggtttttggcgagttttcaaggtgtctaaaaatgtg
gacgcccaccaaggcccggatcctccaggacaatggatcggggttaaggg
aactacgtttattttttagctgatattttttctctaacagaggatagtta
gagtacaactgtgttaataatctctacctgtagacaaagaaatagaagtc
acaagacttcacgattaaaaaaacacgtcaagacacatgacgtcttcaaa
ggctgttgtcatctccacggacagtggggtcctcgttctctgacctagtc
caagtgcgtgtacaagcgtaccactgatgacaacgtacatgttcttcagc
tgatgacatagacatgtcatcgcgaatgtcaccaatgaagctgttatttt
gctccatattcccaaaaggtgggggaggaagttcaacagccccagctaca
ttagggcgaactggagggtcaactggatggacaactggagggacattggg
acaaattattcccgggaccctaataatgtcaactcgagggggaggtgcgt
gtgccgcagcctgtgctgctgcctgtgctgctgcctgttgctgctgcatc
tgccactggtgaaaggcagtaaaagctgcgaagcctccaaaagcagcata
gggatctgtAGGGGCAGGGGCAAGGGCTGAAGGGGCCGGAGCTGGTACAG
GAggagcaggaggcgccagcctcatgtggtttttggcgccacgaggagga
gtaaaaccacgtgcgtaagtggtatacttacgctccacttcaatcccatg
tgatttttcctgtcccacgaggacaacacaaaccacacatgggatctgga
actcagctccaggtgggacatcgtcatcattgcgaaggacatcaaacaag
tccttatcactctccatatcagtgagaagggagacagacttaattgcagt
ctcgaccttccacgggaaaggcccaacccggatcttgtcggacatgatgc
cattgaagctggagtcattctcccggtgaacttgagcacatgcttcaagc
atgaacgattccgtacctggatgcatgtgacgtgggttgtcaccgtcagc
cttgtagaagtcatatggcagcatgactgagtactgcatgcctaagccat
catcatccacatcgaagaagtacttgtcgatgctgaatggataggcaaga
aagtcgaacacaagttcgcgagtaccaccagtcttccagatggtcgatgc
gtgcaaccaaggcatcttgacttccttggagtaaagcttcatcgtcatgg
tgagtgcttctaggtctcttgttaggccaacttcaacaggcaatagcgca
gcaacaggatctgtgcgtcgacgttgcggtagaggtgatggtggagacga
agggtcttgttgcacaaactcgtcctcgtcgtctgtgtcaacagacgtgt
tgttcttgtaggccggcctgtcttcgtcgagatcgattccttgtatcaac
gaagcttgtctcggagacgtttgcgagcttggtagatcttgtcgcgcgac
gtgaaattgcagtatcgagcaaagtactcgcgattgaTttttcttagttc
gctcttattatcttttctagccaaaacacatttctatatcatcgggtcaa
catctaattttgttgactatctaatttgatagtctaatatgatctcttta
gcatctactacggtttgctaaatctgtatttagactctacattagattta
aatggtatcaattgatttggaggttcctcgccaaccattcgtgtatcttc
gccagaaggtgctatcataagagaagtgtgtattgtaccgtacagtacaa
tagtaccctctctcgcgcacttcatcgtattgtagtagtaggtaccatca
cacagccacacttttgagatgacaacacaacacaaaaacaaacacgaaca
cagtcaaccgtcaatcatcgtcgtcgtggtttgcggaactctacttctcc
attgacggtgaattgttgcctcccgacagttgacgtacaacccctccgtg
ttgatagtggcaccagatccacggaacaacgcggactacgccaatccgac
aacagtagagaatgtccaccgacttggcaaactcttcatgaacagagggc
ctcgaaaactcggtaagcttggtaagaattctcaggaagatgcacgattt
cgtgctttctacagcgcgcctgccattgctgtgcttgatgcgtggaaaaa
gttgaccctccatgtgttggtgccaagaggagggtggttcttccacctcc
tctgggcacttatgttcatgaaagtctacggcacggagcctgacatgtgt
CCGGGTTATGAACCACTAACGCGGCTCTCCCGACAGGGTTTTTGTTTTTT
TCATGGTAACACGCACAAACAGAGAAAGGATCTCAGAGTCGACAAGGATC
AACGTGCCCCGGAAATACCTGACGTGCGAGCTATGAATGGCGACAACACC
ACACGAGTCACCGCGCCCATCACGACGGTAACAATGATTGCCAAATACGG
CAAAGAGAAGATTGAACTCGTTGACTTGCCTGCCTCATCCACGACCATCG
GGCAAGTGAAGGACTTGCTGCACGCCAGAACAGGTATCTTGGCCAAGAGG
CAAAAGATAATCGGGCTCAAGTCGACCAGTGGGGCATCAGTGACAGACGA
AACTAAGCTGTTCGATCTCAAGGCGAAGAAGTCCAGTAGGGACGAGAGAA
GTGCCATCGCATTGGTGCATCAATTCATCTTGATGGGCACGCCGGAAGAG
CAGATATTTGTCGATCCTGACGACAAATCGGAATTACCAGATGTTGTTGA
TGACTTTGACTTCGATTTCAATGCAGGAAGTGAAGAAGTAAGTTCACTCC
ATTGATTCCAGCCTTCCTAGCAGTACCTATTATGCGTGTTATGACTTTTT
CCATTCATACAATTAACGATTCTTCCACTACGCGAATGCACGATTGACAG
TGGACAGAGCACAAAGCCAAAGAAGAAAATCTTCAAAAGTTTACAGAACA
AACTACAGTTCACATCATAACACCACCTCGAATATCCATGGACAACAAAT
GCAAACCTCTACTGGTGCTAGATCTCGATCACACTCTCCTCGACTTTTCA
GCTAAAACATTACGTGACAACGGACATTCGGCATCAGACATTGGTAGCCC
GAACGACTCTGCTGCTAATCAACTCAAGCGACCTTATATGAACGAATTCT
TGATGTGGGCTTATAAATATTACGATTTAGTCGTTTGGAGTCAAACCTCT
TGGACATGGCTTGAGATCAAACTGACTGAACTTGGCATGATTTCTCACCC
TGGTTATAACATTTGCTTCGTGTTGGATAAGACTTCTATGTTTAAAATTG
TTACTTCTACTCGCTCGGGGAAGAAGGTAGAGCATTCCGTGAAACCGCTT
CAAATTATTTGGTCAAAGTTCCCATTTTGGGGAAGCCACAATACAGGTTA
GTTTGACTCTTGTCTACTTTGTTGGAATCAATGATCATGCTGATAGCTAA
AAATTGACTCGTGATAGTGCATTTGGATGACCTAGCAAGGAACTTTGCTT
TAAATCTCAGTAGCGGTTTGAAGTGTACCGCCTACCACCGCAAGAAGAAA
AAGAAAAGAGATGTCACGGATGGTCGTGGCGAAGATGATACCGAACTTTT
GGGTATTGGTCGATTTTTAGAGTTGTTGGCAACAAGTGAGCAAAACTTTC
ATGATGTTGATTTTCGTTACTGGAAAGATTACGTTAATGGAACAAAAAGC
TTCCTACCGAAAAAGAAATGACTTCTCATGGATATTTCATGTTTCGTGCT
TTCTGGGGCTGGCTTTGGCTAGCCCCTGCTTGCCCTTTTACTTTTTTTCG
GTTCTGGCCCAGGGTTGGCTCGGCCCTTGCTCACCGGTCCCCCCGtggtc
ttgtcttgtcatccaacacactcctgcaatgtctgtgagctgtttgtaca
gtctcatcagtcattggcttaacaactgatcgtgaaatggcctcacaTAT
TTCTTCCTCATTTACATGCCCCATCTTGATCCTctctttctcgtcatcat
aatcttcatcaacgttcatcagataggaacggtcacgccgaaaacctgct
ccttgcttcggctttgtcaatatgtctgaccacatcttctccgttggttg
gtattccacttgcacttccttcttgtccactttatccttgataaaaaaat
atctcgacttgatgtgctttgtcctctttgaactggaccatctcccattt
ttcgctaatagaatcgtagacttattatcctgatataagatgttttgctc
gacggtatacccttgagcctcgatgaaatacctgcaccataatatccagg
gcagcgcgtcgtctattcccaccagctcaccctcggacgaactcctcacg
tttaacttttgcttcctcgagaaactcatgacggccccttttcccaatga
catcattgcgcctgtctggcccctgcagtcatgatgtgcgttatatgacg
catctacccaccatcggataacgctcatatcatccacgctgagtgtcaag
cgcatgtgattcgtacctttgaggtactttagtacccttttcaccttacc
ccagtcgtcctcgtctggtttcttgacccgtgttgtaaggaatgcaaccg
ccgtctgaatatcacgtcgtactcttgtagcaatgtataggagctgggcc
accgtatgatgaaaatgctgcgccatttcctccggcaggtattttcccaa
tcgttctgtctcctcggcatctcggacttcgaatagatgctctgacgctg
gcgagctgcatgccttccctatttcctcagggaaatcctcgaagactttt
tcaatcttcttgatcatcgacagttttgccacatgttcttccgagaaatc
aaaatctatccccagataatcatgatgttttcctcgcattacagtgattc
ccgcaccatacttgcttcccaggtaaacgagcaacttcgttatttcttgc
ccattcttgtgcgacacctttaggtcgtcaacgtgccacaccacggtcat
ctgcgaaccgttcaccattttatttgccacgcaggggtcataatcgtcca
ctgtaaaaccgaactcctctaaatcttttctgagttttaggtagaaggca
atggtcgtagcaatccatacatcgttctgcatcttaagtataagtgcttt
cgcctcggtgtgggtgtatggtcgatacaactttggctcaactttgcatg
gttcagctagttgccctcaacaccattatgatccgtccAGTCTGGTGTAG
GTGGCCAGGATATCAGCGTACAATGTCCTGTGTCGTAGGCCGTGTCATCA
GGCTGTCTGTGACTGTGGTTCCTTTTTATAACCCGTTGTTTCGTTTGGTC
TCCTTTGTCTTTCCGTCCCTTTTTGGTTAAAAAATGCGTGACAGGCCCGT
CCTCTGTTCCTTGTTATTGGATGTCGGCTTTGTGCATGTTGTGTTCTGAG
TTAGTTTTTGTACGGCTGCGGTCCTTCTCAAATAGTTTCAGGCCCTTTTG
AATGGGTATGTGGCATAATTACAAATGATACACTCTTCTTCGGGTTCGAG
GGTGCGTGTATGTATTTAGTGTTGTTTTTTTGTGTGGGGGGTTGTTTTAT
GTGTTTTTTGTGTGTTTTTGTGTGTTGTATGTGTTGGttttttttttttt
ttttttttttttttCGGTTGTTCTGTCGTGTTCCCTGGCGTGTGTGTTTT
GGTGGTTTGTGTTGTTTTTTCCTTCTTATGGTGCTGCTTCCGGTATTTTT
CCATGTTATTATTTTTAGTTAGGAGTTGCTAttttttttttttttttttt
ttttttttttttttttttttttttttttCCTTTTTTCCCTCTTTTCTCCC
CTCTTCTTCTTTCCTCTCCTCCTCTCTCTTCCTCTTCCTGATCTGTGCCA
GTCTTTTCGCCACCATTATTGCTACTCGACGTACAGTCTTTTGCGTGGTG
CCCCATCGAACCACAGTTGAAACACTTGTCCTTCGACACATCCCGAGGGG
CACGAGCACCCCGACCCTGTTGTCCTGGCTGCGCGAAGCTCACTCCGCTT
GAGTGGGTCTGCACGGCACCATATCTTGCCGCCTTGCTCGGTTGAGTTGG
Tttgtgattttgcatcattcttaaaccatcctcaatcgaggtcgggtagt
cgtcctttccaaagaggttcgcgttgtcaagagtccgcttcaaatctttg
tacctttcatcgtccgcgttcctcacgaacaagcacccaaggtactcgtc
acatgcgaccgcaagagccttctccttgatctcatccgtcgctgcatcac
caggcccgagaccgttctccttcttgatatctctcatcttttccttgaaa
atgccctcgtggaagcctgccctgcccccatgcacatccacaactgcgcg
ggttgccttgaatattttgtagtactcggcattggtcatatttggctttt
ggtagcacagatagagcttgaggtcgtgttccactcgcgccattgtgccc
cctttttcatcgtcatgcttgtgcgctatgcttcggatgagctttagaag
ctctacaggatcttggtctccgttgatccgtatgaatttttccgaagcca
tcagcttctgttccatgtctggatgacagtgaaccattagcagttggtat
gctcttggaccagcatccttccatgccttcttttcactttgcagctcgtt
gtacctcaccttccatttttcgatttcgacaggggaggcggccgcatccg
ggtcgggcggatccacgaacgatggtgcgatcatttcttccaccgccttt
tgagccatcgtcgcgccttgcttgaaattcactcctgcaaatcgagccaa
tttcttccggacttcttcgaactccgcggcatcactcgccgtccctactg
tgaacagatccttctccaatcctgctgtcggagccttgtaatccttcagg
gcgtggttctcgtttctctgctgcctgttctgccacttgatgtacctctt
tcggtttgcctcttgtccttccactttcggaacattcttcttcgtatctt
ctcccatagtacctttttaaatataatgttgagaggacctcagttttagc
cgcctcctgaaggcaaagctacgactgggccagcacttgaaaatataact
taacttgcagattatatttaaaaagtgagctctatccataaaatactctt
ttcgtcatgtctcacatcactcagccactgcttttctgcggtgctgaggc
ctattgtaccgtctagcctcctcccgtccttgacctcccttatttaccaa
ccattttcctttcaggttctgagtcccagggttgagcccatcggcccttg
aatctctactccgagttctactcccacgtggtcttgtcttgtcatccaac
aGATATATTTTTAATGGCGAATTCTGCAATCCCTAAATAAAACCGCATTA
TTCAGTgaggttgagggaattcagcaaaatagacttcatggaaacatatt
attgtatgacaaaatacttctatcaatagattatcctgttttcatgagac
aatgcaatttagacaggcgatgttctttttccttacctaaaatgaggttt
actcggaaatttattgttagctgataaaataacagacctatctatcaatc
tttgcagggaaaatattattaacttgattgaaaatattatatttttgttg
aaaatgacagtatatatgttagcagcagtttgtatacccccgtctataga
cccccctcacagtctacagaccccccccctctaaaaatgatttggcggga
aatattgaactgcccttctgacaattatggaaggagtcacaattccaaat
ttattatttggatggttgtgtctacgatgtcttgatatagtctatagact
agttatctaaaataatacgatagagtctagagactagtattttattgatc
gaagagtctatagactatcccaagggattgacatagtctatagactagtc
aacaatctgtaatccagagtttacagactaatgcaataaaaaatacaaca
gggtcgatagactagcacctaatattgttaagtctatagactattgccct
cgcagacatagtatatagactagtgagtgatttgaaatacaaagtctata
gacccctcctctattcacaagtgttcagtcatgaacagtctatagactca
tcaaaaaggggtgtgggggtctatagaccagttgttgtagtctatagacc
cacaccttccttttcaataaggctatagactgtcatgggggggggtctat
agactctcatgctatagtctatagacccccccccatgacagtctatagac
aggggggtctacaaatgtttttttgccaaatttcttggagtctatagact
agagggggggtctatagacgggggtctacaaatggctgctaacTAACata
tatgttattggatcttttaatagacatggtgtcaaagttaatataacact
cactgtaaagaggctatgaaaagaaagttaggtgtgtgaaaatgcagcag
accaacatttgagatagatgtgatattaaattcaaaaaatggaatagaga
tagttgcacattttattacaaagcttaaagtgataaatttagtcatccac
aatttgtacatctgttctgtaatgatgataacatgtgtctagtaaatcct
agcataacatttggagcagtcttagattaggaccctcacaaggagtctag
catatcaattcactggatatccccatcaaaagtctttcaaacatcattta
aggtttgtaagtagagacccccacaaacagtctacatgcacaccccatag
tctttcgtccactcatgatctacttaataggtttcccttttcaagttgac
aattttaggtgacaacttggttgttgtccaattaacatatatcattttta
catataaactgcataggtaatggggctaattgtaccaagaatctagctat
gacacaacaatggagaaaaattgggacagatttaagtgtgcattttgtaa
agtgtgtactactgtcatgaatgcatatgattcctaaacctatatttgtt
tggaggggaaaatgtggaacttgcgtcatgttatacctaaacatgatgtc
tgatgtcgtacagagatgttgtaatagtgtgtagtatgaatcgcttgttc
ttagtattttgttggtatggtgcagaagagatacattatggaacaatacc
atatcacggtacaagatgtgatagatacaaaactaaacaactacccctgc
ttataaaaaagcttacattggaagaagtaattttttaacttcaaaggtcc
aaaaactagcttatttatcaaaaatggcttactttttgataatagtttat
ttctcaattatagactctttcacaaaaatagcttattcaataggcatttt
gaggtataggctacgtttgagaaataggctatgtttgagatccacaggta
caaatgctattcctacgcagtggagattgttatttttgagaaacatgcta
ttttcaagaaattgactatgatcaagtttctaatatagcctatttcttga
atattgactatttttttctcaaatatagggtatttctcaaatataggctc
tccctgtctccacaaggtatttaggccgattgtcaccaatTTGATGATAT
GAAACCAAATAGATTTTTAGTGACAGGGGTAGCCCAACCACTTGATGgag
tagtaacagaaacagatcagagcactcgtgatgcttcacatgcttcaagc
tgacatggatcaatcatactacCTTCATTTCTTGAagaaaaactatttta
aacttattttttttaagaaaacatgtaattgtaaaagttattttcaagac
atgacaacattttcatctaaatgtagaaaagatacaattcctacttgtga
tgtgatgccattttcaacagcaatatgattttcaagagattatgatgttt
tgaaaaataacggcaattttgattagatattgttatggtttgaaatgtgt
tccaaatttcaaatttctttaccaatgctgataaatccatatcacgcaat
actaatgttgacatcttgcagattattcttggtttcgatgatacatctga
tgaatgagaatgcactatttcacttgaatggactttcttctacctattga
ctgtctctcataatccagtcacatctggtaataatggggctgactttgtt
gataaaagtttcctacacattttgatcaaccaaaaaaattagttgtgttt
atgctctgttatatcatagtatccctcaacctcagtTAATACTGAAACTT
TAATATTTAGTAAGGAGCACATCATTGAGTCAAAACACTATCAAAACAGC
AAATTTGTCAGTACACAAAGCAAATGATGTAACTGTCAAGCATGGATCCC
CTTTACTCTTCTCCCAAGTATCTGCCCTATTGGCTTGGTCATGCTAAGCA
CAATGAATTTTGGGGGTTTATCCAAGCTAGTTTAACAGTGCTATTTGATT
GCTAGTTCTAAATACTAAGATTATGGATGATGTAtcttcttcttcttctt
ctccttcttcttctctcttctccttcttcctcctccctccttctcttctc
cttcttctccttctttctccttcttctcccttcttctcctcctcctcctt
ctcctcctccttctccttctcctccttcttctccttctcctcttctcctt
cttctctcccttcttctccttctttctccttctttccttcttctccttct
tcttcttctcctttctttctcttctttcttctcctttcttctccttcttc
tccttcttctccttcttctccttcttctttcttcttctccttcttctcct
tccttcttctccttcttctccttcttctcttcttctccttcttctccttc
ttctccttcttctccttcttccttctccttcttctccttctttctccttc
ttctccttctcttctcctcttcttctccttcttctccttcttctctcctt
cttctttctccttcttctctcttccttcttctccttcttctccttcttct
ccttctttcttcttctcctcttcttctccttcttctccttctcctcttct
tctccttcttctccttcttcttcttcttcttcttcttctccttcttcttc
cttcttcttcttcttctccttcttcttcttcttcttcttcttctccttct
tctccttcttctccttcttctccttcttctctcttcttctccttcttctt
cttcttcttcttctccttctcctcctctttctccttcttcttcttctctt
ctccttcttctccttcttctccttcttctccttcttctccttcttctcct
tcttctcctctccttcttctccttcttctccttcttctccttcttctcct
tcttctccttcttctccttcttctccttcttctccttcttctcccttctt
ctccttcttctcctccttcaccttctccttctccttctcctccttcttct
ccttcttcttcttcttcttGGTGGTTTGAAATGCCATGTCATCTAATGTT
GTTCATGCTGCAGGAACCAGGAttttatactatagagtgagtaaaccaga
aatgcaaaataaagaggtgtcattttaaaatgatcagtcacatgatgtta
cctatgatgtgtacaagtgagtccctatgtgCACTTTGTGCGTATGAAGG
CAACTTGTGCATGTGTGAAAGACACCTATAGATCTGCAGACATGCTCATC
TGCACATGCAGCCACCAAGCCAATCTCATTTAGTTCTTACCTCTATCATC
CTTGCAGGGACACAGTTGCAGTGGCTCATCTCTTAGACATAGATTTTTGG
GACATGGTATGGTATTGACAGGGGCACATCCCAACTTAAGCATGCTGACT
GTAAACTTGGACAGTGAGGACACAGGTCTCACTGCATCAGTAACAGCATG
TGCTGCTGGATCATCTGTGATACTGGTACCCCTATTGCCAACACAACCAG
ACAACGTAGACAATACGAGGTTGAGTTCTAGTATGGAACAACAGACAAAT
ATCTTGCATACATGATAGTACAAGATCTAGAGGCACAAAATGACTGTGGA
TGGGAACTCTTGTCGTTCACAAGATCTGTGACAGTGAAACAAACTGGCAT
GCAACCAAGCAGCTGATGCAGGCAATCAACATGGTGAGGTCAAGCTTGAT
GTGCAGTGATGTTTTGTGCTTGTGCAGTGATTTTTCAGTGTTGTCTTGTT
ATTCTGCCGTGGATACAATGGCTGATTGTTGAAACCTTAGTAACATATCA
CTGGTATCAACAAAGGATTCTTCCCTGGGGCTGTTTAAACCCAAACAGCA
CCCGATCATTTGCACACACTGGAATGGGCCAATGATGTCATGAAGTGATG
TACATATGAAATCACATATGATGTCACATAGTTTCCAACAGTATAAACGT
TTCTTGTGTTGATATTAATGAAGGGGGACACCAAATCATCAGACACAATA
CAGGGAAAGTATGAAAGTGATGTTAACATATGAATTTTGATATGAGCAAT
TGCTTTTGTTAGTTTATTGTGCCTGCATGGTGCCTTCTGTGGGCATGTCC
ACTCACGCTTTGTGACATCCCCGCATCTGTGAAAATTTTAGATATTATGA
GTACCTGTAACATTACAAACTCTAAAATCAGCTTCATTTCAAATCATCCT
AAGAGATTAACCTTAACATCTAAACACTTTGATtatggggtgaactggtg
aaagtggaaaaaaatcctcggatggtcatgaaacttggggatcttgtggg
aatagtattcattacaatgtgtttcatattcttgtctgaatattgatcag
ttccctccttttatgtgatgtacgaatattgaggatatgcactagtgact
gattagtgattgacCTTGAATCACCAGTTTTCAAAGGAGATGTGATGTTT
TAGTGTTGTGTTCATTCTCTAAATATCTCACGAGAGTCCATTAACAATTA
TTCTGCTTTTTTAACATATAATATGATATATCACCTGTAATCTGAatcaa
agtattctctccatgcctgttttgttgctttattttgattgcacttagat
gccaagagcttctccttggttgtttcaggttaactgtcacctaaataatc
tttattcaatcgaacaccaacataacttgacttttcattcaatcttgaaa
tgatatcaacattgcaccaacatagtcccatccttgttgtcatgttgaaa
aatcatttcaattttgaagccaacacatacacttttcactgttggcatga
tgtttgttgtcttgcagcccagctaccagcttcaccttctgcatccatac
tctatcttcttttggctgcacttgtctccaattcatcaatatgtttgggg
gttcctaccaagtgtcatcatgtcaggatgttcaggaaatgttttgggag
ctcagatggaacttcatgttgttttgccatgggcaagacctttccaaaga
gataattgagtgaatatcatgtattgaacaccacctcttgtgatgaccaa
ggatagtgtgcatctttccaaccaagtcctaagtcacaaatcaaaatttg
ttccttcagtgcattgtactatgctgtctcacttttgaatgagttatata
ctgaTATTGCCACAGAGACAGTGTTCCAACAACAAGGAGAATGATATTGC
TCACACAACTCCAATGCAACAATGAACTCATCTGGTGTGATATCAATTTT
CTTCCTGTGAGCAATCTCTTCTTTTTTCAAATGAGCTGCTTTTTGTGCAG
CCAATATTGTATCATTTGTTTTTTCTGTGATGCACCATGTTTGACAGTGA
GTTTGATTGATTCCTGTAATTGACTAGGCAAAGAGTGAAATGTACCAAAA
ACACAATCAAATTTTCCATATCTAGTAGGCCTTGCAGAAACCATTGCTTC
ATGACCCCTTCCAAAATCATTGTTTGCATGAGGACAaatgtatgtactct
aggtagtactaatacacaaatattaatacaaaaaatgcatgtgcaccata
ctgattttgagggcattgataaaggacctgccatctcagatgaaattttg
gctgaagtcaaaacggttgccaaaatgtcacaattgattaaatgaatttt
ccttttttgtttataccaatttcttagtattgtattgaaacttgcatgag
tggtgtatcttataccttcagatgtactttgtaccttcggatgtactttg
tgctttcacttttgaaagtacaaagtgtatagaaaacatacattgacatg
caggaattaatattttatctaagggaaatgaaaaaagatgccaagtacat
ctgaaagtacatttatgcacgttcagatgtactctgtactttctactttc
acatgtatgttgaagggtacaaaatttatgttaaataatgtaggaaatca
tgttgtaactttctcaaaaattcaaaaaatgtaagtaaacattgaatagc
tttgtgtgctgcagataactcacctttttggaaacctcaacccacaacac
ctccacatgctgttaaaaaacataattcatagggaaagtatcaaattaga
ctgtaaatttcctttaagtcctGAGTTTGCCCCTCACCTGCTGCACTGCT
TATCTGGAATGGTACAACTTGTTTTCAGTGATCTTGCAATCACCTTCAAA
TATGTTTATCTCTCCCAGCAACGAGCCCTCTTCCACTGAGGTTTGTTATT
TTGCTGATCAGTAATCACAAGCATTTTGGGTTGTCACAAAAGTGTCTGTC
ATTACCATTCCTTGTTTGGCAAGCTTTGACAGTGTAAGATGACTTCTTGT
TGGAATCATTCTACCAAATCTACACAAGCAGGATTCATTTCCGCAGTGAC
ATCTTGCCAATATTCCATATTTATGGTCAATTGTAGACAAATTCTTGAAA
TGCTCAGAAGACCAGCAGATTGTATAAATACTTTTATATCAAATGAGCAA
TAATAAAATAAATAAAGTTTGATTTCAAACCAGGTTTTAACAGACATTCA
ATTTTGAATTGTACTTTATATAtgttagcccccatattgacaatggctaa
gtgctggaactgggaccaatttttcatcctgtcctggaactgggacactg
atgtccccatgctgggaccgtgtcactatggggtgatcagtgctggaact
aggctcaaacatgagaatgatggcctatttaccaatgtcagaatgagaat
cctaatttgtaggacaccccaaattgtaaccatgtcaattttggacagct
agtgccagtacggggatgtgaacgtctcagttccagcaagggacaacata
agtggtcccagttccagcaatgggcctgtgccaattttgggtcaaacata
taTATGTCTAAATTtcaagattttttcaaaatcttagctgtattggaaat
tgagccccttttttcctcctcctcctcctcctcctcctcctccttcatca
tcatcatcatcatcatcatcttcttcttcttcttcttcttcttcttcttc
ttcttcttcttcttcttcttcttcttcttcttcttcttcttcttcttctt
cttcttcttcttcttcttcttcagtgagatggtttttcagtttttgccat
aacaggtacttccacagttgattcaagcgtattaacctgtaaacaattaa
tttgttgggttgacatacatgggtagtcatcatgttttgatttatgttta
cctttttaattgtatcttatttcaaaaatcggtacattcgcctgtggggt
gcaggtgtccattaacaactgtaagcttagacaagcaacattatttttaa
atctatgacttcctctgtttctacaaattgcattcagtctagcttgttac
aaacaacattgcagcgacttctagtaatCATTTTACTGAAGACTTTTGGG
CAATACAAACTTAAGACAAAAATATTTtacgttgtcgtggtgtatgcatt
tttactactaatgtattcaaacacaataatatattccctacatatacata
ggaatgtaagtttttgataaacaaaatgtcatttctctgacacacatttt
aaattttgggtattcacttgttGTCACTGTGTACCCAGGTTCACTTTTGA
AGTGAACATAAGGATGATTGTGTCAGATTTGTGAGATTACGTAAATTTGC
AAGATGTAcatgttgctattttttttgtattgtgcgctgcagcactactg
caggacaaccatgtcaaaatctgaccaaccaggataaagaacaccaaaga
atgagcaaaatctttttgccatgtgaccagttagtaccaccatgacggca
aatggacgggacaaatttatggtagagtgtatgttgttattcgagggctg
gatgactgagtgatgtgactatgtttgatgtgactgttttatgagtagtg
taggccctcaagtcttgtggcccgtcctgatttatgaatacaatggtttt
tttggcaaaggtataaactctcatatgaaatgactttagtattgatatat
tattgcttttgaccctcacgccaatgttaggagaccagactttcatttgc
agTCATTGACGAATGGCACCAAGTTTTTACCTTTTCAAGTTTTTACACAC
TCATGGAGATAGAGGAAGTCATAAATCTGATTTTTGTGAAGTATATATGC
TACCTAGGAAGGTAAGAAGAAAAAATGCATGTATATAAATTAGTGTTTCG
TGTACACTCTCATGTTGCATTTTGTTGTTTGTAATTGTGGATTATCATTG
TTTTGATGTCAAAATTGTTCATATTGTTGTTGTGGTTATTATTTGGTGTC
TTTGGTCATTGTATTATTTATTGTAtgtcatgtttcattgaaccaagaaa
gatcacatatgtatttttcaattatatatgcatacacatttatgaacata
acaatttttATGTGTGTTTTGGAACCACATGGAGTGATATCCTGATGGGG
AGAGGAGTCACAAGATGCAATTGGCATGATATGTAGATTTTCAGATGATT
CCCTCAAGATTCAATAAATTGATATGTGTGTATTAAGAAAACCGCATGTG
CTGTGCTATTCCCTaactatagagtgcataactgttttggaaatttgttg
cttaaaatatagttatgggatgtaataatgtagtaatgtgttgggattcc
tccatgccaagcatcagaaccataattttattatgtgatcagtaacatga
ctatcaagtgcctaaacatcatcataagtggaccagatcctgccatatgt
tgctcacctatgatacaaagtgaaagctgaatgcattttgagatgatggt
gacccaaatgccatggaggttcaaacaagttacacattcaaacattgcac
caggacactgaatcatccaGACAATAATTCTTAATTCACCCATCTCCTAA
AATACATTAGCCGTGTATCAAATCAGACCCCCCTCTTACTTACAGTGCAA
GTTGCATGTCTTTGGCATGATGGTGACCAGGTTCGCACACAAGTTTGGAT
CCTCAAAAAGTTGGACACTGAAAGCCTCCACAGATTCCTGTATAGCCAAA
GGCACCTGAAAAATGTGTCACATTGAAATGTGGATAGGAACTTGGCCTAT
TTAAATCCTGCAGAACTTCCCTTGCAAGATGCTGGAATGGCACCTTGGGG
ATAAGAAGATCTGTGCTTTTTTGGTAGCTATGGATTTTGTGGAGTGCAAC
GTCCCACGACAATAATCACGAGGCTTTTTAAGCCCTCCCATTGCAGGGGC
ACTGCTTCGAGCAGCCTTGGTGGAAAGCTGGAATTGGGGAGCTGTTCCAC
CAGTAGATTTGTGAGCAGtttgttttgtgccagccgttagtgacataatg
tcatgttttccatggtcatcgtgtaatgtaaaagaggcagaaatattatt
atgattggcaacactcaattgaaattgtgtgacgtcctgaaaaagtatac
ataggaattagtacaatcagcgtttgccacacgtgaccaaatttcagcct
gtaaaccatcttcttcacaatcagacatgtcactcaccagacccgcctca
acaaaaattctatggctagtaaatggaatttgtaagagcacctctttctc
tttcataccctcaggttccccaccgccggccagtaaacactataaaagtg
ttccctaattgtggttaacaaacatagcatcaatcatggaaagtggcacc
aaaagaaacacatattggatgggggactatcatgctctcacagacaattg
cattctacttagaaatactggtgacactagctgtagacttgcactccata
caatctcaacaggaaccacaacaatggatcaaggatgctctgccagtatc
tggaaactgtagttgacaaggaagtgaagaagtggctaccagacaatgca
actaatgacaaaaagttctgtgcACAGGAAATAAACTGTTCCGAACAGTG
GTGTggtttgaatacaagcatgtgaattctgtttatactcggcacaagtt
agtggacacagttctgtcacaacaaatttgttggatacttcataaaaata
ccctctagcagatccttcttaactaggcccaacatgatatttttgatgta
aagactagtgagtaaggaagcttctgtcatgatcttccggtacacaacct
gtaCACTTGGCAGttttttccatcaaaacttagcattacaaacaaactgt
ggcttaagcaatgaataaaaaatttggtaagccacattgaaacttccaat
aacctgcctgtaagctctgacattttgcaagtgtacaggaaggttaccag
tgtttctagtttgcagtgGCACTCTTCCTTTTGGCAGTGATTATTCCTGC
CTTTGGCCACATCTTCTCCAGCTCAGCACACGTTTCAGATTCTGATTTCT
TGTCACTGCCACTTGACAATTCCTCACAAGCAACATATTTGCCATCTAAT
GGCACTGAAGTCATGTTTATCTCAAGGGTGAACTGAAACTGTGTTTGTTG
TGTAGGTGGACTTGTTGATTGTGGCAAATCAGTGCTGAGAAAGAATAAAA
TAATAGTGATAGGGAAGCATTGAAAGGAGCGGGATGGCTTAGCCCAAACA
AATTGGTCCAGGTGGCCGGCCTTGGGCGTAAAGTAGTTTTTGCACAATGA
GAAAAAATAAAGTTTTTTGGGGGAAAGTTCGGGCACAAAACACAGATCAC
ACGTATATGTCAACATGGAAAATAATAGCCCATTTTAAGATTCTTTAGGT
TATGAATACAAAACAGGCATTTAGCCTGATATTTAGCGATGTTGCTGGGA
AGTGGTCtgacttgttcacattgtcaagaaaactcagatgttgctggcga
gcacaacagcctcatgcccatggttgatggacctatatcagggacaatca
atggtcaaaagggtacagagtgggcaccttcaggtaaatagggtaatttt
tttgagattatcataagaaccacataatgtatcttttaaaatgactgtac
attctgtggttccaatataatccagtatttaaggTAGGGGCTGTCCCAGG
ATTAGTTGCAAGGGATCCCAACCATCTGCATgaaccgggatatcactaaa
tttcttttccatcttgtacaaaggaatcaatgcagttgccaaaatatcct
gcttTGTCCTCATGAAGTCCATCtgttgggccaaaagcttggtaaaatga
tttttcttaggattgcactcaattccacattgccattgcaatcccttggg
aatttgtgctttgacaactttttgcatttccctagatagttagaacaatt
ctttggtaattgccacgttccaaaataagagtgagaaaacagcaatattg
gtaggattttcctatgagtttggtggcaaaccggtgccaacccacaagca
agatgacacacactaacccccatgtacccttagaaattgcaaaattgtgg
gtaaaggcatacatttacgtttcctaggaaatcacaatacttttcagata
agtgtttcaattcctaaggaactgcaatttcccaaaaattgcaatggatg
aattctgccatcatactattttgatgccaatccagaatgttgaactacta
aagcagtgtcaaactagcaggctttgtagaattctggggctaaaccagca
ttcccaaggaatggcaaagttgaaaaatacaaaaagttgtcaaagcacaa
attcttatggtattgcaacggtggattagaattaggtgcaattcctatgg
agttgcattttaccaagcttttggcctaacaCATCAACACAACAACCTTA
TGATCTCCTATAATACAATTCCAGAGACCTAggatatgatggattgaaca
gaaaaaagaaaagaaaactgtctaatgaaaataggtgcgtgtactaaatt
gaaaacacaagtttttgaagtttgattgtgagagaccattcttttcttgc
aatgctcaaccaagcttgtttaatttattttcaaatgttgccagtttctt
gagtaaattgtagaccgtcccaaacgttctcaaaatcagtcctaacccag
tgtcacaactgttaaaaaacaactgtgtcattttaagagttaacagttgt
taatttgtcaaactgttataaatcaatcagaacctttcacagttcggtaa
tcacttttacacaacattatcaatgatttaaacaatcaccttgtcatgtt
aaaggttgtcagttgttcaactgtcaaacttttattaatcCAATTTTGAC
TGACCTTcaagaccagcaacccgcaaaaaattcggacatttttgcaagaa
actttctgcaaaatgatgactcctaaaactctgacagcttgcacaactca
aactgaagacgtagtgacaactccgagtgacaaaaatgacaaataatggc
tcaagtgacgacacgggagtggtcaaaatatggtaatgatgacctagtga
caaccctgttagccgtcagatacaacctagtgagaacccactcagtcatt
agctacgaccctgtgacaacccacagagttgtcagtgacaacccagtgat
ggcAGGTCATGTTCATGGGGAATTCTTTCACTAATGCAACACTTGTATGT
GACAATGAAGACAACTTCCAGGAAGTATGTCACAAAGACAAACCAATATT
CTTCCTTTTGGATCAATAACATTTCATATTAAATTATTTATTACCAATCT
AATCTGTTCTCTTCCTATATTCTCCAACAATCCATATTTGCTCCTTGGAT
AAATGTACATCCAATGTTTGGTGCTCATGCTATAAGTAAGTTTTTTGTAG
TTACACTCTCATGTGATACTTAATTCAACCCTGCCTTTCTCTTTTCAGGA
TTCAGTTCAggattggaaatccacagaccgttggtcaggggatgatgtgc
aatctggaaacatttaagacccagtagttctgtatgtttgaagatgaaat
aatttgagctgacgtgagcagaatgaccaactaatgaacaatcatcattt
gaacaatgttccaaatttctagtacttaacaaaACCTTCCTTCTCTTGAC
AGAATCTGTAGAAGTTACCAGTATTTAAGCAAGTCCTCTGAAAATTTTCT
GTACCCCATACTCCAGCTTGTAAACACAGCATGTGGATCTGATCTTCTCT
GGCACAGATATCCGATTGTGGTTAGCAGCATGGACTGTGAATGTCTTATT
TAGATTTGCATGTGCAACCAAATTcactgtgcattcatcctttaaggcaa
gcatttgtttgtcaaaaaataagcaaaacttccatttattcagatggaat
catcagtaaatgggattcccaacaggcatattccatgctacatgaccatt
aactaccctgaaattgaaaataccaagaagaccaatacaataccaCTTCT
TGAAGAATGATTTTTGGTGAAAGAGCCACCAATCTTCTCGTCTTCATCAA
CATTATTGACCCCTCCCATGAAATTACTTTGTGTGTATCTCTTTAGGGCT
TCCTAACTTTGAAAATCTGTTTTCTCTGATCCAATGAATCTAGATAACCT
TTCCTGAAACTCTTAGAGTGGAAATAAATGAAACAACTTTGTTATCATTC
CATAGACCAAATAAAATACAATTGACCAGATCATACTTGACCAATGAAGT
CCATCTAGGAGTTTTCTTTGAGAGATTGATCACCATTGTATCCCATCCCT
TTTGGTTATTATTTTGGATGGTACTGCAACAGAGTATTTGATATTTCTCC
CTCGACAGAACAAAAAGCTCAGGTGCAGTATAGCGATTGTCCATGTGTAA
TTCACATTTCTCAAATGGATCGTTACTGATGCCTGGCCGTACAATTGCAC
TCATTTATGAAGTGTTGCAGACGCAACATAACTAttttttacatgctatc
tcgtctaaagtacagtatcagatgtactcctactttctgcaaatctgtgt
gcatcgcaaactggccatctccaacaatgtgccagattgaaaaaagatgt
ctgcaattgatggacccacccccctttgaattccaatgtttgactccagg
ttttctccaatccaaaatctagcaatgttacgccatggggtcaacattag
atgtggcatgacattggccattttttatcatgggggtacaccgagatatc
cccatatatcacatccactgccatgataaaaatatgcaacaccgctgaac
atcgctcaaacgtgccatgaattcattgcttcctcctccttagcaccaat
ctgaaccacccaaacatgatcgcccgacacccccaaacctcacaaatgca
gcagggcaataagaacacattgcacaatttttgagcaaataatgtccctc
agataaagtattcagagttcaagtcattccgctgaattcattgcttcctc
ctcccttgcatccacctgaaccacccaaatatgattgccccccccaaacc
ttacaaactcgatgcacatttttttctactaaaaatgtacctcagacaat
gtatttgcaagtcaagttgttcagcagtatgacggcttgtgggccaccat
tcttgcttcacgtaccccgtggctctcatgtgtacgtccccaaagcattg
ttgatatgtggagataacaggatgcacaaacactggcaagaaaattagca
taactgtggattgttatgtgttatgaatcaatacattttgtatttttcaa
tcttgtttatgtataggagacataacaatcaatctgttgaaaacacaaag
ttaaaatattgaaccaatctttcacgtagagggaaaggctgactgatgtc
ggtgcacagtttggcacagctgacacttgacaaagtatggtgtcagaaaa
cgcatatggtgctaggatcagggagattagtggcatgaaggTggatagaa
aaccaagggaaagttttgaacaatgtccatggaaatgcagcaatataagt
caacttgagagtatacatgaaggagtggaggaataaacttttcactcaca
atttctgccatcaatagtgagtacagattgattacttaagaaaaagaaga
caagaacaaaggaataataaaatgttataatatcaattgtactaaatgca
tcaattcaggttttgattgcattacttgtgtctgttgtcaccctgatcag
aatgaaatgatcaggtaaaaaacaaaggagatggtcatgtttggcattaa
ttgtgtagccaagtcatcttttcactgcgaggctttgatagcaaacttct
ggggatatttgataagttacaaatgtatataggtcatcaatgatataaca
gaattgttttgtccaatccctgccttcatcaaaattattttatcagttga
ggttgttgatgagatgaaattttatatttttgacaggtagatacattcaa
caaccagatattgatctgacaaaagtactgtttgTATcaacttctgacga
tttcattaaacagtacagggctcacagccacatctaacttttatactatc
attcaaccagtttgttattatataactagctacagatgttttgttgaaat
gtaatgaattcatccacactcattgagttgctacataattttgaagtcta
catgcagtgtcatatgttagcatcaaatacatttacacattatgtgtcac
ttgtcaaccatttcccctgtcagtcaaaataaggtacacagttcagtcat
tgagagtgcatcaaaatgatccgtctccaaggtgttatggtgatgtgaga
aggatcaatacagccaataagtgttgtgggtcaacttttggttacaaatg
gcaaaaatgcccatatgttataagatgactgtcaaaacctgtcaatgaag
atgtgtgaaattcagtcattagaataggagaagtgttatcaatgatcctt
ctcccatgtgtaggagttggcagggaagttttggcaacacaaaatgtcat
ttgaggctactttctttctccaactgcaatggacagatctgggatgcaaa
aaatcatatgggacatgactcagcagactgatgataagaaaggttggtct
ccatatatgagtatttccataatgaattagttaagagtggtgatataaca
attaattaacaaatgtggcatacaaatacatcttacaaatgcagtacatt
tatctggttcaagactcctcttgaatattcatgtccactaatgtcacaca
ctttttaattttaaacttcaaaataattatgaccacgctgtgtgatgttt
caaacaacgtatttgccattgcatccccactctttcatggctatttcagt
gtcaaactgctacaaaacgatttcatgtggaaatagtgaacaattttcct
tgctaaaagagaattcatttaggagtttatttgattatgctttgatacag
cattatgtgttcctggtgtaacctttatcaaactgaaatgatctgctgtg
gatgactgtggtgacaaaaagtttaaacagcaactacattcaaacatata
tctgaaattatgctacagtcagccaagatattatgcattaagttgccagc
caattaagacaaaacagtattccatgaaaacatgtgaagaccctcagtgt
ttgtatactgtcagagggcatcataaggcggtctataaatatGAATtacc
atcactcttttctcaattggcagaaaagcttatagaaacattactcccca
agcatactctgttctctaacaaggtaaaaacttcagatattgtgagtaca
tcaagtacactccaccatctgtttgttttgttgcctggaagggtatatat
gaccatatacgtgttttaggggtggtagtttatgctgaaaacagcaaaaa
aatgacttcaaaaccacaacaagaaacaagacaaacatccatatcagtat
tgatgtaagtatatctacaaatccaaatatactatgggtgtgttagaaca
aaaaatctttaaaaacatacccccagcactgtgtttctagtcagtcacta
gtccagtcactagtaaaaatatgcaaaaatcaaggtatctcaaaaatgag
gaccttcttggtgtttttaatgaaaatttatatttgacatgaggaagtac
atacctaaaggttcctaacatcaaaataacattaggtagaaattttattt
tttgcaaaatctcattcccccTACCCTGATTGCCAGTGCTTTAGGCTTGT
GAATCACCTTGAGCATCACTGTTGAGGGATGGCAAATCGACTACAGTCCC
AATGGCAGTATGAGCAGCATCTGTGTCACCTTGAGTACCAGTGCCCCTGA
ACTCTTCCATTTGTAACAGCCCTAATTCAGGAAGTGGCAGAAGGCTATTG
AGATCATCGATGAGATCATTTGTACTGTTCAAATCGAAGAACAAGGGTGA
TTGATTCATGGGGAAATGCCGGCTGCCTTGTTTGTGTTATCAGAAATCAA
TCATGTATGAAGTGTTGGAAATGCAACATAACAATATAAAATGAATATCA
ATCAGTActaaattttcacaaggaatccaatgatgtaaccagattccatg
aagaggcagtggaaaatggtgaaacggtgtagttttagttaaattctgca
gaatcctgcaGATTTTTACTCAAGAGGGTTAATACCAGCAAGACAGGCAA
CTTGGCAAAAAAAAATTGGTGATCAATTTTGGCAAGTGCTGCCACTCTGG
ACGTCACTTGTTGTCCAAGTCATTAGCTAATTCTTAaactgatgacaaac
aggtcatcattgagttgtaactgacaactatgtgggtcatcatgaggtcg
taattgatgactctaagggtcatcacttggtcgtaactgatgactctgag
ggttgtcacattgtggtaactgatgactctgagggttgtcacattgtggt
aactgatgactctgagggagttcactttgtcttaaaactaagtgtgttgt
catgggcaccctgtcttaactgacgacacgtgggttgtcacatggtcgta
actgacgactctggaggtcacgacatggttgtaactgacaactatggggg
tcgtaaccaggttgtcagttacaacattttgacgacttgtctgccgtcac
ttgagatgtgattcatcaacttctttgccagagtcaccacaatatcttca
gttgagtagtgcaagtcaacagaattctaggagtcttcactttgctgaaa
ttttctcgccaaaatgtgtgaagtttttgtgagttgcctgtcttgcagat
gtcaagccaactttgtacaagacatagggcaatgtcatcttcttgttatg
ttgtttcccacaaaacaaaaacatacagagggtatgtattgtcccattgg
actgtgtcatgcgtgattgtccaagaaacggtagtccaatgggagtgatc
atgatgatggtacatttgtacaactaagtaggatccacactaaataagtg
attactttttattttagaaatgtttgtttgagtgatgattctacctaTGT
GGCATTGTCAGCGAATTGTGGCAGGAGATCTGCAAAGACCACATATACTA
ATCCTATGTATAATCGAGTCCTGTAGAGCATAATTTTTTCGCAGAAGTAA
CTCTTATTCTGCAGAAACAAAGATTTCATTAAGCCTTAGGCCAATGCTCC
TTATTTATGCAGCATAGCAGACCCCTAAAATACCCCTTTTTACCAATAAG
CAAAAATCTCTCCAAGAAGCCCTCTGCGTCAATGGATGATTGTCAGTTGT
CAGGGCCCAGCTTTGTTAAACAATTTGACAGTTTGGTATGgtaaggtttg
tgttcaacgaagacaaacacggatatgttgctaaggttcatgtttgaaga
ccaacaatgataaggttcggtatttacacaacgtgttacaaaacataaaa
atcgtcatcttcatgttcatgctcatgttgtcataagcatcggccTAACT
AGTAATAGTAGAAAGCAAGTGAAAATGGCAATGTCTGAAAGCCACGAGAT
ATTTTGACTTGGGCAAAAAAATCACAAAGACTGATAATCACATACTAATC
ATATACTAATTGTCCTAGTAGAAAGCCTGTGAAAAAGCCTATATCAGAAA
TGCAGGAGATATTCAGGCTTGGGCAAAAAATCACCAAGACAAAAATCAAA
ACATACTAATCATtgacataggccaagaatctgccttttttgtaccgcta
ggtacaaaaattaaaaggatccttctcaggactccccaggaagagagtcc
actgcccctgatccaaaaggcatggactccccaataaggagtccactgcc
ctactccagacagcatggactccccaacacagaagtccatagccccaaac
gagagaacacccttgagaagggtataaacataccaattttgtgtaaaatc
tacacaatgtttgattgcattgtttggattggaattgcagttccacttcc
cttctatcctcacaattgtagcaaatatagctcataaaatcaaatcttcg
acacctctctaacctacctctaatttttgtgcttaatacttttttgcgac
gactggctcaggtcaATGGGGGCAGTTGtatggagctccctgggtttgac
atacgaaacaaactactttgtcagatgaagcatttttgtcagttaaatgt
cagttagatgtccaactgacaccattttcaagaaaaggtatccactagat
ttaaaaacaaattcaaatcaaaaacacattttgtcagacgaaatcaccaa
aaagtctttgagaaaaaagttgcatgctcacactagtaaacatggttttg
taagacaaaattgaaagtcttagaaaaataaaaaattgcatgcttacact
agtaaacatggtttcgcaagacgaaatcatgcatcaataaaaagataaga
gagggaatagaacccctgtccagaggtaatgcaatgtaaagatttaccac
atagccttggcacacctgaaaatcaatgtgttttttaaatatatagatag
caaatgttaattcgtaagtttagttaaaacgatctcctatcagatcggaa
gcaaaatgggataccttttatcttatattcacgtctgtatttgaacatac
cctcaatccattttgtcagacgaaacacctaactaacttggtttcgtctg
acggacccagggggctccatataACTGCCCCCtttaaacatttaactcct
tgaaaacacctttcttcatcaacttatcatggcaagtctccaagcaatct
gcccctttctgctcttgtgatatgaccagtgtcaatcagccatcatagtc
tccgtcacaaaaaaaggctccaagtcactccaaatgccatcccacagctt
ggctacagttgcaccattccaaaattttcttgcattccaaggcctccaat
taagcaccctttttcgattggtcgatcggttctgtcacgagtccaacagt
ccaaccggagctccaattggatgctattttcccctcaacgttcaatcgac
caatcggtttttctatgggcttattacgcgtaagtatgtagaatgattga
aagtggcaggaaattcacagacgtggtgaagaaaaagttggcatggcgtg
gcaaagaaaacgatgacgtggagagaaaccaatgacacgacgggaaaaaa
ttgattgggctattgccctatcggatgcgattggctcgcaattctcagca
attgctcccacaaagtcaactcccatacaaaatggtccttcaccgaaaat
tctgtcacgtgattgggatccaaccttacaaagtcccagccaaattccta
tatatcgcttgtagtgcgtaaattttcatttttcacgccaaaattttgat
ggctcatgtgacagtggcgatgcatgccatTTCCCATCCACCCCAGACCA
AACATAGACAAGACATGCACTATTGCTACATGCCAATTGGTGGTGGTCCA
GTATCTGGCACTGTGGCAAATATGGCAACAACGTGTTTTACGCCACGAGC
ATTCTCCTGTGCAGGGCGGTGCCCCCAAAGACCTGTCCTGTGGGGCAATT
GTTCGGGATGGTGACCATCCCGCCATTGACTCCGGCCTCAACGACAGTCT
TGACCAAGCCggaggaggaggaggaggCTGCAAACATTGTCGAAAGACCA
GTCGCAATTCCGTGCACAGTTGTCACAGCAGCTCGCTTGGCGTGGGTCCG
TCTCACGGCCACAACAATGACGGAGGCAGCAACCATGCCAGGTGACAACC
CCTAATGGATGCGCCATCCTGCAGACCATCATGGGATCTCCCCCTCAAAG
CGTACTGAGTCCAATGCAAGCTGTGCAATACCGTGTACGGATCGGTCCAA
TTGTGCATCATTTTGAGACGGATTCGTCACATCAAGAATGGCGGGACGGG
CAGGTGGACAAGTGTGGGAGGGTGGACGACACGGCTTGGGAGACAACGGA
TCAAATGGTGGCCATAAAGGTGATCTTGACGAGACTCCGTGATGATGTGA
CCCCTCTCCAACTTTCCTTGTTCCTTCCTTGACTCGTCCTTCTCACCACA
CGTCTCCTTCCTCCACCCGCACATCACAGGTCGTCAACTGGTCCAAACTC
CACGCCATTTGACTCCTGGGACACTACCACCCCCATGTGATTACCCTCTC
TGACTCACTCCAAGACAAAACACACCTCTTCTGCGTCTACCCCACCTGTC
GGGGGGATACCGCTACGGCTACGGCTTTCTACGCTCTCCCACCAGATGCA
TTGACCAAGACCAAGCCAGAGCATGGTTCCAACAGATCCTTTCGGTGTTG
ACGCACTTTCAATAGAAGGGGGTGTGTCATCAAAATTTGTGTATGGAAAA
TATGATGCTGGATGAATGGGACAATATACGGATTTTGATTTTGGGTTATG
TCTTCAAGTGCCCTATGTGGATTCTAATAAATTGGAATCGTGTCATGGAT
GTTTTGGGGATTAACTTGCGGAGGTCGATCAAGGCACAGGGGCAGGGGGG
AGTGGGAGTACATGGCGTCGGAGGTGGCGATGAGGCACGACTGTTTTGAT
GGCTTTGCCATTGATTTGTGGGCAGTGGGGATTGGTTTGTTTGAGTTTCT
TGCGGGGAAGAAGCTGTTTGCCATGCTGGATGCAATGGATAAGAACTTTT
ATACTATTGCCATCGAGGGGGATTTGGAGGGATTGTTGCGGATCAAGGGC
ATTTCCATCcaagtgaaattactagtcatttagttatgacaaagtatgca
tacaaatctatgtattaaacaactagtagcttaactagcgacacatgtat
ttgtataggatattctaaaaccaaggaatacatgaaatagcaatttctgt
gtcaaaaacgaaggtgttttggggcaatttgccaaggatcaataatcact
atttgagagtgaaatttctttacccatcattggtattgcttctgaactct
atgtctgaccacttggctggacgattgcggcaccctcgtaagctttttta
atttcaaaattacggtgcgcagcgtcactgttaacttttttggaccgggg
ataTACCTCCCTTatgaggtttttggtaaacaaaaatgctgtttttcata
cacacattttaaatttctgttattcagtcttagttgtgtcatgtcgctaa
ttcttttgcatctgcactgcagctggctgcttcaggactacttccaccac
catgcaaaaatctggccaattagaatgaccaaccatgagcaaaatgattt
gttttggcatgacccgattaggtattgtcatgagccgatcagtacaatac
caccatgaccaccactggaagggacaactttccggtagatgcttggtgtg
accgatttttttgggtgctgcgtgttttattgttgggcagtggtcacagg
agaggagcctcatgtccccgtggcccatctggattgatatacatgactac
atgggacttacaaactctcgacttttgtagaaatgtgtttgtgttttttg
ccttggcccctctcgccaatgttaaggaaaaggggatctcaattcgcggg
aggaatcacgacaatgggcaatattgatgtgtcaaatagatggtaagtct
tttaagcgcttgtgcattttccagtataataacacaactacaacttactg
ctccttcgtttgcgctaaattaatttgttttatgtattgtaactcgttac
atacaaacattttgttatgtatgtcacatgttatatatatgttactgacc
gtttgtagacccccccgtctatagaccccacctcacagtctatagacccc
cccatgtagtctatagactccacgaaatttgccgaaaaaccatttgtaga
ccccccctgtctatagactgtcatggggggggtctatagactatcacatg
gtagtctatagacccccccatgacagtctatagcctcgtccaaaaaggtg
gtgtgagtctatagactgtaacaactagtctatagacccccacccccttt
tcgatcagtctatagactgttcgtattttagattactagtctatagactc
tatcaagacatcgtggacactaccatccaaataataaatttggaatcgtg
actcgtgccatgattgtcagaagggcagttcattatttcccgccaaatca
tttttaaagggtggggtctatagactgtgaggtggggtctatagacgggg
gtctacaagcggtcagtaacaTATATAATTTTTTGTGTAAAGTTATGTGT
GCTACCTACAgtaaaaatcggtctataagaactagtaaatgttaaaagat
acatttagctctttccctgaagctagtgaaattaacatgtagcctttttt
tgacctcctgatttacctgaaatagggggatacttctgcttcgcgccaaa
agtgggtgtgccaaaagcatgtgagtggcatgtgttaggccaagtgcttg
gtaatttgcaattgctaagaaattgcaaaatggggcaacaaacccattgc
aattcctcgctgacttttgcactaccaaggaattgcaatttttgtgtttt
caattcctcgacaacctaggtttagctcgggatttctgcaacaacccctc
gtttgcatcaattctgtagtgtgacacatctgatcggcatcaaagtagta
cataacatgtccgtttggcatcaatttttccgtttgacagtactcaacag
tagtcatttgtaaaataacttagaaattacaattccttagaaattgcaat
acagaattcatatctttgtctttacaattccttaggaatttcactattgt
ccaggtttttttgccgttacaattccttagtgatttcactcgattgtata
taagatattaatttacgtagggactggtactattaaaatcactgtcagtt
gaatgcgttttgtgccaaatttggccacaaatgcaaccaaactggctgtt
ttcacacaattcaaatgtaatttggcagtggacaaagaattgttctgcgt
attcctgtctgaattgcaattccttggtagtgcaaacattgacgaggaat
tgtaaagtgcgttttgcaattgtgggcaattgcttagcaattgcaaatta
ccaagcacttggcctaacacatggaggtggtttgtgggtgatgcgggcac
gatgtgtggtgagcttaagcggaaggtgacataactcgtgaaccagaagg
aattacaaggatctatggatatggacatgttgaggctgatgagggctatt
gattggtaatgcgttagattctaaagattgcgtttagggcctaaaaatga
caaatatagtgcaatttggatggggtggttcttataatgtgataattctt
ataaaccaatttttatggTaggaaggttagatgaaaaaatgctctgatat
tctgttattcaaaaaaaggtaagtacgcaatattgacactaagcatttca
taacattgatcatgtgtaaagaccttttcaTGGTACATGTAAATAGGGAC
ACAACTGTACATGAGACCTGTGAAAGTTCTTgcaaaggtgaggatttggg
atattttgataatttattatatatataacacgaactaatttgtgactttc
gtgcaaattactggggggtgtcatgggaaagaagtggattcgtttttggt
tgatgatgtttatatgatgaattttgatatgtccatgactttattggact
ttattgtgtatataacaatagatttgacagatcaacaaatcagcCTTTCC
TATGACGCATccatgatattgttatgtttacaacaaaaaccagcgacaac
tcaacacatcccctttccactgaaaaacagaggtatgtagtcaatatttt
tgtgtatataacaacagattaagcttttcgtctCTGACCATTTTAAGTAA
TATGAGAGTTCTTgcaaaggtgaggatattgtgatattttgctaattttt
atgtatacatcatgaactaatctgtgacttccatgcaaattgctggtggg
ttgtcttgcaaaagaagtggatcattttttggttcatgatgctttatgat
gaaatttggtacgtccataactttattatgtacataacaatggattcgac
agctcaacacatcagcCTCTTCCAAtggtacctccatgacattgttgtgt
atataacaaaactagcaaggtccatgaacattatcatgtatatagcaagg
attaatgaatgtgaagacaaagttatgtgagggtgaatggaatattttca
tgtacttttttcacatgttaccaccagagattgtttcgatttttaaagca
aaagtaagtggttgatattttttgagtatggttacaattatggatgttat
gcatgtctaaacctgttgatattgagttgatatgtccatgtcattttttt
tgaagacagaggtatgtgggggtgtgctgaacatttttatgtatatgaca
aaatttgcacatgtctgaagctgtccatatttcctgggatatattcatga
cattgttgtgtacatcacaaaatttgaagacagatgtatgtttggtgttt
gtgggaacaacatatttatgtatataacaggagatgtttcacatgtcacc
accagtggttattttggtgatttaaggcagaggtaagtggtcaatatttt
ggagtatgatgaaagtaatatagatgttatgcatgtctaaacatgtcaat
atttccagggatatgctcgtgacattgttatatgcataacaagatttcaa
gccaggtgtggttatgtgtttggtcaataggtttatgtatataacagcaa
atgtttttcactgttaacctgttttcacatctttccagtgattatttgat
gtttcactggagagaacagtggtcaatacttttggataatgattcaagca
aataaaggtgttacacctgtctaaatctatcaatatttcccaggatatgt
ccgtgacattgttatctatataacaagatcagaagacaggtatgtggttg
atatttgggtgaatgtgtggttaatatttttatgtatagaaaatctgttt
attcacatgtttatggtaattatctttgaacatatatctgtcagtgtatg
agagcaaaattttCatgtgctcagtttttttccacgatgcagcagtctac
agtagttttttatgccaaataaaggatatctaataaaatgggttttctcc
caagggataatactatggcgtcaatgtattacttcaaatctcataaattc
actgaccattttcaggaagctgaccatattcgaccaaaattatcacaaac
cACCCGAACTTGCCTTGATAAACTCATCCACCTCCCACCGTGCCACATTC
CTGTCTGATTCTGGCAAGCTAGTAAAATCAAAATATGGTTGCTTGCAGCA
AGTTTGTTCCCTAATCTGTTCCGTCCAGATGCACACCGCCCACATACATA
TCACCCGCTGCCTCAGACCTCATATAGTGAATTATGCGATGGGAGGTGAA
GAAGTAATGCCGCATGCAACATGTGTTACTGAGACCTTTCTGATTGAGTG
TGTGCCAAAATACTCAGGATGAATACCATGCTGAATAAAAAATTCCTGTG
GTCCGCATGACAAACAATCTCACGGAAACTGGtgttaaagtgttcacatt
gtgaggcaccttcaaacattttgcagttaccattgataatatagggatga
cacagcaaataatgagagaacacaaggtcaacacatatccgaggacaatc
aggatttgtaaacaggtgaaaagggtggtcctgatgcttgcttccctctt
ggtctccttttgtcacaccaacacgacaaatcaaagcatcattcagtatg
ccaaacaggtcaacatgggcattaacatttccagcacgtgagataagttt
ccattcaataagaagaaacaacaaagcagcaacatattctgggtcttttg
agcaatgaaggaattcgcaaagctaaatcagacaagcaagtgggagtgga
tcattgccctcggtggtccttaagcccaagtcagagcgtttcttggcaga
ttcttggcaacatccttttttgtagagggtcatcttcctccagagattct
tggagacaggagaatagtccttcgagcagccgcattcaacaaacaaaaag
gtaagggaagagcatgcaTTGTCATAGACAGAGGCAGACAAACGTACAGT
GATGGTGGAAGTGGCATCTCCATCATCCAGCACATCAGCATCAAATGCAA
GCATAGCAGGTTTGGAATCACCATGAGATCGATTCACAGACTTGCAAAAA
GTCTTCAGCAAACAGGCAAACACAACAAATGACAACTTCTCAAAACAAAT
GGGGAGAGTTGCCGGATCCTCCGGCTAAATATTCTTTATAGTGTGCCTTG
CTTCAGAATTGAATGAGGGCCTTGACTTGCATAGCTGCCCCCGAGCAGTG
CGTCGTTTGCTATCTATGGCTGCAGCAACACCCAGGCGGATCAGGAAGTT
CTCTTGAAAGATGCCTTGATGATCATCCAGATTGTCAGACAGAAAGCAGA
AAAAGCGGGTTAGAGTATCTTCATACAACTTGCATGTCTTCTTTGCCAAC
CTTGCCCGCAAGGTATCTCTCATTTTGGAGTCCAACTCATCCTCATCCAT
TAGCCCCATCATATCATCCTGAGACTCTGCATCATTGTTCATAACATGAT
CACTTTTATCGGCTGGATTGTTTGAGTTGGACTGcccccttccgccccta
tcacctccatctctgcctcaaccttgccctcttcctcttcctcttcctct
accccttcccctgccCCCATCAACAGTGCCTCTTCTGCCATCCCCCCACC
AGCAACTCTCCATCCCACAGAGCTGGTGCATTCCTGCCCTCCATCAGCCC
CCCCAAAACTTGCATGTTGTTGCTGGGGGGGGGGGGTCTATCTTCTTCAG
GGGGCTCAATGCCTGAGTTCCGCCGGGCGCTTGCCTGCCCTTGTCAATCC
AAAACCACCCTGTGAGCATCTATAATGACCCTTCTTGGTTCGGTGGTGCT
TCCCCCCTGATTGGCCTTTACGGCTGGTCACATGGAAGGGTTTGTGTGTG
GCCTAGTGGTGGCTGTGTGGTTGGTAGCCTCAGTGGCCTCCGTAGAAATC
TCATCAAAGCGAGCAGCGAATTTCACATTGATGTCCTGTGGCGGTTCAGG
GAGGGTGATGGGCTGTGGCTCAGTGATTTCAAGGGAGCAGGCAAGGGCGG
CTTGTACCTCGAGTTCCCGTAGCTGGAAGGCTTCATTTGTAGTGGTGAAA
TGACGTGGTATGTTTGGGTTATGTTCGCTGGATGGTTTGTAGTTCGTGTG
ATGATGTTTTGGTGTTCCGTATGGTTAGACTTGATGGTGACAAGAGAAAA
AATAATATGGAGAAATTGTGCTTGCTTGCTAACATACATTAGCACACATT
ACATGTTTTCGGGGGCATAAAAAGAAGATATCGGCGAGAAGGGTCTTTCA
TGGAGGAATCAGTTTTTTGATAATGGCAGAATGCCTACCCTGATTTTTTT
CTGCGCCAATACAATACGTTTTTTAACATGCCTGCCTCAAGTATGGGCAT
ACTATGTAACATATTATTATGCAGTCACGGAGGTCATCCTGCCACACTTG
AAAATGACCCTGCCTAAAGCCCCTACAATCATGCACAAATCTGGAAAATg
ttaatgctattttgtcaaaaaatgatttgtgccttataacgaagtgactg
ctaactctgtgaaccgaaatattaggaattcgatgtatTAACAATCTTTT
TTGAAAAACAAATCATACCCCTGTGTGATTATTTTTATTAAATAGTTATG
TTGTCATATATTTGGTCAAATCCtcgtctcctaaggaatagcattttacc
aagcttttggcctaacaCATCAATACAACCACCATTATCTCATAATACCA
CAATTCCACAGACCTATCCTACATACCTATCACAGACCAGCACAGACCGC
TGATCAGACGATGGTACCGTATGGTAGCTTTCCAGTGTATTGTATTGTAC
GGTACAATACTAGCTGCCAGTTGTAAGGTGGTATTGTATTGTGTATTGTG
CATTACATCTCGTACCATACGATACTTTCATGCTGCCTTAGTTTGTCGGT
GATTTGACCTGTATGTGACTTGACTTATAAAACAAATGCAATAATCATGT
TGTCCCGAGTATCTCTCCTCCGCAAGAGTCCACCCGCTTCATCGCGAAGC
CGTCATTGCCCGCGGCGTTGAGATCTTTGTTAACCATATCAACAGAATCC
ATATTAAGCCCTCCGTCCCCGCTCAACCATGCAATCGCAGTGCGATCGGG
GACTTTCTTATTAGCACCGTCGCCATCTCCCTTTAATCAATTTCAGAGAC
GAACATTCGCAGGCCGCAAAGATCGCCATTCTGCCGCCTTCGAAACGCGC
CCACCAACGAAGAAGCAAAGAAAGGCCTACCACCGACGACAGCGCAAACT
GCAGCACGAAGCGGACAAACACTCGACACCCAATTCGAAGGCCAGGAACG
TCGAGTGGAAGAGAGAGAATACAACGAACGGCTCATCGAGATTGCGAAAG
AGGAGGAACATCTCAAAGGTGAATTAGGCTTGTATTTTGATAAAATCCGC
GATATACAGACCAAAATCGAATCGAGCGACAAATTCCAAGCCCTACTACG
AGATGGCAAGGTCGATCCAAAGGAAATCAAGGAAGCGGCGCGGGAAGCCG
CCAAAAAAGCCGCGGCCAAGGATGGGATACATCATCCCCCCTTACCCTCA
TGGGTTCAAGATCGAATGACTTACGATTGGGGTGATGCATTAATTGATGA
TTTGATGGGGAATAGTGCGGATTTGACGAGTAGTCCGAGCCCATTCCCGG
TTTTCATGGGTGGGGAATATGGGAGGTTGAGGAGAAAGGTCGAGAGGATA
TTGAGGTTGAAGGAGGAGGAGAGACTGTTGCTGGGCGACAGACCGGTTGG
CATGAATGAAGCGGAAGGTAATGGGACGTCGGAACTAGTGATGAGTGCGT
CAACCACATTGGATTCTGAAAGCAGACAGCCACCAAGCTACCAACAAAAC
AGCAATGTGCTATCAGACAAGCTCATCTCAGATCTAATCCGTTCTCACCG
TGATGCTAATGGAAAACGCACTACTCCAATCGGCCTGGCAGCATCACTTC
AACTCCTCTTCCAAGACCTCAACATACCTCGCTCCGAGCTTGGAGTGCAT
TCCTATGTTTCTTTGCTCACAGTCTGTAAAAACCCGTGGGAGGCAAGAAA
AGTGAATGAAATGAGACAAGCTGACGGTGTACAGTCAAACGAATATTTCT
GGAGTGCGCTTGTGGACGTTTACGCTAGGAGCGGGGATTACTTTGGTGCT
GAGAATGTATTGGACGAAATGCTGGAAGAGACGAAGAAAGAGTACACACA
ACGAATGCATGCATACATGGACGATAAGAAGTTCAAACGAGAAAAATTGG
ATAAGCCAATCGCAATCCCTCCATTGCCAGCGTACACATCTTTCTTTTCG
TCTTGCTACAAGCTCATTGCACGACCAGATGTTCATCCTACGATCAAAGC
AGATGCAGCCAAACGTGCCTGGAACAGGTGGAAAGAAATGCGCATCTGCA
GTATCCCTCCTGATGCCATGGCTTATGGAGCAATGCTGAGAATCTTTGCC
GCACAGGGAAGAGCCGAGAAGGCGGTGGATTTATTGGAAGAAATCATGTC
ACAAATGATGATGCCAGTCTCTGCTGAAAACGTCCTGAATCAGAAAGGAA
TACAGGATGAGATACTAAGGAGCGAAGAAGGAGACGGAGATGGGTGGTAC
GATGACCGCGAGGGAAATAGAGTGCGCGTAAAGCCTACAACGCTACTTTT
TACCTCTGCCTTGAAGTCAGTAGCCAAGAGTCACGAGATTGCTAGTCGGT
TCAGTGGAGGCAAGTCACGAAAAAATAAACGTCGAGAATCTATTGCATCA
TATCATGGAAGATTGGCACGGAAAATCGTGATTCTTGCAGAGCAAGCAGA
AGTGGAACAAGATGACGGCTTTGTCAGCGCATTAATGTTGCGCGGCGGCA
GCCGGAGATTCGAGTACAGCACGTGCTATTTACTTGGCGTCACAGGTACG
AAGATTGGATCATTTGAGAACGTGCGGAGGAAAAGATCACTTAAAACGAT
TACAGGGACTGATTCCGGAGGAAGAACGATTAAGTATCGGCCAAGGTCGT
ACAGGTTTGGCTCTCTCGCGAGAAGGTAATGTACCAACCTTTAGGACTGT
AGAAGAGGATCTTGCAGACAAACACAAAGCTTACGAAAACCGTGAGTATG
GCACGGACACAAGAATATTGACAACTCTTTTGCTGGCCAATGCAAAAGCT
ATGGAGCCACAAGGATTAGGATCGATGTGGGCTGGTAAATTTAATAGAGG
GTACCTGTGCGAGAATTCATTACGATGGATCGAGGCTTATGACCAGCCAA
AGATGCGAAACATGGCTATCCCGGGAATAACATCCGTCGAAGCAGGTGAG
TTGAGATTCATATTCTGTGATCAGAAGATATATTGTGCGACCTGATTGTA
TCCCTGTTGATTACCTCTGACACAGGCCTAACTGCGGAAGGGTGGGAGCC
AGAGGATTTTGATGAAGATAGCAAACAGCTCCGGAAGAAGAGTAAATTTA
GGATGCAACAGATTGCAGATGACGGAGAAGGCAATCAACGAGATGATTTG
GATCCCTTCTTTGATGGTTATGACCCGGATCCTGATGAGATTCGTAGTGA
ATATGTCCCACAGCTCAGCGGCGGCAACGCCAATAGAGACTGGTTAAGCC
AACTTCCGGGTGAACCCCAACAAAGAGAACTTTTCTATAATTCCGAAGTC
ACGACTCTTGAATCTCGTGTTGACTCTTCTCCAATGgatgacgaacacga
agacgatgaatcagatgaggatgaagaATACACTTCTCATCATGACGAAG
AAGAGATATTCGAAAACACGACACTCGAGGAGAAATTGGCGAGATTACGG
CAAGATCCCGACCTTGCCGACGAAGATGAAGAGTTTAATACACTTTTCGA
AGAGACCATGCGGCAAATGGCTGAATCAAAAGAGGATACGAATCAAGACG
ATGACGATTTGGATGGCTACATTGACGAAGATGAATTCAATAAACTTATG
GAGGACACTATGAGAGGGATGGACGATACGGATGAAGATGCAGAAGCCCT
TGATAGTATTCCTGGAGTAGCCACTAACAACTACGCAGCTTTCCGTGCAC
ATCTTGAAACCGAGTTGCGCGCAGAAGGGAAACATGATGTTAATGAAGAA
GAAGCGCAACAACTCTTCGCTATGATGCGAACTTACTACACTGATAGCAG
CACGATCCCCAATGCGGACTTTTCGCAAAGTGGAAAAGACGATACGTACA
TGTCAAGTGTCTTAAACGACGAAGGAGGAGACGGCGCGCTCGATAATAGG
TCTCTATCAGTTCATGCCAGAGCTAATGTCGGTTCAGACACCGAGGTTAA
AACTCCATTCGGCGAACTTTTACAACCGCAAATGACCGAACGTGCTCCCA
CGGATATGTCAACGACAATGATGTATGCTGATGACTTCCTTCAGATGGTC
AGCTCAAATGTAGTTTCTCAGTCCGAGGACAGTACGAATTCATCGCTGCT
CGCAGTAGAAGATGCATCTGTAGATCTAAGCGAAGTCGAAACTACTCCAA
TGGAGACGACACTGCAGAGGGAAAGAAACCTAGCTTTGGAAGGTGAAGAC
CCGCACATAATTGAGCTCAAGCAGCTTCTTCCAGGGTTACCCATGAATCG
CCTCGAGAAAATCTCAGACGAGTTCGCAGCAGTGCTTGGTTATCCCTCAG
TACTGAGACTTGCTCTTGTCTTACGAGAGAATATGCCGGATGAACTCAGC
CCTCAATGCTTGACTCGGAAAAACTTGGCAAATGCTCAGTTTCTTTTCAC
GCAAGCGTCAAAAAGTAATGTAGTCGACATTCACCTTCTTAATGCTATGT
TACAGGTTCAAACCAATGCAAGTCGGATTGATCCAGCGATAAGGTTCCAT
GAGAGGGAGTTCAAGAATCACAATGTGGTAAGGCGCCAGTTACTATATGC
GATGCATTGCAGTTATTTCTATTGTTCTGCTCATTTTACTTTGTTCAATA
GTCCCCAACTACACATAGTGATAGGCTAATTATGGATATGCTTATAAAAA
AAAAGCGAATTGACAGAGCATTCAAGCTGAAAAATAAGATAGAAGACGAA
GGAAGGACTCTCGATCTTCTATCTTACGGTTCCCTTTGTCGAGCACTTCG
AAAACAACAACAGCTAGGCTCTGCGCTGCTTCTGATAAAAGAATGCATAA
GCATACATGGGAGTCCACCAGGAGAAAAGAGTTTAAAGCATGTGAGAGAT
ATCTGTCGAAAACACAGTCTTGAGAAGAAGGTCGGCCTTGTTGAAATGAT
AGGGAAGGATCATTTGGAATGGCTTCGAAAAGGAAAGGAACATCAGAAAT
CTAGAAGTAGGAAAGGAAACAGCCAAGTTATGTTTGCAAAGAATAGGATG
TTGGATATTTAACGTCCCAATCCACGTTGTTTGCCTCTTGTTGTAGAAGC
ATTACCATCTTACCGAAGAAGATGAGATCAATAAAGAAGTGACACCGGGC
AGATTTTGTGCCTTGGATTATTATTTACCACTCGATAGTTTTGTGAAAAA
GCTATGATTATCTAATTTTCGCCCAGATACATGAGGACCTCAGTAGGCCT
TTTTTCTGGCTACAACGCTTCGTGACTCGGATCGATGCCCTTCACCCCAC
CAGATCCCGCGCCCACCATCAATCACATCCTAACTACATCTATCACAAGA
GAAGCTTGAGGTAACTTCCCGCTACGTCCCATGGCGACATCCTTGTAGTA
CAATAACTAAAGGTATCGTTGTGAT
>scaffold384|size121993
GGTGGTGGTTGGGTGGGTTGTGGGTTGTGGATTGGATTGGGTgtgggtgg
gtgggtgggtgggtgggtggtgtggTTTAGTTTGATATTGGTGGGTGGGT
TGGTGGGTGGCGGGTTGAAGGTGGGTGTGGTTTGTAAGATGGTTGAATTG
GGTGGGTGGTAAATTGGGTTAGATGGAATTGGGTGGGTGGGTGGGTGGGT
GAATTGAATTGGCTAAGAATTGGGTGGGTGAAGATTGGATTGTGGATTAT
AGGTAAGATTAGattgaattgagtggagtgaattggtaagattgagtggt
tgtgaattgaattggtgaattgGTCGGGTGGGTGGGTGAGATTGGATTGT
TGggtggaattggtggagtgggtggattggtgagtggttgggaggtggtg
gtggtACATTAGTGGGTGGGTGTGGTGAATTTGCTTGGGTGGGTGAATTG
GGTGGGTTAGATTAGTCGTTGAGGGTGGTCTCGCACGTGAATTGAATTAG
TGGTGGGTGGGTGGTCGTAGTGAATTGGATTAGATTAGGTGGGTGGGTCG
ATTAGGTCGGTGGTCGTCGTTGTGGGTCGTGGAGTCGTGAATTAGGTGGA
ATCGTCGTCGgtcgttgtgggtgttgtcgttgttggttgttgtCAGTGGG
TGGTAGGTTGTTGCGTGGGTGTGGTCGTGGGTGGGTGGGTGAATTAGTCG
TGGTATTTGTGGGTGTAGGTGGGTCGTTGTtgggtgggtgggtggtgggt
gggtgggtgggtgggtgggtggtcgtgagtgggtgggtgggtgggtgggt
cgtgggtggTNNNNNNNNNNNNNNNNNNNNNNNNNNNNNNNNNNNNNNNN
NNNNNNNNNNNNNNNNNNNNNNNNNNNNNNNNNNNNNNNNNNNNNNNNNN
NNNNNNNNNNNNNNNNNNNNNNNNNNNNNNNNNNNNNNNNNNNNNNNNNN
NNNNNNNNNNNNNNNNNNNNNNNNNNNNNNNNNNNNNNNNNNNNNNNNNN
NNNNNNNNNNNNNNNNNNNNNNNNNNNNNNNNNNNNNNNNNNNNNNNNNN
NNNNNNNNNNNNNNNNNNNNNNNNNNNNNNNNNNNNNNNNNNNNNNNNNN
NNNNNNNNNNNNNNNNNNNNNNNNNNNNNNNNNNNNNNNNNNNNNNNNNN
NNNNNNNNNNNNNNNNNNNNNNNNNNNNNNNNNNNNNNNNNNNNNNNNNN
NNNNNNNNNNNNNNNNNNNNNNNNNNNNNNNNNNNNNNNNNNNNNNNNNN
NNNNNNNNNNNNNNNNNNNNNNNNNNNNNNNNNNNNNNNNNNNNNNNNNN
NNNNNNNNNNNNNNNNNNNNNNNNNNNNNNNNNNNNNNNNNNNNNNNNNN
NNNNNNNNNNNNNNNNNNNNNNNNNNNNNNNNNNNNNNNNNNNNNNNNNN
NNNNNNNNNNNNNNNNNNNNNNNNNNNNNNNNNNNNNNNNNNNNNNNNNN
NNNNNNTTGGTTGTGGTGgttgtggttgtggttgttgtggttgttgttgt
tgttgtggttgggttgtggtttgttgtggttgtggttgtggttgttgttg
tggttgtggtttgtggttgtggttgtggttgtggttgttgttgtggttgg
ttgttgttgttgtggttgttgtggttgttgttgttgttgtggttgttgtt
gttgttgtggttgtggttgtggttgtggttgttgtggttgttgtggttgt
tgtggttgttgttgtggttgttgttgtggttgttgttgttgttgtggttg
ttgttggttgtggttttgttgttgttgtggttgtggttgtggttgttgtt
gttgttgtggttgttgttgttgttgtggttgttgtggttgttgtggtgtt
gtggtggttgttgttgtggttgttgttgtggttgtggttgttgttgttgt
tgttgttgttgttgttgttgtggttgttgttgttgtggttgttgttgttg
tggttgttgtggttgttgtggttgttgtggttgttgtggttgttgtggtt
gttgttgttgttgttgttgttgtggttgttgttgttgttgttgttgttgt
tgttgttgttgttgttgttgtggttgttgttgtggttgttgtggttgttg
tggttgttgtggttgttgtggttgtggttgttgtggttgttgtggttgtt
gtggttgttgtggttgttgtggttgttgtggttgttgtggttgttgttgt
tgttgttgttgtggttgttgtggttgtttgtgttgttgttgttgtggttg
ttgtggttgttgttgttgttgtggttgttgttgttgttgtggttgttgtg
tggttgttgttgttgttgttgttgtgttgttgtggtttgttgtggttgtt
gtggttgttgtggttgttttggttgttgtggttgttgtggttgttgtggt
tgttgtgttgttgttgttggttgttgtggttgttgttgtggttgtttgtg
gttgttgtggttgttgtggttgttgtggttgttgtggttgttgtggttgt
tgtggttgttgtggttgttgtggttgttgtggttgttgtggttgttgttg
ttgttgttgtggttgttgttgttgttgttgttgttgttgtgtgtttgttg
ttggttgtggttgttgttgtggttgtggttgtggtggttgtggttgttgt
tgtggttgtggttgtgttgttgtggttgtggttgttgttgtggtggttgt
ggttgttgttgttgttgtggttgttggttgtggttgtggttgtggttgtg
gttgtggttgtggttgtggttgtggttgtggttgttgtggttgttgtggt
tgttgtggttgttgtggttgttgtggttgtggttgtggttgtggttgtgg
ttgttggttgttgttgttgttgtggttgttgttgttgttgtggttgtggt
tgttgttgttgttggttgttgtggttgttgtggtttgttgtggttgttgt
tgtggttgttgtggttgttttggttgttgttgttgttgtggttgttgttg
ttgttgtggttgttgtggttgtggtgttgtggttgttgtggttgtggttg
ttgttgtggttgttgttgttgtggttgttgttgttgtttgttgttgtggt
ttgttgttgttgtggttgttgttgttgttgtggttgtggttgtggttgtt
gtggttggttgttgttgttgttgttgttgttgtggttgttgtggttgttg
tggttgttgtggttgttgttgttgttgttgttattgttgttgttgttgtt
gtggttgttgtggttgttttttgtggttgttgttgttgttgtcgttgtcg
ttgtcgttgttgttgttgttgttgttgttgtggttgtggttgtggttgtg
gttgtggttgttgtggttgttgtggttgttgtagttgttgtggttgtgtt
gttggttgttgtggttgttgtggttgtggttgttgtggttgttgtggttg
ttgtggttgtggttgtggttgtggttgtggttgttgttgttgttgtggtt
gtggttgtggttgtggttgttgttgtggttgttgtggttgttgtggttgt
tgtggttgttgtggttgttgtggttgttgtggttgttgtggttgttgtgg
ttgttgtggtttgtggttgtggtttgtgtggttgtggttgtggttgttgg
tttgtggttgtggttgttgttgttgttgtggttgtgtggttgttgtggtt
gttgtggtttgttgtgttgttgtggttgtttggtttgtttatggttgttg
ttgttggtttatttgttgttgttgttgtttgttggtatttatttatttgt
ttatttgtttatttggtttatttttttttgttttgttgttatttgttgtt
gttgttgttgtttatttgtttggtttgttgttgttgttgttatttatttg
ttatttatttatttttgttatttatttgttgtggtttatttatttgttta
tttattttatttgtttatttatttttttatttatttatttatttatttat
ttgttgttgtgttatttatttatttatttgtggttgttgtttgttgtgtt
tgttgttgtggttgttgttgtggttgttgttgtggtttgttgttgtggtt
gtgttgtggtttgttgtggttgttgtggttgtgttgtggttgtggttttg
cggttgtggttgttggtttgttgtggttgtggttgttgtggtttggttgt
ggttgtggttgttggttgtttgtggttgttgttgttgttgtggttgttgt
tgttgttgtggtttgtggtgttgtggttgttggttgttgtttatttgttt
cattagtttatttatttgttatttatttatttatttatttattccattta
ttctggtttatttattccattccatttatttattccatttatttatttat
tccattccattcttccattccatttattccatttatttattctattccat
ttatttatttattctatttatttatttatttattcatttatttatttatt
tatttatttattccatttatttatttatttatttatttatttattccatt
tatttattctattttattccttttattttccattatttattccatttatt
cgttccattccgttatttgttatttcatttattccatttatttattgtta
tttattatttatttgttattttttattccattttatttattccatttatt
ccattccatttattttatttattcattgtatttgtttttatttattattt
attttttgttatttattctatttattccattgttatttattgttgttatt
tatgttgttgttgtttatttgtttattttatttattttattatttgttgt
tcattttgttatttttgttgtttcgtttatgttatttattttattgttta
tttatttatttattttgttttattttgtttatttgttgttgtttatttgt
tgttatttatttgttgttgttgttgtttgttgttgtttttgtttgttgtt
tgttgttgttgttgtgtttgttgtgtttgttgtgtttgttgttgttgttg
ttgttgttgttgtggttgttgtggttgttgttggttgttgttggttgttg
tggttgttgtggttgttgttgttgttgtggttgttgtggttgttgttgtt
gttgttgtggttgttgtcgttgttgtcgttgttgttgtggttgttgtggt
tgttgtgtttgttgtgattgttctggttgttgtggttgttgtggttgtga
ttgtggttgttgttgttgttgttgttgttgttgttgtggttgttgtggtt
gttgtggttgttgttgttgtggttgtggttgttgttgttgtggttgttgt
tgttgttgtggttgtggttgtggttgttgttgtggttgtggttgtggttg
tggttgtggttgttgtggttgttgtgtggttgtggttgtggttgtggttg
ttgtggttgttgttgttgttgttgttttttgttttttttttttttttgtt
tggttgttttggttgttgttgtggttgttgttgttgttgtggttgttgtt
gtggttgttgtggttgttgtggttgtggttgtggttgtggttgttgttgt
tgttgtggttgtggttttgtggttgttgttggttgttgtggttgttgttg
atgttgtggttgatgttgatgttgttgttgttgttgtggttgttgttgtg
gtttgttgttgtggtttggtttggttgtggttgtggttgtggttgtggtt
gtggtttggttgtggttgtttttgcggtttggttgtgttgttgttgttgt
tgtggttatttgttgttgtttattgttgttgttgttgtttgttgttgttg
ttgttgtggttgttgttgttgttgttccattccattccattccattccat
tccattccattccattccattccattccattccattccattccattccat
tccattccattccattccattccattccattccattccattccattccat
tccattccattccattccattccattccattccattccattccattccat
tccattccattccattccattccattccattccattccattccattccat
ttattccattccattccatttattccattccattccattccattccattc
cattccattccattccattccattccattccattccattccattccattc
catttatttattccattccattccattccattctattccattccattcca
ttccatttattcattccattccattccatttatttccattccattccatt
ccatatttatttatttatttatttatttatttattttccattccatttta
ttttccattccattatttattccattcatttatttttattccattccatt
atttgttatttatttattccattccatttatttatttattttattccatt
ccattccattATTTCGTTATTTTATTTATTTATTTATTTGTTATTTATTG
TTGTCTTTATTCTTATTTATTTATTTATTTATTTTTTTATTTATTTGTTT
GTTTTTGTTTATTCCATTATTGATTTGTTTGTTCCATTTATTGATTATTT
ATTTTGGTTTTGTTTTTTTATTTGTTATTTTATTTATTTTATTTGTTATT
TATTTATTTGGTTattccattccattccattccattccattccattccat
tccattccattccattccattccattccattccattccattccattccat
tccattccattattccattccattccattccattccattccattccattc
cattccattccattccattccattccattccattccattccattccattc
cattccattccattccattccattccattccattccattccattccattc
cattccattccattccattccattccattattattccattccattccatt
ccattccattccattccattttttccttattccattccattccattccat
tccattccattccattccatttattccatttttccattccattccattcc
attccattccattccattccattccattccattccattattccattccat
tccattccattccattccattccattccattccattccattccattccat
tgtttccattccattccattccattccattccattccattccattccatt
ccattccattccattccattccattccattccattccattccattccatt
ccattccattccattccattccattccattccattccattccattccatt
ccattccattccattccattccattccattccattccattccattccatt
ccattccattccattccattccattccattccattccattccattccatt
ccattccattccattccattccattccattccattccattccattccatt
ccattccattccattccattccattccattccattccattccattccatt
ccattccattccattccattccattccattccattccattccattccatt
ccattccattccattccattccattccattccattccattccattccatt
ccattccattccattccattccattccattccttattccattcatttatt
ccattTTCGTTGTCCATTCTGGTCCGTTCcgttgttgttatttgttgcat
ttgttgttgttgttgttgttgttgtttgttgtttgtttttttgtttgtgt
tgttgtgttgtttgtttgtttgttgttgttgttttgttgttggttgttgt
tgttgttgtggttgtgtgtggttgttgttgtgttgttgttgttgttgtgg
tttgttttgtggttgttttggttgtggttgttgttgttgtggttgttgtg
gttgtggttggttgtggttgtggttgtgttgtggttggttgttgttgtgg
ttgtggttgtggttgtggtttgtggttgtggttgtggttgttgtggttgt
ggttgtggttgtggttgtggttgtggttgtggttgtggttgtggttgtgg
ttgtggttgtggttgtggttgtggttgtggttgtggttgtggttgtggtt
gttgttgtgttcttgttgtggttgtggttgtggttgttgttgtggtttgt
gtgttgttgtggttgttgttccattccattccgttcgatttttgttccat
tccattccattgtagttcgattccattccattccgttccattccattcca
ttccattccattccattccattccattccattccattccattccattcca
ttccattccattcattccattccattccattccattccattccattccat
tccattccattccattccattccattccattccattccattccattccat
tccattccattccattccattccattccattccattccattccattccat
tccattccattccattccattccattccattccattccattccattccat
tccattccattccattccattccattccattccattccattccattccat
tccattccattccattccattccattccattccattccattccattccat
tccattccattccattccattccattccattccattccattccattccat
tccattccattccattccattccattccattccattccattccattccat
tccattccattccattccattccattccattccattccattccattccat
tccattccattccattccattccattccattccattccattccattccat
tccattccatccctccattccattcattccattccattccattccattcc
attcttttattccattccattccattccattccattccattccattccat
tccattccattatccattccattccattccattccattccattccattcc
attccattccattccattccattccattccattccattccattccattcc
attccattccattccattccattccattccattcttttcctttccattcc
attcattcgtttcattgttgtttgtggttttgtgtggttgtggttgttgt
tgtggttttgtgtttgtcgtgttgttgtttgtgttgttgttgtgttggtt
tgtggttgtggttgtggttgtggttgtggttgtggttgtggttgtggttg
tggacaattgtggttgtggttgtggttgtggttgtggttgtggtttgtgg
ttgtggttgtggtttgtggttgtggttgtggttgtggttgtggttgtggt
tgtggttttgtggttgtgtggttgtggttgtggttgtggttgtggttgtg
tggttgttgtttgtggttgtggttgtggttgtggttgttgttgttgttgt
ggtttgttgttgtggcattgttgttgttgttgtttgttgttgttgttCCA
TTATTTATTTATTTTTGTTGTTTATTTGTTGTTTTTATTTATTTTATTGT
TTTTTGTTTATTTTTTATTTATTTCATTCCATTTATTCCATTTATTCTAT
GTTGTTTattccattccattccattccattccattccattccattccatt
ccattccattccttccattccatttattccattccatttattccattcca
ttctatttattccatttatttatccattctattccattcattccatttat
tccattccattccattccatttattctcattccattccattccattccat
tccattccattccattccattccattccattccattccattccattccat
tccattccattccatttattccatttatttattccattccattccattcc
atttattccattctattctattccatttatttattccatttattccattt
attccattcatttattccattccattTTATTTATTTATTCTATTTATTTA
TTCATTTATTTATTCCATTTATTCATTTATTTATTCTTTATTTATTTGTT
TATTTAtttgttgttttgttgttgttttgttggtttatttttttttattg
tttgttgttgttgttgttgttggtttgtggttgtggttttgtttgtggtt
gttgttgtggttgtggtttgtgtgtttgtggttgtggttgtggtttgtgg
ttgtggttgtggttgtggttgttgttgtggttgtggttgttgttgtggtt
gtgtgtttgtggttgtggttgttgttgtggtttgtggttgttgttgtggt
tgtggtttgtggttgtggttgtggttgtgtggttgttgtggttgtggttt
gttgttgtggttgttgttgtggttgttgttgtgtatttgttttttgttgt
ttttgttgttcttcgttcgttccattccattccattccattccattccat
tccattccattccattccattccattccattccattccattccattccat
tccattccattccattccattccattccattccattccattccattccat
tccattccattccattccattccattccattccattccattccattccat
tccattccattccattccattccattccattccattccattccattccat
tccattccattccattccattccattccattccattccattccatttcca
ttccattccattccattccattccattccattccattccattccattcca
ttccattccattccattccattccattccattccattccattccattcca
ttccattccattccattccattccattccattccattccattccattcca
ttccattccattccattccattccattccattccattccattccattcca
ttccattccattccattccattccattccattccattccattccattcca
ttccattccattccattccattccattccattccattccattccattcca
ttccattccattccattccattccattccattccatttgttgttgttgtt
gttgttgttgttgttgttgttgttgttgttgttgttgttgttgGGgttca
ggcagacacggtgagttttatttggttgactaacaattactgaaagtatg
agcactttgctctcctatcttattctgccgcagccacacatgtgcgttga
atggatggcgcgcacatcatgtctgtgctaggtgattcccaaccatccat
gttatctttgtagcatgtgccaaccttttttgcccagtttagtctgcatg
ctgtcccaacacactcctgtgagccaggtgtcttggttatactgggcaca
tcaggctcatttttcttgactcctgcgattgcaattttctcatgatgttc
tctcgtgattgctgccatatccaccggaccaaaatcatcctgttcgcaat
tcattatcatgttgtggaattgccagaacttggatccctcaaacggctcg
gtgaagaagtctcctatcgtttcatccataggacagtatttgattgtgac
ctgtttgcccttctgacagtcagccacaaaaaatgtatgatcatgtgtca
tgttctcttgctgcttgatccctgtccttttggtttcagcagcattgcac
ttttgtcctgatagatcatgctgggtttcattgggtatccatgttctttc
aaaaaatacctagtccaaagtatcgagggcaggtcgtcatgcacagctac
tgtttctgcctctgttgaacttgttgtattgattttctgttcgttggatg
atccattcatcatccctctgcggaatctcatgaaggatcctgaatggctc
ctcatgtcgatgtgtactgcgaatgcctcatcaatctacctgattctggt
ccattatgtctgcctccattgtaagcctgaggaacttggtgcgtcgcaca
tatttgattactcttgcaagttttttgttatcatcctggtccagctcttt
cacacaagtgcatagaaatgatactgctgtttgaaggtctggtctcccct
gttagcatgcataaagtagttgtgcagtcacgtgatgaaacatatctgca
ttttccttgtccagttttggtgcattgtcccgtaccctgaaaagatgttc
tgcagccggccacaatgctgttccgttcatatcctctgggaggtctttca
caacctcttctaggtacttccccttgctcactatgaatttcccctgttgg
gagaagtccagtgtcatccccaggtagacgtgtactttcccacgtcaaat
ggtcatttttccaacctttttgtactcggctctcagggaggctatgatct
tggcaattaaaccggagtccttgtgtgaaagtttcaggtcattgacatgc
cagacgatcgtgcattcagatccgtgtatgtccttgttggccacgtacca
gtcatagggattgataacgaaccctcggcgctcgagactttggcaagttt
agtccaaaataacagcgcttccttcagtgttccataaagagcaacattga
gcttgcaatatatacggatttgtcctcttttccggtagacttattttcgg
taagtctccggtgatatctttgtgagtagctctgtcgttctccccttgag
tactacgtgtacgtcattgtcatctttaggcatctttgcctgcaagaatg
ctaccggaatgtcaagagtggcaacatctctcctttgatatgtgttgata
acacgtgtcatcatgagaccagcaagtgatgccattggtgatgatgtttc
acttttgggtgtgtacactctctggggccttccgtccacatatccccggc
cttttacatcaccatcttgcttctctttcaggtacatcagatatttcagc
gcagcagctctctcctccggtgttagctaaggccagagttttggctggaa
gccttccatgtcatgtatttgccgcagcactttctcaatggcttgctctc
cccgctcctgaaacacggtcagtccatttttccatcccatctgctctgtt
aagaacaggtatttggcaagcaccgttactgcctccatgttgatgccatc
tctgtcttgcatcatggattccatctcaggtattcccgccttcgagatga
gagtttcagtgagaaacagccatttggcatcatcaccttggatgcagcgc
tcctccacctccatgttactcccaaactgtagcaccattatttcttcgtg
catccaaggactcttcttgtccttctgcctggaaaatgtcatactccttc
catggctggctttgcagttgcatccaaaaaccaggtgaacggtatgttct
ttcagtctccagttcccgctctgtattttctatatccactcatgcacttt
ctgactcatccactcctggagttttggcatcacctgtggcttcattatca
agcactcctgggatttcagtgttgctaccatcgtccatgtgctcgtccat
gcctgcttctagtgtttcatctttggggttgaattcaacgttgttgttgt
tgtctttttcgtcgtgttcatgtttgccatccactcctgtgctttccggt
tcaatgggatcagtgtcattggcatcgggattattgccattgctatcatt
gtagtcattgttgttcttgttgtggctaccatcgctgttttcgtcgtcgt
catcagagctctcattgtcatccgggtgatatattcactgtcattgccat
tgttgtcactttcatcctcaccatgcactccttcaggctctgcgtcaaca
gcgggcatcccataattgtcttgtgtcacgccctagaggatgtcaaggtt
ttcattacgcaggtttgtgaaggtgagtgttCTTGTCGCTTTGGTGCAAC
AAGCAAGGCAGTGAACCTGATCAATAACAACATCAGGCATGGGGAGACTA
TTCCAGTCATGTCAATTAATCCGTCTCCCAGTATCCAGCCGAATGAAGTA
GTAGCTGCCCTGAGTATTGCCGGTAGGTCGAGTGGCAATAGCGCCATTGG
TACCTGGTCCCACGCTGTTATGGTGCTCTTTGTGCATCTGCACGTATTCC
CCGAATCCTACCTGGCAGTGTGAATTGAAGTAAAGTTTACGGTTTAAGAT
GAGTGCGGATGGACTTTGCGTTCACGAGATGCCACCCTGCAATGGAAAAA
TGTTCCTCCAGAACACTTGCACGTAGACTAACTCAACAATGAATACTGGA
GTTACATGGTGGAAAGGAAGGATGTTGTAAGCGGATCTCACTCACTCCTT
GATGGTTTGGTTGTACCACTTGATCTCGGGAATGAGTTCGTTGCAAGACA
CAATGTTGACAACAGCTCCCAGTGCGGCCAGGTTTCCACGTATAGACTCG
AACTGATTGTCGGCAAGGATGATGGTAACTCGAAAACCCCAAATAGCGTA
TACTCCAAGGACAACTCGGAAGTGACTGATGATGGTCTTGTTGTTGAGGG
CATCGAGTTTTCCAGCTGAGCTGAATTGAATGTGTCTAGATATAGTCATT
AACAATGGGATACCTTTGACTTTCATCACGTCTGCTGATAGGGTTACATC
ACAATATTGTTGCATGATAGATAAAGGGATGGGGTGCTACTGTCTGCGCA
CAGGGGCCGGCTTGTTTTGTAGGGTCTTGCCTTTAAGGCTGTGCCAATGT
CAGGGCCCCAGATGAACTTGGCATTCCTGATATCCTGTTAGGAATCGGAT
TGTTCTGCACACAACAGACAAAATCCCGTGTGTTCGACCGCCCTATGCAA
AGTTGAATTGATCTGGAAAGTTTGGCTTTGGATTAGTCATAAGCTGAAAA
CTTAGATTTATTATCATCTACTGTGTTAATCAGCATAGTAGACTCCTCAT
GTCGTTCTGCAGTGTCGAAGTAATATATCCGTCATGCCGCTTCTCaaaat
tggggtacttatatggaaccccgtgactttgtcagacaaaacaagctact
tttatcagacgaagcatttttgtcagttaggtgtccaactgacaccattt
tcaagaaaaggtatacactagatttaaacacaaattcaaattttaccagg
caaaaacaggtttcgtcagacaaaatcaccaaaaaacttagagaacaata
ataataattcacatacttacactggtaaaccaagtgttgtaggacgaaac
catgctagtgcaaaatgacaaaagagggacttgaaccctgatacataagt
tctgttacagggccctatacggcagagccttagcacagctgagagttgtc
attttttaaatcttaagatagcaaatgttaatttgtaagttgagtttaaa
atgacctctggtctgattggaagcaaaacgggatacctataagcatctgt
atttgaacatacccccgatctgtttcgtcagacaaaacacctaactaatt
tggttccatctgacgaagtcaccgggttTGCCCCCATTTTCCCCTTTTGT
GTACGTGGAAGCAGTTATCCAGAGCACTGTGGAAAGTGACTCTAAGTTCT
CTTTCACTTGACTCATTGACAAGATGTTGGCTATGCCCTCGGGAAAGTAC
CATACTCATCCATATCCCGTCAAGGTCCCCTGAAGGTTTGTGGTTTTAAC
TCCTGCATTGCATCTAATGTGATTGTTGTGTTGGTCCATCTGATGTCCTt
ggtagtttctcattgctaaatattacaagcagccactgcaagattttttg
gcagcagtgggagcctgcaaactggaagaagtctggtttctttaaataaa
gataacagtggaagccagttaaagcactcactgtgctagctttgctcgca
cgacgcacacgagtgcaaaattagatacatattttaaggtataaacatat
gaaaagccagtgacgaccaatgaatgtcaaccataaaaataattaattat
gggtaaaattgaggattttgcatttttttaccgaaaacagtcaagagtta
caaaagcgtctcatagagaaggagaagaagcagaaggagaagaacaagca
tctctgttgccaataaactaagatttttcaagaaaaaatcttgataggcc
aagtatctacggccaagaacagtgtttattttaagtatttctatttactc
aagtgataacatcaagtactttccttttgttacaaaagaaaggaacacaa
ttatcttgaatcctgaaggctcaaagatgcaagatccaaaataccaactt
atactgtaccagagatatacagaatctacacgacaggtcagcaaagaagt
acatgccagatttctgctggcatgttctacatgcttgtgctccaagagta
gagagtagcaccatattcagtagcacaaataatctcataatttcacctta
ttgatccataacacatctacagaagtattttctacctaaaccatttttct
aagttttcagcttaggtcactatcaattgatagaccgaactgtgcatgag
ttacacactctgcctgttgttgtgccagttctgagttccactcacaagct
gtgacacatgtccctcaacatgtagtcatataaataaacccagacaagtc
actgaggccttgttcccagctgacacgggtatactctgctccatctagca
gaatgagcatgttgcctatgtgcacaagcttaaaagaccacaaatgcttt
tacacgcaagtggcacaattaagctgtgagcaggtacccaccaccatgac
tctcatcagcccctcaaaaaatcacaaactcgacagtcccacacggactt
aagctctagagggtgtgaggtgtggccataggttctaagacccaatagtc
ttctagatgtattgccttattaaaagaacatgtaaaacatagacaagctt
tttaggcagtgtccattgcaaatacaatgatttccttttttccttttttc
ctctgggaagttgctccctgtctatcgtccactggggtggaaatttttga
ttcaagtccaggttggagtaggcgtggactgaagaaaaaatcctaccccc
tccttcctccactcTTGTCCCCTCTCTAAATTCTCAATTCACAACAGCCT
TCACCACACCACAGCAACACAAGCACTGCAACACGAGATCATGTCATAAG
ACATTAAAGAAAGTGCAAGCACCCGGTGCGTGACAGTAGCCATTGCATAC
CCCCTAGTTAGAAATTGCACCATGTAGTTATTTTCTATTTACTTAAAATT
ATTCTGTGTGTACCGTATTTTCTATTTAATTAAAATTATTCTGTGATGTC
AACAAGATGGTTTAATGATTTACTGCTTCACGCAAAGTTGGACCAAAACG
CAGACTTGTGTTGGTTGATGCGGATTCCACACAGTGTTGGGCCGAAAGGC
AGACTAGTGTTGGTTGATGTGTTGAAGCACcagaaaatctaaaatgagag
gtaaaatacatcacccatactcaatttgcaatggcctggggtgactgccc
taaatttccccctattattgggatattttccagtagaaaaatggaaaaat
gggtgaaaaatatttgcaatggacactgccTTAAGCTAGagagaacccat
tttacaatctcagcacttgattagTAACTCAAAGGACTATGtataaaagt
taccctagtaggtggcaaatatataaaaacgtactaCCAGAAattccgga
gcataagaaccaccggggtataagaaccaccaagtcgaaatgaccaactt
tggtgaacatatgtttttttggccaaataactcactctatttgttctaaa
catgtcttctttagattgtcctctccaataccaatttgcccatatgtgta
gctcctcgtgggtccaaaaatttgccgacttgtgcaattatgaccaaaaa
ctcactacccatcaccacacaacaccgcacatagaccgcacatcaTCACC
TCACACCGCCACCACAGTTCTCTTCATCTTGACACAGAAGCGATCGTGTT
TGGAAACAATCACtcatgacttccatctgtttcaattaccctcctccgca
tctccgcgtcaacattgtgtgatttattgagtgcagcaatggacacacat
gcaatttgcatcctgacggctgcgggaacaagcttgtgcttgagagacat
gacaacggagttgggatggtgctttgtgttcatatgagtgctcccgagga
attggcatgtttcgtcatgggggatgatggtgaagatggttgttgtgtca
cgtgcaaaagatacgcaATTGGTTTAATTGTGGTCTTTGTGGGCCAAGTG
CGTCAAAACTCGGTGAGACAGTCCCGAACGCAAGATGTACCTGTTGACAC
AGGAGATCTTGGCCTTTGTTGACTTACCCCTGAATTCAGGGGATAGATGT
GCAGCCTCTTTACGCAAGGTACGAGTTTTGACTTGTAGACCCTGTTCTCT
CAACTCAAATACAGAACGGGTCAAATCGTTCTCAATTGGATTGAGAACAC
TCTTTGGACCGCGGTGGATCTTGCGGCTATCTCCCTTGATGTTAAAGGGA
ACCCATGCCTTGGTGAAGATCATCTGGTCCACTTGGGAGACAGTCTTCCT
CCAGCGCTTATAATACCAATGAGGTATTCCAATCTTTTCAGAAGTGGTTC
GGATAGAATCCCCCAGGATGATGAGCTCGTTGATTGCATTGAGCGCTTCA
CTTTTGCACTTCATAGAATACGACTTCCTTGCCTTGACTACTTTGTCAGG
GCAAGGAAGCGTAATGCAGGTAACCATTGTAAATAATTATAACACAATAA
TTATGAAACTTGCGTGCTTAtaattaatcaattaattattcatttataat
taTGTTTGTCTAATGACAAACAGCAGTTGACACGCTGTTTTGACGAATCA
TGTGGCGCGGCAACAGGATTTGTTCTAAAAATATGGCTCGGGTTCAACCA
AACACCACGCAAGAGGAACAATGTTGTTTATGCGGGCGATTTTTCCTTTC
TCAATGGCAAGGAGAAGTGCGTAAGGTTGAAAGGCAGAACATGGTGTCTG
CATGGCCAGACgtgaggtgtggcagcagatgatgccagtgatggcttgat
gtgttgtctgaggtgagatgtgtgtgatgtgttgtgtatggtacagtacc
ctcatgtagggtaatagaagtaaaaaataaaataaaaagatacacatttt
tttcttgcgtgagaactgctagcttcattcggggtataagaaccactaaa
ggtatcatttcgaaatgaccgcacattttggggttcttatgctccggaat
ttacggTAGGGTCTCTAGAGATGACTCCCTAGccaattctaagcctattt
aggcctaaaaccagtactcatgaccccatgaagggaagtgtcagattata
atgaccatacgatccctttgaagttcttgtccctcaacttaactcaagtt
ttcaagtcattttggtcaatttcagcaaggtggcagtgatttgatttggc
cgtggcggagcggcggcggatgggcggacatggtgtaaagctagttaaaa
acaagaactggtggccagtaagcccgacatgcaacttcggttgcagaggt
cagtatttttagaattatggtggtcccggtgtcaccacctctacatttta
atcgtgcggcctgcgtgtgctcgacgattcctcgtaatatgtcagagttc
tcttcgtgctcgactattcctacgtaacaaagatcctccggaagatccgt
cagatcctgatggatctttcggatctttcctgggattactgcctccgtcc
ccacgtaatttagtcagtcccccaaggatgcgtggcaacaagacaggcaa
acttggcaaatctagtaagggagacaaaggggcagtcatcactccgacac
aaacaatgccacaaagactcaaagacaagggtcagtcattagccgCACCC
CAGCCAGCGAAACTCGCGACATTCAATCGCTGGGGACACATCCCAGAGCA
TCCGGTCAACTAGAAATCTGGCGTCTGACCATACAGTACCTTGGTGAACA
GGTCAGCAAGGTTCTTCTTGGTCGGGATGTGGGCAACAAGGGCCTCGCCC
ATTGCAACGGCCTCACGCACTGCATGATAGCAGATCGAGTTAGACTTCTT
CCTGAGTGTCGACTCAGGCTTGCTCACATTGGTGACAACAGACATGTTAT
CACCATACACGTATGAGGGCCCTTTACGGGGACTCCCATCATGCGAAGCT
TGTAGCGAATGCCCCGCAGATTCTCAATGCCGTGTTTCATGGCGCAAAAT
TCGGCGCCGAACACTGAGGTCTCAACTGTCGATTGCTTCTTGAAAGCCAA
TCAATCATCCCATAGTTGAGAAAGATGACAAAGCCGGTTCTTGGCGTCGG
CTCACTTTGTCACCAGCGTGGTCGCTGTCTCTGAACATTCGTAGTGTCAC
ACCCTTGCCAAGGGGTTTCGGGGCATTAGGCGGCAGGGCCTCTTCGCGCC
GGGTAAAGTCGGACCAGTCACACTCCACAAAATCAGACTCTCCCACATTT
GGCTCCTTTGGGTCAAAGATGAGCGGGAGTTAGACCTCGACTTTAAGTAG
GAGAACACGTGCAGTGCCGCCTCCAGATGTCCCTCGGCATCGCAAAGGAA
GACAACATGGAGACCTCGGTGCAGATGTCGATCCGCCCGAGCTCACACAT
CCATCTAAGGACTCCTATCAGCTGCATGTAGTAGGTAGCGCGGGCTCAAG
CAGCGGAGTAACATCCTCTTCGGGGCATAATCACAGGGGAACGGGTTGTC
GCCTCGCCGGCAAGGAAAACCGTCCTTCGAGATTGTTCTTGAGGAATGTT
TCGACATTCTTAACAGCTTGTTGAACATACTTGGCGGGGATAGTCCCCAG
GCCGTAGTGCCGTCCTCAAAGGTCTTCCTCTTAAGCTTAGCGAGATACAT
CTCAGGCGGGCCGACCGAGTCAGGCTTCAGTGGGAGAAAGCTATTAATCC
TGTCCATGATGCGCTTGGGGTTATGGTGGACCACCAGCAAATCATCAGTA
ACAGAGGATGTAGGAATAGTATTTCCTACCCTTCCTATCTGTTTGCTCTT
TGAGCCACAGGTCAGGGTCAGCTGGGCATGAAACATAGCCCATCTCGCGC
ATGCACCCTGCCAGATGCGCCCTGAAGGCAGCACCACTAGACTTGAGGCC
ATACAGTGCTCGGACTACTATGGCTTTGCGGCCGCAATCGTCCCAAACTC
TTTTCCAAGAGTGGTCCAGATTTTCTCGCGGCATGGCGCGGTGATGTAGC
GTTAAGAACATCAGCGGCCCATATGTCAATGTCGTTCAGCGCTGCTATCA
GCAGGGCGATCCGCCAGTCTCTCGAGACCGCGACACTGGCATAAGTGAGG
GTTGCTGGGGCCTTCGTCACATGTCCCGGCTGAGCGGGCGCTGCGAAATC
TTCCATTTTGGCGTCAAAGATCATATGGCAGCGTATGTACTGATGATCTG
CGGTGGCGCGACACCGTCTGCGAGCGTCAAACGCAACCGCACATTTTCAT
CTCCTTTTCAATCGCATCATGCCAGAAGGTAGTACCGGTGGCACGATCGA
TGGCATAGGCCCTCAACAGTCTTGGGGTTCAATCCCATACTTATGAGTCC
GCTTGTGGTATCGGCGCCGGCGCTAACCAGGGAGACAATCCGGTCCCTCT
TCTTAAGGACCCAACTCACCCACCAGTTAAATGCAGGCTCATCGGCAATT
TGCGGCAAATGCGAACTCTGCAACCTGAAGGGGGTGAGACTCTTTAAGGT
CGGACAACTTCTGCCAAGAAGTGCTACCGTCCTTCCACTTTCAAACACAG
CTCCCAACCTCTGGTGGAGCGTTTGACAATCTTCTTACCATCGGCGACCG
AAACCTGGTCGTTCCGGGCCGCCGGATGGATCCTTCGGTAATCCACGATG
GCGTCCAGCAGGACATATTGATTGCCGTCGGCATCACACTGGGCATAGAC
CGCCTCAGCGATGACATTAGCTGCCAACTCTTCAGTCCGCCCATCGGAAC
CGGACCTCATATATCACGAGTGTCGGCGCAGGGTTCGTGAGCAGTACCCA
CTAATGACCCATCGGGATCGCGCTTCGGCGGAGGACCCTGGCGAGTTCCT
GGCCATTCCCAGCGGGAGAAGCACCTCAGTGTTCACCAGAAAGTCCCCAG
ATGCTTCGGCAtctgcgaggtcgtcatccaattcggggaacgacggcccg
tcgtcatcttcccagggctcattgttctctggatcaggagcgaggttgag
aagtcagggccgaggtccttaattcgagtcttctcaccccacctgccctg
gatggactccaagaacttctgctgttcttgatgtaaggcagcgttggcct
cctcggggagtgaggagcgaaccgtcgagCGGTCTTCGATCTCCCGTTTG
CCTTCATGATGCGCTGGGTCATAGCGGACCCACATCAATGCTGGGACCCA
AGTACTTGCCAAGTGCGGGCGTCGCCAGGAAAAGCAGCCTTGGTCACGAA
CTTAACCCAATCCCAAAGCCGAATTCACAGAATGGGCTAATATCTGCTGT
TTCCCCAGAGACGACTGTCTCGGGGACCCGACCATCTAGCGATAGATGTC
ATGTGCAGTGTGCGGCGGACATAAGCCTCGTACTCAAGCGCAAAGCACCA
CAACCGGCGGGGGCCCCTGACCTGGTCAGTTTCCTGGCGGCTCCCTTTTG
AGTTCCCTAATCTCACGCTCGGCGGAGTTAGACCATGGAGAATAGGGCTC
CGTGCTCTGCAAGAGGCAGGACGCCTCCTTGCACTTCCGAGCAAACTCTC
CCAATCTCATCTCCTTTGCGCCATCAACTATCATCTTCGGGGAACACCCT
CCCGCAAATAGGAGACCAAGGGCCTCATGGGCTTCACCCTTGCGTGACAT
GGGGTAGCATCGGCTCCACCCAAAGTCGGTCGCGAAGATCTGCgccatcg
tgtagcctcgggctgatgggaccttcgggcagaacatggtgtcgctatag
aggttgcacggcatcctcctgtagcgaagcatccgatcgtttgtccagcc
ttgacagcgtcggatgcaagaccgtgcgcacacgcgctgcgtggtctgtc
ggaccgtgttctgagctttgtgtagtgggatctgccagcgattggccaga
gtgacgtagtccacggcccctgccgttcaccgagcggactccacaggcgt
cataagtctctggggtgtggttagttcgcaccaacaccacttggcgggtc
gcctcaagggccatgccaaagttgtcgtcgtcagtcacatcagcagcatc
atactgcagggaaaccggacaaagtttccagcggggttcctcgtcgctaa
cggcgtcggccggaagtgtccccatctcagctatacggcgcggaccatca
cgtcgcgcagcagagattaaatgtcccctgaaatcaaggtggctctcttg
agagaagcaaagtccttgtcatagggatcccaggccggggtcgcggccgt
caactcaagtgagggatatcaacatcctcatactcagcagaggtagggag
ggcatactcaaaatagctcacaacgccctcaagttgtagcgggatggtgt
gcgggtgggcatcatcggtggggtcggcaatcaggatagaatggttgagg
tagtggggttcgtcgtgaggaaccgggacctcgtgaatcgccacaccatt
catccggcattgcatgggacagagtaggcaatgttcaacctcaggcacat
agatggcctggttgatcattaagatcaagtgttcccctgtgtcgaggcaa
gtatacggacagcagcatccacaaccagcctttcgagggaggttgggagg
ggtcaaaccactgaccatgactacgttgggatgctcatggattacaaggg
catgtcggcccaccacacaagtgtcagcatgtgagtctaactcaactctt
aatacattatttcggctacgggtactgccgacagcgggataaattaggtc
ctcacgctacatacacttcgttgcgcccaatccagggctgtgctgacaag
catcaaacaaaccagtcccctcggactgagtcccacaggaactgtcgagt
tccaaacccatagatggcgaaccgtcagcgtctacggcgtccctcgtggg
cagccgaccgatgaaaccgggcgactcgagccgctccctgttctcaggcg
agctggaaccgcgtcggcgggagctagcatgacggcttgatgaccggtcg
cgagtccgcttggcactcttggccttgggcggttgtatcggtggcactgc
gccctctgctcagaggtcatggccttccataactcttcgagtaatgaagg
ccctcaatggtccccaccactttaccgtctacgagacgtaacttcccggt
ggtcgtgacgggacgacttcccggtccgacgccgcttgtcggagcgctgt
ccagcggaggagctcgtgttggcaatagtacgcttggcagctgacgcatc
gcgtgctccttggcctcgatggacagagaaaggtgagggatgacattgcc
aaccagggtggggaaccgtgatctgtcaccctcgataatgcccttagcga
tcaaaagttcgctattcttgcaatccttggggatagtcttgagaaaagca
cttatttggtcctcgttagacatgcgctgtggccagcccctcggcggccc
actcatcaatcacttggatctgcgcgtgaaatttggaacagtgcttatcc
caattccaactacgtgactccccatcataccgcatcttctggataacatc
tcgcgcgaggtcacactcgaggcgggcagtgttaatgccgacaaattggc
ccttgcaagcaaaatatgcctgccggccgcttggcaatgtcttgcctctc
ttggggataaaatggatctctccaggagagtcggcaaaggccacacgagc
caattggagtacaatggcatcgtcgcggcggaagacgtcgcttcggcgca
tggaacggtttccgttctcccagtctgccctcaccttatcgtccgtcgtc
caaccggggagacgaaggtgcatctcgtcgttacgagggacaatacttgt
gaagtaccggcatatatagtcggtctcctcaaagcgaaagaagtcaggct
tcttcccttcgctctgtgcacgcgcggtctctaccgtgctccagcggatt
gcgggcaagttcgttcgcaccacccaatccagggggaaaccctcaacccc
ataatgctgagagaggtaggtctcaaaatctcggaagtgcttggacatag
aggtatgtccccggtctttccacttgggaatatccgtgaggtcggggatc
atcttgaccgtgacccgcccttcctcttcacgctccatctgggcacggat
gggctcaaagtgtctggacctgagttgcttgaccgagaagtactcgaccg
gccaaggaacacgcctacgatgccggcaggcccaggcggcacacttgatg
cggtcctgttgcgggggtgacaacaccatcgcccgctcagttccgtctct
gttggggtgacgtttctgccactgggtaaaagtatccttccagtggtcgt
ggtggaattcgcaaggcggccttcactatagacgccaaagtagaccacga
tggcgttggcatcacgatccgtgaggtcacagaacctccgaacattttga
ccatggctttcccattcgggtctgggccttgtaaaacttgccgctccccg
cattttcgggtcctctggggtgagtcggactcggcggacccgagactcga
gtcgccagagtcgccatccatggggtcgccactcccatcctccccgccat
cgccggggtcgcctcctccgccgccgggcggccgcttccccaccatcggg
tggattagcgggaggagcagggggtgggggaggtgcatcgttacctccat
tgttcccattgccccctggtcgccctcgccactgtcagagggctggtcat
ttggatcagccacggtgacgctcctggaacttggtttcctgtaccgtgcg
gctcctgcggcagtgggtccagggttctacccggcccgccgggcgggcgc
tccggatgcctgggaatgacattccctttaggcgacgcgtgaggtggcgc
agcttcctcttgctagcccctcttccccttagcggtcggccaagggtacg
ccaggatggaaaacgagagtcgaccggaagcttgtcgggagaggtgcgcc
catcaccgcatggggactcatctacggacgagtcatcctccggagaggag
agggcacctttctcctcgggcacagcatgcacgctggcacttggagaacc
ggcagcttcatctccacctgcctcattcggcgagggtggacggagctttt
cgagtccttcggacaagctcggtgcctcgggcacgggctcggcttcggcc
ggcgtagccacactcggtgtggcttcgtatagttcgaggatggctgtgac
atcctccccgctgagagtatcaaagcagctcccaagagctgccatcaact
catctgccagttcgctggccacgcctgcggcaattgcggtggcaacctcg
tcggaggcgccaaacccgcttcctcttaacgccagccttcgggcggcgga
gacggtgtcgaccgacacatacctgggtctgataaactgatttgatttgg
ccgtgacggagcggcggcggagctgggcggacatggtgtaaagctagtta
aaaaacaagaactggtggccagtaagccccgacatgcaactcggttgcag
aggtcagtatttttaggattatggtggtccccggtgtcaccacctctaca
ttttaatcgtgcgacgcacgtgtgctcgacgattcctacgtaacatgtca
gagttctcttcgtgctcgactattcctacgtaactaaagatcctccggaa
gatccgtcagatcctaatggatcttttggatctccccggaaaattactgc
ctccgtccccacgtaatttaGTCAGCAGCATGCGTCACGCGGTCGGGTTC
CACTCACTCTGCCATTTCATGATTGGGGGAGGGGAATTGTGCTGCCCATT
TGGAGGATATTTTACGGTACCTACCTAGAGAGAGGATAATGCAATTAGTA
ACCCATGTATCTATGAAGAAAACCCCTTTATGTAGTGCTTTATGGctgtt
tgaacatgtaaatagctctagtactacatgaccacctgccagggcaatga
aaaaattatgccagcatatactttttccgtcattactagatgaagctact
taccaaccgtctggaaaaggggctaaaagtttactccagtatacattctt
cagtcagggctttgtcggaggtcctATcattatccacactctaactctta
gtcgtggagaatggagaacatctgacaacaaatggcagacaaattgtgtg
gaaaactttccatgatcatgttgaggggtagtaccacgaaacctgtgcca
gaagggtaccttcttgactttccggtttcttgcatctttcttgttctttc
atttctgtttctgtccttcgtccgctctccacgtggtctcatcggaattc
cgaattctttctgacgtgtttgacacccgaattccgccattcctgtcatt
gtctccctactctgcaagactctttcgtggaggcctacatgcttttacat
gcttttctgctgattgttacatgagttttactgtagaatcgataatcata
atttcacttttcagtcaatcaacatcaattagattaacgattctactagc
tttagactctcttccttcaccgaggtacgttccgtcagccagagcggtga
caggttatgatgccccttcacgcataaaacgcttcttgctcgttgtcctc
gtgttctggccttgaggggacctcgctcgcttgatcgctgcggtgccggc
gtcgtatcacgtcaattaccatccgtttgtcgagttggtggctgttgttc
cacctcgaccatctcctgctccttcggtggctgttgttccacctcgttct
gagtctccgtcgagccggtggccgtcgttccaccttgatatccttctcca
tccgtcgagccggtgactttgttcacctcaacctcgtcgagccggtgact
tcgctcaccttgacttttctcccgtgactgttgcccacgtctggctgcat
catggcttccgtcgctctcctcgtgcttctcgtctttgcacaacttcctc
tacttctccgccttttcggtgaattgttacgtcgcctttgtcaacttcgg
tgtctttgcctccttctcctctgttggctcttcttcgctcttctggtcgt
ttctcctcgtgtggttctacaagcgcttcgtcgcgccgccgcgatatgac
tggcttccttgattcgaccgccgcccgtccccgactccgtgcgacaacac
cgtttcatttggttgattgttgggtttctttgttttggtcacgctcacct
cgtccgtgccactctcttcaccagtatcatgaacaccgaagacctcaagc
cgtcctccaaagacctcaagcctacggtggcggagttggaatccatgctc
ttatcaggcggaactcctcgatcgttcggagtccgcctcgtcatctcgag
ctctgtccgcctccagcgaaggacaagtcgcactcaacaactcgacactc
gctcaagccattgccgctgccgtgacttcggcactccgtttgacccacca
aggttctcctcttccgcctcctccgcagcctctccctcgccgggacccca
ccatggtcgtggccgacatgactctgcgtatgtctccccgttctccggtc
aagatcgaccttggtcgcattcaggttgctcgcacggcccgcggcgacac
cgtggaggcacggcgcaagattcgcgaccggtcgtgtgttgccatcaaac
cgaagttcacgacgatggacttctccaggctcgtctcccataattcttcg
gaggatctgggtacgatggttttggcacagcagacaatgctggacaagtt
tcgctcgtggtgtcaacaggtggatgtggcatacatcttccgtatccctt
ccctttctgacttccaagaccaccaggctgttgcaagtgcgccccgcgcg
gacctactcaccgcatacaagactattcctttgggggctgttctccagta
ccaatcctttgtcaatgagtggcgaagtgacgtggatgtggagagttgtg
attgggccctacaggtccttgagttgtccaccgtccctaccctgttggta
cacatcaaacagtcgtttgatatcctccccaagacccagcaaggtggact
tactctgttcaaacttttgatggacaagctcgacgccaagacgtttgaaa
acaccaagttgctccaggagtatatcacctcctttcgccttgaccgtatt
cctggtgaaaatgtgtccatgggttcatcatgtttcaaagcagcggccaa
gatgctctcacggcctgatctgccaacagacctcttgcagcactacctgc
gcgggatgtctgcttgccacaatgaagagtttcggtccatctgctcttct
caattaggattcttgtccacccccatgtatgaggagtggtcccttgtgaa
agcacatgatatcctggtgcagctagatgtatttgcttccaagctcgaga
cgaagtacgaggctctcgaggcatccaaaacttggtcgggaacgactcac
ccagacagtactttcaaggcagcatccaccgtgagctctcctcctcctcg
ccacgccactccacaggctcccaatccctcctggcaacgttggtttgatt
cgaagacctgtgggatctgtggcaaaccacaccccaccaagtatcatgat
gacccggacatccggaacaggccatttgttcccaagcctagttcctccca
gcggcttgcatccaaaaaccaagcgtctcaccgttccaatgagattaaag
gtccacggttcaagaagggtggtaaggataaatttctccgtagtgttcat
caagctctacttgacaacactgacgaagtggatgaggaaatcctcgccaa
tctagctggctcCTTCTCTGCTTCTGCAGAGGAAAAtctagcaaacctag
ctggctccttccctgtctccgctgatgatgatgaaccacctcaggacgcc
aatgaattgggtgatgcctttgccttgagttctgggagtggtcctgatga
ctctgctgtccaagctttagcggccattggacttgaccagcttttaaact
ggtaggcggcctatcattcggtctaggtgattgcctctcctcttctaaaa
tgttccgaattccatggatcttcgcagtcatcgctgctggttgggtctct
cgcaggccttcgtggtatacccttgcgtggctattatctacctttgttac
gactgccatccttgtgtggttagaactgccctggcaggccgccgatggtt
gtccagtccatccgatccgaccacctccccatcctgatcctacactacag
ctccatgtccttctgctgctcagctcactaagtgttttcttcttcctacc
acccaccacagccatttggcaccctactggtcttctggcctgcctggggc
ttgtgtggtcagttggcacgtttccatgggatagccttgctaccatcctc
gaccgcttcagcaatatcaatggtcgtcctacctggttcgttcggcgcca
taagcatcacgggtcttcgactcctgcccttcttcatgagctatatcatt
ggcattcagattggatgataagtgccttcttgttctggacactcatgcta
ctcctgcatcttgggtgtctccttggttggtgtttcttcttcctcagcat
gtccttcacatttcaatccatagacagttggttacggtggtgctctggct
cttcaagccccactgatggcagcctttctttcttcattcctggcagctcc
ttttttcgccaattcttctcctcgctatccctgggtcaagttcttttacg
acgcatctggagttatctgagggttgacattccagctgtgtgctgcgacc
tgtttcgccatgagtctgctgagtctttttgttcggacattgatgctctc
cttcatgacagttcttcttccgtgattacggatcattggtcgttgggaca
tgactcctccgtcctctaccatttagtgcccttttctccttcggactctg
accctccttggctccaagactacctcatccattcgcagggtcaccttcct
tggttccgatcaatgtgacgacttcttaccagactcatgttcctttgggc
tcttccttccactgatgccctctccgtatctcccacaatccagtaccaat
tttcatctttccaccaccatttccttcatctttgatccatggcccagtct
cccactcttgggctcccctcttcggtggactcgtcaacatgaggatatca
tagaccgtttactccattcatctcttctaggtttgccatcccctgatctc
ccaatgatctccgactcacagccgcagcctcacttcgttgacagttttga
tccggctgtgtcaggcatgaatcttctcttggtggagcggtttgacaggc
ttctccagctcgcgcctccatctccctgtactgtctcggtggaccttcac
tccgaaccggtgcccttctttgcctgctcaatcttcatggagtctgcctt
cacctccatcacagacacgcccaaaccaccccttatagtcgattctggcg
cttcgtgttgcatcagtccctgcaagagtgactttgcatcctactctccc
agctccgccaaaatcaaggacttatctgggaccaacactgtcgctggtga
agggatgctactttggcatgtttttgattgccatggccgggaacacacca
tctctatccagggatatcacattccaactgcgtcggttcgtcttctgagt
cctcaggcactcttcaaatctgttgggggggcatggagaacaagacctga
tgcagtactcgttggttttgtcagacaacattgtttcagatgctccctat
gggcgggctaatcttcccattcttccaatgcgccccccagatgctcaacc
ttcatgcttctggtctcgctgtttttcgtttcaagcagcagagcgtgatg
tatgggctcgcaatatcctcgcagcctccaaccaaaacttgactctggct
caaaaggagctcctcttgtggcatcaacgtctctctcatgcgggactctc
cactgttcaaaatatctcgcaacagcgccgagaatccaatctctccactt
tatctgacttggtgcgtcttcgcgatggtcctctgctaccatacacctat
aatgtccccagcacagcttgcaaaaacctactctgtgctgcatgtgaaat
ctcgaaggccacttgccggttgccatcggtttgtgcctcccatacagggc
cccgttcccacatgctgctcaaagaaaatcatgttcaacccggggactgt
gttagttgtgatcacttcatttcaccggtgcctggtcgggtgatttcgtc
ttcaggtcacagctcctctacaaatggctacacctgtggtactatatatg
tggaccactgtagcactttcatttttatcaatcaccagctaaccacttct
gccagtgataccatacacggtaagctgctcctggaatgagaagccgcaga
cgttggtgtggcgatcaaaggctatcacactgacaacggcgtattcagtt
cggcggcttttcggtctcattgcgacgagttaggacaatccttacgattc
agtggagtaggtgctcatcatcagaacggtgtggccgagcgtgctatcca
aacagtcaccaacatggcacgtgctaacatgctccatgccactctccact
ggccggaccgttctttcattgatctttggccccttgccatgaactatgca
gtgtgggtctacaacaagttgcctcagtcaggagttggactgtcacctga
agaattgttctctggtgtcaagtgtcctcgttccggactacccagcactc
atgtcttttgttgcccagtgtacgttcttgaccctcgccttcaggatggc
aagaagattcccaaatgggacagtcgggctagacaggggattttcgttgg
cttctctcccaggcattctagcctggttcccttgattctcaacccacgaa
cccaacatgtttctctgcaattccatgtcatattcgatgctaccttctcc
actgtcccttctttgacaacagttgccgagagagatctcaaatttgaaca
actgtttcagacctccaaagaatgctacctagactcctccgacatctctt
ccaatactgatctcttagacgaccactggttgtctccttccgacctggcc
cagcggcaacaagaacgccatcgtgatcttcttgggcgtactccgtgcct
tcggccgccctccatccccacatgcccagttccagagggagttcctcctg
ccacacccttggcccctgctctgactccagagggagttcctcttatccct
cctgccgctccagtggcccttcctcccgctacagagggagtccctcctgt
cccaactgtgtcccctcctccgtcttcagagggagcggatccacatccat
ccagacacaacgacgcttctcatgttccttcctatgactctttacctcct
cacgcttctccagtctcacgtcgctttccctcccgcattcgtggcagaac
ctggaaggatggtccggcgctagattgacaatacactcctgggcaatgga
aaactggttttacctgcctgctatcacttcctcataatgcactctccatt
gcctcctcctggggacaacctcctcctgttgtggccaatgtgggtcgcct
cggttcattgcgtcatggcaccgcccgcattcgacatgcacacatttctg
atctggctctccttcagggtgattggtctgggtttggttcatccatcaac
gctgggtctccatccatcttttctgcctacctccaacctgatctctccga
tgaccttggctccttcactgtcaccgatgtccagcctcacatccttgcag
ccaaatctgccaccaatagtgccgacagtcccacttatgggcaagctata
aacagcccacatgctgagaaatgatgggaagctatggaatccaaactcac
aactttggagacggatttgcaggcatgggagcttgttccccgtgaaccct
ggatgcatgttcttcccagcacatgggctttccggctcaagcgttttccc
aatggtttagcaaagaaattcaaggcacgcttctgcatccgtggtgacaa
gcagattgaagggattgatttctttgaaacttgggctccggtcgtacaat
ggaccactgtgcgttccatgatggttctggctacgcgcatgaacctggta
tctgcacaagctgatattacagcagcgtttgtccatgctcctcttggacc
tgaggagcacatatatgtccgtcagccggctggttttcagcgcgatggtg
acttggtgctcaagctgagaaagtctgtgtatggcctgtgtcagtctcct
cgtaatttcttccactacctgtcctgtcacctcgagaagcaaggcttgat
accttccaagttggatccctgtctctttgttggcaaatccatggtggtgg
ttgtctatgtagatgaccttctcgtctacgctaaaactgatcgtgagatt
gacactctcatttccagccttcaagctgccgggatctgcattcgccgaga
gggaactgccgaagggttcctcggcgttgatattgttaggtcaggttctt
ctatcactctccttcaggttgggcttactaagcgtatcatagaagccgtt
ggcttgtgtagcagcctttccacttgcattgggacacctgctgagacgtc
gcccctccccaaggatgccgacggtagccccgcctctggatctttcaact
atgccgcagcggtagggatgcttctttacctcagtggtcactcacgtcct
gatatagcgtttgctgtccaccaatgtgctaggtacactttccattctac
ccgttgccacgcattggcccttatccgcattggtcggtacctcaaaggga
ctttggataaagggctcaccatgacaccgtcatctgatccttgtgttgat
tgctttccggacgctgtttttgccggtctatatggccatgaggactctca
agacccccattgtgcctgcagttgaaccggctatgttatcttggcgtttg
gctgcccagtactatggcgttcccgccttcagactgagatcgctctctct
acaatggaagccgagtacgtggccctcagcactgcctgcaaggacctcct
tcccttagttgctgtcatccgtgaactgagtgctgccgttggcctggatg
cctcctttgcatcccgtattcattgcaaggtgcatgaggataatgtaggg
gctctaacccttgcccatctggaaccccgtcgcatgacctcccggcccaa
acattacgcaataaatatcactggttttgggagaaagttgctgatccatc
ccagaggatgactctcgtcaagattgatacgaagaatcagcttggagatc
tgtttaccaaaagtcttcccttggtttcttttgcatatttgcgacgttta
ctaatgggttggtaacccactgtaaacctcgagagggagtgttgaggggt
agtaccacgaaacctgtgccagaatggtaccttgttgactttccgttttc
ttgcatctttcttgttctttcatttctgtttctgtccttcgtccgctctc
cacgtggtctcatcggaattccgaattctttctgacgtgtttgacacgtg
agggtgcattctgactaccatctttcttgtggatttgacactatcttgtC
ATCTGCTACAGGGTTTTTCAAAGTTTTCTCTAGCTTTAAGCAGTTGCTTT
ACATCGGTAACATCATTTGTTAGAGTTGTCAACATTATTACTGATTCACA
TGTTGACAAAATCTGGAGAACTCCCAACATTGGAATGGGTAAGATGTTCC
CTGTAGACACGGCTTGAAGGTTGTTGCTGGTTTCATGTAACCTTCTGCAA
GTTTTGTTGAAGACATGATTAAACATGGAAAATTTTGGGTCCAATAAATT
ATAATATAGAGGTATGCGTTGATCGTCAATGAGATCATTTCGGAAGAATC
ATTTTGTTGAAAATTGCCATGTTGTTATTTTCGATTACAGTAAATTACTA
CATGAATGATGTGTTTAACAAAAGCATCTGTTGGTCATATGGTCATTTTC
AAACTTTGTCAATTTCATCTGAATCAATGAGAAAAGGTGTACATTGCATT
GACCTAAGCTTTCTGGTGGGAGAAGTACTCCTTTTGGGTCCCAAAAATGC
AGGAGGAAGTAAATCATTAGCCATATTAATAGTCTCGACAATGTTAACAT
TCTTGGTATAATACCAGGTCTAGGCCTGCACAAATTAACAGTAGTGAGGA
AAGCATAGATACCCAGAATACAAAAAAGGGGGTATATCCAGCAATTTAGG
CCCACACCAAAATATACATAAGTGTGCTACCAGTTGAGTACAGGATTTTA
ATGGCGAGATAAGGAAATATCAGCTAGGTTTGTTTTGATATCTGATAACA
CTCTGACAGTGCCAAAACATTGATGCACGCATCATGCATACAATGTATTT
CATAACATGCAGAGTTACAATTTGACTGAGAACCCAATAATAATTCATCT
TGTTCACCATCAATCATTTCCATCCAGAAAGAAGGAGGAAAACAAAGCTG
GAAGATAGTCTGCCAACAACAACATACAAGAAGTCCAACAATTTCATCTA
CAAACACACAAAAATCAGCACTACATGACACAAAACAGTCCATAATGTAC
AATTATGTCTAGATACATATGTTTCTATTATCTCCTTATAGCATTGGGTA
TATATTTATGTGCCAAAAAGATGGGAGTTCAGAAATAAGGAAGTCAGTTT
TAACTCAATTTCTAGGTTTATCTGAGTAGTACTTAATATTTATAGGGGCT
TGGTTACCCCAGAACTAAAAAACTATGAGCTAAATCATTTGCCATGAAAA
ATGTAACTGATGTCTTCAATATGCCAAAATTAGTCTAACCAATTGCACTG
TTGTCCAAGTGGTCAGTACTAGAAGGGTCACTTATGGGGGACAAACAATC
TACCCAACCGTCAAAACTGTGACAATTTTGACACTGTTTTAGATATTTTG
TGACTATGTGTCTCATATAGCGTTGGCTACAAGAGCTCTGAGTTGGCAAT
CAATGCCATGCCCAGAACACTTTGGTTGATTGGAACCATCAGGGAGGCTA
TTCGGGCCATCGGCAATCATTGGACCACAGATAGAAAATCACGCAGCACT
AAAAATGTTGACAACTACTATGGCAAGAACATGTGCATTGAACCATTGTA
AAAAAATTAACTAAGCAGCATGGTTCTGATGCTTCTTAAGTTACAAcacc
ctttggcaccatcaagacgaggtgccgagaccctctgattacccagcaac
aaatttgtttcaaGATGAACCACACGTTTGAGTCAAAATTTTCTTGGTGC
TGAAATtctgaatttgaatcaccaggaagaagagcaaggtcaatatttta
accttccagcttgggtgtcctaatccctccacattcatttaaggttaggg
gcagggagtgtattttgcagtcgaatgcaaggtgatttcatggtattttt
catgtcttcaacccaatgcatcacaaaatactcacatattgATGTGGCAT
CTTAACAGAATCCAGGATGGAAATGGAAGCAACCAAAAATTCAGGATTCA
TGGGCACGTGAAAAAAGTAGGCAATGTTGAGCCCTGGACCAAATGGTCTC
TGAAACTCCAGGCATTCATTTGATTTCATGTGTTTCTTGATGATTCAGAT
GTTTGAAtatcaagattttttcaaaatcttagttgtgttggaaactgagc
cgttttctccttcttctccttctccttctccttctccttctccttctcct
tctccagtgagacagtttttttgctttttgccacaacaggtacagatcta
taagttgatcttaacttacctgtaaaaaattcccattttcgtttggactt
acatgggtagctatattgttctaatttatcatatacctttaagaatatat
ctttgtgtgtaacgtctgacattattttcaacaatcattctgtaaacttt
aagggaacgttagtcacaaatcattttaagacgtagagacgaaaaatttt
aaacaagggttctttaaaacttgaagggaatgttatcgtgtcacaaaaga
gtgtgtacaagaaaatgatttcacaaactaaaagggcgcgggagcgcagc
gcgcgaagcgcgcgaggcgctcccgcccattttggcatacactcgtacta
caagccactttattttaatgtacgtcttcctctgtctctacaaatcgcaa
tctgtttcgctgcaaaaaatcttgcagcggctgctggtaatatttagctt
accaattgcatcacttTCTTTCTAATGGCTATGCATTTGTGCCGACTTTA
GACTAGAAGAGTTAAAGACATCAATTATATCATATTACACTAAAATACTT
CAAAAGTGAAGTTCGTGATTTTGTGTCTTAGATGCAAATCGGCTCAGTGA
ATCGGCGCAACTGAATAGAAGGGTCCCTCAATTTGGAGCACTTCAAGTTC
AGATACTGCTTCACGACCCCTTCGTCCTTATCATAAATACATTCAAAGCC
CTCTTTTTCCATAACATGGATCATTGAACGATTGGTTGGAAGGACCACTG
CCTCAATAGCATGAAGTCCATCTGCCTTTGCATGTCCGATTAATTCTCTC
AACAGTTTAGATCCGATCCCCTGTCCTTGGTACGCATCTGTAACCAACAC
AGAAAATTCAGCAACGTCAACTCCATGCTTTTTTGTCAGCCGAGCTGCAG
CAACCAATTTGCATTGGGATTCAGAGCATTTTTCTCCGTCCAATGCAACC
AATGCAATGTCTCGATCGTAGTCGACGTGACAAACTCGTGTTAGTCTATT
GTGGGAAGTCCTATCTTCGTATTTCATATCAGAGAAGAACCTGGTGTAGA
CACTTTCCTCTGACACGCGCTTGTGAAAATCAACGATCAAAGGCTCATCT
TCTGGCATGATGGCTCGAACTGTGAGGCAAAATGTAACAGGGGCAGCGGC
AGCTGTCAGAACTTTGCATAAAAATATACCAAAGTAAAACAATTTGCCTC
ATAATGGCAAATTGTTTAATATCGTATGAAAAACAAATGGCGACACTCAC
TCAGTATAACTTTACCCTTCTTTGATACCCAGCTCTGATCATAAGCTGTT
GGATATGGACGAATTGCGGGCCTAATGACTTTCGAATTTGGGGAAACACC
ATCATGCACGCCCATATCCTGCGGTGCCTCATGCAAAATCACTCGTGCAT
CTACTGCAACAAGACTGTTGGATGATACAAGTAATGGATTGATTTCTATC
TCTTTAATTCCTGACCATTTTTCCATGACCAAATGGCTAAAGTTGACAAT
GAGTTTCTCAACAGCAGCTATGTCGACCGCGCGTCTTTGTTAGCAATGTT
GAACACAGTGAAGGAAAATGAGAATTGACACGCGTCAGATAAAATTCGTT
CCCGTGAACATATCGAGTATTGACCTACCTTCCACGAACTCCCTTGAGAG
CGTTGTAGATTTTCGTCTCTTTCATCATAAGATGCGCCAGGTTCGAATTG
AGAGGAGGGAGGGCAAGGGCAGTGTCCTGATAAATCTCAACAAGAGACCC
TCCACTTCCAAAGAGTATCACTGGACCGAACTGATCGTCTGGAGAAGCCC
CTACAATCAGCTCATATGCGTCCTTCACGTCGGCCATAGGTTGAACGGTC
ACCCCTAAAAATGCATCCTTCGCGAATTTACTCTCTACTGCACTCTGTAT
TTCACAGAATGCATCCTTTACTTGATCTGACGAATGGAGGTTTAGTTTCA
CTCCTCCTACATCGGTTTTGTGTGTGACTGTGTGCGAATTGATTTTCACG
GCTACAGGATAACCCATTTTGTCAGCAACAGCTGCTGCCTCGTCTGCAGA
CTGTGCCAATACCGTAGGTATGCAGGATATGCCATAAGCTTGTAAGATTT
GCTTGCTTTCTAATTCTGTGAGAATCGTGCGGCCCTTGTCTTGGGCACTA
GCAATTATGCTATCGACACGAAGACTTTCTGGATGCATTTCAGCGCACCA
TCGAGGAGTTTCGTAAAGCTGCAACAAGTTGGCGGAGTGTTTCCACATGA
AACTAAACATTTCACTCGCCGAATCAGGGTAATCATAGGTAGGAATACCC
GCAGCATCTAAAATGGCGCGCCCTTCTGCGACATCTTTGCCGCCCATCCA
CGAGGCTAAAATTGGTTTTCGTCCACCTATCTTGTTTGCCACTTCGGCTA
TACCTTTTGCAGTTGCAGACGGATCTGTCATGGATTGAGGAGTGAGCACA
ATAAGAATGCCATCAGAATAAGAATCTTGCGCTGCAATCTCTACGACTTT
GGCATACGTTGATGGTGCTTTTCATAGAGAAATATACGGCGAACACGACG
TCAGTACAATTATGGTAATGGAACAAAAAGCAAAAGTTAAGAGACTCACT
CGCATCTCCTAGGATGTCAATGGGGTTGCTGTGGCTCCAGTGACACGGGA
GAATCTCATTGAGATTTTTCATAGTATCGTCACTAAGCCAAGCAAGTTGT
CCACCGCTTTCTATGAGTGCATCAGTTGAAATAACCCCAGGTCCACCTGC
ATTCGTGACGATAGTGAGATGTCTTCCTCTTGGTCTTGGCTGTTTCCCCA
ATAACTCTACCATCTCAAAGACTTCCCTGATTTTAGATACCCTCAGCACA
CCGCACCTTTTGAAAGCTGCGTCCAACACATCGTCTCTTCCTGCCAAACT
TCCTGTGTGTGATGTTGCCGCCGCAGCCGCCTGCTCCGTCTTTCCTGGCT
TAATAACTATAATGGGTTTCGTCATTGCCACCTCAGAGGCTGCCGACATG
AAAGACCTTGCATCTCTGAGAGATGATACGGAAGAAATATGGTTTGGTTT
GTATTGTCCGAGCGCGAGGGATGGATGAATCAACAAACCAGTCAAGTGAA
CATGAATCAACTAGCGTTTTGATGTACATACCCAATAGTTTCCATATAAA
TGGCAATTGCTTTCGTGTTGTGGTCGTCGCCGAGGTAGTAGATGATATCG
CCCCAGTTCACATCCATCATGGAACCAATGCTAACGAAAGAACTGAAGCC
GACGTTAGCATGTAAAGACCAGTCGAGAATGGAGGTGCACATGGCACCAG
ATTGAGAAACAAAAGCAACGTTTCCTGGTTTCGCAAGGTTATTGGCAAAT
GTGGCGTTGAGTCCAGTAATGGGATTCTTAAAAGCAAATGTTTGCCGAGA
GGTTAAGAATAGAAGTAAGTGAAAAGTAAGTTGGAAATATGCGCAAAGCA
GTTTGGGGTGCATTCCACTTCTACGTTGTCGTTCACTGACCATAACACCT
AGACAATTCGGTCCAACCACTCTAATCTTCCCTTCTCTTGCAATTTCATA
AATCTCCCTTTCCAACCTTGCCCCATCTTCGCCTGTCTCTTTAAAACCTG
CCGATATGATGATCGCTCCCCTGACGCCGACCTCAACGCAGTCTTGCATC
ACAGTTTTCACAGCCTTCGCCGGGACAGCAATGATGGCTAGATCGATGGT
AGTTGGAACATTGTTGTTTTTGTACCTCGACTGTTCTGTGACTTCTTGAA
GCTTAGTGTAGCATGGGATGCCAAATATGTTCTTTCGAAGGGGGTTAGAG
TTGATGGGATAAATCGTGCCGCCGAAAGGACTTCTCAATAGATTCCAAAT
AAGAGTTCGTCCTGTGGATCATCGAAAATCAGCTTTAACAGTTAGCTGTT
GGATCCAAGAAAAAATTATTCAAACATCAATTGTTCCATAACTCGTATTT
GTCAAACGTACCAACACTTCCCTGCTTCTCGCTTGCTCCAATCACCGCCA
CGCTCTTTGGCCTGAAAATGGCATCAAGCGGTCTTTCCTGATAATGCTTC
CAAAAGTCGTGCGCTGTTCCCTTACTTTCTGACCTCTTGTGAAGTGTAGG
CAGCGGTTGTACCTGGGAGCCTTGTGACCGCAGTCCATCGAATGTGGGTT
TTAATGATGTTGTCATTTGGGTTATTTGTTGGCGTTGTTGGCGTTTTCTT
TGGATAGGAATGGAAGCACCGCGCTTGGATGAGAATTCTACCGATACAGA
TATTACTTGTTTTATTGTTGTTGAATGATCTTTTGATTTTTTGTGGACGA
ATCAAAACCAACGCTAGATCGCCCGTCGCAGCTCCGTCGCGCCCACTCTT
AATAGGATATTTTATTGTGTAATGTTGCATCGATCCAAATCCACAAATGA
ATCTTCGAACACTTTCGGGGTTCTCATTTTGTATCCCGGTCGGATTTCAT
CCTTCCATGGCGCTGCACTGTCGGGTCGAGCGACACACACAAACTTTCTT
CCGCTGCATTCCGAGCCATTCAACTTATTTCGCAAGAGGTACAACGACTA
AAATATGTACTTACCAGCTATTTTACGTAGTGCATTCCCTGTACGCAATC
ACGATTATTTTTTCTTGAAAGGGttaggcttaggcttaggctgaggctta
gcgttaggcttaggGGTAGGGTGTGAGAACAAAGCAAAAAgggtaattct
tgtgacagatacgaatgcgtttcagatcccgaacaagatagttggtagtt
tcttttcatctctgggataatacattccaatgaacaagcaagtctgaagc
actacagagaataggaaacagatgtgtcaatgattgattgcttcacttaa
aacattaaaagtggaccatcttgccattgagctcaagtcatctatcttca
caacacttctttgacaaggcaaagagaacttttaaacatatcagatggtg
agggttttggattcattcctgctcacatttgctttttggacttacttata
cttaatgccttggtcgggttgaacttcttttccacgctaccactcaagag
attctgttcagatttcattttccccttatgatctgctaggaaatgacttg
cattagtaaagcattagtaaaagtcaacatatgtataaaaatgtgttcaa
actgcttcttcaattctgcaacaaaatcatcactggttgcagacccatca
aatgccttgcctttgtgatcattctccagaacaaagaatcctttttctac
ccaaaaatcacagactcataaactgcaccacaaacagattgcctgtagcc
agctggattgttactctcagcagacgaacaaaggtgagttttcattacag
aaaaaaggttttcagtcttctgccctgaacaacaccgaaaaacacacagt
gacaaaccaaaacaaagcatttgaaaactcattcctgccctttgcacgtt
tatccccagaaaaattcagaatgagatctttcaccttcacacctgtagct
acaatggagttttggttcttgggactttcatcagcaggaaacaccttcta
gatagttgtggcagcatactcaactacaccgtggccagcagcaaattttg
tctcaaaaaatgaccgaagctcctccagtggcaagtcagtgtttctgagg
ctttgtggactaacaattgagagcttcggtctcataatctcctcttcacc
atcatgacactggtgaaaaattgcaagacaaagcttGGTGTCtgacatag
gccaagaatcagcccatttttgtaccccttggaaaaatacaaaaggatca
ttctcaggactccccagacagagattccactgcccctgatccaaaaggca
aggaatctccaagacaggagtccactgccctactcccaatggcatggaca
ccccaacacagaagtccatagccccaaacaagggaacaccctttcagaag
ggtaagggcataccaattgtatgtagaatccacacaaattttggttgtat
cgcaaggattggaattgcagttccactgcccttccatcctcacaattgga
gcaaattaagctcataaaataagaacttcaacctctgtcgaatctaccta
taattttcacgtgatattttttgctacgaaatggctcaggtcaGTGtcaa
ccatgacaaaccaagcttgtacttttttagaaaggttatgccccttccaa
cactccatctcagccaaccagctcttaacatagtcaatttcatgatcttt
tgatgaccaatctaagatgaaatgaacaatacacttctgtttgtcatcca
caaaagcagtccaagctgcagcaaccagcaactgcaagagaggacaaggt
ggattctaatcttcagtctttcttgatgcccctcccaagtctttaaaaat
gtccgaaaaggaatgaatgtgaattttatgagttattctatcagggcgct
tcaggactacaacaatagagccatcatgctggtcatctctagacttgaaa
tcctcattggattcacaaacaccagaaactgattctgatgatggaattgt
aactgcgttatgggaaatgcattcaatgagtctgccaaatcccctctgaa
tcaattcatttgtttgctggtggcattcaaatcccctctgaatcaaatcc
ttttgtccctcttgggattcgaccaaggtctgaattacatttgtccagct
ttgactcattgtagacaggttttgcaaagcatcggatcaaacgtaacaag
tcctgcagaatcattttgaatactgtgaagtcctcctcctatgtgcaaaa
acaccatgacacacctccaggccaaaaaagaaaagattgtcagatggatc
atcacaaaagtaaatagaactgtactaactcacaaccaactctgcatcag
tcagagcattgtcaatgccatttgtatcttgcatatgtgatgcctaaatg
agaaaaaaacagtgtcttaaacataactgttgtaaacaatagatgatata
tatatcttacattcggttcaggttgaacaggagcagcggatgcatcacta
actccaacggggtcaatatcatcattgaccgctacagcctcagaattttc
actcatactgctacaAATGAAGTCAACATAACAAATAGAAAGCTGTTACA
TTAAAAGAGAACACTTGAAAGAATACCAACAAAAGCCACTACCAATCACA
GAGAGCAAGAATATCACCAAACCAAAGCATAACCACATGCCCACAAAAAC
ACAATATATTGTTCATTATGCCAGCCATATCTTCACAATTGGGATCTCCG
AAAGTCACAAATGGCTGAAACTGTCCACATTTTTGTCTTCGTCAATTACT
ATCTATTCAATAACCATCATCACATGGGATAGCCGTTTCTGAAGAAAACA
TGAACAAACACACAAAACAGATCACCACAAGCCTTCATTGAACAAATTCA
TCAAAGTTCCCAATTGAAAACTCTGAAAGGTCAAAAATGGCTGAAATGTC
AATATTGTTGATATGATCAGATTGTTATGTATCCAGTAGCAAGCGTCACA
TAGACCAACCAATTCTGAAGAAAGCCTCAATTGAACACATtgacataggc
caagaatctgccacttttagtactctaaggtatgaaaatcaataggatca
ttctcaggacttcccaggaggagagtccactgcccctgatccaaaagaca
tggaccccccattacaggagtccacttcctgctcccaatggcatggactc
cccaacacagaaattcattgccccaaacaagaacacacccttgagaaggg
tataaacataccaattttgtgtaggatctacacaatgtttgtttgcattt
tgcatcctatggattggaattgcggttccactgcccttccgtcctcacaa
ctgtagcaaaataagctcataaaatcaaatctttcattcctgttgaacct
acctataatttgggagtgatattttttgcaacaaaacaggtcaggtcaCA
CATTTGTTGACCACAAGCACATAACCAACTTCATCAAAGTTCCCATTTGG
AAACCCCGAAAGGTCAAAAATGGCTGAAATGTCAATATTGTTGATTTGAT
CAGATTGTTGTGTATCAAGTAGCTAGCGTCACATAGACCAATCAATTCTG
AAGAAAACCTCAATTGAACACATTGGTTGACCACAAGCATATAACCAACA
TGAAACAATAGTTCGGCTCAAAATCTCAGTTTTGTTGAATTATTCGCAGC
Ttgacctaagctggaagtagtcaaaaagtagttgtagataagaagtagga
aaaaggtgttccagctgaatggagattaattttatgagctattgaaatga
tcaataaatgagaactgcccaatggtggtcctctcgaaattgccatgtca
ttgacatgtaatttattggaggctagtgtgtccaatatttacaggaggat
acgggtgggtgggtcgtggcaatatttttggcgagtgagaagtgacgtgg
cgcgattgcatgagtcccgggcagctcgcgtgcatgcgtgaaacggatca
ggcgcggacatgacgtgagcggggcggggacggggcggggacgaacgtgg
aTGAACGGGGACaggcggggacgggcagggacggggcggggaaggggcgg
ggacgaggtggtaaatcgtgatgtcacttgagaacagagtgcggacagac
ctttgtgtcacataatgtgagaggttttttggagagttttctacgcgcct
ataaatgggtgacgcacaccaaggcccggatcctccagagaagctctaaa
atttgccagttaagaaaagatcacacttccaggctcttcagtagagcagt
tgaaccctgtcagctgctttacttgaatcattgtttctgtggtgcatacc
tgccaagaatgtacctcaaatatattctttccgagaatgcgaggagttgg
gtttttacatacttccctctcagtgggaaaaataactgtatccatgacct
aagccggaagtaatcgaaaagtagttgtagataaacgaagtagaaaagat
gttccagttgtttgaagattaaatttatgagctataaaactgattgaaaa
tgaggactgcctcatggtagtcctctctagtttatcatgcattttgcatg
taattcgaggatgttagattttgatgaatcctattggattcatgcatgcc
aaactgggtgtacatgcacctggtttgggctgtacatgcattcttgcatg
ccaacctgaatccagtggattctggattaggctgtagatgtaatcctgcc
aatgggtcccccaggactcagtggtctttagtaataagccctgcaggact
taatagtcttgttaatgagtcctgtttctatttggtgggatcctaccctt
agttagtagaattcctatttgtctttgtacccatgggacctgttcttggg
cccaggaagggtcaggagtaccagtaggtatccttggctcatgtcactcg
ccccacgaatggagcgataaggtgtcaatgctcacaaaaaagaaaacctc
tcgaggaaaaaaagaaaaccgcgaggaggaaaaaaagatggtgtagcaat
gacgaagcgtaagtcttgataggagaagggggtaaggtacaagtcgtgtt
tagtttattcaaaatatggtgtaactctcctaatgttaagtcgctcggac
ttagttccgcgttgaacccttattgtgccattcgtatgaactgacgtgat
agtccaaggatcactttcataccggctctctgttttgcggaggataccgt
cttttcgcagcagtactttgtcaccgggctggtagtcccagtctatgcga
gaggcattctcccgtcttgtgttacggtcagtttgccgttgtctatattc
ccctattttagaccagtcagcaatgtaggggacgtcaaacaacatgtccc
ttccaaagatagctgcacctggcgaagtttttagtactgtgtgataggta
gagcgaacggcccatgcggcatttgtgagaaagtcagcaatgtcactctc
gctgatggtgtcggccatatccaattcagctgtgcggagcatcgccatga
ttgtttgatgcacccgccgagtattgcgttcgcttgagggtttttgacac
tggttggcttacgcttcagaccatatgattcacagagggtctcaagtgaa
gtttaaattcacttccattgtcgtagataatatattgactacgtgggtaa
cggctaaaccaggtcctattgactaaattacctactgttgctgacgtctt
gtcaaagtagggttgttgttcttggacatgtgtgtctttgcccttgtgcc
cctttgtacccatgggaatatcaagcttcgggagctgtgataccggcaac
tctacaatttcgaaccagcttgttgcaggatcgatcattgtgatgcacat
gaagtcaatttgtgtcttgtccttgcccttgagggtgtacggtcctataa
ggtccacacatagagcctcccaggggttggtgattgcaagttttgttggc
agtttcccgtattttatctgcctgcgtttgttcacctggcaactgtgaca
ctttttgacgtgtgattggactgtcgctcttagacctttccaatacatcg
acagacgaagagtttcttcgagacgtttagtcccgggtgctgtaggtagt
ggtgaaaccaagctaccgcacggtgttggaggcttgttggaataaccatt
ttgccatccttgcagagtactttaatattctcaactaattgagttgagta
gcctttgtttagtaggctttcatcttcttgttgtgcctccgctatctctc
tggttgtgaggggatagatggagtcctcttcgttgcgattagcaaacacc
tggttcatggattcctgggtggatgctagggatgcttctggctgtgaggt
gttgtggtagcaccaacactgggcgaaagtcatccaggttgacctgtcat
ctgtgacgggtccatagtccagtcgtgagatggcgtccgcaacggtgttg
tggatgcctttgatatacacgatggtggggccatactcttctaagagtaa
tctccagcggtacactcgatcagaggtcagacctagagcatcctgcatta
gatttttgtggtcagtgtagaccgtaatttgttgtccccaaagcatgcct
ttgaactcttttagtgtttctactatggccagtagttcttgttcggtcac
gctatacttttgctgcgcctgactcagttttctactgaagaacgccagcg
gcctgttgttttgagtaatcacagcgcccaattgaaattttgaactatct
gtgtaaatctcaaatccctgggaatagtcagggtaggccaaggtaacatc
gcgagcgatagttgcctttacagtgtcgaatgcttgctgatggatgtcat
cccaatgccacggctttttcttggttttgttagcccttgtgactttggtg
tgtccacattcaccaactaagttggttaatggtgcaagtatttcactgcg
tctcgcccaaatgtctctgtagtactggaccatgcctagaaacctacgga
gctgtttaacattttgaggcggtgttaatgcgaggattgcctgtaccttt
ttggttgtggttttataccatctctggatagcacatatcctaggtattct
gtctccatggcacagaaagacgacttgcgtgcattgacggtcaagcctgc
gtctcgcaacctaatgaagacccttctaagtttagtaaggtgatcttcta
ggtttcccttgctgatgcatagtaaatcatcaagataagttcgcacgaac
tcaagggttgccattagctcagacatcttagcctggaagatgtcggagaa
catgcaacacccattggtaaccgcaggtaagagtacttaccccacggaaa
gataatggtgcatattttggacgcatctggatccaatctaatggtataat
agcccatatttaggtcaagggctgtggcatatgtaaagccttcgagttct
tgtagaacagtgctgattttgggaataggaaacggttttctcactatccg
tttatttacttccctaaaatcgctgacaacccgtacggtgttgtctttct
tgggtatgatgaatgtgggtgatgcccactcagaatcatcttgccatttg
agtacccctaagtcacatagtcgttgtacctctctttttgttatttctat
gtgcttcttgggtatgggaaaaggcctgccatggtatggctgtgctcctt
cctttaactggagggagaccggcttacaatcccagtcacctagtttccca
ctaaataactcctcaaactcttgtaggagctccagtaaccttgcttgttc
tgggccacttaggtgtgtgcagttgtctctgacaattgccctgagatccg
ctttttcatacttagcgtctagtatttttatgaggcgttttgttgcctcc
agagtgctctgtggttccttggatgtctcttggtagatgctattgttcat
agtccaagctttttccacagtagctcttgtctttaatttgttgatgtctc
tcattggcagtgagatgtcatctactgtgatttcctttgtccgaaagtct
aggacaattcctaactctttcaaggtattactaccaagaatgaggtcaaa
ccctggtttggtcatgtcatcttccttgtattccacaatgtcaggttgta
ggagatactccttggaattggagtactcaaagaatttgactctgatctta
cctcttccagttgtctggaagctcccatttgacgtatgccaagactttgg
cacctgcctagtcaggtagggaaaaggcttgtcttttcctttaggaagga
aaataaggtctccatcagacccagagtccagtaggactttaattttgtta
ctggggcgactccgcagaggttgtttgtaggctctgccggattgactttc
agtcgctggttccattatggcaactaatgccgtgacaccgaggcgatcct
tggtgtttgttgtaatcacttcctgtttgtgattaatattgtaatttaca
ctgggcatgttcacatcagcctcagtatgttgtgttttattactgacaac
ttttttgtcgtaagatttttttaagttggatgatgtcgttgacttcattt
tatttcgaatttttaattcgggattttttgttttggaacaagattttttg
atatcttggttttcgtgacagttgatttaattgattttgaattttgactt
ttattagtcaggatagctttactcggactgggggtagtgtaactgtcaat
tgcagtatttaatttacgtttcttacatctatgtaattccccagtgctat
ccgacccgcaccttcacgaactgtcgtcggagtcgctgtcactttccgag
tcattagcgcgacgtttcttgcgcttactagacttcttgcggagagcttt
cttcaactccgcccggactatctgggcgaagttcgcgccctccggtttcc
tttcttttgaaccgggcttacctgcgcccccattcttcttgataggagta
ccgtccttgttatagcgacggcagtcacgcgtattgtgacttttgtgcgg
ccccccatgtttcttgcatagcacacagtgcttttcggtccagcccacct
tcttgggcttcttggggatgcgggagtccatcgactccatcttccgcttt
gtatcagcccctttgccttggtcgtgctagcgggcttgttatcgagttcc
gcattgttctcgatattctctaggaccaatagtagggccctagtactgac
cggagtggtattctctgtgaggtcatactgggtttgccacttggctggac
acatgcgcaatagatgagtcgcaaggtcagcgtcatcaagaggcaatact
ttcttggtcgcctgattagccttcgggctgtaatacaggcagggcaatgt
ctcgaggtagctgttgagctgttctactcggacaaaaaactgacgaatcg
aaacccggttgggctttttcagcgtattcgtgatatagtacttgagggcc
tcgcccgcgtcatgacggaacacctgcagtaggtgaaacgtgacgcactc
gtgaaacgagttccaagtcttcgtgggagtctccgtgtgcggtactccct
tgatgtcttcccaaggagctttagtcacttgggccttgataatcttctcc
cagggctgacgtgcctcgtcggagaggaggtttccataaagctcgaaggg
cttcgctccagccgttgcgacggcgagcttcgcatcctctagagctttca
aagccttgtcatacgcggctttggcttctactagggcaggtgaaacagcc
tcggtagtcgtaccgggcgcctcttgtttattgcccttcttctttttttc
agcattacgtaccgtcacgtactcctgcttggctagttcagcctcgatct
tggctgtttcaacagccttctcggctgccgcgaagtccgtgtcaagcccc
atctgcttgcacgcgtgaatcgcggagcgtacatgcagtagaaactgctc
gggagtcccggacgcccatactgccacctttaactcgtttcccgtattgg
ggagagtcagcttgaaataggtggtctttttgtccttcgcgagggcatcc
tgcacgggatcctgctcaggaatgtaacgtatgggggagttcttccctcc
aacgccacgttcgcactctacccacttaagcccttcgggaatcgctttca
cggaggacatggctcgtagtttttcacctaggctagtgcctaagaagagc
ttcttgtaggaactccttggtggactaagaaaaaaatcgttcgcacggtg
acgtgcaatgaacgtagtactctgcgtggtagaccttgcttttgttcgac
cgcctgtgggtcgtcgggatgagccttcgtgtggttgagatgcgagcaac
ttaccgagttcggctatcgtacgatagtgacctaagccggaagtaatcga
aaagtagttgtagataaacgaagtagaaaagatgttccagttgtttgaag
attaaatttatgagctataaaactgattgaaaatgaggactgcctcatgg
tagtcctctctagtttatcatgcattttgcatgtaattcgaggatgttag
attttgatgcatcctattggattcatgcatgccaaactgggtgtacatgc
acctggtttgggctgtacatgcattcttgcatgccaacctgaatccagtg
gattctggattaggctgtagatgtaatcctgccaatgggtcccccaggac
tcagtggtctttagtaataagccctacaggacttaatagtcttgttaatg
agtcctgtttctatttggtgggatcctacccttagttagtagaattccta
tttgtctttgtacccatgggacctgttcttgggcccaggaagggtcagga
gtaccagtatgtatccttggctcatgtcaAtccatggcctgaaagtgggg
cctggttgggtcaggtcaggggtaccagtaggtatccttggctcatgtca
cagctaccatcaaatTTGGCACAACAGCTACATAACTCAGTAAAACCACA
CCAAACATTCCAACACTACAAAAAAGCCACTACGACCAAGGAAAACAGAA
CATCCCAAATTGTCATCAGTATTGTTGCTTATGCATATTGATGTCTCACA
GTAACCGGAAAGACAAATGCATATTGTCATGTCTCACAGTAAATTGCTTG
CTTAAAAACTCAAGTGTCTAATGTGAACAAATATTTGCCATTTCCAACAT
CTGAAAGACATTCTCACCTCAATTGCTATGGAAGACTAAATTCCTGAAAT
GTAATGCATAGAGTTTGAATTGACAATGAGTGCACAGTGCATCAATTCAA
TACATTGTTCACAAAACAAACCACAAACACAATACGACAATGATGAAGGT
AGTTGACAAATCTACAATAAGAAGGACGTGGATGTCTCAACAAGCCCCCA
ATGAAGTCACGTTGAGTATCCACGATGCCACAATAAGGCCACACTGAAGC
CACACAACAATGGCACAAAAGAGCCACAATAGAGCTGCAATAATGATGCA
AAGAGGCAACGTCTCAGCCACATCTCTAAGCCACGGCCAAGCCACGATGA
AGCCACAACAAAGCCATGACAAATTGGCAACAATGAAACAAAACAGCCGC
AACAAACCATGACAAAACACCAACGGACCAGCAACACACCGCAACACAGC
CGCATCATTGAAacaacaaacccaccatgatgccacaattaagccacgaa
cccgcaacaaactgacaaaggaagtactgaatgcaacaatgaaaccaaac
aaggacaatgaaaccactccaactcactaactaccacactgccaaaaatg
aaaacacttgttgcttctccttgcaaaacaccattataaacacaagaata
ctgtttaacacttaatgggattttgattagccaagtgcaacactaaattg
tttaccgtgatcaaaaacactgtgcagagttccataacacaacacacgtc
aaaattgtTTTGCAGTTGAGCACGATTAAAAATCTATTGCCCAAAATACT
GACTTCGTTCACATGTGAACATACAAAACTGCACAGACTCCCACATATGA
TGTAGCAAAAAAGTTGTCTCAAAATTTGGAGGTGTCATTACAAtagttca
agttcggcatgggttgatattctattgccctaaagattacacacagtcat
ggttttggcatacaaaactgcattcaccctgataagatcaataatgattg
ttactcaccaaatggtactaatacattcttctcataaaacaacatgtata
tttcatatacatgaataTATTATTATTGTAAAGTTTATAGAACAAAACTG
ACTACACTCCTACCTTAATAGTATTATGGTTGTCATGTCTTTCATCTATT
CCCTGGATAAGTAATGGACCACACTTCCTGtcagcctctaccagaaaaaa
acatcttctgataaaaaatcttgcagcggttgctagtaatacctCTGTTA
GGTTTACTGTACCACCCATCCCACTAGTTGGCTGCTGTTCACtgcagccc
tacagtcatgaggcatgtttttggaatttgcaagatcacaccaatagtaa
gggcaagattttgcagcaggggtattatcagaaattaacagtgaccacaa
catcaaaggcaataaaatacagtgcaagtgattttcatatgcttcactac
tgcctgacgcacttgtacacgcctagctcacttcacacaCTAAGTGTGAT
TGGTGATTGTAGGCTATGGTgtaatgattcaagaacagaaagcacatgtg
cggtccacgcaagggatgccagatgagaaaatctagattaggaaattgaa
taagacaacattgacATTGACATTAATAGGATTCCTGCTTCACATCATTT
ATTCATGACCTATTTAGGTTCCCTATTAATGTCTGGTAAGCATGCTTATA
AATGACTATAATTCCTTACCCATGAATTAGAGCAAGGGTATGAGTatgtc
tgagagccctttagtcagaccttgggtgtgagatagatacttaacatcag
tagtacaaacgaattttgcaagagtagtcatatttagctcatgtccaaca
aaatatgactaacatgcattgtgagtgcacttacatgttttaagtcgact
aaggaggtgtatgtaatgagtcgtgcgcatacgaattcacacatggatat
tgcgagaaattagttgccattattttattttcatcaaagttgatacatgt
aagtttctacttagagaatgataactctaaaaaaagctctaattttctta
cataaagctttttcattaactaatcgaagtttactctgtcgtattatgat
gatgaatagttgtcgggtaagtccaaatttaattaaacttgttgggtaat
tcaaaatttgttgggtaactccaaatttatggtgcatgccaaacttttgc
aattaaattaggcgtgttcttcgtgattttgaattcagtaaatttactgg
atttggccctggcaagaataggaccttgattttatgttgcttttgtgatg
taagtatggtatagtatgttttttgtgtgttgtgcaagggaacgaatttc
ccgacgctcacgcactctattcatacacttgctcttgtatcaaaaaccac
gatggcaatttgccgttgccacagtcaacgcatccgatctccgcccacag
actgaatctagagctgccgtcaccacatctctgctgcgaagaagatagac
aagcagaggaatgcagaagcgaggtatgagtgtcgtttctttttaatttt
ttcatttgttttaaggggttacattttcaattaaatatttacacagcatt
tgtgccatggacattatcaggccccaagagtcaagctggagacaccgcca
gtatggtcttccatttgtgagaaggaaaaatgatggggaggcaggtgcat
gcggtaagaaaacagcctgtgctgtctttttttgcttctgcactgacagt
gttttttgatacgcactgactgtgcaattgctgacatcttatccctcaga
ctgaatctggagacttggctgctgccgccttgcttggacgctcgctgcta
acagtgacaagaaagagggggagaaaagcgcaatgtgagaaataatcatg
tttttattttggtttcatttcttcatttaatttttctgtaacaaaattct
aatgcaacacccatgccactgttgaaatttcagtccacagacggaatccg
gagacatgaccgctgccagccccctgctaacaatgaaaaggaacatgggg
tgatttgatttcatattcctttttcatttcactctgcccttgccattgtt
actccatgtcagcgggcagactgaatctggagatgccgccactggcctct
ccccctcacatatcaccccgcacacaacaacaacaacaacaacaacaaca
acaacaacaacaacaacaacaacaacaacaacaacaacaacaacaacaac
aacaacaacaacaacaacaacaaacaacaacaacaacaacaacaacaaca
acaacaacaacaacaacaacaacaacaacaacaacaacaacaacaacaac
aacaacaacaacaacaacaacaacaacaacaacaacaacaacaacaacaa
caacaacaacaacagcaaagcaacagcaacaacaacaacaacaacaacaa
caacaacaacaacaacaacaacaacaacaacaacaacaacaacaacaaca
acaacaacaacaacaacaacaacaacaacaacaacaacaacaacaacaac
aacaacaacaacaacaacaacaacaacaacaacaacaacaacaacaacaa
caacaacaacaacaacaacaacaacaacaacaacaacaatatagaaagct
gggaccaggggcagaaggtgaaacaatgaatcattttctctttttacatt
gatttttacagcagctcacaattaatttattcatctcaagaaaaaagcta
caccctccctgcatcacatacaattgagttgatttattaagtaaaattaa
gtcaataaaccaagttgacatgatatggattttattgtaCTattttagca
cttgatttttctatgagtaaagtactgcagtGAtgaaagtgctcatttct
aatgaatgtcagtagtgaccactgaagtctgcatgttgtaacttgtgcta
accacaagtagcaacgtaagatagagttaagtgtagacacatttgttttg
tttgtatttacttgtagacagtgtcgggaaatacttacaccgaagtaact
aataacatacagcactgtgattttccctgatactttcctaacacttcttt
gttactatacctacgataaagtacatagtactacacacacccagacggag
tttcgctctctcagacaTATATAATATCGTGAGAGAATACATAGTGTACA
AAATCACACCCTTTTGGATATACTACAGTACAAATGGCTCTCTCTCTAGA
TATAGGGGTTCCCAAAAATCCTCACTACAAAAACAAAGTCTTTGGTTGCA
TCATTTCATTGTCTTGCTTTTTGTCTGTTGTGTTTCATATCTCTGTGGTT
TATGATATCATGGCATTGCGCATTCTCATGATTCGTGCAAAAGAAAGGAA
GTTGCATTCTTAGTATTGTATTCTAATATTATTTGATGCCAGACAAAAAA
TGAATGTAATAACTAcagcttgtttcagacatttttgacctcgcatacag
atagaacaaattgtacgtgatcagaatttttgaatctcgcacgattcatg
aatcgtttttatttctgacctcatgtttgtatgtagtcttaatttttttt
acctggcacgattaatgaatcgtttttgctagccaaaaaaggccaacttt
ttacatcaccatgtcgaagggttatcaaccccggtccttgaaatacatac
ctcataaagtttgaccgttcgaaagagaatgcccccaacaaattggggaa
ttactaatacattacgctcgacacaatgtatttctaattcccccttatca
cttatcggattcactcagagaccataatattgcaaccattattttcgatt
catggtgtgagggggggggaatagaaaataattaatttaagcaattctca
gtaggacctaaaggtctgaaaatgccctatgggtgtatctaaagcaatga
agcactttaggtcctgctgagaatgttcatagccaaagtccactgcgaat
gaattcttgggtggctgatcccatggttgatagcaatttatctaggttga
tggcagatagggaaaaaaataacttagtatttaaaggtatttgtactaag
ctacacaaggtcaatttttggtgcaaactgctgtagcagcaggtgcaaga
tttttgcagaaagccggacagaagaaaattattgaaacagagagagtaca
aagttGTGGGTTTgcccgtgcacctcacaagcaaatgcaccgaatttgga
aataagatacaattttaaaggtaagcatacatcaaaacgttatgactact
catgtatgtcaaacagaaaaattaattatttacaggtcattactctgcaa
ggaatactaaaaggtatgttttacctatattggtcaaaggtgaaaaattg
tctcactggagAAGGAGACAAAgaagaggaagaggaatgcgaagaggaag
aaagaggaagaggTATGGTAGGTACGCATAATATTaggggttgtcaatct
ttcgctcatgatcattatcattatcaaaatggttgactcccactgttttg
atcacacggtgtactagtgtacgtatgtagagcagatgtcgtttcggagg
ttttattttacaccatctcaggcgtcattacttttctgttggggagaaag
gtacttctaaatgaatattatgacgtaatgttgtcacatcacgtcttggt
ttcgtaatgatcatgataatgatcgaaaattgtcatgatcatgatcatta
ccattactattgcaaaattttaagtttcagtcaagctccctcgagttccc
tgcaagctacgtgctgagctcgtaaccgctaacaggcactaacaaaaata
attctcacatcaacaaacaactccatggcacaccttcgcgatttattctc
gtcttcgcgatttgccgtgactcgcatcagcacacatagcctcgcaacaa
gagacttcttacacagcgaatcgtactgtccactggtgagacttcacgga
cccaccccaggatccgttcgaccgtccggaaacgtaagctctttcttccc
atgatgtattgttgtgatgcgcggtcaataatatttggaagcgtgtcgag
agacaaaactcgtggtctcgatgtgaaggctcgtaaaaaattaaatcatc
gaaaggtatttagatcattatgaaaatgtgctgggggcgctcaaactttt
ttctattatgggtgcgattgccaaatttgatcgtaaaatggtgacgatgc
accataagtaatgctacggtactaaaacatcaaaatagcgagatttcgca
aaaaaggaacgataatgataatgataatgagaaaaagattgacaacccct
ATTATTATTATGAGAAGGAGAAGGAAAAAGAGAAAAAGTGGCTTCAGTAA
AAATCTTGATAAACAACACGAATGATTTTTTTGGCGCCAAAAATTAGGCC
AAAAATTTTAGAAGCGCCTCCATTGGACTTGGACTGAGACCGATTGAGTC
CTGAgggtatccctgcaggcagaattttttatccacccacgtaaaaaaaa
accaccctaatgggttatgagtatggttttttgggggtggtcgaaaaata
ttttctgcatctcggtcgccagtgctgcagaaaacatttttgaccacccg
aaatacccaccccttttcattagagatattgacgtcacaaattcgcttgt
ttctggtttttatttctcggtttgtacgtgttcggtactgcacctcgtat
atactacacccatacctaccacaccattcttgtcttaaagtggtcatgac
gtattaacagctgtcaagttcacgattagatagcgtggaactgaaccaaa
atggggtgcacggacacgttcgttttttttctgcctgcagatgagggtac
ccaccggggcgacggtcaggcaaagacggaggggtgggtggtcaaaaaag
tggtgaaattcatctgcctgcagggatggccTGAGGTATTGtacaataca
ataccagtacaatagtaccataccataccctatctatacaatacaacaca
atacCTTCAGAACTCCATGCCTTCTCCATACTCTTCGTGTATGGTACAAT
ACGTCAAGCAGCGCCACCCCAACATAGCCATCATCTTCATTCCCCCGTGA
CAAAACATTGAGTCGACATAGGTATTGTATCGTCTGTATGGTACAATGCA
CACGAAAGACTTCACTGCTTCGCAACAAAACTTTGTTCCACGCCCTAATT
GATCAAAATCTAGCCCGGTTTGACCGTTGTCAGCCAGAGGATCCTATTTT
TCAACATGAAGCCATCCAGCGTTTTCAATCGACTTTTAATAGCATCCGTG
GTGACGCCAATCATCATGACAGCTCCAATCACCGCCAAGTCGGATGGATC
AAAAAGCATCAAAGTATCATCTACGGGTGCCGGTGATCGCCGTGACGGAA
AATCTTCAAAAGCAAACGGATCTTCGAAAAGTTTTAAGACTATTGGCGAA
AGCATACATAAGAGCAAGTCAGGAAAGCCGAAGCAATCCCATGATGTTAC
AGCCGACCAGGACCAAGATCACCTTCTATTTTCCCCGCCAACAACATCAA
ATGCATTCATATATAGTGGAAAGGCTTCCAAAAGTGAAAAAGTAGCGAAT
CAAAGCACACACAATTTCATGGTACCATCCATCCCCGTGTCAGTTGAGTT
GCCAAGCGACAACGTTTCGGGACACTCAACGCTTTCACCGTCGTCAGTTC
CTTCGATGCAACCGTCGGGTTTGCCAACTGCTGTGTCTACCGAGGCGTCT
ACTACAGCAACTACGGTTGCGCCTACAGTAATATCCACAGTAAAGTCCAC
CTCAGAGTCTACTGAACGTAAGTGCATCACTAGTGAGCACATCAACAAAT
CGTACACACATTTTTTTGTCGTCAAGTTGCATCTTTTGACTTGCTACATG
AAAGAATCATACACTCACAAATTTTATTGTTGTCTTACCAATAGGACCGA
CCATTGGGTTGTTTCTTTTCGGTGCGAAAACAAGCAAATTCGGCAAAGAA
GATGGCGACGAATACCAGTAGCTCCCTTTCGTCTGCAGGTAGTGAAGTCA
TGTTTTGGTTCAAGATTGGACAAAGAGCTTCGCTCTTGACTTGACTACTT
CTAATAGTGTAACGAAACACTAAATTACATTTCATAATGGCACATAACAG
GTAATAGCAGGTGGAGATAATTACGTGGAACCAAAGCCACAGCTGCGACA
AACTTTAATTAGACAGGCGGGCAGCCCAGGAAAGCGAGACGAGGACTCTA
AGGGACAGTCGCGGGAAGATGGTAGGTACGTCACAACGAGAATTCAAGCC
AAAAGTAATGAATTGTATTGTACCATACCTACGCGACGCTTCTCGTCTAT
GGTGGCATGTGTCGTATTGCACTCTTGATCATGCTTTCCGGCACTGCACA
TAACACCCCATGATCATGATCAAGACTATGATATGATTCAACAGACCATA
GAGAAGTAGACTGTATTGTTATGTACACTGATGACTTTCTCATAAAAAAT
AGTTAATATCGTACAGAGCAACACATAGTAGAAAATAAAAAAAAGCGTGA
AGAAAAAATGAAGCATCTATCTCATCTCTCCACAAACATCCTTTTAGTGT
CAATTGTCAGGTCTTCCATGCTGATGCCAATATTAGGTTCATGTGCACTC
TCAGCGAACGAACAACCAAGGACAACTAATCCAGGTATGCAAGTTTGTGT
GAGAGTTTGAAAAATGCATTTATTCAAATGTATATCGTTAATAATTTCAT
GCTGCGTTTACACCATGCAGTTGATTCGTTGAATCACAATGCCATTCAAT
ATAGACACAACCTCCTCAGGAGATTACATGGCAAGTCTTCAAGGAGTAAA
AGTGGCAAATCAAGCAAGCCAAAGTCATCAGGCCATCGTGAGTTGTAATT
TGGTACTTGTCTGTCAAGGTCTATGGTTCGCCTTTTTCACTTTTTATGCC
GACGCTATCATTCGAATGCACCTGCTATCGAGCAGAAAATGCCCAAATCA
TTTATTTGGATAGCAACGAAGTCAAGAACCCTTATATTATCTACGTCTCC
GAAGACGAGAGACATAGAAGCGGTAAAAGCTCAAAAAGTAAAGGCTCACA
ACATACCTACCTCCGAATCGAGCCTAAATCGAATCTTAGCAACGCCACAA
ATACGAACAGCACCAATTCAACTATCACCAACAGCACAAACTCAACAAAC
ACCCCTAACTCCAACTCTACCACGAGCCCGACTGCAACAAATCAATCTGC
TCTGACAAGCTATCTCCTTGCGAACTCCAGTGACCCTGTGGCGGCTAGCA
TCGGAGTCTCCCGTGCCCGTAGTGCAAGAGACAATGTAGGTATTAGATTG
GCGCTTGTTGCATGCACAATCAGCACATGGTTGCTGTAACTTTGGAAATT
ATCCAGATCAAGTTCACTGAAGGTTGCAATTATTATAATGAAGAGGGTAG
TATATTGCACCCGAACGATGGAATCAATCCTATGATTTAGACTCTGACTT
ACTGTTTGCATTGACAACATCTGAAAAAAGTTGTTTGATAATAGAGCGCA
ATCAACAATGACCAAATAAATTCATTTCAACACGGGACGTTGCCAATAAC
GAATAGAATTATTCATTTATTCAAGCTTTTCAACCTTGACTCCATTGCGA
TAAAAGTAGCTTGCCGTTCTCATCGTCACTAATTCTTCGGCGCTCGTAGG
ATGAATGCCAATAGTATTATCGAAATCCTCCTTGGTGGCTCCCATCTTTA
TCGCAATCGCCACTCCCTGGACCATTTCGCCTGCCCCGTCCGTGGCTACA
TGGCACCCCACCACGCGTTGAGTCTTGCTTTCAACAATGAGCTTGAAAAG
CGAGTACGTTTCGCTTTGCGGAAAGGAATGCTTCATCGCCCGAAAGCGAT
TTTTGTACACGTCAATATCACCAAATTTGGCGGCAGCTTCTTCCTCAGTG
TAACCTACCGTGCCGATTTCCGGTGTCGTGAAGACGGTTGATGCAACATA
TTCGTGATCTACTGGTCTATCCTTGCCCCCAAACAGAGTATCGGCGAGTC
GATGACCTTCCATAAGAGCGACTGGAGTCAACGCAATTCGATTTGTAACA
TCTCCCACAGCGTATATACTGGGCACATTAGTTCGGGAATACTCATCTAC
CGGAATAAAAGAGCCTTCCGTCTTGACCCCCGCACTCTCTAGGTTGAGCC
CCTCAATTTTACCCTTGCGTCCCGTGGCACATAAAACAGCATCACACTCA
ATCTCGTTCCCATCCTGATCTACCACGATTAATGAACCGTCATCCTGCTT
TTTGATTTCCACAGGATAAGCGTTGAACTTCAAATCAATATTGCTATTCC
TCTCCATCTCTTCCCTTAAATGAGTCCTCATATCTCCATCAAAACCTCTC
AAGAACAAATCTCCCCGATACATCAAAGTGACATCAGTCCCCAAACCATC
CATAATACTCGCGAATTCCAACGCAATGAAGCCTCCTCCCACAACCACCA
TTCGCTTCGGTTGTTCCTCCAAGTAGAATATCTCATTCGATGTAATGGCA
TGCTCAATCCCGGGAATATTGGGTTTGAAAGGCCACCCTCCCACGGCAAT
GAGAATGTGTTTCGCGGTCAGTTCGGATGTTTTACCGGTACTCGTTTCGT
GGATCGTGACGGAATTCGGTCCCGATAACTTTCCAGTGGCTTCGGTGACT
TGCACTCCGGCATTTTTGAGGATGAAGTTGTTGTAGACGTTGTTTAGTCG
TGTGATTTCCTATGTGTTCAAGACGTGTGAACGGGTAGATGGTAGGTGAA
AAAAGATGATAAGGCGTCAGACTTTGCTTCTCGGCAATAAATGAGTTCAC
ATTCAATCTGACCTTGTTTTTATTCTCTAAAAAGACTTTCCAATCGAATT
CACCCGCCGTTGCGCCCTTCCAACCATACCCTGACATTTCGGCGATTTCT
CCAGGATACCGCGATGCAAAGACCATTAGCTTTTTAGGCACGCACCCTTT
TGAATGATAGAGTTGTTTGTTGTGTGCACAGAGTTCATAGTATTGGGGGG
AGAACGGCAGGGATGGAGAGGAAAGAAATCCCATCAGTAAAAGTGAACAT
AACACATGCAACTACACGCACAACCCCACAAACACAAACATTGAAAACAA
AATCAACTACGAGTTCCCCACTCACCAACATTCACACAAGTCCCCCCAAT
AGCACTATACTCCGGCTTCATCCCGTGCGTCAATCTCGATTCCAACAGCG
CCACTTTCGCCCCGTACGACGAGGCGATGCGCGAGGCACGGAcgccgccg
ctgccgccgccAATGACCAGGAAGTCATAGTCGTACTTGGAGTCGGCCTC
GGAGGCGAACAGGCGCGAAGAGCGGAGACGAGTTCGTGTGGGAGCGGAGA
GCCTTGGTGAGAAGGCGACTGTGTTGGTGATGGGGTTGGTGGTGAGGAAG
ATGCCGAGGAGTCTGGTGGACCTCATCATGATTTCATGCAGTTTTGTGGT
ATTGTACAGGACTTGCATGGACTTGCGTCAGTCAGGCAGATCAGCTTCCA
TCAAAAAATAATATTAGCACAATGATAGTTTCTTCTCACAAAGGAATTAA
TAGAATGTCATTCAACTCGTTCAATAATTTTATTGATCATGATGTAGTAC
ACCACACTCGGTTTAATACTAATTCCCCCGTGTTTGGTCATCTACCACCA
TCTCCTACATTGCAATCCTGCTTTTTGGCACCTTCATTCTGTGCATGTGT
GTGCGACAGTGGGCTGACAGTCGGGTGAGCGAAGAGAATAAAATCCCAGC
ATGGGGTATTGTGTATTGTACGGTATAGACAGATGCCCCTCTCATGAACC
TCTCCATCGTTTTGCTCTGAGCAAGGTCGAATCCTGTCGCCATGATACTA
TTGACCAGTGGCCAACGGCTGATCGTCACCGGGTGCCTCTTATCATCCTG
TCTTGGATTTGGCCCTGTCTCTCTCCCATCCAATCATGATACTGCGAGAA
AATCAAAGTTGTTCGGTCTTTCCAACGTCAATGACTACTTTGATTCGTTC
CGTAAAAACGACAATTCGAACGATGGAAGTAACAAAGAAACAGGGAAGAA
TGAACCCACCCAGGGCTCATCGTATGCTAGCGTTAACGATTACTTCAACA
CTTTCAATAAACCCAACATTGCCAAATCGGACACTGGTCAACGCAGTGAC
AAATGGCACGGCAACGACAACTTTGGCATCAACAACTATCGTGGAAGCGA
CGGCATCTCCAAAGAGACGGAAAGTATCTCTCCGAATCCACCGCAATCCA
TGAAACAAATGACGTTCTCGGAAATAGTGGCATACAACAATGCGAGATTG
TGTCCGAAAATGTTTCTCACTCAGAGGGCAATTCAGAGTTTTTGTTATTT
GTTGGCCGAGTGTAGAGATCCTCATAGTGGAAAGGTGTGTAACGGATATG
CATAATATTTCCATGTGAATGTAATTTGATGCATCTGCAATTCTTCAGTT
CATATACTTTTTGCTCCTTTCAGTGGATTGAAGATTTTCTTGGTGTGAAA
GGACTAGCCAATTATCATGGCACGGGGGCCTTCAATGTGACAAAGTATCC
AACATGGGATAGTCTGCTCCTGGATATGATGATGCAGAAAAATGGTACGT
TTGATCTCACTAGTATCGTAACCTCCAAACTTGAAGCGGATAAAATTCTC
ATCAATCTCCTTCCTTGTTCATCTTTGTGACTGCACAGAAAAGATGATTG
TATCTGCCAAACGTCGTGGTCGCGGACACGGAGGATGGTCCAAAAACAAC
CCCTACCTTCAAGAGCGATGGGTCGAGTTCCCCATTGACATTCATCCCAC
CTCGTTGGTCCAGCGTCTCTTACCTGTACGCGAACAGCTGTCAAGCGAGT
TTGAACGGGATTTAGAGATTGTGCAGATTGTTGACGGGATGATTATGGAA
TCGTATTTCCATCGATTGAGAGATGGGAGAACTTCACAAACTCCGATGGA
TACTACGTTTGAGCGAATTTCAGTGAATATATTATCAAATTTTACCGAGT
TCCAAGGCAGTGGTTCCTCGTCTCCATTCCGAAAGGGCAATTTTGATCTT
TTATACAGCCTTTGTACACAGGCATCGACTCACCGGTTACTTCGCGAACT
ACAATCCTCTTCACCTGACGATGTTTCGTTTCGATGGTTGAAACGATTCT
ATACCGAGCGAGTATCGGAATACTTTGACGGCGATCAACCTTTTGGCAGA
GCGGATGATTTTATTGATGCATTGCTTCGGAGCCCCCCGTCCTTCATGGA
ATTGTCAGATAGGAAATCGGTGGGGCTTACAGATCCTCTTAGATTAGCCG
AAAGGATTATTGCTATTAGGAGTGAAACAGCTGAGGAGTGGAAGAATGCC
ATGCGTGAGGTGAAGGAGGATCACTTACAACTGAATGATATACTCATTAG
GGTGATGTTGGGTAAGGTGATTGACGATAGTGTCAGCGATTCTGAAGGAA
CGGTTATGATAGTGGAGGAGAGGACTTTAGAACCTTTGGACGACGCAGGC
TTGTTTGAGTGACACTTGCAGAAACAATAAAAAGTCATCCTCCGAGCTTA
GTAGGTTAACAGCTGTTTAGATTTTGCGTCTATGCTATGCTGGCCCTAAC
TAAAGGACAGACAACATTTCACTGCTGACCGAAAATCACTTGAACGCTGC
AAAACTATCATTCCTTTCCAACGTGAACAAAAGGTGGGACTATGAAGAAA
CATAGGTCATTCTTTCATTGCTCACGCGAAAGTACTATTACGTCTAATCA
TATAATATGGGAAGTCAGTATCGTTTCGCAAATGTTATGGACTTCCTACC
AAAAATAAACAGCAACCTCACAATAGAAGGACGTGCTGGTATCGTTTCGT
GTCGACGAAGAAATGGGTATCATCCGTTCACTTTTTTCTTTCCTTGTTGG
AGAATAAAGGTTGGGAATTTAGGTGTTATTGATAAGAGTGACCACTCACT
TTGAGAGGTTGGGAGGTGAAGAAATTACGTTATCTCTGCAAACATCAACA
TTGTCGGTTAGTGTCTTGGGCAACTAGGTATTTGGTTGTTACTTTTCCTA
TGACCACCTGTAGGGCTTTCATTTGTGCTACATCGGCATCACAGATGCAA
TTATAAATTCAATTGAACACAATTGGAATAGAGAAGATCAGAAATGTAAA
CAACGGAGGAATCCACCTCATTTCGGAACGAACAAAAGATCTGCAAGATG
ATGAAGCTAAACTTCCAGCATACCAATTGCTTGTCAGCAGATTTTCACTT
GACAAGGGTGTAGTTGTTGGAGTTTGGGGAGATGCCGGTTCAGGTGCACG
ATCGTAGGCTATTTTTGTTGGGTCTTCTTGTTGCCCATTGCCCTTATCAC
TTGTAATAAGAACCTCACAGCATTGATCTATCAATTCTTTTTGAGCGCTG
TCACACTGCTCGCTGGCATTTTCTTTCAAGGAAAAAAGATATGTGTAAAC
ACCGAGACATGTCGTTGTTTCACCATTGTAAGTGACCGTTGCTCCACTCT
TCAAATGTTTGCCAGATTTTTCAAATTGACAAATGTCACAAGGGTCTGCC
AAGGGCTGAACACAGCACTCATCAGCGTACAAGCCTTGGGTCATTTCACA
CCGTGAAGAATCTGCAGTCACTCCTTCTTCTCGGAACATTATGTCGAATT
CATTGCATTTGGTATCCTCCCCCGAGAAGTAAACTGACGCTTCCCAATCC
GTTTGTAGGCTACCACAGAGTGAACATTTTTCGAAGCAACACTCATCAGA
GAGCTCTTGTTGGGTATCTAAGCATGTTTTACTCGAACTCTCGAACTTGG
AGCCAAGATAGGTTTTCACTTGTGAACAGGAAGTCTCCATATCGTTGAAG
AGCACCTTTTTGTCAAGGTAGACGTCTCGGGCCTTCCCTGCAACACTGGA
CGGGCATAGCTCGCATTCATTTTCCGGGGTAACGTAGCAACATTCTCCGA
AATATTTTGCACGGGTTGCCAAGCATTCTGAACTTCCTTCATAAATATTG
TTCTCTGCGAATAACCAAATTAACTCACCGCAGGGCATTTTGTTGGTCCC
TTCTTGTCCTTGATAATTAACGTATTGGTTATAGTCGAACTGACCCGCCG
AGCCGCAGAGATCACAATGCGTAAGTGTTGGAGAATCTTCTGTGGGTGTA
ACGTCTGTTGGAGAAGTTTCTGTCAGTGCACTGTTGTCAGTGGATTCCTT
TTGTGAATCTTCACCCAGCGACTCGTCACCGGTAGCAAGAGTAATCTCAT
TCGGGGCCGACGCTTGTGAGGCCGGGGTACTTTGTGTTGTACTTTTCCCT
GGGTCGTTTTTATTTGTAGGGCTTGGTGTTGGATCATTTTTAGAAGACAA
AGAAATCCCGGCTGTGCTGTTGGAATCTGATGAAAGAGTAGCATCGCTCT
CGTCTACAGCCTCGGTCGAACCCTCCTCTGCCTCCGGACTTGATTGGTTG
GTGATATCAGAATTTGTTCCAGTTCCTTCCGTAAAGTTTAAGACTGTTGA
GGTATTGCATTCGAAATTCCTGTAGCAAATCTCCCCATCGGCACACTCAT
CTCCCCGAGGACAGGGAGTAGCATTTTCACACTTCATTATGAGTGTGTTC
CAATCAGTTCCACAGAGATGCTTCATATTTGACTCAATCGTAGGGCTTGC
ACTGTTGAGCAATGCACACGGAGATCCAGTGAAGCAAGTCTCGCCTTCAG
CGCACTCATCCCCGTCCGGGCAAGGTCGAGCATTTTCACAATCTTCTGTG
TGAGACGACCACGAAACACCACAAAAGTTTGTATTGTGCTCCGTTGGCGC
TGCCGTGGCCGGATGAAGAGTAGGAGATGCGTTAGCAATTGACTCATTCG
ACTCATCATTTGTTGACCCTACTGTTGTTGGTTTCGCAGTCACTTCGATG
AACTGTGGCGTGGGAGAGATTGCCAGATGAAGAGTAGGAGATGTCGTGAC
GATAAACTCATTCGACACATAATCTGTAGACCCCGTTTTTGTTGGTTGCG
CAGTCATGCCGTTGACCTGTTGAATGGTAGGGTTCGTAGAAGCATGCAAG
TCAGAAGGCTCGGCTATGGGAGAAGACATTGGACTTTCCGACGGAGCATT
TGTTGAGCTTGGGCTTTGGGGCTCAACAGTGTTTAAAGAGAGTGCAAATA
AGGGAGAACGAGTTGGAATGAGTGTGAGGCTGTCCGTCACTGGAGAAGGA
GTGTTGTTTGCGACATAAACAGCAGTCTCGTATTCAGATTGGCACTCTAT
TATAGCAAAGCATCCTTCGCCGCTTGAACAAAAACTTTACATCAAAGCGA
TGCGCCGTGAGAGTTAGAACTACAGCCAAGGGCGATATGAATAAATAACA
AATGAGTAAGCGCTTGAACTTACCCTGATGCAAATCCGCCTGGACAAGGC
TTGCTCTGCAAGCAAATGTTTTTGATGCTATAGTAGTCAACTCCACAAAA
AAAGGCGTTGCCTTCAGGGTTCTCATACATTGCAACTCCAGCAGAACTAT
CGGCCACTTCCCCTAGATTTGCAGAGTCAATTACGGTTGTATCTTCCGAT
TGATTTTGTTCACTTTCATCGATTGGGATCTCACATGCCATCATATCAGT
AATGCAGATAGCTCGCACGTTGTTCAATAAATTTTGACAGACAATATCTA
AATCAGTAACCGTGTAACACTGCGTCGCTCCAGGATCCTGACTCTCTGCA
CACGTGGCCGTTTTGCATATTTGATCAACAGAACAACCAGTCCCATCTTC
TAGACATTGCCCGCAATACCCTTTATTGCAAAATAACCCTGTGTCGCAGT
CTGAACCTTCAGTGCAGAAAGCGTTTCCTTCGTCACTTGTTATTGTCGTC
GGAACGACTGTGGTAGCCTGAGCTTCTGCCGCTTGCTTGGCTAGCTTATC
CTTCAACCAATCCAAATAGACATCATCTGAGCAAGGTGTCTCAGCAATAC
AGTTCATTCCATCGGGACATACTCCGAAAGCCACACCGCCTGGGCAAGGG
ATAGCAGTCAAACAGTTTTCTGTCACATCGCCCCAGTTATAACCACAGTA
GCGATTCGCTGGATCATCACCCTGAACGGGAGGAAAGGTCGGATTCTTTG
TTGGCAATGGAGTGGGTTTGGACGAATTCGGCCCAACTATGCCAAAGTTA
TCACATGGTGTATCCGCAATGCATTTATACCCATCGGGACAAACGCCATT
TGCATCTCCATAAGGACATGGAATTGCTTGAGCACAGTTCTCCACGACCC
AAGACCAGTTCGGTCCACAATAATACGTTGCTTCGTTGATTGAGgtaggc
ttgggggttggcatgggcgttggcggaggagtttgcAATTCAGCACATGG
GGTATCGGGGAAGCACGTCTGACTCATAGGACACTCGCTATTCAGACCCT
ACACGACGGAGCGTTAACATGAAGGATTTAGGATTGATGAAGCACAAGAA
CTGTTAGAAAAACGTCTTCACTAAGCCTCGTGTCAGTCTTACCGAAGGAC
AAGGGTATGCCGTACTGCAAGTTTTGATCACCAAATCCCAAGAAAATCCG
CAATCTGAAAACGGAACGAAGGGACACGTCCTTTAGTATAGAACCAGAGA
TGACGTCAACGGGGATCTGGCAGAATCACTCACAATACGAACTCCTCAGC
TTTCCGTGAAGGTAAAACGAATTAGTGATGTCGGATCCAGCGTTTGTGTC
AGGAACTGGGTTCGTCAATTCAATATCCAACGAAGGTTCTATCGGGGTTG
GTGATGGGTTGGGAGTAGGCTCAGGAGTTGGGTTTGGACTCGGTCTAGGA
GTTACCGGAGGTGGATTGGGAGCTGTAGGTGATCCAGCCGTCGAAGGAGG
CGGTTCGGGTGCACTAGCTACCGACGAAGATGAGACGGGACATCCAGTCA
CTCCAGCAAAACAATTGTGAGTTGGATTAGAACATTCAAGTCGAGATCCT
CCGGGACACGGTTCGCAAACGGATTTGGCGTTAAATGTCGACACTCCACA
CTACATCGAACAAAGGAAAAAGAGTATGAGACCAAGACCAAAACAATGTA
CGTCTTTTACAATTATCATAAACTCACAAAGAACAACTGCGGATTGGCGT
TCTTATCCACATCCTCCGGCATCATCATATTCCCATCAAACTGTGGACAC
TTTCTCGATAAATCATCCCCAAGTGATTCCGTAACACTCTGCCAACTAGT
ACACACGGCATTTACTTCGTCAAATAATTGATTCGGCCAGCAGGGAATAA
TGTCTCCACCCATGAGGTATCCTTTATTGCAGTAGACATATCCCCGGCAG
TCTAGTGTGGCTTTGTATCCAGTGTAGGCATTAGTGCACAGATTGTCAGG
GTCGTTGGATTCCTCCCATGTTTGGGAGTTTATCAGTGAGTCGTTCAGAA
AAAAGAGGACGAGAAGTAATGACGTCGTTGCAACTGTTGTCATGTTGTAA
GTCTTCCTGGGAGATGGATCTTGAAACGACCCGTGAAGAATAGCTTTATC
TTCCAACAATGTGATTTATACACAAATCGCGATGTCGGCTGTTAGAAAGG
AGCAAACGCATTATTTGAGCGTAAACAATGGTATGTAAATCTTGCAGCCC
GTAGTGACATTTCAGCATCCAGCAACACTTCAATAGTTTTTGAACAGTCA
ACGGATATGACACATAGACATTGTTACTAATTTGGTGTTGCGATAACCAT
CTTTCAAAACTTGCTCCGTCCAATACGTCGTCTCTGGCGTAATCAAGTTA
TATAATGTGACTCGCCTGTCTGACGTTGACACAGCGCGGAACAATGGCGA
TAGATCTCACCGAGAGAGCAACTATAAATAGAGCATTCAAGTGAAGATTT
TCTCGTACCGACTTTTCTATTGACAAGTTTAAGAGGGATGAATGTCAAAT
TATGTTCACGACAATCGCCACTAATTCGGTGAGTTGATTTGGATAGATGC
TTATGTCGATGGCAATCGTTCGAGAAGATGAAAAGGACGACTGAACATTC
GCTATGAGATGGCAGCAATATATGTTACATTATTATGGTCTAATCTTGCC
CTCGTCTACGACCACGAGTGGCGAGCCGATAATTATTGATCGTCTGTCAA
GGCGATCATCGGCCGGATGAGAACGTCGCAGTAGGACTATGATGGATGGG
AGCGGGGCCTATCTGTAATCCTGTTATCAAATGGTGAAACGTGAAATTAT
TCATAGCTCCCTTAATCGTGTATTCCATAAGATTCCGCGGCGAGCCTTCA
AAACGCGATATTACCTTTATTGATAAATTTTGCAAATTAGTAACATTGAA
ACTTATTTCAAACATTACTATGACAGACACTATATCTTTAACATATTACT
CTTTTGTACTAACAGGTAGATTATCTTCGTGGGACTTCTATCGTGGATAC
ACAGCGTATATATTATACATAATGAATTGATATGGAGAAGGGGAGCGGCA
TTTCGTAAATTGAGCGAATAGAAGTGTCTAGGGAAGGACTGGGCCTATGA
AAAATTTGAACGCCATCCGACCTACGGGGCAATAGTAACATAAGCCCTTG
TTTAAATGTTATGTTACACTATTCCTCACAAAAATCGAAAAAAATTAAAC
CGGAGGAAGTACTCGTTTTCCAAAGTACCTtaatgtatgtttttaatgta
ttgtacttttgtattgtaCCATGGGGTGGGGGTGGATATGTGTGACGACA
CGTCGGCCTCCATGGTTTCGTTCTAGTTACATCATGTGCATTCATAATAA
AATTAATAATGATAACCGTTCTCTGCATGTTTTGGTGAATGCGCATCAAA
CGATGGTCATGTGTATGTCATTTATCATGACAAAACATTTGCAACCAGCG
GTTTCTGTCGAGTCTTGTCATGTCAATGCGTGATTCTAATGTTTCGCTCG
TTGCTCAGTCTCCACATTTCTTTCATTTCTCAGCAGTCTCATAAAATTTA
CAACTACATTGTCGCACACAGTCTCAGACAAAATAAATTCACTGTTTAGT
GCAAATCACTTCACTATTACCCCTCGACTCATCAACAATGAAGATATCAC
GAACCACCTATGCTGTCATTGCTCTTATTGCGTTGCTCCCCGCGTCTACG
TTTTCCAAGAAGGATGCCTCATTTCGCGTCTTTCGCACTACTCGGGCCAA
AGCTGGCAAGGCGACAAAGACCGATGCTTCCATTTCGCCCTCCCCTGTTC
CTTACTCTTATCCTGGAGCTACCACGGCTGGGTCGAAAGCGTCAAAGGAA
CCTGTCGGCGCCAAGGTATTGAAAGATTTCCTTCCATCCAAGGCGGGAAA
AACCAAGTGCCAAAAGGAGGATAGTGATCTAAGCGAGTTCGACCTAATAC
TGGACTTGTCGTCATTCTCCATGTCATCTTCGATGGCATACAGCATGCCG
ATGGGGTCTAAGGCCTCGAAAGCAATGACAAAGTGTTACAAGTTCCCCGA
GTCTACCAAATCCTCCAAAACTAGCTTGGACATCACCGACAATGATTTGT
CATTGGGAGACGATGACTATTGGTCTTTCGACGATGACGACGATTGGCGG
TTGAATGGCGATGACATCATCGACGATGTGACTTTGCTAATTCGTTTTTT
TCTAGAGCAGTTATCAATCTGTGACGGAACTACTCTCGACTTTGATTCGT
GCCTTGTTGAGAACTTGATCACTGTCATTGCCAATCCTTCTGGTGATGAA
TCCACTAGAGTGCTCCGGGCTGCTAACAACAGCCCAGCTTCACGAGCGAT
GCAATCCGTGGAATTGGCTGGGGATGATTGGCAGGTGACCACTGAATGCA
CTCTTCCATCTGAGGATGAAATCAAGATCGTGGTCGATCAAGCGACTCGT
ATGTGCGTAGATTCTGGTGTTCAGATTTCAGGCGACGAGTACAATGCTGT
ACTCAATAGCTTTCTCGGGATTTTCGCCAACGAAGTATGCGTCTGTGTTT
GATAGTGTTCCGCTTCGTCCTCAACTCATCGATTGTCAGCGATAGAGTTA
TATCCGTGCTTCCCATCATGTTTGTTGTCGATCGTATAGAACGATAACTT
GTTAGAATTTTCTTGAAACAAGTTCAAATACCTAATTACTTTGCCGTTGT
TGCAATCGCTTGTGAACGAACCTTGGGTAAAATTTGGGTGTAATATCATT
AACTAGCATTGAATTCTAAACATGGTTCTCAACAGATCTCTACGAGGAAG
ACGCGCCGCTATCGCGTCGGCTAGCTTAAGGCATGAAGGATAACATTACC
ATGTTTCCGTTGCTTCCGCACTTGGGAAATGGAATAGCTTCACTCCTACT
CCCTGAACACAATGCAAATAGTTCTCAATAACGGATAAATATGAAATGAT
GTCGACGCTAATGTGTAACTTCATTAATCACAAAGCGGCGAAACCGTCCG
AGGGTTGAAATTGCGAAAGAGTGAACTATAGTGAACGCATTGAACGTGAG
AGGAAAAACACCTCTGCGGGAAAGATTTCCAACTGGATGTATTTTCGAGG
GAATCGTTCTACAACATTACTACCGTTTATTTCCTTCATTGTCAAGCCAT
GAAAAAGCTGACTTGACAAAGAGATGAATTTACCGAACGCAGTTGGTTAA
TTGAAGCAAGCCGCAAGAAAGCAATTAATCTTGATGGCAAAGTCTACAGC
AATCTTGAGGCGTTGAAGTTGTACAAAAGACACAGCATAACAAAGTCAAG
GCGTCAACCCTCTTCCACACTCATGACACATAAGACATATGATGTGAAAG
CGAAATAACGACAAGACAAGAATCTTGGATTGGAAACTTACAAAATATCA
GTTCCTGAGTCATTCGGCAAACACAAAGTAATCAAAAATCGTTTTAATTT
AAAGATTACACAAGCAAGGGATCCACGTTCACGAATAATGATAGCATCTG
TCTTATCCCCCGAGTCTTTGCTGACCTTGATATTACTGTAGCATAGCTGT
AGCATTTGCGTTGGGTTTTTGAAGTATAATAGCACAATCCCTATTAAGTA
GCACCTCATTTCTATCTTAAACTAAACTGATATTCGTCCTCGGCCAATTT
CCACCTACTCCAGAGGCTGTTGGTCCCGTGGTAACTCGCTTAGCAATGCC
TTTCGGACCTCGCTTGAGATTTCTTCTTCACTTTTGCCATCAACCTCGAT
GGGGTCGTGAACGTACACTCGTAATTTACCCCTACCACTCTGGACTGACA
ACAGTCCCAAGGATGGCATAACGGCGTGCGTATTGGCAATGCTCAATGGC
ACGATCGGTACTTTCGCCTTGACTGCCATGGAGAACAAGCCTGTGAAAAA
TGAATGGAAAAAATGTGGACGATTAGAACCATACTTCATTTCAAGTTAAC
ACTAAGATCATCACGTACCTGGTTTGAAAGCCATGAGACGTCCATCAGGG
CTGCGTGCTCCCTCGGGGAACGCCATGATCGGAATGCCATTTTGGAGGTA
ACTTATAGCTTGTTTGAAGGAACGAAGCTGGGATCGTTTGTCAGTTCGGT
CTATGAGGACATGCTCTCCCTGGTAGAAAAACAGAGCACACGATTTGGAC
CAGTGCCAAATGACAGAAATCAAAAATCCTATGAATAATTCCTCACCGCG
ACTAATTGTTTCCCCACACCAGGAAATTTCGCCAATGAATCCTTCGCAAT
GAACTTAAACACAGGATCCAAAACTGTACACAACACTGCTATGTCCAAGA
AGGAAGCATGGTTGGCCACAAACAAGCACGCACCACCGTAGCCACCCTCA
GTCTTGTCCTTGAGCCTACTCACATCCCCCGCAATTTCGGGATAGGAATC
GACCAACCTCAAATATGTTCGACACCAGATCTTTCCTGAATAATCAAATT
TTGATCTGTCGTCGTCAAATCCCTCAATGGCATCTCCGAGGCGTTGAAGG
ACTTCCATAGAGAGCAGCCAAAATGGCATTGTAATAAGAATGATAAAAAG
GTTGTATAATCCATAGAGGTTGACGACTTTTAAATGGCCCTTTTTATTTG
TGAATTGGTATATGGGAGAAATTTCCTCCAGGGTAAGGACATGCGACTTT
TCTTCTTTGAACTCTTGACGATCTTGCTGTAGTAGACGTTCCTCGTGGAT
TTGAACCTGATGGTCAATGAGTGGTGATGTGGGATGTGCTAAATGATCTA
TTACAAGATGAGAATGGGGTGCGTCTTTGTTCTCTTTGTGAAGACTCATG
ACCAAAGGTGACTGCTTTTGATTGTATTGTTGCACATCAATACGACGATG
GTGCTGTAGTTGATGTTGATTATGATTCTCAATGTCCGTGCGTTGCCTTT
GAATAGTGTTGTACAGTGATTGCTGCTGATGCTGCTGGAGGTGCGGGTCA
TGACTCTCTTGTTCATCTGTTTGTTGAATATCAGTGACATGATGTTTGGC
TTGCTTTGGCCCATCGTGAAGAGAAGCAAATAGAGCCGAAATGGATCGCC
GATTATTCATATTGTCGATGACTCCACGGTTTATTTTAGCCAAGTTCGAT
ATTTCAAAACCAACTACCGTGCTGGATTTTGGTGCCGAATAGAGAGCCAT
TGAGACAAGGAAGGGCGTGAAATGAAACAACATCATGATGAATATCTTTC
ACTTCGATTTTGTAGTTTCCCAAATTAACGATTGAGTTTGTCTCCTTTAT
GTCACACTAAATATAATCTGCCACTAGTCGCAAAGCCTAAAATGGGCGAA
AATGAGTCTTTTTGCGAGGAACTGAAATTAAAACATGAAGTCTGTATCAG
AACTTAAAAAGTGCTGATTCCCGAACTCAGATGAATGTTATGGACCTTAG
GAGAAGAAACAAAACATAAAAATGACAAACCGATGCATCGGAAGATGAAA
AGCAAGACGACAAGATGCATTCAACGACAACACGAAATGAGTAGGGACGG
AGATTCAAAATTTGATCGAAGCCCTCCACCAATCGCTGTCATTGTCGGAA
AAGGTCGCTGGGGTGCTATAATTGTAAAATGAGCCGGGTTCGATTCCTTC
GGACTCCTTGTTTCAGTTGCATCATAACTAATCATTCGTTTTCCCTATTC
AGAGCAGCAATGAAAACCAAAAAGACAACCACGCCGCCAGCGGTCAGCAG
GACATTAAACAGAACCACTGCTGCTTGGAAGAGCACACGCATCGCAGAAT
ATCGCCACTACAACATTAAAAAACTCACGTGCTTTTGTGACTTGCGATCG
AATTCAAAACCGCATCGTTGAAAAGCAGGGCCAATCACCGTTCAAGGGAA
TGGTGGTGAGGAATAGGGCCTCGATCAGCCTCCCCGCTGGGGTCGAGAGA
TTTCGAAGTGGAAGGATGGTGTCAACGCTTTCGTGGGCCCGGGGTCACGT
GCCATGATGAGCTAGGCTTACGCACAACCTTCAGTTGATGTTGAAGTTGA
GATTGCGGTTATCAAATGCAGCACTCTGGTTAAATTTTTTTGCATTTCAT
TTGTGAATAGCCTGCACTTCAAGAAATAGTACCTACCCTCTGGCCAACAA
CCTTGGGTGCTCGTTATTTTCTGAATCAGTGTTTTTACGTTCGATCAGAT
GATCGTTAAACTCATTCAAATATATATAGTCATAATTCCAACATCAACAA
CCATCCTGTCGATCAAAGCATTTATCCAACTCCGCCTACATCACGACAAT
GAGCCTTTTCAGGTGCACCTGCGGCAATGTAAACATCACATCACAGCTGC
ACCATGCCAATGATGACAACAATTGAGACCCAAGAAAACCTCATCGTATG
AGGACAGGAGGACCATCACAATGACTGCTATTTGACAAGAAGGGCCCTAC
AATGCCAATGACTACAATGGACAATCAAAGTGGATTAGATGCAACTGGGA
TGAAGTATTTTTAACAGATGCAACCCACCATCAGATCCTATCTTGCCCGC
TAATAGATAAAGTTAACATCTAGCACCATCGATTTGCAGAGTTCAAATAT
AAAAAATGCAATGTTTTATATGCTTCCAACTATGATAAAGGTGCTGCCTT
ACTCTTTTAGCAAACTCATCTAAGATACTTTATATACGAAAATAAAAAAT
CAATCTATTTCAACTGCCTCAATGAATGGTTTCTATGTATTTGTGTCAAG
CAAGGAGCCCTAACAAAGAAAAACTATTGGGAATAGTGACAATGCTTGAT
GTTGTTGAAGAGGGCTTCGTTTGATTTTGCAGGTGCTCCGGCTTGATTAC
AGTTATTGTGTGTTTTGAAGCAATAAACCAAAAAGGAGAGGCTTGCTGGC
CAACTTGAACTCTTCAAGAAAGTCCAGAAATGGAGATAACCAACATGCTC
AAGTTGCCTATTGAGTTCTCTTCTCAGTGGAATATTACTTGTACGGCAAT
ACATTAAGAGTTGATATTGAAGCACCAATAGAAACACCATTTCAGACAAG
GGTAGCAGTAGCAGACATGAGGTACAAACAAGATTTGCACCTTCATCAGC
AGAAGGTATTGACTAGAACAAATGGGGTAAAGTGTATGGTTGTTTGTGAA
TGAGAATTGTTTTCTTGTTGTTATGTGATGTCTCTTATGTTTCAGAAGTC
TACATTTGGGCTTGAGTATTTATAACTGGTGATATGGTATGATGTCCAAT
ATAACAGGCATGTTTCCACTTGCTGAGTTCTTAATCTATACATGGCAGTC
TTATTTGCTATCATTGCATCTAAACCATAAATTGTGTGAGTATTTTGTTA
GACAAGGATATGggagaaggaggaggaggaggaggaggaggaggaggagA
CAAAGGTAAGGACCTCACAGCTTTTCTAGTTACTATTGCAAATTTTTGCT
TCTAATGTATCCCAAAATGTTTGATAGATGGCACCATCCATGTCAAAATA
GGAGGTACTGATATGCATTGATTTTGTTGGTTTGTGCTGACGACTTCATT
GTTTGTTAATGATGCATTGTATGAAAATTCATTGTTGATATTTCCATTAG
TAATATGTCATTCACATTATTATTCATTCATTAAAATATGCATATGAAAA
TACATTTACATTGATATGACTGTAATTCAAAAATATATCAAGATGGATAT
GGAAATTTCCTGTGTAGTGTAGACATAGACTAGTCAGATTGTAAATATAT
GATAAGTCATTGATGTGCCCAACATATTTTTGTGCCTTGCATCTAAGTGG
AATGTAGTAGGATGCTCAGTATTGTACAAACCTTATTATTATCAGGCATT
GCAAAAAAAAAATTATAACATGTTGTGGGGTTACATGTCAGTTCATGAAA
TTTCATATGACATTCAATgaaacctctgatgctgtcagaagtcacggcaa
tacacatcttaccatggacaagcacagaaggagaaggggggtacaaggta
caatatgcctgctgtctcaaagtatataccgtagaaccctgattataagc
accacaaatgtcaaaagatactttttgattgtacttacaatacaaccaag
gttagtgtttttaacacggtgaaaaattattggtatcttgaaagtttccc
tatttacttcgaggtaggcatattgtaccCCTCCCtgacataggccaaga
atcagccttttttgtacccctgggtacaaaacctaaatagagcaggaatc
agcctattttgtaccctggggtacaaaacctaaatggagcattctcagga
ccccaagtaggagagtccacctcccgacggcatggactccccaacatgga
agttcagaaccccaaataagagagcactcttttggaagatctgaacatct
ttcagaagggtatagacataccatattgtgtagaagtctacacaatgttc
gtttgcatcgtttggactggagtgcagttccactgcctttccatcctcac
aatagcacaaaatatagatcataaaatcaaatcttcgacacctgtcgaaa
ctacctataattttcgcgtgatattttttacaacgaatcggctcaggtca
ctatctatagataaccgtggtgcgaccttcgcgcaccgaagccatcgaca
tccaacccttcctacacaaggtacgctaacaatttttttatcacgagcgg
caaattttaattttttgcaccagcggtacgttttttttgcacgatcgacg
attcatccaaaattggctacgcgatcgacgaattcctatggtttcgcgat
ctacgagctctccaaaaattctcccgcgatcagcgagcatcagcgataaa
ctttgagcgatcgacttctgcgatcagggattcctacgagtcggattaat
ttcgtgatcgagaattctcgcgaaatagttggaagcaagactttcaagaa
ataaaagccgacgaagaaaaatttaaaaataaaaaaaaaaaaaattcttt
tcgagctaacctcaacagggcacccaagaccttcttcaaggccttgtttt
ataatacgcccttggcgaggcaattaagaggatgtcgaccagcaaatcaa
gcccagaaggactcaagccacaggagtgtgaacggagttcagggaggtct
aagccacccatttcctacattcccactgccatggacaccccgaaggtaat
caacaaaatcaaggtctccaacaaaatgaccttgtctgtcaccgtcttcg
acgagggaagtcctgaacagttcctcaaccatgtccagacctcgatggaa
ataatttcccagagaggcttagacacggactacggggaagcctgtaaggc
agatataaaggctgaggcaaaactgactgcggccactgcggccaaagcca
agttcaaagggacggatgaaaattcccccgtcctccagtcgtggaacaaa
gcaactgctgctaaaatccacaccagtgaggccatagtgtccgctggcca
agcgatcttcctgcagtactccactcaattgtcggagactgcccgtcgtc
cttggaccaccatcgttggggagcaaatcaactgcgaaccctggaccgat
gtgtatgggaccgagcatcccacaaaatgcccggcatcttggacctcctt
tcaggaatgtgtccagttgcacctgcagaccgtcttcaggactgatgcag
cggagcaggaacgtttctacatcagcaatgggctgaagaaaccaaacagg
gtacccatcagggactttgtgcagaggatccagcgccttaacgggtatgt
ggaactcttgccgtgcctgttttactcttcaaaggctgcaaagtctacga
aagtatgcgggccatttgatgatgccgacttggcaagccacatcctcagg
atggttcctaggaactggcaggaccaatatgagctcagtggagctttggt
accacagagtgtcagggaacttctcaagtccttgaacgcatcaagaaggc
ctaccccaccgagaaggttggagaaggacccaagaccgtagccaaggcta
acgactcatctaggaagaagatggtctcttttagtgaccggattcgaaga
aacgtcgcacagagaagtactgttctctctgcaagaaacatgggggcgca
cataccacccacaacacccggattgccggaagtatgactcaatgggaccc
caagtcaagcttcaaggggagaaaaccaaatggaaactctcgtggactag
agagacctgctcgaggaggaagtagctatgcgcagctatccgctaaaatc
gacaaacttaccaagtccaacaagaaaatgaaacgcgctatcggaaaaag
aagcgtaagcatcacgacatgagcgacagtgatgattcagactcatcttg
agatgatgggttggggagtactaagaaattgtgtagtaaaatcgattgta
atgaaatgatgaacacttatcttagtccgattaaaacttccccacgtgcc
aacataacattttctggttcaaacaagacatgttcgaacctggcagaaga
actaggaaatcttccagccaaccttacacagagtgaaacaataaccgaat
tgtcggaccctgaactgtcgggtgaccttttcaataatgggaaccccttt
gacaggtaaagaagggcaggtcactactgtagtagcacaagcacgctata
aagcgactgaaaatccagcccgtaagaatatcgaacactctacagggcgt
cgtaccagtaacacagtcatcaggatcctactagacagtggatctgatgg
tgatctcctgttccatgcaaaaggaacggagaaacgcttccctacttggc
taggcaggtgccaaagtcttggcgcacgtcgaatgggagcttcctaacca
aaggaaggagcgaagtcaacttaaagttctttgagtattcgaacagtaag
gagtacacagtgactcctgacgtagtagagtatgataagaaaaagatggc
aaagccagcgttcgacctcattcttggatgtcaaaccatgaaagagctcg
gaattgttctagatttttgaacaaaagaaattaccattgatcacatcatt
ttgccaatgagagacatcaatagtctgacctcatcaaacttggataaagc
ctgggctgttaacaacagcatggcaaatgaactgcaaagtacgcaggaag
cgacacagcgggtagttaaaatcctagatgcaaattataaaaaggcagac
ctccaatcaattgttagcaccaattgtactcacctaagtctccaagacca
aaactcgttgctggagttactcacagaatttgaggaactttttgacggaa
cactgggtgattggaacacagagcctgtgtccttcgaacttaaggagggc
gcaaagccatatcatggcaaggcatacccagtaccaaaatctcgcaaaga
aacaactatcaaagaactgaatagattatgcgaactgggagtggtagagt
ttcagcccgaatcggaatgggcgtcaccatcatttatcactggaaaacaa
gacggaactgtacgctttctcactgattttagagaagtaaataaacgact
agttcgaaagccgtttccattacccaaaatcagtacagtcctgcaagagc
tagaaggatttacctatgctacaaccctagatttaaacatgggttattat
accattagactggatcccgattcatccaaaatatgtaccctcattttccc
atggggcaagtattcctacctccgtttgccaatgggcatcgcaggttcac
cagacatctttcaagcaaaaatgtcaacactaatgggagccttagagttc
gtgacgagcttaccttgatgatttgttatgcatcacaaaggcaaacctgg
aagaccaccttgacaaattgaaaatggtgcttaccaggctacgcgaggcg
ggcttgcaaatcaacgcccgaaagtcgtcattctgcacctttgaaacaga
atatctaggttataccctcacacgaacagggattaaaccacagcagaaaa
aggtacaagcgattctcgcgatttcatcgccgaaaaatgtcaaagacctc
cgtaagttcctgggcatggtccagtactatagagatctttgggcaagacg
cagcgaagtgcttgccccactcacctcactggtaggagagtgcggtcaca
ccaaggtcaccagagccaacaagacgaagaaacgtccatggtactgggac
acggtgcatcaaaaagcattcgatgacgttaagacttcaattgccaagga
tgtagtcttagcctatcccgattattcaatggaatttgagatatatactg
atgcctcgtctaaacaacttggatcagttatcacccagggtaataggccc
cttgcgttcttcagcaggaagctgtcgacaacgcaacagaagtacagcgt
gaccgaactagaactactggccatagtggaaacactcaaggagttcaaag
gcatgttgtggggacaaagattaaaagtctacacagaccataaaaatcta
atccaagacgccctcggattaacctctgaccgtgtctaccgatggagatt
gctcctcaaggaatttggccccaaaattgtttacattaaaggcatacata
acactgttgccgacgccatctctcgcttagacatcggaccaataccgagt
gagcacgagaactggatgatgttcaccaaatgctggtgtcattacaccat
gcaagaagagagtgcgatagacacctctgcataccaagaggaaatgaatc
tggtatttgcaaaccgcagcgaagaagatgtaatctacccgttaacagta
caagagattgcagaagcacaaaagcttgatgccagcttgaagacgttgaa
agaccagtacttgacacaattggtcaaaagtacacatctcctatgtaagg
acggaaaaatggtcattcgaaaaatcttcaacaccgtgcagttagttggt
accaccactatctacagcaccctggacacactagactcgaagaaaccctt
cgtgctgcgatgtactggaaaggtatgcaaaataccgtccgtaaatatgt
caaaaactgtcatgcatgccaagtcaacaagaggcataagcataagtatg
ggaaactccctactaaattcgccatcacaaacccttgggatgtactatgt
gtggaccttattggcccgtatacaatcaaaggtaaagatgggacagtaat
tgatttcatgtgtctgactatgattgacccagcttctagctggtttgaaa
tagttgaactaccggtaatcactgaggcgattattcccctggatacaaaa
gggcggaagggtaaaaagacccatgaggaacctaagttagcatactttga
taagtcatcagcaatgatcagcaacttagtgaacaagacctggtttagta
ggtatccacgttgtcaatacataatttatgacaatggaagcaaattcaaa
cttcacttcaaagccctatgtgactcatatgggatcacgagtaagcctac
cagtgtcaagaatccacaagcgaatgcaattctagaaggagtgcatcagg
tgatatcatctatgctcgaacagctgaaatagacatggccccttcagtag
agacaagcgatatagacaagttcgtgacaaacgttgcttgggccattcgc
tcaacataccacacagtactaaaagcctccccaggtgcagccatctttgg
acgggacatgttgttcgacatccccttcctggccgactggaataaaattg
gagaatataggcaacaccaaacagaccaaaacacagaacgggaaaatagc
tcacgtcgtgattgggactacaaagttggtgatcaagtacttcttagaaa
agatggtatactccgcaaaggtgaaagtagatatgaaagtgatccttgga
ctatcacatcagttcatacgaatggcaccatcaggattcaacgcggaacc
aaatcagaaagactgaatatacgaagagttacacctttttttaacaacca
cacttaaaaccgtattaaatgtcagtttcaaaaatgacaaaaacggactc
tccctcttcaaacaacacttactcgttacacatgtttaacaaactcttta
gttcgttattgttactctcatgagacacctaaaaacacttgtttttttgg
ttccttttttacctgatactccattcgtgggggcgagtgacatatgccaa
gaatcagccttttttgtacccctgggtacaaaacctaaatagagcatgaa
tcagcctattttgtaccctggggtacaaaacctaaatggagcattctcag
gaccccaagtaggagagtccacctcccgacggcatggactccccaacatg
gaagttcagaaccccaaacaagagagcactcttttggaagatctgaacat
ctttcagaagggtatagacataccatattgtgtagaagtctacacaatgt
tcgtttgcatcgtttggactggagtgcagttccactgcctttccatcctc
acaatagcacaaaatatagctcataaaattaaatcttcgacacctgtcga
aactacctataattttcgcgtgatatttttttacaacgaatcagctcagg
tcaCTcccgtcctgccgccctccttgctcacccatgctgtccacccctcc
accatgtgtgcaagatgtgtagtgacttctgatgtcatcggaggtttctc
ggcaaccatcgggagtcacggggagcactacatatgggcatgttactaat
gaaaaggagaaactatgcatgagggttttagtttagttagaggggagtaa
atgtcagaagaacacaaatgtcaatagaattagccccttgggacttctaa
tccagtggtgcatataatctgggatctatggtagggtaagtttcaagatt
ctgataaattatttgtcaaaatgttcaaaagacattaactttgtttttct
ttgaatcaaaaagtatcttttgacaattgttgtactttatatgataccgt
atatctcagttcataagagcctggaaatgtcaaaagatacatttaagttt
atcttataatctgtgcaatgttagagatgctaacacaggggaaaaatata
aatatccagcctatttaccaatgtatgtgttggtactgtatgtcgcacca
atttccttttcattttgtcttgatgcacctcaaattccctatgcttgttg
tgtgtgaaatggggggggtgagttttccaactaattgagagaactcagca
accaactggatttataaggaccaatgtgtattggcatgttgctgttgagt
aggagaatcaatcactaatggttttagaatgacagggtcgatttaatggg
ttaaaaacacaaatatcatgaaaatcggggaaatattactagcagtcgct
gcaagatttttttgcagaagatgttgtttgtgtgtgaaactgtctgtacg
cagtcatagataGGTATGGTGTACTCGTACAAGGGGCAGAACAAATAGGC
ATTGCAGGAGAAGCAGAAATTGCTTCTTATGTGATATAATGCATGCGCTT
TAATATGTTAGAGTTATAAATGTAGTCATTTTGTTCGTTCAAAATTCCGA
GAGTAAAATTTGCATATATTATATTCATTAGGCttcgtggagacaggtat
gtgtcttgtcttataagaagaatgttttggtacagtaaaacaatcatttt
tgatcttgtgggagcctgtgcagtcttgtgtcattaaaacgtgaatgcat
taatcatttgggtaatagaatattagtccatgcgcaactgctaaactatt
ttaacacatgtttagggaactttgcacagtgtttttaatcaccctagaac
atttagcactgcaattggctaaacaaattcccattaagttttacagcata
ttcttgtggtttcagtaaggctttttgagataagaagcaacagtttctga
tatttttggcagtgttgtagtcggtgagtggattttggctctttgttctt
gtctttggtttgttgctttgtagtcacttcattgttggtttgtcttggct
tcatggcttcattgtggcttcatcctggcttcgtggcttcatcctggctt
catggctttatcgtgGCTTTATAGTGGCTTTATAGTGGCTTTATCGTGGC
TTTATCGTGGCTTCATGGCTTCATTGTGGCTTCTTTGTTGCGTCCTTGTG
GCAGTGACGTTTCACCTTAGTTGTGGCATCGTTGCTGGTTTGTCGTGGTT
TCATTGTGGCGGTGTGGTGGTTTCATCATGGCTTCATTGTGGCTTCATCT
TGGCTGCGAGTGTGGCAGTAGCTGTGTCGTGGCTCTGTTGTGGCTTCTTC
Gtggcttcgtcatggttttgttgtggttttggttgtggctttggctttgg
ctgtggcttCATTGTGGCATCCTTGTGGCGTTATTGTGGTGCCGTTATGT
TTTTGTGGTATTTGCCATGGCCTCGGCATCTTTGTCCTTGTTTTATACTT
TATCATAGTGGGACTGTCTTCATTGTTACTGTTTTATCTTGGTAGTGATT
GCGGTGTTGTCATTGCGGAATGGTGTCTGTGGTTCATTTTTGAAAGCAGC
TTCTTTTAGTCTATTTGTATTGATCATCCGATATTGAACTCATAAAAAAG
TCCAAATTCTTTTTTTCTACTTTTCAGGAAACGAGTTATGATAGTAGTCC
AGGTAAGCACATTTGTCAGATGTTGGAAAAGGCTAATATAAGTTCTTTTT
GATAGTGGATACCATTACGCTTTTGCACAGTGAGACATGACAATATGCAA
GCAACAGTAGTGAATAAGTCAGGAGATGTTTTGCTCTCTTGGTGGCATGG
CTTCTGTGGTCAAAATGAAAtatttgtatttgtatttgtatttgtatttg
tatttgtatttgtatttgtatttgtatttgtatttgtatttgtatttgta
tttgttgttgttgttgttgttgttgttgttgttgttgttgttgttgttgt
tgttgttgttgttgttgttgttgttgttgttgttgttgttgttgttgttg
ttgttgttgttgttgttgttgttgttgttgttgttgttgttgttgttgtt
gttgttgttgttgttgttgttgttgttgttgttgttgttgttgttgttgt
tatcgttatcgttatcgttatcgttgtcgttatcgttatcgttatcgtta
tcgttatcgttatcgttatcgttatcgttatcgttatcgttatcgttatc
gttatcgttatcgttatcgttatcgttatcgttatcgttatcgttatcgt
tatcgttatcgttatcgttatcgttatcgttatcgttatcgttatcgtta
tcgttatcgttatcgttatcgttatcgttatcgttatcgttatcgttgtc
gttatcgttatcgttatcgttatcgttatcgttatcgttatcgttatcgt
tatcgttatcgttatcgttatcgttatcgttatcgttatcgttatcgtta
tcgttatcgttatcgttatcgttatcgttatcgttatcgttatcgttatc
gttatcgttatcgttatcgttatcgttatcgttatcgttatcgttatcgt
tatcgttatcgtttatcgttatcgttatcgttatcgttatcgttgtcgtt
atcgttatcgttatcgttattcgttatcgttgtcgttgttgttgttgttg
ttgttgttgttgttgttgttgttgttgttgttgttgttgttgttgttgtt
gttgttgttgttgttgttgttgttgttgttgttgttgttgttgttgttgt
tgttgtcgttgtcgttgtcgttgtcgttgttatcgttgttgtcgttgttg
tcgttgttgtcgttgttgtcgttgttgtcgttgttgtcgttgttgtcgtt
gttgtcgttgttgtcgttgttgtcgttgttgttgttgttgttgttgttgt
tcttttgggagtggttgtGTAACTGATTCTGAACAATTGCATCAATTCCA
TCATCACCAGAAATCAAGAATTGCAAAGTGAAGATAAGATTATTATGAGG
GGTCCCCAAAGATGTaacaacatgaacaactaaacaacaacaTGGACGAA
GTCAGCAGAGTTGCAACCAATTGAAGGTCCTGATCATGAAATTGCTCTCG
TGGCATTTTTGGTAATGCGCGTGCATTCTACAAATTTTTTTAATGGAAAT
GACTCATTATTTTCACAAAGGATCTATCTTCCTTGCGGACACCTTGGAAG
GAATGTTGTGTTTCTTTGGAATTATTGATTTTGAATTGTGAATGGAATAT
GTGCCAATATTCACGATTCAACTTGCATCACACAACAAATACTGTGTGTT
TGTCCTGGTTGATATGCCATGTTATGATGTTATGTCATTGTTGCTTCCTT
GTTTTGTTACAATGTGGTTGTAGTTTGGTCACTTTACAATTTACACAAAT
CAAGCATGGTGATGAAGCCAATTGTTGAATTGGGGTAATTTCATCTTCCG
TTAGTTGTATTTTCCAGGTGTCATTTATGTTTCAGAATTTATCCAATACA
GCATGAGCGGTAATTCTTGTGTGCTAGAACTCAACTTTGTTCGTCCACTG
AGAGAAACTGtccagctggttacaggcactctgtttttggtgcagtttac
aagtctgtgatttttctggcagaaaaaggatatgtttttgttcagaatga
ccacaatgGAAAGGCATTTGAAGGATCTCCAACCAGTCATGCTTTTGttg
ccaaattgaagaagcagaaagcagttttgccaaactctggtaagtttaaa
attgaattcatttttattcatatgttgacttttactaatacaaatcatgt
cctagcagaacccaaggggagaggaaatctgatcagaatctatccagcat
tggtatggggaaggagttgataactgacaaggcttttagcaaacggaaaa
agtaaatgtgagcaggaatgacgtgaaaaccctcaccatctgatattttt
aaaaggtctctttgccttgtcaaagaagtgttgtgaagatagatgacttg
agctcaatggtgagatggtccatttttaatgttctaagtgaagcaatcaa
tcattgacacatctgtttcctattctctgtagtgcttcagacttgcttgt
tcattggaatgtattaccccagggatgataagaaacatacgaagttcttt
cattgtgatattaaacaaaatcagatcttgaggacaattatccatgttgt
catgttcttagtgcagcatctgggactaatctactcaactatcctgaaac
agaactgtgtgttcaaaacagacattcaatatattccttgggacccagag
gaaagaacttaccgatggttctgttaaattgcaaacattacaaggatact
acattgtaccaagtgagatttatcagtgacatcatcttttattcaataga
atacatgtcacattttcctttgtactttctgtcgtaagatctgcattgat
cccttcaggttatttgaacatggtaagctgatgaaatgaatactctctta
aacgatgactttgtttccatgattagagctggcaaattttgcatgggtga
tatttcagacgatggggttctcaatgatgcaattcacatttccaatggag
aattttacaatgtttgcaaaaattcggtccactctgcacgtattttttac
cttggaataacaccattgcagcaactctcatctggaatcacagacatctt
tccagggttttttgcaatttatcctctgcagtccacccaaataggaaaca
atgtgctttataatgtgtccctgtctttatgccaacaagagggaacagaa
actgaatttctcaaatttgaccaattgacattctcgtctgtcatgaatga
agtatccaggcatcagctggttgatcaatttggaattcatgccagaaact
tacatctgcttgattctgtctgcggcctaggaaatatcaactacggttgt
ctgaaggttctgggctgtcaccatcctttgtttcaaagtgatgagatgaa
tgtatttggtttgaatcaaagaggattcttttgtccagtggttgatagga
aggtcggacaagtaggtcttcagtttgagcttgatgatgaaacaacatca
gaagatgacataattgttgtgaaggttaccaagagagcaattcctggtaa
gatcgtaattttcttcatgacatgcaaagaattgagaactaacacatatt
tctttcttagaatgggcagctgagaatgaatctgaagaagatgaggagga
gaactctAGCAAAGACCATCGCAGCATTTTTGACAGAAAAGATGAGTCAG
AAGGAGAAAGTGATGAAGGCGAGGACGATGGTAATGAAaacgaagaagat
gatgacacttctgagggtgatgaaagcaaggtgcaagactcattgggaga
tactgaaagtaacaattctgggatgaatgatacagaaggacttgatgaaa
tctctgattctggatcttccgggataattcctgtacgacaatctcatgga
atagtgaatgaagcaattgatcatgaagttgtgttaatggagagtcagtc
cagagcctgatatgtagtgtcatttaatatggatatgatttatttgttga
gttgaattgataattttttctgcatgttgtacttcatgccaaagtccgta
ctttcagtattatgaccctacaaatttgaaagcagatgaatgtactatcc
aaaaatacacaacgaagctgagaagcacccatggttttgcactccttgat
tcaagccactggatatctatgataccaaaaagaataattcatgagattca
aagttcagacaaaagtatatgaagatgccaaacaaattcagaaaagaatg
ggctactgttgatgacatccatcagttcactttgagagacaacaaattaa
gcagagacgaatcaaaatgcatttttggactacttttagaagggctgttt
gagggttgttatcattgcaacaattgtcgtttgggactgtggagctgcga
tattggaatcagaaaaggttttgatatgagagctttgattgtggtcatgg
aagacttggataaaaaattaattcccacagtgtaagatgatagacaacat
cttgtggagagaatatgcgggagtagatatttggatgacactgttattaa
caatccccagtgttcaattttgaatgattccttgacatcacatcagctaa
agagacgatctgatggaatcgttaagagatcagtacatgtgttcactggg
tgcaatggagagggacaaggcaagaacataataaagagtccaaattacat
ttctaatggttgccaccaagacaattggcatggaaggccaatgaagttat
ccacataggttgcaagtctcatttgttggagagcacgttggaattatttg
acagaagtttggaggaagagtccatcaacacattgtcagaggttattcaa
ttacggggcattgaagtcaaagatgggtcaccacagagacaacttcaacg
ttcaatttactaaaaaatcttgctggaaaacttgtgtcattggaaggcca
cccgtcagccgtcaggtggaggtgagaattctcagattgtagggtccaat
gtactgttcttgacagtgggaaataaacccatgaaatttgaattcaggtt
tccatcaagagaaaatattaaaggaagcatgacaacatacattacttcac
ccaggcatcatttctcttgtgggaagctgacaattttggtgcttgagacc
gggtacatagtattttttaaatccacagcaccacacgagtcgacacgttg
caggaagcatctgtgcattgcagatagcccgatctacttccctcagctcg
cacgacataaagaaaaattttgtttgacaaacacgcttgcagcgtcaaac
tctgcgagcgcagacaagccacattgcgggaggttgaaaacatcaccAca
gatctcacagacgaccaatgcattacttcaaattgaatttgaagttaagc
cccaacccttgcctgatgtgttctgtcactgaaataataattgttattac
ctaaacagaaaagtcttacatccttgttgagcttttacgattgctgtgga
atgatcgatcatccaaaatttcggtgatggattcttatgttgcattggga
ccagaccaaaattaaaatgaatcatttaaatgtcagtaatattgcccatc
tttgaccagttctcgtgacagcacatcatgcatctaagacgcatgtaaca
ctgcaaatctattgaataccttgtccagctcctagaagcctaatccattc
ggaaagtattgtcttcttagatctccacaatgtagtagcagacataatga
ttcattatagtttctcgtagaatctagtatgttttgtacgtagtaaagta
tgtcagtcattttttgaccatcttcttggtatgcccaaaaaataactcac
atgcatagtttggcttaaccagcgtaaaattgtagcataaatatgtagga
acttttgcaaattaatgttaatgtttcgttatagccataatgattaatta
aaatttttgactggtaggtaccatattcttcaccctcaaacacaactgac
aaacagtgagggatggatggcattgtggggttgtctcgggttgtatgaat
ggagtggtttggtcgtatgagctcaatccaatccaatgttattcccttta
aggggtcatatgtctcccaaaagagggcgtaagttcccacatcatcctga
aatatgtcatgtatcaggaattgtacgaggcctatgtgatcctacatagc
ctcctgccacatgagagattgtctatgatactgatgtatcaaatctcagg
gacgctagaggtcacccCTCCTCACAGAAGACCACAAATTTCCTTAATTC
ATTGGGCCAGCCAAACAGCAGCCAACACAACAACACAAGTGaaccagcct
ggctctggataaagatacaattgtgatgaatacgtcaatgataatacaac
catcatgaatatcataaaacccaatacaattttcagtcaattatgttggg
ggttcagggtagacagtggtgacgggtcccgaatcgatcttaggaccgtg
atatcaacatttgacttgtgacatatggagaccgaaataatgattgttga
cctccataacactcaaataactcatacacaattatgaatctgggccatgg
cgatgcaagaatcaatggataatgttcttggcaagaggttgattgttgca
gcggtgccctgatcaataatacggccgagatatttacattcaagtcagga
gagacccaagatgttcattgagcagattgcctatcataaaagttaaatta
cataaaaactgaaatgaatctcaccgattgtgatgcatcattcaatgcat
actgttattgctaaaggatgacttgtgggattatgtgcatcgatatctta
tcgccatacttcttactttgttccaaatttgccggatcttcCAGATCTTA
ACTCCTCTTGACTTGCATTCCTTGACGTGTTGTCCAACATTTTTTACAAA
ACACACTAACCCTGCCTGCGCGTCAAATCAAGCATGTGCAATGTGTCAGC
GTGCGTGGCGGAGATCCTTTTTTTACTATGGAATGGCcctgatcctattg
atgatataatgatgacacatggcgcaagttttgcttacagcacaagagaa
gacaagatttgctggcatagagtaggctattgttttagatggcttcaatc
attcagagacttttatgaggacagctgcacattgaggttggattcatctg
ctgttcataggaaaaggtgtgggaagaaaccagactgtgatatctatagt
tagtacagaaatttaTTTTGGACAACTAATTTCTGACAATAAATATTTTG
GTACATGTCAATTTTCATGATAAATACTTTTCCTGTCTTAAATGCTAGTT
ATCACATCAACATTGAATTAATTTATTGACATAGTTAAACAAAATGCAAA
TGTTGTGGTTTTTCCACGGCTGATCAATGCAttgagtaattttttctgat
ttttttgtgatggttatttttccaaagatgataacatacagcttggtaca
aacttaaattCATTTTCATTGCTGATGCACAAGGCTTAAACACCAAACAC
ATTCCGAAGCGGTAAATCGTAATTTCATTGTCGTATGATGCATCTtcatt
ctgttgacttttgtcaacccacttgacatctaattcttgcttgttttgta
aaaagaaattcgtgaaccacaaattgatatcatgtttatgtagagtgcat
cgtccctgttcatctgttattaTCATTATTAAAATGTACCAACATCCTCG
AAACTTTTGTCATCCCAATACATGTGAGAATTCACATGTAGTATGATGCA
GCAGCACTATATTTCATTTGGTGTACTCAAAAATTATGACAAACTAAATG
CTCGAGAAATGAGCATGAATGATGTTCAAAATAGAAGAGTTCTTGATAAG
TTTGAATTTTAAATTATTCTGTACTATTCTGTTTCTTAGATTATTTGATA
AAAAATTCCTCATCTCTGTTAGATTGTCAATTCAATTTTCAAAAATTCAA
TGATTTTCTATTGACGTTTTTTCTCAACGAAAATAACTGTCAAATTAATC
TATAGTATGTCAATTTCAAATACGTAAAAAATGGTTAATTTAGTTTCAGA
ACAAGAATCGAGAATGTAAAAAATGTTTTTAGTTTATTTTCTGTTGACGT
TATTTGTCAAAGAAAATTAAAGCTAATATGTGCATTTCAAAAACTTAAAA
TTCAATAATTTACCTACAGgaagactgtaaacccaaaagaattatgggta
aactaaattgccaactttaaaaataatcgtgaacgtcatatcaatatccc
gatctttctcaacgttcatcgccaatttcattcccggataccatataggt
gcaacaactttgccctcacctttctaactagatcttgatgctcatcacaa
ttttcatttcaacggctatcgaaaattcaaaggaaacaatatctgcttca
aaaggaaacttactggttttgagctgggcctgattgcaagtgaacgcaag
tgaacgcatgtgagcggaagtgagcacatgtgagcggaagcaagcgcatg
tgagcacgagagaacgcaagtgaaggcaagtgagcaaaattgatcgtgat
tgatcgtaaattgatcatgattgaatgaaaatgatcccatctgattgcaa
ttgaccaagaatgatcctcattatcacgttggcttgcaattgatcttgaa
cacaaataataatgaatgcaagtgattgcaagggattgcaaatgaatgca
gatgaatgaaagttagtgcaagccagtgcaattgaatgcaagtgaatggg
tgtgattgcgagtgaacacaagtgaatgcacatgatcacaagtgattgca
agtgattgcatgtcagcgcacttgagcgcacatgagcgcagttgaatgca
attgagctgggcctgaacagaaagtgaacagggccttttggccatagatt
ggcatcaaatatgttttcaacggatattgatgtctattgatgtcggtttg
agaacaagtaaataattgatttttgaagcggaagttattcggttgacact
acgactgtattggcgataaggtatgcaagattggaggcatgaaaaggtga
cacgactcaacaaatggaggtgattgcaaaaaggagatattaagcgattt
taaaattaaaattattgcctgtttcaccgtcttcCAGGACAAGAAACGAG
AATGCAAATGGTGTTTTTTTACTTTCAAGGGTTTTGTAATCCATTATTCT
AAAATAGCAATATCTTAAGaaagaagaaaagagaaattttcctttctcat
ttctctttgtcacagaaaaatgagaaatgataagtcttgcttctgttatt
atgagattttttttttttttgagaagacattgtatgtcaacatgtggctc
aatgatcattcatcaagagtgacaaataatctatcattacttctgctcaa
gagaatgctcacaattattttacttctgccctaacctaatctgtcttttc
aagtacgttagtcaccatggcaaacactagcaaacccaatgtaccttcta
cacctccaaagtgcaaaccccctgctaaagccatgagtcctcccggaaaa
tctgctattgaccgcagtcctttgaaaacagccaattcctaaaaagacca
gattgttcactacaaggaagttgggattgaaggagtctctcttgcttttt
tgctacaagcaagatggaattaatccatcttatatttctcctatcatttg
gtattaggatgactctgagagtgataaagctgcaggccatatcatgtttc
ttgcccagctccgtgatcctactggggcaaacatttctctgcaaacatct
tcaacaatggggaagttgtactctactgatgtcattgtcatgtcgattga
tgatccaaagtataattacttttctgtgattgatgatcgggtcaatgtgc
taaatgatgctgcctgtaactgtgtagtgagaccccaatggcagtatcaa
gttccttcatttgttaatcgaggcaggacaacaccaccaacagttgttca
attgagcacttacctacttaacgatgattgcatcagttttatcaagagat
tctgggaaaactgtgacagcaaaggtgccttgaacaataatgaacacaaa
gatgttattctaaagatggtctttggttctgcagatgagggatggcaagc
acttgaaagcatctcagatgaagcatatgaacttttgtgaagtgttgttc
tctcgacctatcaaatttagaatatctgaatatgtcaggaataatagtga
gaaacacgtacatgtgtaataactgtgatgacaactgcttgaaatgtgtc
agagtggacatgcatagggatgtgtgtagaagctgtttttgtgcccgagt
cattttttgtaatcattgaaatgttccaaggtggtaatgtattgtgttat
tttctcttaacaaagtgtttatgtttttgacccatctggaattgttgcta
ccattctatgttgaaatacaatcaaagctggtgatagtttaaaggcatct
ggtttgtacattagaggtttgttcagaacaaacctactcttgctctcact
cttaataaaacagtgtacacccagctatggttgtaattccaattatgaac
aataagttcttttttgtgatgccttgtaatttgtgagcagttgtggcttc
attcaaattgataggcaattgtatcatgataactttttgtttgtgttctc
ctcttttgacacttttgatagtctgatgcccctgtcaggtgggtcaatat
cacttctttagagtgtgcaatagtacctttttggtttcagtctaaatctt
catgctgacacaatttttcttaatatggtctgatacacatgcagctgtgc
ttatcttttccttcatccataggatcattctgcaggtcattttctaataa
tgaaatcttttcttgaatttttatttgttccatctttttggggaagtgct
cgaacttgacatagttcacatcagtaatattgatggtataaactttttcc
gtcataatttttccaattcaatggggtgtttgtgtcataatttttccaat
tcaatggggtgtttgtttatattttcactccaatgactctgcataatgtt
ccgttccctctaccttttgatatatcatcattgtcggtgatcatgcaatg
tgcacctatgtaaagtgttaacacagggacaaagttcttctgttgatcct
tcatatcactattaccacagtttgcataagctttgtttcgctattcactt
gtgattcttgcttgtaaaggagcatcttcagaaaaaattctattggattt
acatctttgggagctttccttatgtctgcctcaataacaacagtatattc
tggtggatgtttggaactgttaaaagacgggaaatctttaacgcgatttt
ggaatattgatgcatgaattgtaactctttcagagttcttccaacaagca
taagcaatatcagcatccttttggatttcaggtaaattaacttgctgacc
aataagacattgattgattgcattgcagtcttgttgcgtgaatgacccct
cccacattctttttaggatccttccatattccaggtcatctttgaaatga
tgacattgttgagaatgattgcaacatttattgagttttcccacagtgat
gaattggaatacagaagttgactctctctagctttcactggtggtatctg
acaaaaatcaacacagatattattgcctatcctctgaaaatggcaacaat
cccttaccacctgaagacaatctacatgatatcatctttagatgggaact
gagtttctccatttggtcacatgtggaaaatagaatttcatcatcaatca
gcattataacttgttcccagttgtgaaggatatcatgagatatatttttt
gactttgaattcaggtaagtggcactgtcaggttaacacttccaaacaaa
gcagcagcacacctagtgatggccgtaaacaaaaaaatttatcaccccaa
agaatatcaatggatttgcaaaattggaagcaaaattgttgagcaacttc
aattgctgtacttttacccaccccagcgcagatcctgtgacaaacattag
caattgttccttggccctgagatcttttaaattctgttccactttctgtt
ttattgaagttgttttattcatctcacaggtcttcatcgctttctgcata
ccccaatgcagtaggtgactgtgattctgaacttttttgaatcagattga
gtagaaaagagctgcatagaaactcataagcaatgtaatggattctgtcc
aaagtaatatgcttttctattgagatatgattagcaactccttgcatggt
tggtattgtacctcttttgagatcagaagagaatccaagtgcgatctatt
ccttttcttcaagaataccatcatcagcagaatcactatcagctgtctcc
tcttatacaaaatcagattcttgtaaatgttcttgtaagttattctttat
tgtagcaccactaacaaaagcaagaagggttctgtatttacttgcaccag
tagtgaaaacaccgttgtcagtttgtgaattcatggaaccacttgcattt
cttgaagattcattactggtttcagaggaggtattcccaggaagaaatat
tgacttcgtgtcgtaccacctagaattgatcattttaatagctgaacaag
attcacctttttttagatcattaaatgatctctcaatgcaaccttcatct
tgacagatgtcatcttcaaactcatttttcctataagaatccaccgactg
catcatcaaactcagaataatcactgtcacaagcatcaattccattatga
caatccatagtgtcactttctcttgactttgtagttgctttgattttaac
cttcagaaccttgcattttctacattccgaattgtcttgcatattttgga
gtagttgcttcccttgtttccagaatttactagtctctacattttcatcc
atcagatacataagttttgcccacaaatgcaagaatgatggttatggagt
aaaattgattcatcgcaaaagggatagaagagtatcaatgcaatttgagc
ataattttccatgcattcaaaggctcctttgcttggttcattttgattta
gcactaaatcttcgaggtcacataacattcctttgggcattgctaatttt
gggattttcatcttcttggattgtcttaggtagcagtaccttcttccaag
atggtcttcctggaatgcaaattcaccatcttgcagtattggtatatcac
agcgtcatctcttctgctcattatgttgaaggaaaacagggtcctttcat
acttcaatgcaaattcatagaaactgaaatcttccaaacattctgggctg
aacaaatagtcattgactgagtaatctggccacatgaccatttctcctgt
gcctcccctattctttctcaagtacaaagtctacaggagcttcaccgtta
atcttattaagcatttgcccaatgaggagatcttgaaagtcatggaaaca
tgtaaatctggaaccattctcacacaataagagaccattgtagcactaac
aacatcttgactcaagtgaacactcattccaatcaaaaagcaacacaaac
actctcaaaaacaagcatcttgctcaagatttggtgtatgttgcaaccct
tctgctgccaatttttcttcttctttctgaatacgacaaatcacttgttt
tcgtactctatcaaaatccactcctctatattctttctgtgtggagtttg
tggaaaatgaacaacataaaacacacacctcggacttccaatttggatgt
tgctattgcagccaagtgtcttggtgatgtacctgcagtgtgtattcaaa
aacagtgatcacatagatctcatgctttccacagtgtaaggaaatacagt
catgtcacctttgaccaaagatctccacacaattgctatcgttttgtcat
cattgtcttcttgaaatctcgtgctcttgatacttggtattggaaaagga
aatcaacattctttgccatatttgaagcatgatgccctgtgcttccagtc
atgctcattcattcttcttgctgcaaccagatgcctgaattcattgtcat
gaaggaaaccccttccctggttggcatcatcaataggatatcaatatgtc
attaaatcagatctttctctagacaggagaaactccacactaaatggctc
agggcatccagaatttttcattgactccaaagccatgtttgtaagagtaa
cagttgacacctgacttgattcagcagataaaaccttctcagtgcaatat
ttacattccattacctggtctttcaattccatgcgatgagactctgatct
gcaatctctaaggctgtgactttctcgggtccgattccaataggccaatc
cgaacccgtgacagaatttttgaaaatttcgtattgccccctgtcttgcc
tttgtggggctgttgtatcgcccaacccgatcctattgcccaatggcccg
atggagtcattcccgtcaagtcattttttgtcccgccacgcacttctctt
cacacatcaacacagtctcccatgcatatttcatgcatataatattttat
attatttcgtcacttcccccgttgaatcacatcaccgcatatgaacgaca
tgctgttgacACTGAAGAGATGGAGAAAATGAATCAAATGCTTCACACAT
ACAACACAAAGAGGGAAACGAATGGTGATGAACTCACTCAAACCGATACC
ATATTATTTCAGTTTAATCTATATCTAAAGCATTGCTTAACTCTTTAATA
CGGAAAAGAGTATTCATAAGATCCCATCACAAATTTGAATTTGATTATAG
CGCATGCTCAAGGAGCTTTTGTAAATATAACATTAACACTAAGGTCACAT
GGAGTCTTTCTTTCTATAAGCAGCAGGCCAAATGTCCTTCTCTAACCTCG
TCCAAATAGCAATCCCCCCTGATCCACCTCTAGCAACCATGGCCTTCTCA
CTTGCCCCAATCATGGTAAACTCCGGCATCTTTGTCTACCCGCGGATAAA
ATCCTCCGGTCTTTTTCCCAATCCCATACCGTCAGTCATAAAATGTGGTA
CAAACTTAGTAACATTCGACGAGAACAAGAACACATCATCGATCCCTATC
CCCATTTGTCTCCTTCTCTCATCAAAGGAATATTTCCCCAACAACAAAGC
AGGatcccatcggcatcccatccaatcccattcccaAACTTGTCTTCGTC
AATCATGGCAAAAGCAAATATCGGCACCGGCTTGAACGTTGGTGGCCCCG
AATTCGACGATGATGGTGGTGGTCCAGTGGCCCTTCGTAATTTCACGATC
CCCTGCATCTTTTCCATAATTGTTGTGTCGCCTCCGGTGATTTGTAGAGT
TGATGAGCAATTTTATCAATGGATCGTACGGAGGAGTAGAGTTCGTTGGA
TGGTTGGGCGGATGTGGCGCAGGGGTCGATGATTTGGAAGGCTTGGTGTA
GAgttgttgttgctgttgttgctgtttttgctgttgtttttgctgtttgg
actctgtggttgttttgctgGAGAATAGACGATGACGGTGTTGGTGTTGG
TATGGTAGTGTTGGAGGTATGCTTGGATGCGACGAGTGCGAAGGCATGCG
TGGAAGATGtcagccgcaaccacaattgccgcgaagttcttgtgtaggcg
atggggcgatgatgatgattgagagcgggagcggggaaatgtgtgtaaaa
attacacgcaaaATCTcgattggtcgattggattgggccaaaaactcgag
gtccaataggagcctctattggtctattgaactcgtgactaatccgatcg
gtcgatccaaaatggggtaccaattcgattggaagcgttctttggcttca
caaagttgccgattggggttttcaatcgcccaatacggttcgtgggactc
actcgaatcggatcggattggctattgggcctacaaagtcacagccTaag
tgtctgggcatctcctgcttggaacatattcaaaatgcagcttttctgtt
aacattcccttgtgaagtacttcaagttcacgcatattccgaacagaaat
gtctgtcaacaaatccctcaagttcttttcttgcattttggtggatcaat
ggatcatgatcaaaattttaatctctcaaggaagcaaagccttccaacca
aactagacagtgaccatgtaatgaccctcttccttgctcttcacttcctc
tgacaaaagccttgcattttccatacatgcctacatccgtgctgcaattt
ttcttaaagtcccatcctgacagttcacacactacttgcattgcagcttg
atagtcaagggaacaggcacttggatattttttctcctgtctgcatcagt
tcaaaatctgaaatgcaatcagcaagacaggcaactttgccacgtggaag
tttttggcgagccaaactgacaacaagtgacgacttttgcatttttttta
ctcaactggcgactttccacgaccatctggcgaccctggcgacttcttgt
gacgacattttgatgacctgacgacttttggtgaagacttttggcgaccc
tggcgacttttggtgacgaccttttgatgaccattgtcacgactcatcga
ttcccttgtgacgacccttccggcgactctggcgacccacttggcgactt
cacgaccttccacaaatatctcgtctctgatcatcccgtgcgtgagagca
agtgacgaacaaaacgacttagtgacggccatgacgacaaacgaccagaa
ctgacgacccacgagatcttctttggcgacccatgtgactccacctgacg
acccctggcgacccaagtggcgaccaaaaacgaccctggcgaccctgatg
actttagtaacgacccctggcgactttagtgacgaccgttggcgaccgtc
aaaatctcttggcgacatctggcgactccttctggcgatacttatcgcca
aagtcgaaaattgcctgtcttgcagcttcattacaagcaactataggaat
atccgtgccttggttaggatacattcaaactctgaaattacactcatcat
ctggagttacagtgaaaaagatgatgtgaggaccaaagtagtcactgagt
gcgtacaccttctttgtagcctccttagcgcttctgatgtgtgcccaaga
cttttgcatgatgttgcgacagatttcagaaaggatgctgctggtgtgtt
tacatcaagtggctcattattgagatcccttcatttgagctcttttgcag
cgatgtgcacatcaccaacagacagttttgatattcgttcccacaatgcc
tgtccttgaaaatctgatctgcatttctccttgaaaatctgatctgtatt
ttatcagtcctgttgtataagatgcatttctacacatcaggtggtaacaa
accagtataaagtctggtcttatgaattggttcaaggacagtctaatgtg
atgtctcagacatgcttcattagaaacttctacttttgtcttcttgttca
aatttagaccaccggaaccaaatggaaattgaatcggaaaaagcaacttc
caaaatttatgttgtgtcctctcgagtttgtgctaccatacattaccata
gtcggagcagctgattccagcatagcttggaccaaatcttctgtactgtc
aaaaacagagttgtctctggttggattctgcgcctcactgtaatatgtct
tgccttgaatgtgacattctaattctggagcaacctgtttgggagtatta
ttctcattgtcgtcttcttgcagtataattacaggcttcggacgttcatc
tggaggcaccacatcactatatcccttatgacctgattccttaatgaacc
atgttaaaagttccataaaaagattggtgcccaattcagcttgccccctc
acaacatttgtccgagcagtcgtcattctgccacacaatactacataaat
gatttcccctccagttgagctcctgtacttatgcaacgaacctcctacat
gagattgatcaagactaaagattgaaaaatgccctttcaaagatttttta
cttccgccagtgtatgacctgagccgaaaattgttgtaaaaatatcacgc
taaaattataggtagtttcgacaggtgttgaagatttgatttttttatga
gctatatttgtgaatattgtgaggatggaaaggcagtggaactgcactct
agtccaaacgatgcaaacaatcattgtgtagacttctacacaatatggta
tgttcatacccttctgaaagatgttcagatcttccacaagggtgttctct
tgtttggggttctgaacttccatgttggggagtccatgctgtcgggaggt
ggactctcctacttggggtcctgagaatgctccatttaggttttgtaccc
cagggtacaaaaaaggctgattcatgctccatttaggttttgtacccagg
ggtacaaaaaaggctgattcttggcctatgtcactcgcccccacaaatgg
agtatcaggtaaaaaaggaacaaaaaaacctaagtggttttaggtgaaga
aaatgggttctcatgagagtaacaataacgaactaaaaagattgttaaac
atgtgtaacgagtaagtgttgtttgaagagggagggttcgtttttgtcgt
tttgaaactgacagttaatacggttttaagtttggttgttaaaaaaaggt
gtaactcttcgtatattcagtctttctgatttggttccgcgttgaatcct
gatggtgccattcatatgaactgatgtgatagtccaaggatcactttcat
atctactttcacctttgtggagtataccatcttttctaagaagtgggtct
ttttacccttccgcccttttgcatccaggggaataatcgcctcagtgatt
accggtagttcaactatttcaaaccagctagaagctgggtcaatcatagt
cagacacatgaaatcaattactgccccatctttacctttgattgtatacg
ggccaataaggtccacacatagtacatcccaagggtttgtgatggcgaat
ttagtagggagtttcctgtacttatgcttatgtctttttttgacttggca
tggatgacagtttttgacatatttacggacggtattttgcatacctttcc
agtacatcgcagtacgaagggtttcttcgagtctagtgtgtccggggtgc
tgtagatagtggtgataccaactaactgcacggtgttgaagatttgttgg
aatgaccattttttcgtccttgcatagaagattacatcttctttgctgtg
gtttgcaaataccagattcatttcctcttggtatacagaggtgtctatcg
cactctcttcttgcatggtgtaatgacaccagcatttggtgaacatcatc
cagttctcgtgctcactcggtattggtccgatgtctaagcaagagatggc
gttggcaagagtgttatgtatgcctttaatgtaaacaatttcggggccaa
attcttcgaggagcaatctccatcggtagacatggtcagaggttaatccg
agggcgtcttggattagatttttatggtctgtgtagacttttaatctttg
cccccacaacatgcctttgaactccttgagtgtttccactatggccagta
gttctagttcggtcacgctgtacttctgttgcgtcgtcggcagcttcctg
ctgaagaacgcaaggggcctattaccctgggtgataactgatccaagttg
tttagacgaggcatcagtatatatctcaaatccattgaataatcgggata
ggctaagactacatccttggcaattgatgtcttaacatcattgaatgctt
tttgatgcaccgtgtcccagtaccatggacatttttttgtcttattggct
ctggtgaccttggtgtgaccgcactctcctaccagtgaggtgaatggggc
aagcacttcactgtgtcttgcccaaagatctctataatactggaccatgc
ccaggaacttacggaggtctttgacattttttggcgatgaaatcgcaaga
attgcctgtacctttttctgctgtggtttaatccctgttcgtgtgagggt
ataacctagatattctgtttcaaacgtgcagaatgacaatttttgggcgg
taagcaccattttcaatttgtcaaggtggtcttccaggtttgcctttgtg
atgcataacaaatcatcaaggtaagctcgtacgaactctaaggctcccat
tagtgttgacatttttgcttgaaagatgtctggtgaacctgcgatgccca
ttggcaaacggaggtaagaatacttgccccatgggaaaatgagggtacat
attttggatgaatcgggatccagtctaatggtataataacccatgtttaa
atctagggttgtagcataggtaaatccttctagctcttgcaggactgtac
tgattttgggtaatgaaaaaggcttttgaactagtcgtttatttacttct
ctaaaatcagtgagaaagcgtaccgttccgtcttgttttccagtgataaa
tgatggtgacgcccattccgattcgggctgaaactctaccactcccagtt
cgcataatctattcagttctttgatagttgtttctttgcaagattttggt
actgggtatgccttgccatgatatggctttgcgccctccttaagttcaaa
ggacacaggctctgtgttccaatcacccagtgttccgtcaaaaagttcct
caaattctgtgagtaactccagcaacgagttttggtcttggagacttagg
tgagtacaattggtgctaacaattgattggaggtctgccttttataattt
gcatctaggattttaactacccgctgtgtcgcttcctgcgtactttgcgg
ttcatttgccatgctgttgttaacagcccaggctttatccaagtttgatg
aggtcagactattgatgtctctcattggcaaaatgatgtgatcaatggta
atttcttttgttcaaaaatctagaacaattccgagctctttcatggtttg
acatccaagaatgaggtcgaacgctggctttgccatctttttcttatcat
actctactacgtcaggagtcactgtgtactccttactgttcgaatactca
aagaactttaagttgacttcgctccttcctttggttaggaagctcccatt
tgacgtgcgccaagactttggcacctgcctagccaagtagggaaagcatt
tctccgttccttttgcatggaacaggagatcaccatcagatccactgtct
agtaggatcctgatgactgtgttactggtacgacgccctgtagagtgttc
gatattcttacgggctggattttcagtcgctttatagcgtgcttgtgcta
ctacagtagtgacctgcccttctttacctgtcaaaggggggttcacacta
ttgaaaaggtcacccgacagttcagggtccgacaattcggttattgtttc
actctgtgtaaggttggctggaagatttcctagttcttctgccaggttcg
aacatgtcttgtttgaaccagaaaatgttatgttggcacgtggggaagtt
ttaatcggactaagataagtgttcatcatttcattacaatcgattttact
acacaatttcttagtactccccaacccatcatctcaagatgagtctgaat
catcactgtcgctcatgtcgtgatgcttacgcttctttttccgatagcgc
gtttcattttcttgttggacttggtaagtttgtcgattttagcggatagc
tgcgcatagctacttcctcctcaagcaggtctctctagtccacggagttt
ccatttggttttctccccttgaagcttgacttggggtcccattgagtcat
acttccggcaatccgagtgttgtgggtggtatgtgcgccccatgtttctt
gcagagagaacagtacttctctgtgcgacgtttcttcgaatccggtcact
aaaagagaccatcttcttcctagatgagtcgttagccttggctacggtct
tgggtccttctccaaccttctcggtggggtaggccttcttgatgcattca
aggacttcgagaagttccctgacactctgtggtaccaaagctccactgag
ctcatattggtcctgccagttcctaggaaccatcctgaggatgtggcttg
ccaagtcggcatcatcaaatggcccgcatactttcgtagactttgcagcc
tttgaagagtaaaacaggcacggcaagagttccacatacccgttaaggcg
ttggatcctctgcacaaagtccctgatgggtaccctgtttggtttcttca
gcccattgctgatgtagaaacgttcctgctccgctgcatcagtcctgaag
acggtctgcaggtgcaactggacacattcctgaaaggaggtccaagatgc
cgggcattttgtggaatgctcggtcccatacacatctatccagggttcgc
agttgatttgctccctgaagatggtggtccaaggacgacgggcagtctcc
gacaattgagtggagtactgcaggaagattgcttggccagcggacactat
ggcctcactggtgtgaattttagcagcagttgatttgttccacgactgga
ggacgggggaattttcatccgtccctttgaacttggctttggccgcagtg
gccgcagtcagttttgcctcagcctttatatctgctttacaggcttcccc
gtagtccgtgtctaagcctctctgggaaattatttccatcaaggtctgga
catggttgaggaactgttcaggacttccctcatcgaagacgttgacagac
aaggtcattttgttggagaccttgattttgttgattaccttcggggtgtc
catggcagtgggaatgtaggaaatgggtggcttggacctccctgacctct
gttcacactcctgtggcttgagtccttctgggcttgacttgctggtcgac
atcctcttaattgcctcgccaaggggcgtattataaaacagggcctcgaa
gaaggtcttgggtgccctgttgaggttagctcgaaaaagaagttttttta
tttttttatttttaaatttttcttggtcggcttttatttcttgaaagtct
tgcttccaagtattttgcgagaattctcgatcacgaaattaatccaactt
gtaggaatccctgatcgcagaagttgatctctcgaagtttatcgcttatg
cttgctaattgcgggagaatttttggagagctcgtagatcgcgaaaccgt
aggaattcgttgatcacgtagccaattttggatacatcgtcgatcatgaa
aaaaaaaacttatcgctcgtgcgaaaagttaaagttaaaaattgccgctc
gcaattaaaaattgttagcggaccttgtgtcggaagggttggatgtcgat
ggcttcggtgcacaaaggtcgcaccacggttatctatagatagtgacctg
aaccgaaaatcgtcgttaaaaatatcacgcaaaaattataggtagtttcg
acaggtgtcgaagatttgatttttatgagctatatttgtgattattgtga
ggatggaaaggcagtggaactgcactccagtccaaacgatgcaaacgaac
attgtgtagacttctacacaatatggtatgttcatacccttctgaaagat
gttcagatcttccaaaagggtgttctcttgtttggggttctgaacttcca
tgctggggagtccatgccgtcgggaggtggattctcctacttggggtcct
gagaatgctccatttaggttttgtaccccaggggtacaaaaaaggctgat
tcatgctccatttaggttttgtacccaggggtacaaaaaaggctgattct
tggcctatgtcagtgtaagcatgaccatatccaaatggcatcactggact
tattgatgcactgatgagatcatccaaatcaatttcagcattattgcttt
gattcttgataacgccacttttgtcatgaaaactgataacattaggaaca
tgacctattgcgaatccattggctactgcaaatttgggaggtttgtcttg
atccttatttcttgaacattttaggctcccgtagcaagtctcacagcatt
cataacctttcggatctagtcatgtcctaggagaaagcaacaaatgcttc
aaatcacaatcatcaactggttactatttcatcaattctggatgcatggg
aacaccagcatagtactcttcataaactgagacagctaattttgatgaac
tttccaacaatgtttctttctcattaaatttaacttcctccaatccaatg
atgaggtgatggcaatcatacatccatgtgcacagtgcctattcatatta
ccatccacgacagttgacaggcagatcttctctctagtcttctgaaccat
cttctccatctctgactcattcaactctcttgataggtaacattggcgtt
gtgatgtattctgctgagtgtttgtcgtagtcagttggttttaactctca
gaagaaaaaaggatcattcctgtccagaagatttcttgtgatagtaatgt
ttcattcgtttctcacaaagtcttttacattggcttcgtagtgtctcttc
tttttattggagatatgaacagtgttgatttcaaaatgagcattcctctt
ctaacagatagactgggacttggttttatattgatctttttcttttctgg
cggatggaatcagcattggttttgtagtatacctgttttgcaggcaaatg
gaatctgccttgaatttatacttggcccttttcatctcacagattgaatg
cctgtggctcttgtagtaaatgccatttttcttagtgcattgagacttct
cttcctttgacttttgtctgtatctttcatttcttcttttcttgtcattt
ttcattctcatcatctttgtttccatgctaagctgttttgcttgttcata
gaaagagtttactatacttgtacaaagcatattaagcaagtgaaaatggt
ttcggaagcaaagatgtaatatgtgctcacattcagtatgtttcatggat
gatgcttcggaagcgctacgatgtgacatttcaaacataaatgacaaaga
acggactatttaataatttcacaaaagaatgaatcaaatttgataattga
tgaggcttcaaaagctctagagaatgatcaatcttaaggtgtaaaaaagg
aatgcagtgttttcactttgtaagtagtgcattaactttgaagacacatt
ttttggtggtgcgtttatgtggtgcatttactttgagacattttctggtg
atgcatctcacagtgtaagtagtgtgttaacattgaaacacttttgggtg
atccgtgtatgtgatgcgtttacgtgttttatgcatttacattgagacat
tttttggtgatgtgtctcacattgtaagcagtgcgttaatattgaaatca
atttttggtgatccttgtatgtgatgcatttccatcagaaataatctttg
ggtgtgcgctaacattgaaaacatcatttcgtgaagcgattatgtggtcc
atgtatgttgaaaatgcttgtttatgttgaaaacattttttggtagtgtg
tcttgcattgtaagtagtgccactgcaaatgaaaaacacctgtaacctcc
ccgtacactcgcaaaatgtcagagtgtacggggaggttaccggaatttca
agagtgtacgggtgggttatcggtttttttatacattacttaagccgcat
tttcgtttatcacgctaagctttgaagcaaaaaatatctttggagtggtt
gtttgtttcatgactcacattttgcgaatcacaagttgtaaactgcaaga
tcacctgttgggtctagttttggtttcaattctaggcttgatctatgatt
tcatttggtgagtgcgttttgggcctattcatattttcaaaatatggtac
taccagaagtgactgtgccaaaaaataagaacacaacataagaataataa
gtggggctgaaaattggcgtagtgtgtctacgtgtttgttacttattcct
ttgtataactccacctaattcttgtgtggcatattcatatgataatacag
tttagtatatctacgtatggtaccatactacaacaatggtgcttgaccca
gcacaactgtagcagtgcaccctctcactgctttcacatcacacatgtgt
atttttttcaattacatcactgatacctcaccgcccatcatgggaacggc
cgaaactcagtccacagactgagttatccctcccgccttgcaccgccgtg
ttgccaacaacaattggcagcagcgggaatattttgggggtgagtaatca
agattttgtcttgttctacaatattatactcaccacatggcaaatttttt
tcaattaaatagttgcaggcctaccggcgaaatcgtcgaaactcagtcca
cagactgaattacgattctgccttggaccgccatgttgccaacaacaatt
ggcagcggccggtatattttgggggtaagatatttaaaactcttcatgtt
ctacaccactatactcaccacacgtccatttttttccaattaaatagtta
caggtctacgggcgaaatcgccgaaactcagtccacagactgagttaggc
attctgccttggaccgccgtgttgccaagaacgattggcagcggccggta
tattttgggggtgagttttcatgaactcatcattttttacactattgtaa
tcaacacatgttaatttttttcaattaattagttacaggtctactggcaa
aatcgccgaaactcagttcacagactgagttaggcattccgccttggacg
gccatgttgccaacaagaattggcagcggccggtatattttgggggtaag
atatttaaaactcttcatgttctacaccactatactcaccacacgtccat
ttctttcaattaaatagttacaggtctactgggaaaattgccgaaactcg
gtccacagactgagttaggcattccgccttggaccgccgtgttgccaaga
atgattggcagcggccggtatattttgggggtgagttttcaagaactcat
cttttttcacactattgtactcaacacatgctaaattttttccaattaat
tagttacaggtctactggcaaaatcgccgaaactcggtccacagactgag
ttaggcattccgcttggaccgccgtgttgccaagaacaattggcagtggc
gggtatattttggggtgagttttcatgaactcatctttttcaccctatta
tactcaacacgtgttaatttttttccaattaattagttacaggtttactg
gcgaaatcgccgaaactcagtccacagactgagttaggcattccgccttg
gactaccgtgttgccaagaacaattggcagtggcgggtatattttggggg
tgagttttgatgaactcaccaattttcacactattatactcaacacatgt
taatttttttcaattaaatagttacaggcccagttcagaaatcctcaaaa
ctcagtccacagactgagtttgagatttcgctttgcaccgccgtgttgcc
aacgatatttggcagcggcgggtatattaatagaggtgagttgcatggaa
tacaattatttttacacttgtcttgactacatctaattttcaattatttt
atttcaggataggcacgggaacagccgaaactcagtccacagactgagtt
tggcattcgccttgcaccgccgtgttgccaacaacgttcggcagaggcat
gtaaatttttatggtgagttatcgaagtcaaacaatattacgattgtttt
catttcagcttagtttcaataaaataattaattttcttctaccttggtga
taatattgtccacagtattgtttttcatcttggagcagcttggggctgaa
attttggcacctgtgtccttttggtgggcgatgagttgggcgggccccta
aaatatgttaatgtagtatgtttaattatattagtggagataaattacac
atactctattattgtagtccaacagtaggtagccctcccggtagccctcc
tgtaacgttccggtagccctcgtgtatgctccggtaaccctccggtactc
tccagtagccttcccgtaaccttccggttaccctcccgtacacttccggt
atgccaccggtaaacattttttagctactaagtaatgctgttatagccac
taattagattgatatcgattctaagacttactgagaagtctgttttcctg
taaaaaagtaccaattcctattgtacgtagaaataaatccgaaagctcct
cttggtctcaaatttccggtaacctcgcggtagacttcggtaaccctccc
gtacactagtttaccggagggttacagaagtgtaccgggaggttaccaga
agataccattccgggggctccggtaacctccccgtacactcgagtgtacg
gggaggttaccggtgttttcgtttgcagtggcattaacgttgaacacact
ttttggtgatgggtgtatgtggtgcatgtatattgaaaaccatttttggg
tgtgcgttaaggttgaaaacattttttgtgacccacattttgatagtccc
agttatactggcctggtgatgcgttacactttgtgtacgaggatttttgg
ccatgtgatgtatttttaaagctaaccacaaatcaaaagatcatggctac
ctatgtatgtcaaacaagaaaccaattttttacagctaataccgagaaac
aaaaccatgttacctaaaatagtcaaaagtgaaataagtgtctcgggagg
agaagaaggaaaaCAAATCTCAGatgaaattacaagcagccgctgcaaga
tattttagcagcagtgggagcctgcaacaaggaattcgcattgttttgtt
aaaatgaagatatgccagttaccctccccttgcgctcactttgctcgtgc
tgcgtgcacgggcatgactttttagtgctgtgctttacaatattaaatca
agccgtgcacgggcacgacttttttagtgctgtgctttacaatattaaat
aaagcgagcttcgctcacagaattgcggtcagttgaatttagatattttg
attttcaaccgtgatttggcaacatactatgttacaacagccattgccaa
ataaaagagtgattaggtccactctcaagcaatatcggaactctgagggc
tgatcgagtgttgacaaggctatttctttgcgtggtcacgttgtttcaaa
aatgaccgcaatggctgttgaaagcgtaggggcactttccaatcaagttc
acttgaggatcacttgaagttcttgaaaacgtgttggtccaacctgtata
ccaagttaacctattaacaaaatgagatcagaatacgctctcaacagaag
tgaatgaaatgtaccaaaacttcttgggaggaacaattcaattttgagaa
tgagggcttgagaggggtcatgtggtcattttaatctgacatagatatct
tgggggtcacgaatatatttttaagggtagcttgaaggtaatgcaatatt
gtacagttaagaagtaccattgattgcaaaagttaatacgtagaaggtac
ccactattaaagagaacaatattacctaagcagacatgaagacaaattta
gatatattttataggtaagcacacatgaaaaaactgtgactacaaataaa
tatcaaacacaaaaacaatttatttacaggtaagtcaagagaataactgc
aagattttacccaaaatagtcgaaagtgaaaaaaacttctcctgaaggag
aagaaggacaaatctcagatgataataaactaagattttttcaagaaaaa
atcttgataaaaaaagttttgttcaagaaaaatcttgaAATCACATGATC
AGTGGGCTCTTTTATGAACCGAGATATAtgttagtagtcgtttgtagacc
cccccatctatagaccccaccccacagtctatagacccccctgtagtcta
tagactccacgaaatttgtcgaaaaaccgtttgtagaccccccccctgtc
tatagactgtgagggggggggtctatagactatcacatggtagtctatag
acccccccccgtgacagtctatagcctcgtcaaaaaaggtggtgtgagtc
tatagactgtagcaactagtctatagacccccaccccacttttcgatgag
tctgtagactgttcgtgactggcactggtgaacagaggaagggtctatag
accgttgtctgtaaaatcacttgctagcctatagactatcttcgcgacgg
cgatagtctatagacttgtcaataaatcccttgtgataatctatagactc
acgatcaaaaaaatacaagtctatagactctatcatataatcaagatttt
ttcaaaatcttagttgtgttggaaactgagaccttttcaccttcttcttc
tccttctccttctccttctccttcttcttcttcttctccttcagtgagac
agttttttgctttttgccaaaacagatactgactaaaagttgatttgaag
ttacctgtaaataattcatttttcgcttggacttacacgggtagttatag
tgttttcagtatctgcttacctttaaaattttatcttgtgaatagcttga
aagaacaacgtgtaaactttttacaagaatggtaatggtaacttgaacaa
cgtgtaaattttttagaagaatggtaatggtaacttgaagtgaacatcgt
gtcaactttttacaagaatggtaatggtaacttgaagtgaacaacttgtc
aactttgtgtaagaatggtaatggtaacttgaagtgaacaatgtgtcaat
tttgtacaagtagtgaaaatatggatttacactatggccgcttcccacag
cgatagtaattttaacgagccacggttattttgacatagtgaaaatacgg
atttaagctaacaattattttgacttaacggagatacggatttacattat
ggccgtttCgattcacactatggccgtttcccacgacgataataatttta
acgagccacggttattttgacatagtgaaaatacggatttacactcacga
ttattttgacttagtgaaaatttggatttacactatggccgtttcccacg
atgataataattttaacaagccaagagttttttgacatagtgagaataca
gatttacactagggccgtttccctcgataataatatttcctgtgataata
aaacatacttttaaggagccacgattatttttaccataatgaaaatacgg
atttacacaatgaaaatacggatttacactatggccgtttcccacgataa
taataatattaacaagccacgattattttgtaccataatgaaaatacgga
ttttcactatggccgctattatactaccataatgaaaatatggatttatt
ctatggaagtttcctatcatttacataaaactttcacaaatcctgcatga
agtatttttcacagttagtcccattttaaagaaagatgacgttgcatgga
aatgtattgcgtatacgttatattttatggagatgtgagtactaaattac
aagaatgaccatctatgataatgtattggggaagttgtcagtcccacatt
acaagaatgaccctctatgcatatgtataggggaagttaaggctgccatg
atttggatgaataatagcttcaacgttgttttgactgtcagtaccacgtt
acaagactggtcatctatgaaaatgtttaggggtgcttgtcattcccaca
ttacaacagtggccctctatacaaatgtagaggggaagttaagatggcca
tgattttatgatgaatcatagtttcaacgttaatctaataaaactgttgt
tcagaccaattgcacttgttttgattattgtgaaaagggctcaagtttac
atgaataagaaatggcgagttcaggatcatttgatgatggaacaactaaa
aggatcccaggcaagatgaaatcaactgttactaccgtatatcacggttt
ataagtccccacggattatatgacccccttttttatgtacatttgtattt
ttcacgtagataaacaccccaaaatactctagagccatcttagaatgctt
gccctcataaagtacaacacgcccataggtctttctcctcataactcctt
ctggttgctgagttatgcctatgagcctcaaaactcaccacaccttgcga
cgaagcaaaatcatcaaaaaaagtgggcagcgagtggtgaattgagacgg
attgatcgaaattcaacacaaatggatcgaaaaatggcgggaaatggagt
gaaatatagtacaaaaaaatataacaagtagataaacaggatacatttat
cgcttcactgtgattcaatcactagctttacacgtattataagaccctcc
aaaaggtatctttgtacatttggggggtcttataaaccgtgatatacggT
AGATTGTTATTTATAGTCTTCATTATCATTTTTATATTCATCGTATTGAC
TT
>scaffold316|size121829
gtgaaggatttacgggtgatgaggtggttcgagatgcggcgcacatggtg
cattgggactgcaaagggcagaccggtgccgccatgacaatgggacgagg
agcagttttaagctactcgtggaaacaaaaagtgaacacgaagagttcca
cggaaacggagctagttggggtggacgatgccatctcgaacattttatgg
agcctgtattttttgcaggaacagggatgcgggacaaaacatgtcatcat
atatcaggacaacaaaagcgcgatctgactggaatcgaatggcaagtttt
ccagtggaaaacgaacaaaacacatcaaagcaaaatacttcttcgtgaca
gacaaggtcgcggacggcgacgtggtaatcaagcatatgcccaccggcca
tgtgggcggacaagaataacaaacagaaacaaggtaaggcattccgtgtt
gaccgaagttatatgatgaattgtccgatggatcttgatgaagaggttgg
cgatgagggagtgatcgaaatgaacaaaacaggcccaagcatggatggga
gaagtgagagattctcgcccaaacaagaaccgcacattccccatgacacc
acatcaaaacgtgtcacctggggaagttcgcaggagtgtgttggaaatgg
gcaaaaattgggagcacgcaggacttgggatgtcctgatgtcagctttgg
gaagggtctcgcagaggctcatatagcgctcggagtggcgagacgacgtt
tttattgcttaacactagtgagcgtaatgtgcttactttattaaattaat
ctacggttaatctctacaattgcacgttaatcacaagactctcgtgaaga
gaggggacgaggacgtctcttttgtcggtttcacaacaTTTggaaatccc
atcttgctgtagtgaagtcaagaaaataatgggcgtggcaactgcatgca
tcgtgcaacacagttcacacaagtcaataccttctatgtgtcgaaattga
cataacgaatttcgcataaatgttaatgatataaagttcatacataaaaa
atgaaatactagagacaacaaaattttatttaagacaaaaaataattatc
atgacataacagcatgaaaaatgaacatatattatcaagacaccattcaa
acatgaacaggcaaaacaatgatcagctagcaacaaccccaaaataaaat
gCATTTtgtgcaagctttcattttccctgagaattgatatcatttcatgg
tggatttggtatcataaacttttactgatgaaggctacacttcaagtttg
gttgaggtTTtgtgacataaagtatgttgattaacttatactgtacttgg
tatgtgagagggtgactgtgaggtttggtgaaatcataatctgagtggta
tgtgggggaaaagagcatctgtgtgtagtcctaaaagtaagatattactt
ttggtgtcatccaggagctcaatgctcacatatatctttggcatctgtat
agttgcatccattattgaaacaaaattttcacaatgcttcttgcaagaaa
aacaacagataatcatcccatttgatcattgcatctattatgtcagttca
tgagatattatggcagtagtaatgttcacatcaatcaaacagaatttgga
tggacgtgctcacaagtgagataagaggaggacttaggaaaagtagacag
gagagagattttgagtaatgacggatatatcaaagagcaataaagaggta
atcaattgtcataaagtatgtccagtaacttatattgtacttggcatatg
aacttgtgactgtgaagctcagtggtatcataatctgtgagtggtaactg
gagaaaagtgagcatctcaaaagagtaatatcatattttttgtcatccag
aagcttcatgcttgcttatatctttggcatctgtgtaagttgcaaccaaa
attgcaccaagttgtgacaatgcttcttcagagctaggttgctaattacc
cagtaattcctcagtattttaggattactgcttgtaatattacctttttt
ggaaggaaggcagtatttgtcacagtgaaattactgtcaaactaacctca
aattagggctggggtattatggaagtcaatgaaactcggcaagctgaaag
ttggacattattacaggaatgaatgatagatgatttgatcaaataggttg
atttttaatacaataacatcatcaatagtcctctttaaagtatttggagc
gagtgcacttgagcttgaattggcattgaagataggatggcatgtctcca
tagagaggcaaataacagtattgcttaaataattcacacttcttcatggt
gattggtataatacaattgtattgctgcgctgcaaattacccagtaattc
cacagcaatttagaattccctggtaaggttgcctttttattagaggcgag
gtggttcttgtcaccaaaaatttatgtgtaactattaaaaaaaaatagga
ttggagttagagatatcaatgagactcctataatgacaagtcaatggaga
atacacagccagttatggggaattaccaagatgactgcaacagttatatt
ttgggagtttgatgacagtaacaaaggaattaatttgcaacctagAtgta
ttgtgcccaggagatggtcaaacattgcaaatgatgatgttagataaggt
cttgatgctatggttaatgtaaaatctttgaatatggcaaacttggagtg
tgctcctttggatcttgatgcttgtagagtagaatacactgttgcaagtg
agtagtggtggagtgtacattatcagtatagacagctgaaacattcgatg
gcttgattgcattttatacatgaacaaattgtcttatattattttttcta
ttctgggaagacagacagagcctatggtcaatggggtagcatattcctta
aagtaatgaaaaaatttcaatttctgccacaaaactgagtcctgctgcag
aagcaccactattcttgacaatcacatgttgtactccactctttgttaga
aatctaaccaggtttcttttcattgatcttacctgtgaatggtattttga
atttctgagtcattatgatgtgtgtattggtaagaattaacattttggtc
agatttttcaagatgtttgatgaattgctgcactttttggttttttcatg
aactctgtcacagatattagattttggagagataccttttcaagtttgtg
actatgaactctgatgcattctacatgtgaatcaagcactagaatggcat
cttcccaataggaatggggcaagagaaaatttgggtgtggtattttggct
aagtaattcagctgactattttatgaatcaaacacacaattgattgtgtt
agggttcaacttctattatagaaagttcctgaactttaggactttgtaaa
ttgatctcattaaaggtgcttcgcagcataggtattaatttggacagcaa
aatttacataaggttgattgttgggtgtgggcctattttagactctcagc
tttcctcgagagtgggcctattttatactctcagccttccttgagagtgg
gccaagtttatactcccggcttccacaagagtgggcctagtttatactcc
cggcttccacaagagtcttggtaactacggagggggaaggtattccatgg
gagttataggtttggagggggagatgctgttgttggaggtcaagatgcca
tagaggagagatgtttatttggcgggggcagtggcgacagagggcatgga
atggaattcaagagaggaagagggaggcaaggatggaggaggcagaagtt
ggaaatggtggatagaaacaaaagaggaatcaagagaggaaggaggcgac
aattttgaaatgaaagatatcagagcacagaaatcagatctcgtttcgtc
aagagagtcaatgcccacgaaggacaagggtaccacaaatgacgcgacca
cgatcacattccatgcaaatcaatcaatgcaaatcaaaacatcacccctt
ctccccagtccagttcaaacaacaaacaaaagaggaagaaggaggagaca
ctcttgaatcttcattcaagagaggaagagggaggcaacgatggaggagg
caggagttggaagtggtggatggagacaaaagaggaatcaagagaggaag
gaggcaacaattttgaaatgaaagatatcagagcacagaaatcagatctc
gtttcgtcaagagagtcaatgcccacgaaggacaagggtaccacaaatga
cgcgaccacgatcacattccatgcaaatcaatcaatgcaaatcaaaacat
caccccttctccccagtccagttcaaacaacaaacaagagaggaagaagg
aggagacaattttgaatcttcattcaagagaggaagagggaggcaacgat
ggaggaggcaggagttggaaatggtggatggagacaaaagaggaatcaag
agaggaaggaggcgacaattttgaaatgaaagatatcagagcacagaaat
cagatctcgtttcgtcaagagagtcaatgcccacgaaggacaagggtacc
acaactgatgcgaccacgatcacattcaatgcaaatcaattaatgcacag
ttcaaacaacaaacaagagaggaagaaggaggagacactcttgaatcttc
attcaagagaggaagagggaggcaacgatggaggaggcaggagttggaaa
tggtgaatggagacaaaagaggaatcaagaggggaaggaagcgacaattt
tcaaatgaaagatatcagagcacagaaatcagatctcgtttcgtcaagag
agtcaatgcccacgaaggacaagggtaccacaaatgatgcgaccacgatc
acattccatgcaaatcaatcaatgcaaatcaaaacatcaccccttctccc
cagtccagttcaaacaacaaacaagagaggaagaaaaaggagacaatttt
gaatcttcactcaagagaggaagagggagacaacgatggaggaggcagga
gttggaaatggtggatggagacaaataaggaatcaagaggggaaggaggc
aacaattttgaaatgaaagatatcagagcacagaaatcagatctcgtttc
gtcaagagagtcaatgcccacaaaggacaagggtaccacaaatgatgcga
ccacgatcacattccatgcaaatcaatcagtgcaaatcaaaacatcaccc
tttctccccaggccagttcaaacaacaaacaaaagaggaagaaggaggag
acaattttgaatcttcactcaagagaggaagagggaggcaacgatggagg
aggcaggagttggaaatggtggatggagacataagaggaatcaagagggg
aaggaggcaacaattttgaaatgaaagatatcagagcacagaaatcagat
ctcgtttcgtcaagagagtcaaagtccacgaaggacaagggtaccacaaa
tgatgcgaccacgatcacattccatgcaaatcaatcagtgcaaatcaaaa
catcaccccttctccccagtccagttcaaacaacaaacaagagaggaaga
aggaggagacactcttgaatcttcattcaagagaggaagagggaggcaag
gatggaggaggcaggagttggaaatggtggatggagacaaaagaggaatc
aagagaggaaggaggcgacaattttgaaatgaaagatatcagagcacaga
aatcagatctcgtttcgtcaagagagtcaatgcccacgaaggacaagggt
accacaaatgacgcgaccacgatcacattccatgcaaatcaatcaatgca
aatcaaaacatcaccccttctccccagtccagttcaaacaacaaacaaga
gaggaagaaggaggagacactcttgaatcttcattcaagagaggaagagg
gaggcaaggatggaggaggcaggagttggaaatggtggatggagacaaaa
gaggaatcaagaggggaaggaggcgacaattttgaaatgaaagatatcag
agcacagaaatcagatctcgtttcgtcaagagagtcaatgcccacgaagg
acaagggtaccacaaatgatgcgaccacgatcacattccatgcaaatcaa
tcaatgcaaatcaaaacatcaccccttctccccagtccagttcaaacaac
aaacaagagaggaagaaggaggagacaattttgaatcttcactcaagaga
ggaagagggaggcaacgatggaggaggcaggagttggaaatggtggatgg
agacaaaagaggaatcaagaggggaaggaagcgacaattttcaaatgaaa
gatatcagagcacagaaatcagatctcgtttcgtcaagagagtcaatgcc
catgaaggacaagggtaccacaaatgatgcgaccatgatcacattccatg
caaatcaatcaatgcaaatcaaaacatcaccccttctccccagtccagtt
caaacaacaaacaagagaggaagaaggaagagacactcttgaatctttat
tcaagagaggaaaaggggggaaacaatggaggaggcaggagttggaaatg
gtggatggagacaaaagaggaatcaagagaggaaggaagggacaaTTAAA
CATATCTTATTTCgtctcgccttgctcgtgagatttgatgacagagaatg
atgttggctagtgatgagtggagggggcatggcctaaatatatctgtttg
caaagtttcccattgttgagtttggagatttgcagaacagaaattcaatt
gaaaaactggtgagttaaaaaaactgaaacatcatcaagagatgatgatt
tcttaccgttctttttgtgctgccactctgccgaattgaaagcggcaagt
gggtggcagcaatggtggcgcaaaagacggtctgtgggcttcaatgccac
agatcgcagttaagaaatgaaagcagtaatttaattgaataaatggtgag
taaaaaaattgtaacatcatcaacacatgatcttttctcactgttctttt
aacgcgagtgggtggtggcaatggtggctcaaaagactgtctgtgggctt
caataccacagatcgtgcgtaagaattaaaagcagcaatttaattgaaaa
aatggtgagtaaacaaactgtaacaccatcaaaacttgatgttttctcac
cgtttttttgctttgcccctcttctgaaatgaacgcaagtcggttgcagc
aaacagcggagcaaaagacgttctgtgggcttcaatatcccacatcgcgc
CCTGATTTCAAACTTCTGTCCCTCTCTCTCACACACAAAGTCGTTCAgtc
accttctaactaatccacagaattgacaatttaattttgaaattggttcc
tcctgagagttgggatgaaaaaattattagatcatcattaccacaggcca
aatgtgcttgagtaataaaggggattgggattagggttagttttagggac
aaaacaatgtatcagaaaattggatgaagacttaccatagtagttagatt
gatgggtgtgcaaaagacaacagtacttcaaaagtctatccacacttcac
agccaggtaaaagaacaatcaacaaaatgtacaaacaggcagaaacaagc
agccagacacaataacccctaaCCCtaacaatttaattgcaaccttcaaa
ctaatccacagaattgacaatttaattttttaattggttcctcctgagag
ttgggatgaaaaaattgttagatcatcattaccacaggatttgcaaaaag
aaccaagctgaacacaggcttacataacattctcaagagcaaattaattt
caacggccctaccacatatttttatcaatcataccgccctgcaaaaacca
atgcatgattttaaactcctgtccctctctctcacacacacaaagtcgtt
gacaattcaattgtctaaactaatatttaaaaattaatagtctcaaaaCa
aaacaatttatcagaagatcacataaaaacttacaatatccaaatgtgct
ggattaataaagggttgggtgggattagggttagttttagggacaaaaca
atgtatcagaaaattggatgaagacttacgatagtagttagactgacggg
tgtgcaaaagataacagtacgaattccacagatcgtgtgtaagaataaaa
agcagcattttaattgaaaaaacggtgagtaaaaaaactgctacatcatc
aaaagatgatcttttctcaccattcttttcgctttgccgctctggttgaa
tgttcgcgagtgggtggcggcaatggctgtgcaaaaaatggtctgtggga
ttcaattccacagatcgcgcgtaagaataaaaagcagcaatttaattgaa
aaaatggcgagtaaaaaaactactacatcatcaaaagatgatcttttctc
accattctttttgctttgccgctggttgaatgatcgcgagtgggtgacag
cgacggctgtgcaaaaaaacggtctgtgggcttcaattccacagatcgca
tgttagaataaaaagcagcattttaattgaaaaaatggcgagtaaaaaaa
ctgctgcatcatcaaaagatgatcttttctcaccattctttttgctttgc
cgctctggttgaatgatcgcgagtgggtgacggcgacggctgtgcaaaaa
acggtctgtgggcttcaattccacagatcgcatgtacgaataaaaagcag
caatttaattgaaaaaatggtgagtaaaaaaactgtgaaatcatcaaaac
tagatcttttctcaccgttctttttgcattgccgctctgctgttatgaac
acgagcgggtggcaacaacagcagagcaaaagacggtctgtgggcttcaa
aaccacagatcgcgcgtatgaattaaaaggagcgatttaattgaaaaaat
ggtgtgtaaaaaaactgtaaaatcatcaaaactagatgttttctcacggt
tctttttgctttgccgctctgctggaatgaacgcgagcaggtggcagcaa
cagcggagcaaaagacggtctgtgggcttcagtgtgattgactgcagtgg
atccaaaatttaacaatttaattgaaaaggttgagcatatgttgtgtatt
gtaagcatttgcaataaagacaaaaatgtcatcccgcccatttttattgt
gtgaagtgtgaagtgcctgattgcccattgagggccagactatatagggt
ggggaactccacaaatgttagcctgctcaaaaaattctgcctaggtgtcc
atattatttagatgaaagaatcttgttttagtacctcatgttagtaaaat
tgtaagtgggcaagcgagagataaatttttgctaacatgtaagtaaaaaa
tgagaaagaatcacctactcctcccaaggagcgcgactgttgagtgctgt
tagctaatctgtaaataaatttttttgctaaccatttagctaacagaaac
ttgcatcttgctaacaattcgtttgcagtgtacatagtttttccaccaca
gataaaatattaaaaaatcttacaatccattcattgagtcattatcactc
taggttcttcctccccactgtcatcactgtcagtgagagtatgacgtaca
cagagttcatttcaaatattaattttagaacaaaaaaatccagtacatac
ccacacccacggacttttcagattgcctgagctgtctggtacaatttttg
aaaatattatatatgcctaacattcacatcttaattggccaaaaattagg
ctGAGAGGTACTACCATAAATTGAAGCTCTATGTCAAAAACCTACAACAT
CTCAGCTTGCTCATGCTAACACGACATGCTTATAACAAGCAGTgggtggc
tgccgtaatttgtctagctgttcaaacgttcaaataaccagttctaaatc
tcatatgtagaagcaatttggaaggtgtttggaagggcggtcttaactgt
tgtgccgtaaaacatctagttctaaactgttccagaacaccgttttagcg
aaatcaacagataattcagcgaaatgtggtacccaattttctggcgcgct
cagctcttctcCCATCAGCGCTCATATTATTGCTCACCAATACCATTAAT
TGCAAGCGCTAAGCTCtccatcgcaataatctcattgctgctcagcatga
ttgtctcgccacaaactccacctacaaagacgcagaggcagcacttcatt
AGTAAGGTGTTTGTGTGAGCACCCATCAGCAAGAATCAAATTCCCTTCAC
ACGAAAAAATGCAACAATTCGCCATGATGGTAAATTGGAGAGAGCCATCA
ATTGTTGATGTTATTGGGTTTATGGACGGTGTTTCCTTCACATCCGAATG
CACCAGTGAACAATTCACACAGAATGCTTTTTATTGTGGATATGATTGTG
ACACCATGGTGAATAATGTGTTGGCATATGGACCTGGCGGAAAGATCTTC
TTTGCGGCAATAAACTTTCCTGGTAGTTGGGGAGATGGAACACTCACTCA
ACGGTTCTTTCCTTTTATTAAGAAAAGGATCGGGGATTACAAGATATGCG
TCAACAAAGGGTTTCCGGAGATGCATACGATACGTTGGTTGGACCCCTCA
GTGAACGTACAGCGAGACGACTTCATCCTACAGCTTGTGATTACCTCGTT
TGTATTAGAAACGTGTATACCTCCCTTAGGCAGGCAAGTGAGTGGGGTAT
GCGAGGTATGCAAGGTTCATTCCCATGTTGCAAAAAGCGGTTGCCAACAG
ACTGTAAAAAAGGAAACTCGTCCTCGAGTCCATAATCTTAGTACATAACT
TTCGTACAGAGATTGTTGGTTCGAACCAGATCAAATCTGTCTTTGATCCT
GAATATGAGCGATACGTCAATCTCAAAGGTTACGATCGCATTGGCCAATA
TTATCTTGTCCCCGGAGATTTCGATGACACAGATGACAAAAGCGAAGAAT
AGtaattaattttgtagtaattattaagttcattgataataaattaatga
ttattaaggtcattgataataaattaattaattGTGacgtggtcgctttg
aacaccaattaattgatgggcgtagttagtactaatttaatttcaacatt
gacaataatctcaattaaacacttcacttcaattacccacttcactgtcg
tcgctgtcgctactactactatcaccaatcgattcaacttcaacactctt
atgtttcctgtcgtttgatgacgtcaacaatttccgaatcattttgtcag
atttccttgcacgtttctccatcgcttgaagctgcgactgaaatgattgc
tggaattgttgcatctgcatctgttgcatctgttggaactgatacatctg
ttgttgcgatgacatctgctgctgcatcaccatcatcatcgagactcctg
ccatatctccacctgcttcattgcggttatcaacaccattttcaaaacac
actgcaatcttatccatcgtctttaaaacggatcctctctcacgatttgt
agagttcttggtcttctcagacttaccggattttgtcttctttgacttct
tcttggtgctggtggaattatttgcagtggactgatcgacgggagtacag
aagccttgtacgtttgttgtggtgagagcctctccgtttctgacagcagc
agcagctgccggttcattgaccgttccaggaacggacgtgtgacctcgct
gtcgccagggggctgagtactatccactggaggattggttgggacgatga
tggctgtggttgcttgggctgctgggacatccacatcttgtggtttgctg
gggtcactgagttcactaaaagacccattgtcatctcttcctcattGctc
tcttctttagagtcttccacagaagatgcaccaagaatttcggaacttgt
tttgcgacgaaaacgacggtcgatcttgatgcatcggctgacatggtcag
ccatgtctcctgatgcacctgtgggttttttaaagttgttgcacaactta
cgtacccagttgttgcggagatcgtcaggagtacaaagattctcctcgcc
tgactcttccttatacgcgagcgcgactaagcgccacgcttccgtgccat
tgggaagaatcctctcgacaattgggatgaggatgttgttttggtagttc
gatttcctgggcgtacggccaccacggggtctgcgttgaggaggctcgtt
gttgtcttccccagccgtgtcgcggttaaaaatgtatggcacaaaaagag
agaatacggctgtgtttggatgtttggaacaaaaatcggagtagatccaa
catttggaaaaagaacaaattggccagtcacggcctttttttcagagttt
agacaaaataaccacagaaatcggagtttagaagagatctggaagccatt
tagaagttcaaaatatttgaatatctgatcgtttgaacagctagacgaat
tacggcagccacccAGTACGTAGATATTGTATTGTATAGTTAACCAGTTC
TTGGAGGCCCTTTCCCATCACCAAACAAGTGTTAGATCAACTTGTACAGG
TGCCTATAACAACTTAGAGTGTATTGATGATACAGTTCAAGTTTTTGTGG
GGCATTGCCAGAAGAGAAGGCTGCCACTTGGTCAACTTGGTGGCGATAAA
TCAAAAGGTCATACAAGAAGATACAAATGAAGAAGGATCAATGTTTTACA
TGTGGCAAGAAATGGGTGGATCTGTTCCTATACAATGTTGGCTTCATATT
CACAACTCCCACAATTTCAAGTTCTCTCATACTTTTACCAAAGCACAGTA
TCACATCTAGCAGAATACACTTTATTTCTGATTCATACCTATATGTTGCA
TCATGCCTGTTCAGTTTTCAGTGACACACCACACACTTACAATTCAATCT
AGAAGAATGTGTCTTATTTAGTTATGACCTTCCCATACATAGTGCCATGA
TACAAAAGTCATGAGAATGACAGGGACTAAATTAGTTTTGCGCATAAGAT
ATTCCTCCAAGTCTCAAGCTTGAGAAAGGAAACCTTCATTTTGAAACCAA
GCAAGAAAACATGCACAAATTATGCATGTAACAATTCAAAGATCACCCTC
CATAGGCATTAATAAGGTGGCCACCAGTTGTGTTGACCATTTTAATCAAG
GATTAAAAGTTAAAGAACCTTCCAGCGAACCCATTCTCACCCAGTGGCTG
AGGTGAATTTTTGGCCATGGCCACATTGATTATTATTATTATACAGCTGG
GCAAAGTGTTCCACTTTGCATTATGTCTCACAAACATGTGTTATCAAAAT
TTTACTAGGTGAGAACTTGGTGCATGAAAGAGTATTCTCCTAGTACTAAT
CTATTTTTAGAGCTTCCTGTAGAAACTAGGCATGAAACTGAGTGTTTACA
AGTGCTACAATAGATGGTGGTTACTTGCTCATATAGGGTGATTCGTAGAA
TCCCATTGTGCTTACACACTGAGATTGCCCTAGAACCGATATTTGTCATG
CCACTGTCCACCTGTATGACTTGATTTTTATAGACATTGCACCATATATA
AGTTGGCATGTAGGCACCATTTTTGTGTGAGCCTTGAGAATCTTTATGTC
TCACCTGCCAAAATTTAAGTGTCCAAGATATCATAACCCACATCTTGTTA
TGAAAAATCTCAACTACCAAATGACATATGAAGTTCTCATTCTTCATAAT
GAGGACTTAAATTGTTGCATGACTGTCAGCACAATGTGCACCGCACCACC
ACTTACTTTAGTGACTAAGTTTTATATTTATCTGAACATTTTTCAAATTG
CATGGGTGTTGTGTATTTCTTATTGATTAAAATGATGGAAGTTTTCATTC
ATGAGCTCATATTTGCTACATTCCACTCTTCTTTGATTCAATGCTTCTCC
ACACAAACAGATAATGCAACAGACAAGGACTTTAGTCCTCCAAAATATCT
GTTTTTAGTTTTTGCTATCTGCAGTCACCTAGATTTGGATCAGTTTTCTT
GATAGCAAAGCTGTTGCATGTGGCACTGAAAAAACTTGGTTATGCCTTTA
TGCCTTTCATCATACTGCTATTCATCTGAATCTTCACAAACTGGATCATT
TCTTTTTTGTGAAGAACTACATCATTCACACAACTGGTAAGCTTGAGGGC
GAGACATTATTGATCACCATGAACAAAGCAAATTTAGATGTGATGTTGAG
TAATGAAGGTTTATGTGTAGAGAACACAGTATATCAACATCTAGTGTTCT
TTATGCACTTCTACAAAAGTGACATATGAGCACCACCAGATGTTCACATA
ATTGCACCAATGGCCATAGATACAACATCTTCACTGGTCACAATGGTTGA
CTGTGCAGATTGAATTTGCACAGTTGGTCAGTTCGCCATGGACCTACAGC
CAGTATACTTTTCCCTAAAGTGCGCCCTTAGTCTAAATGCAAATCAAATA
ATAAAAGTCAAGCAAAAAAATTATATACTCGCCCATACATCAGTCAGCAT
AAACTTATTTTCGTATCAGTCTAACCATTCATGCGTATCAACGCATTTTC
ATTAAATCATTCTTTGACAACATGACTGAGTACATTAGAGATGTTGCAAC
AACATGTCTTGAAGTGTCACCTGCCACCTTGTCCAAGCAAATTGTCCCCT
CAGAACTGATTAGCAAACAGTACGCATAACAGCAAGTGGTAAAACAAAAA
CCATTATATGATCCCAAAAATGAAAACTGTCTTGTGTTTGCTTCACTTAT
GCCTTCGATACCCTAGAACCAAAACCCTTCTTACAGTAGATTTAAACAAG
ACGTCAAGATTGGTTTGACCACAAACCTCTCAAAACCTGAACTGCTTGAA
GTTTGTCTGAATACACTCTCATGAAAGCAATATATTGTTCTGGTAGACTT
GCCACAATTTAAATGCTCACATATTTGACTCTGTTGCAGATAGCTGTAGC
TTTGTTCATTATAAATGTCATTTCTCATTTATAGATTCTTAAAACCTTGA
TAGGGACGCAACAACTCATTTGTTGATGACACTGAACTACCAATAGATTT
GAATCAGATATTTATAAAATGGAGGGAGATCAGTTTAGACCTCACTTTTT
CCAGAGTGCAATCCATATAAAGACTGGAATCACACAACTGCAACTGGGAG
GAAGCCATTGATAGATTGATGCAATCTAAAGATGGGAATGAACATGACGT
AATCTATTTGTTGCAACACACTATCTTTAGATGGACAGAATCATAAAAAG
ATGGAAATGAAGTGTCTGTGCAAGGTAAGCCATCTGTAGAAGGTCACAAA
TCAACTTGTGGGAATGACCACTTGAAAAGTTTGTCATAAATAAATCGTAA
ATGTAAAGAGAACGAACAGTTTATGTGGAAAAGATGGTTATACAAATTGT
TAACATCTTAAAGTGGGACTAACAAGGACAATGTTTGTAGAGAGAATAAT
ATAATGTACTGAAATTGAGCAACACCTTTAAGCGTAGCAAGCAATCAAGA
TCTCATGAAAGCAAACACCCTCCTGCACCACAAGCTTCACAATCTACAAC
AATGCCCTCTTTTACTTGAAAACCCCTCCCAGCATATCGAAATACATCTG
GGCGGTAACGCATTACATTCCACAATGTACTGAGTTCACAATTTCTGGCC
GCAAAGGATAATACCTGAGGCATAGCTCCGTAGCCAATGCCGATTGTCAA
ATTATCTCTTAAACTTCCTGCTTCATTGTCCGTCGTACTATCAATCTGTG
GTGATGGAAGTAATCCGATCAATGCGCCAGAATGAATATCCCTTTGTAGA
TGATATGGTAACGTGGAGTCAAAGTATTTTGTGCGTGGTTGTTGTAAGTC
GAAAAGGTCGTGAAGCTCCATTAAAGGATGATAAAATGCATTAAAGTGGA
GCACCCGATCAAGTTGGGATCTTACACCTTTTGTGTTAGTTGAAATACTT
CCTTTTGACTTGGGTAAAGTTGTTTCTGTTGAGTTTGGTAAAGTTACGGT
TCGTAGACGGTGATTTTTCACCTTTTGTTTTTGGGGAAGTCCAGAATATG
GCTCACTGGTGTAACGAGAGGCTGAAGTTCCATAGATTGCCAACAACAAT
TTCCAAAGATCTTCGTCTCTTGCACCTCCGAAGAATGAATCATTGCATTT
ACTGCCTCGGTTAGACGTTGCGTCCTTAGCGTAACAATGAATCTCTAGTG
TCTCCACACAACTGTGGCCACTAAGTAAAACATATGTAATGCTTTGCAAC
AACTCAGACGTCTGCTTCCCACTCATAAAATTTACGTTGCCAATCAAGTG
AAGCCTTTTCACAGATGAGTTCAAATTGAGTCCGCGCGTTAGTAGCTCGA
CGACTCCATTGTTCGATATCTCATTAAAGGAAAGATCCAAACTTCTCAAC
GAAGTATTATATCGCAACGCTTCCCCAAGAGCTCTTGCTCCGTCATCACC
GATTTGATTACTAGATAAACCCAATAACTGAAGTGATGTCCTGGATTCAT
AGTGCTGATTGTTCACGTCGACGCATCGATAGAGTGCCTTTGCCAAAGCC
GCGGCACCCGTTTTTCCTATGTTATTGCCTGATAAATTCAGCGATAGAAG
ACGTGTATTGCATTGTAATGCACTCGCCAGGCGAATGGCGCCTAGATCAC
CAAGGGGTGTAAAGTTCTCACGTTCATTGGGAGTAGTGTCGCCGCCATCA
GCATGGACTACGTCACGATTGTTGCAGCTCGTATCGCAATTGCCTGTGTT
ACCCTCCCGAGGAGCAAAGGTCAGTCCAAGCTGCAAATATTCATCGTTGT
TCTGTATTCGTGGTAACCATGGGTCTGCTCTGGAACTCGATTGAGAGTTT
ACGGAAAGGAAGTGGGCGTCAATCGTAATTGTCTGCATTCTGTTGCTGCG
ATTCGCCGAGAACTTAGGGGAGAATGTAGATACTACTGGTAGATGATACA
CCGATAGCAGACCGATAGCCGAAACTGTAGCATATAATACTCATACAATA
CCATATTTGacaaataattcacaagagtagccgatgcaagattttttgta
ggtaactagacagaatactattcatagaaggaggagaacttataggttta
aaaataagaaggtggctagtctaaagcttgccgtaaaacccggggcgcac
gttacacaggggtatagggtacattgggctagtttccttgaaattttgtt
tttctgtgcttaggacatgctaaacacactggaaccatcatggatggttt
cttggtgtcaatagcaacacacctatatttacaggaccacataattctgg
ttgattgtccaaaaatattcatattcgcctcaaaattcacatcacaataa
gtacacaagagctaggaatgactggaacgattatatagcacattggcagt
gttcccgacctccagtaggttagaaaactagcgggaacacggtaccatag
caaatgaaaaagataggttaaaatttcatgataccgtttttttgttacca
tctcaattttgctagctttgcacagggtatatgatacatcaaaatgtatc
ttttgacacgatgatgacttataccttgggttttaCATAGTAGTTGTTAG
TGGGTGCATGCACCTTGCCTGcaacttcctggaaaacctgttttttggcc
ataaaatgtatccaagtaacaccaagtggtcttttttctcgaacggagaa
aaatactccgcccgacacgcagagaagactctgagaatccacgactacct
ggcttcggtgaaaccgagtgacaccaagtgaaaccgagtgacaccaagtg
aaaccgagtgacaccaagtgaaaccaagtgaaaccgagtgatgccaaagt
gaaaccgagtgacaccgagtgacaccaagtgaaaccgagtgacaccaagt
gaaaccgagtgaggtaacaccgagtccaagtgacaccaagtgaaaccaag
tgaacccaagtgaaaccgagtgacaccaagtgaaccaaagtgacaccaat
gtcaaagggattcaaagttgactttacggggcaatgaaatgacgtcaaag
ttgactttgaaggacaagatggtttgagtcagaccagtaaaagacttgaa
ataagaacagtgtaatggttatctaaataagtcaaatttagacgaaacgt
gtgacacaaagtgaaaccaagtgacaccaagtgaaaccgagtgacaacaa
gtgaaaccgagtgacaccgagtgacgtgacactgagtccaagtgacacca
agtgacaccaagtgaaaccgagtgacaccaagtgaaaccgagtgacacca
agtgaaacaaagtcactcggttatgcgaacaagtaaggccaagtcagaga
aacggactaattttgaaattttccttatcctgaagtacccgagcgtgaca
ctgggtcacaccgagtctgtggttttccaggaagttgCTgctttgcatgc
acctcgcatgcgaatgcgcccattttggaatacgatataattttaaaggt
aaacaaacatcaaaatatcatgactacctatgtatgtcaagcaaaaaaat
taattatttgcaggcaattttgcttctattcactgtataagtccatgttt
tagtgaaagtgaaaaaatgtctcactggcgaagaaggagaaggagaagaa
gaagaagaagaagaagaagaagaagaagaagaagaagaagaaggagaaga
agaagaagaagaagaagaagaagaagaagaagaagaagaagaagaagaag
aagaagaagaagaagaagaagaagaagaagaagaagaagaagaagaagaa
gaagaagaaggagaaggagaagaagaagaagaagaagaagaagaagaaga
agaagaagaagaagaagaagaagaagatggaggagaagaagaagaaggag
gaggaggaggaGGAGGAGGAAAACAAGAACAAGAAATAGAAAGGGGGTTC
AATTTCCAAGGGGTTCAGTTTCTAATAGATTTTGAAAAATCTTGATAATG
GGCATCAACTTCTTCTCTTTCATCAATGTTGTATGGTAAAGTACAATACT
ACCCCTATCGCCATCGCTTAAATAATGTCCACAAGCATATAATTACAAGA
gatacatagtgctcctattgtatgtatccatcttATATTATATCTGCTTC
TAGCTAGCAACAGCTAAAATGGTTTGGAAGATAACCAGTAAGATAACCAG
AAAGATAACAAGGAAGGTAATAGACAACAAGTACAAGCATGATGATAAAT
GAGAACTAGTGTGTGGGACATTACTCAAGCTCTGCTGCTGTCCCACACTG
CTCAATTGATGCGGGAATGTCCTGAAATAAAATAATGCAATGTATTGTCC
AGTTAAATCTCTCTAgaatgtccatgcttttttatgtatgttagggacca
atggaaaattgttagtatttttttctcacatcatcatcagtggacttgtg
aaatgagctaacacaaacaaatgacatccatctttttcatatttgttagt
agccaactgcaactatataagttatattatctcgtcctactggaggattc
ataatcaaatttcaaactttgcaaattttgattcttttgtgtccatgttt
tcacctgacatttgttagtgtCTGTTTGTTGATGATATGTGCGAACCAAA
TTACATGACAATGTGCTTGTCTCCCCATGAACTTCCTTTCATAGGAACTT
GATGAATGATGCATTACCCATCCGTGTTAACTGAAACATCTCCTGCATTG
ACAGTAGGTTGTTTGTTGCTTACATTTGATATAATGTTGTGAGATCCATC
CCTATGTCCATCCCTATGAATATGCAAGACTCAATTGGCAGAGGCAGGAT
TGCCCATGTCTATTGGATTTCAATTGTTGTAACACCACAATGTACAGTAA
CACACATATTAAGGTACTTGGCATTGGATGATGAAAAGAGAGTAGGTATG
GTGTGTTTCATGGGCAAAAATTGTGGGCTtgacattggccacaaatcttg
agcttccaggtggaactccataagtctccttcacattgtttgatacagag
gaaggactcaaaagtcttaacctatgagtttctcagaaatcatatccaaa
taggattttccttcctataactccaccatacacattgtaggtgttttctt
aggttgaatacccaatggaggatttccttctcaggaaccttcacatggga
cagttccttcgggcagttgaatatgggccagtcatggaactgctacaaat
cactaccaatctctcccatgatcaatgtgttttgtttgtgcatgagataa
ctagtatctcatgcatcacttatacagcagtgataagctcataaaaacaa
agtcagcaaagtctacatcaagaatttttaaatactttctggcttgggtc
aGGGCTATAACTCAGTCTTAaagaaaattaatctacagtaggaactcggt
attccatacgacttgcatgcaaccatcaaatttgttaagttgctaacaaa
ttacatgaaatttgttagctttttaaaaaatgttaggtcactttgctggt
ttgatgagatcagacaaaagagacaaaatgacaaaaaaattgaagtcagc
tgctaacaattagcgaaaacatggatactctATTCAAAAAAACCTAGGAA
TACAACTGAAGGGGTATCACTTTTATATTTTCACCGCGATTTTTACTGTT
GTAAAAATCTAAAAAAATTAATTGAATACACACTAGAAAATCACAAAATG
GCTTAAAATTCACACAAGGGCATACTACCACTAAATCTCATGACCACAAT
AAGTATCATGCCCACACATCTCAACTCAGTCCTCAAAACACTACTTTCCC
ACCTCACTGCTACGGTTTGATTTGGTGATGACTTGCTTTAGTTTGTTGAT
CACTTTTGTTGATTATTGCATGATCATTTGCTGCAATTGGCAGTCAATTC
GTGGAATCACTGCTCAGCCCACAGGCTGAAATTTGACCCAACACCTGGTA
TAATTTTGATGTAAGATCTTATTGGCTTCTTCCTTTTTAACTTTGTCTTT
TTGATACTCAATTATTTGATATCAAGTAAATGCAACAAATTGCTCAAAAA
TAAGTCACCAGCGTTACAAACTTACAACAGAAATTGGTTGACTCCTTCCA
CAGCTTGAATTTGGATGGCTGATTGCTTGAGTTGTTAGAAAACACTGTTC
CTAAGCCACTTTCCAAAGTAGAAAGCAAGAGATGTATCTTGTCTCTTGAT
CACAAACACACACAAGACCTCTAAAATCCTCTTTCTGTGAAATTCATGCT
ATAGATTGCTTTcaatctcattcctggactacatgtctacccaacggctt
tgtaaaagcctttataatcttttctgtaggctcctagaacttccctgcag
tcattgtcaaattaatggtaaaaaatgcatctaattgaaattaactgggc
cttatgtccagctaatgattatgtacatgtcttgatggcaagcgagtgca
agtgatcaactttgattggagtttgattaccattgatttcacctaataac
aattgataaaGCTTCATCACACATGAGCATTGGGTTTTAGTAGCTGTATG
TTGGTAAGCTACCATATGTAGACCTGCCTACCATATCATAATTTTTCTGT
GTATAATATGGTGTATGGTACAGCTTACATCTACACTATTTGTGGTTGAT
AAGATATGATGTTATCCTATATATGCAAATACTGAAAGAGAAAATTTGCA
AGATAGTTCCATGTGAAAGGATGATGAATGTTTTTATTTTGGCCGATGCA
TGCCTTCACACTTTTGGGGCTCCAAATGCACTGCCTGATTGAGGATAAAC
AAAAGAGTGAACAACAGGGAATGCAAGTGCTTGTATTGGCATCAAATAAT
TCTTTGGTGGACATTTATGTGGGCTTGATGAATAAGTAAGGAATTCGTTT
TTGGAATTGAATTGTACTATTATCAATTGAAGATGGTAGAAGTGTATTTA
GGGATAACATGAAATAGTTTGGAAGTGAGGTGATCACGTTTTTGAATTTC
tatgtttatactgtaattacttcaccctcttcttctacaaatgcacaaat
aatccacatttgtgcacataatctggataatgtgcaacttatcctgtatc
atacaaattatccagcaatgctccaaaaatcctctaggtctgcagaaacc
acacagattcttgcagaggaatatagtacaagaactaaaagtccgctatc
acccaactgatgtgcaattatacaagtaacctttcaatttgcaaaaagtc
caccaatgaataatccactaattctcaaataatctagtaattCCGGAAAT
AGGCTCTGTGTTATAGAAATTCTGACTTCCAAATACATTATTCTATTTTT
GCTGTTGCTAGCATTTTTCCTCTGTCTTCTAATGAATGAGGTTGTAGTTA
TACATTGGCTTAAATGGTAGTACATTTTGAATGTTAGTGGTGCTTGCTAA
TGTTCTGAATCAGCTCAATTATTTTTTCATTACATACGTATGACCGCATC
ATAGGATCCAAAGCAACTCGACCCACAGCATTGTCTCAAAGGGTCAATAT
TGACAATAACCATTTCTAAAACAATTGAGCCTAACACAGAGAAATCAGTA
TTAAATACATATGGGGGCTACAGGAAACTTTTCCATTATTCAAGTTCTTT
CAATTCTTCCTGTAACTATTTAGGTTCAACAAACTACATGTCTAATGACT
ATGAAAAAATATTTGATGGATATTTTAAAACTTGTTATGTGTCTTGTCCC
TTTGACTCTATCAATTGTAAAAATTATTCATTGGACCGAACAATCTGTAT
TTTTCATCACAATAAAAGTAAGCATGCAAGCATTAGTATACTATAGCTCA
TCAGCTGCTGAACTTCACACAAGAAGTCACACAAAGTTAAGTTACTTCCC
TTCAGCAGTAGGAATAGGGGGTGTAATGGTAAGCGCAggtaagcgctact
agaagaaaaatagaattgtatgtgtatggcacattttttggtttactcca
actttgtaagcagccattgttgacagatatcactctgactcctgtccctc
cagcacaaaaaaatcatctcctcccaaaatttgaacatataattctcaaa
ttttggtccatgcACCCCTTTTTTGCATTttttgcaatacagtggcatca
gggcctcattaagaactacaattgcattgcctgtttttgatgcaccccat
tgcactacaaagtgaaaaccacacaacacaaaaaCTGCAACAACCATGAT
GTTGAGAACCAAGATCATGAACCCAGTTCAAAAGAAACATCAAAATGAAC
TCACCTTCTTTTTTCAAGCAAATCTTTCATTCTGCAGCCATAAACATGCA
ACAATCCGTGGAAAAGAGGAGGTCACAATGGCAAATGTATGTTCTTTTGC
TTGTGGTTGTTGGTTTTATTTTGAAGAAGAAGGCATGGACAATTACTTTT
GTCGTGTCATTTTTTCATAATGGCTTATCTCTCAACATTGCCACTCAACA
AGCAACCAACTGACTAATGACAACTGATTGACAATAATATAACTCACAGG
GCTTATCAATCTCACAAACCTCATCTCTTGTCTCATATTCTGCTCCATAT
TAGGTACTGTTATCAGCAACCTGGCTCTTTTTCCTCCTATCTTCTTCCCT
CTTCTGCCTTTGTCATCCTTACCATCATCTCATTTTATGGGGATTATAAC
TCCCCCTTCTGAAACAAAGCCCTCTTCTTCACACAAttcttttccaactt
cctcttttcttccccatcttcttctttcttcCACCTTTGTCATCCTTACC
ATCATCCCATTTTATAAGAAATATCTCCACATTCTGAAACAAAGCCTTCT
TTTCCACACAATTCCCTTCCAACTTCTAAAAATAAGCAATAGACATTATG
AACTCAGAAAATTTTGTAATCAACACTCCGCCTGGTGCCAGTGAAATTCA
GTTTTATACCAATGCAACAGCAAATTGAAAATGTGCCTCAAATGAGGGCC
GTGACGTGGTCCACTCAGTCAAACACTACTCAACATCACCCATTTCAAAT
TCAACTGGAATCAGTGATGAAATTAGCACAATTTCTTGGGTACAAATGTT
ATCAAAAATCACAAGCTAATACTTTGTCAGCCTTTCAATTTTCTTCGTCT
TGTTGTTGGAGTCTGAAATCCCTTAATCCTAACAAAAGAGACATACCACT
GGTTCTTCAGTTTGCACACAGAGCTTGGTATTGCAGAAAAGTTAAGATTT
TACAAGCAATCATTATTGTTGCATTGCAACATTTGCTGACAATGGTTTAG
GATATCATCAATGAGCATGTGTCCTGACATAAATTGAACTAACTTCAACA
CTAAAAAGTAGGATGCCGCATCCTGACAGAAACTTCACCACACCAAGGCT
TGGAACCTAGAAGACACCGAAAAATGATATTATTAGGTAGAAATGTTTTT
GTGTTGAGATCTTGGAACCATTTTTAAATGAAATTGAAAACTGACCCACA
GCATGGCCTCTGACCAAAATTATGTTAGATCTAAATCCTACATTGTTGTG
AGTACTAACAACAATGTTGCAAAAAGTTGAGAGGTATCTACAAATATGAA
ATTATTCATCATATACCTGCAACCAGTTGTCAACGTACTTCAACCAAGAT
TGAGTTACTTGCAACCAGTTGCCAGATAACTGCAGTCAGCGCGAAGGTCG
TTGTAAAATTTACCATATCCTTTTAAATGATAATATTTCTTTGGTAAAAT
CAGTTTCTCCACAATTGCAAGTGGGAGCAAATACCCATTTGAACATAGGG
TGTACTTGCTTTTTCTTGCTCGTAAAGGATTATGACAGGTGTAGGTTGAT
TACTCTTGCATAAAAATCACACCCATGTCTTGGGTCCCATGCATGACAGG
GCTGGAAGCAGAAGCATCAGCAAGCACGCAGGATAAGTTGTTAGTAAAGA
TGACGCACAATGCTCCCCTGAAAAGAGATGTGTCTGTTGAATTGTTGAGC
TCTGTTTGCTGAATGCTTTTGGAGAGCAACCCTGTCTTTAAAATTTAGCC
TACCATTTAGCTCCACAGCACTCACTCAAAGCATATGCGACTTAGTATCT
CTCAAAAGAATGAAGGCACCATCTGAAGGAACAGACAGAATGATATGACA
AATATTACAATACATCATGTAATCAAGTGATATTGTGTTTGCTTGTACTG
TAGCTGGAGAGGATGGACACGAACACAGTCAATTGAACCACATGACTTAT
GATATTCAATAGATTAGTTCAAAGACTCAATGTAGCAGTGATATAACAGC
AACAAGAGACACCAAAGAAATGGAGATAGGAACATATGATATTGCATTTG
CACCAGCGTAAAGGTCGCTTTGCGTTCCTTCTTTGCTCCAGGCAGTTGGG
TCACTGGTAGTGCCATCAAGACATACCTGTGCAGAGTCATCAGCGTTCAT
GCAATTGTCATCATCCACCGTTACCATTGCTGTCAAACCCTTGGCTACTA
TCTTTGCATCCAGCGCAAGGTCTAGAGCTTCTTTTTTGATGCAGTTAACG
AAATGTTCTTCGTTACAGCTGGGATCCGCAAGCGTCACAAGATACTTAAG
AATGTTGTCTCCAAGAAAGTCTGCAGCTTCAGACAAACGAACGAGCTGCG
ATACCCGTGCATGAGCATAGCTCTGGTAGCAAAGTGAATATTTGACTTTT
TCAGGCAAGCCGGTCGCAGCAGTAACCCAGTTTTGCACGCTTTCCAGTGT
CGAGGCAGCAATTTCCGCATTCAAAAGATTGTCCTTCACAGTTCCTTGAA
CTAGTCCACGCACCACAACTTCATATCCACCTGCCAGTAGGGGGAAATAT
GTGTTAGTCACCCCAACTATCTGAGCTTTATCAGCAAGAAAATTAATGCG
TGTATCAGAGAGAAGTATGGATCCCATTTCGCTTTCCAAGAATCGAGTTA
TCTGGGGTTCAAATTTACCGCCGAAATCTCCGGACGTAATAATTGCAGAA
ATGCCTCCGTTCAAGAGAGAGATAGCATCTAACATTGCAACATCTGAGCT
GCCTTGGAATCCGATCGTGAATATCTTGACTGAACCGTCTTTGTTCAAAT
CATGGACATTCTTGACGATCTTGGAGCGATCAGTTACCCCTGCTGATGCC
AATTCATTGGAGACCAAAACAAGAATCGACACAGTATCATTCTTGCTCTC
TTTGATATCGTCCTTGGCCCTCAGCAAGGCTTCCAAAACAGCCTCGTGCA
AGTTTGTGCCCCAATTATACCAGTCACTTTCTGTGGACTTCAGCGCATCA
AGAAAATTCTTTGCGTCCTCCTTCCCATCCGTCGTTCCATTCCTGGGGCC
CCACAAATCTACCGTGCCCTTGTTGCCAAAAGTTTGAACAGAGAAAGAAT
CATTATCATCAATGGTGTTGATGAACTTTTTCAAAGCAATTTTGGTTTCA
TTTAGCTTCTTGTCATATCGCATAGAGTCAGAAACATCAACTACAAAAAT
AAAATTTCGTGGCATTGGCTTCAAAGATGGTGGTAGAAAGTAGTGCTCAA
AACATGACCCGTCGAAGTAAAGTAGCCCATTCTCTGGAAGTTGCCCCGGA
GCAAATGTTCCTTGAACAACACGTGGCAAATCATGCTGTCGAGCGTCTGG
CAATTCGAGATGGAATTTTTTTGTTCCATTCGTGGCATTCGCCTTGATGC
CTGGTAGATCAAGCTCAAGCTGAAAATCTACTGGATTCCCCTGAACATCC
TCCACAGAAAGATCGAAGAATAAGCTATCAACCTCTTCATTCGGAATCAT
TGGAACCTCAAATGCAATCAACCCACGTCTTTGTTGAAGAAGTTGCTCGA
CAATCATTTCCACCTTAGTTGCCCCAAATGGAGGTATAGACACTTGTACA
GTATAAGTGAATTCGTCTTGCGCTTCCACATATGCACTCGACAATCCTTG
AGATGTCTGTGCGACAAAACTATCCCTTGCTTCCTGAATTTCCTTCACTT
TTCCATTCGTCATGCACCCATCATCCGCAACGGTCTTCAACGAAGTGACA
CGTGTGTTTAATGGGAGTTGAAGCGTGACCATGTGGACAGAAGAACAGTT
CATCCCATTGAGCACTTCCATTGTCAAGTTTGTGGTGGCGAGACGAGATC
GGACTTTGGAGTTCACTGCATAGTTAGTGATGATCGAGACACCCGTGGTG
AAATCGATTGTTATTGGAGGTTCATCGGGAATAGGACAACAAGTTCTTCT
TGATAAAAATACCGACAAAACGGAGACGATTGCAATGGCAATGATTGTTC
CAATGACGATCAAGTTGCGGTGTTTGCACCGTTCAGTTCGCTGCTCTGTG
AGAGAACATAATGGTGCTGCTTCGAATGGTGCTGCTTCGAATGGTGCTGC
TTTAGGCTTCACTGGTATTGATTCATCCGCGTCGATATCAGTTTCAGGTG
TAATTGCAACATCTACTGCAAGCGTCATGATGCGAtttcgattttttgtt
tcgattccgtttttcgttttGAGTGATAATACTTGTATTTACGCAAGTGT
CGATCTCAGCTGTTGATCGCAGCGATTCTGTTTTTGGTCTTGATCAGTAG
ATGTGTTTCGTTGATGGTGTCGCGAGTGAATTTTTAAGGACTTTTCTGAA
TCGTGACAAAGGTGTCCACAAAGCTTGCTTCGGCATCACTGTGTTCTCTC
GACTGTTCCAATGAGGAGCCAATAGAGCCAATGAGGACTCTCGTTCTGTG
CCTTTTAGTCAATCGCACTGTGGCATCTCAGCGGGGACAAAAACGGACAA
AAAAGAACACCAACCCAAACAAAATCTTACCTTGAATAAAGAAAGGATTG
AAATTTTATTTATGTAAAGATATTAAAAAGTCCGTTACATTAGACTAGCT
TAAATAAGGATTCCTAGAAAGATCTTTTTATTCATTCAGAGAAAGAAAGG
TAACTGCCATTGGCATTTCAGAGAAAGGGACCGACAGCTCTTCATAAAAG
TACGGAACCATACATTATTGTACGGAATTGTAAGCACAAGCAAGCTCAAG
CCCTTGCGTTAATCCGAAACCCCCTTGCAAGTAAATGATACCGACTCGTC
ACTCTACCCGTCTGTTATCACTATCGAACATACAGCGAGTATCCATGTCG
TCGTCTCTCCCGCCTCTTTCATTCAAGGCATCTACCCCATCCTCCGTCCG
AGCGGAAGCACAAGCTATCATTGAAAAGTTTAAAGCGTCGATCAACGACA
TAAAAGATGGCAAATGTGGAGATCCGTTCGCGACGCTCAGCCTTGCCCTC
GGCGACGCATCTGCCGAATCTGCGAGGGTCACCTTGCCCTCGATGGTGCA
CGAGGACGCGGAAGTTCGAGCGGAAAGCAACCGAATGAAGGATGCATTGG
CGAACATGTTTAGTGCTGCATTTACGGATAGTGGTTTGCTAAGGGCTCTC
TCTGACAAGAAACAGTATACCAGTAAACAGATATCTGAGGAGGATGAAAA
ATTCCGTCGCGACGTTACATTTCTCTTGGAAGCTCGCAATGGAGGAAATG
CACCCCAAGATATAAGACATGAATTGCAAAACACACGCCAACAGATAGAA
GCGCTATGTACGGCATTCTGCTCTTGTATCAACGAAAATGAGGACCATCT
TTTATTTTCAGATGATGAATTGAGGGGGGTTGGCGATATAGATAGGTTTC
CTCTCGATTATTATACAAAGAAACGCAAAGTGTCGTTAAAGGCACCTAGC
ACTTTACCTGTACTCAAGTTCGCTCGAAATGCCGAGACACGGAGGACTGT
GTTGGAAGCTCTATCGAAAAAGTGTCAAGAGGAAAACACACCACGTTTCG
AGCAAGTATTGAAGCTGAGGCATGAGGCTGCGAATATTTTGGCAACCTAT
CCCCATCACGCGGCGTATCAACTAGCGCCAAAGATGGCTTCTGACGTAAA
ATGTGCCACTGAATTCCTCAATGAATGCGTGAGTTTATACAAACCAAAAC
TCGAGCGGGAAATGAAACTTCTGACGGACCTGAAAAAGGAACTCCATCCT
GAAGAAGGGGGCCTGCAGGCGTGGGATATGGAATATTATATCCGAGAGTT
CAAAGCAAGATGTGCCGGCGTTGATGAGGCGTCACTTCGACAATATTTTC
CGCTAGAGCATGTCAAAGGCTCTATTTTATCAATCTACGAAGAGTTGTTG
GAGCTCAAATTTGTGCGCGAAATAGATGCGGATATCTGGCACAGTGATGT
AGAGTGTTACTCAGTGTCCGACGCTTCGACCGGTGAACGGCATGGTTATT
TTTATTTGGATCTTTTTCCTCGTGATGGCAAGTACAGTCATCAGTGCGTG
TACCCTCTACGTCCGAGCTACGTGAAAGACGACGGGACAAGAGTTCCTCC
CGCTTGTGTGAATCTCTGCAATCTTACTCCTCCTCGAGAGGGCTCGCCAT
CGTTGCTTCTGTTTCGCGAGGTTGAGACCTTTTTCCACGAGTTTGGGCAC
GTCATGCATTGTGTTCTGACAAAGTCTAAACACACCCTGCACTCATGGGC
TTGGTCAGCTGTTCCGTGGCCAGGAGGAGTTGAGCAAGATTTTCTCGAAG
TCCCTTCGATGATGCTCGAAAACTTCGTTTGGCAACCAGAAATATTACAG
AGGCTATCTTCACACATAGATGACGGATCCAGTCTTCCAGATCAAACGAT
TAGAGCTCTCAATAACTCAAGAATGCTAATGACTGGCTTTACAAAAATGA
AGTATCTCGCAATGGCTTTGTATGACCTGCGCGTTCACACGTCTGCTGGC
CCAGATGCGACATCCGACAAGCAGAACCCATATGTTGTCGACGAAGTGAG
CCATAATGCTTCGTCATTGTTCAATGCTATGATGAAGAAGTACACGGGAA
TGGAGCAAGTGAAAGGGTCTTTTGCAGGCGCATCTTGGCTTCATCTTATG
CAGGGGTAGGTTCATGTGCCCTTCTTTCGCTATCAAACAAATTGCAAACT
CACTTGCTAAATGTGCGATTCAGCTATGACGCAGGATACTACGGCTATAT
CTACTCTGAGTGTTACGCTGCCGACTTGTTCAGTGAATTCGAAGCTCTCG
CAAGAGACAACAAACCCATCATCGATTCTGAACTAGGACGAAAATATAGG
CAAACAATTCTTGAGAGGGGTGCAACAAAATGTGGCGTAGAAATGCTCAT
AGACTTTCTTGGCAGGGAACCGTCCAATGAAGCTTTCTCATATCGAGTGA
AGACATCTTAAGAGGATGAAAAGACAATGCAACAATCGATCAAATAATCT
AACATCGACGCTGGGCTAGGACGACAGCGCAGGGATACAATGTGCGCGAG
GAGTGACTGATAGGCCCATAGACATTGTTCCCAAGAACGTGTCTCTTTTC
GAACCTCGAGAGTCACGCAAAACATCAGAACAATTGATAAAACAAGCAAT
TATTATCAAGTTTGATTCTATTTAACGTCTATTTGGAAGTATTGTTTGTG
AAAATTGATTCGTGTTAAGTCGTTCAAGCTTTCATGCCAACACATATTTT
TGTTGTCACATGAATAAACAGACATCCAATTTTCAGTTGAGCTCGCTGTC
CAATAGGCGATAATCATACATTGTAAGAACCACACATCGATAGAGCCCTT
TTTGTCGTTAGGCCAGCACAATTAAAAACCTCGAGCATAACTATTCCTGC
GTACTCATGCGCTCAAGGTTGGGAAAGTCTTCCTCATTCTTTTTCATATT
TATGCCTTACGAATCAAATGGAGGCCACACCTATGGATCAGACCATGATG
ACAATGGACACCAATGATATGTCGGATTCGCATCCAACATCAATAGAACT
TCTCGAAGGTGAGGTCACGGCGCCATCTGATATTGACGAGAGTCTAGGAC
GAGAGTCGCGTGCATGGAACTGGACTATCTCGAACAGACGAGATGATATC
AAGTGGGGCTCATGAAGTCCGGCGGGCACATCGAAGTGGATGTCGAAATG
AGGTCGAAATGTAGTTAACTCGTGGATTACAAGCGTGAGCTAGGGCTTAA
GCGGTGTGAGGGAATGGAACCCCACACGGGAGGATTGGGTTGTCAAACAA
AATCATCGCTTCGGAGCGTACATATTGGAAGGCAAAATTGAGTTAGACTA
GCTTTGTATAACCACGAATCAGCCTGGATTTCCGACCTTTTCGCTTATCA
AAGCTAACATGGGCACTGCAATATCCTGCCTAAGCACATATTCAAAGGAT
TTGGGCCGGTGCTGTATGATGAACAAAATGCTTGGCAGGCTCAAATTTAT
TATTATCAGAAAGAAATGAATTCAAAAGAGAACGTGCTTATGTGGCACAT
CATAAACATTTGTGCCACTTAAGCGAATTGGTACTTCCTTTATCTTAAAA
GAAAGGAAGACTAATAGTATTAATTTCACACCATTCAGAGTCCTTGTTTT
GAAACATCCACTAACGACCATCGTGTCTTGATGGCTGCAATCAGATCGCT
ACCAGTCTCGTATTCCTCGTAAAATCTCTCGCTGACGCGTTAATAGACAA
TAACAATGAGCCCATGCAACGAGAACAGCGAGTGAGTGCGATTACTGTGA
GAGCATTATCTTAGACTGAATTGTAATGTGAGGTTCCGATAGATCGTGGC
AAAGGCGAGAATCAGCATCCCCCGCTCCTTCATTCTCACTCATCCGTGTC
TTCTTTCCTATGCTTTTTCATTGACTTATTCAAAAGCTGCATTGGGGCCT
TTACCCGTGTATCCGATGCAAACGGTAACGAAGAAGTTCGTTCTTGTAAT
TGCGATCGTATTGATTCTAGGTTTCGTTCCGTCAGCGGTTTCGTGGTTTG
TCTCTTACTGCTTGTAGATAATCTCAATGAGACATTTTGCCGTTCCGACG
AATGTGCCCCTATTCCAAATTCAAAAGTAACCTTCCTTCGTGGGATGGCC
TTTGTTGAGCCCCCACCCGAAAAAGCCAGTGTTGCAACTTTTGACTGACT
TGTACTACTCCGCTTCTTTTTGCGCCGAGACGTCGTAGGGTTCGTGTGTA
ACTCATCATCACTCGGATGTGTCTTGTGCCTTTTCTTTTTACGACCGTTA
GAATCAGAGCCCTTTGACACTTCTCCCGTGAAAGTTAATCCTGTGGTACT
ATCATCCGCCTCTCCATCAAAGAACAAATCTCCGCCACCCCAAGACTCCT
CCTCTTCATCTCGACTCTCCTCCCAATTCTCTTCCATACCATCATCGCCC
CAATTTCCATATCCATACCTCCGTGCCAAATCCAACACACCACGTCGATT
GGCACATTCTTCGATAGGAGGAGCATCCATGGGATATGCCCCCAATATTC
TGCCATTGCTTCCCACTCGAGTCATGACCGATTGAAACATTTTTGAGGCC
CCCACACTGCCGTAATTGGAGGTCTTGTCATTTTCCGACATTCGTTGTGC
ATCAATTGTCGGCGGTTTCTCCTTTTTGTGGTTTACCCAGATTGATTTCT
CGGCATTGCGACTTTCCCATGCCGCATTTAGAATGGCATTTCGTTCCACA
GATTTCCACAGAGATAATGCAGACTTTGACATTGGTGAGGAATCGCCCTT
TGATTCTCTCGTCGACAAAGGAGAAGTCGGTTGACTTGTAAAAGCTTGAA
CCACCCAATCCGTTATTTTGCGTTTTCGTCGTTGTTGCTTCTTCGACTCT
CCACCATCTTTCCGCTGCCCTCCCACATCCACAACCACCTGCTCCTCTGA
TGCAGCAATGTATAATTCTTCTTCCAAATCTTCCACTATTCCATCACCAT
CGCCATCGTCCATCTCGCCTCCCACCTCTTCCCCCATAAACAACACGGGC
ATCTTCTTCACATACTCTGCCCCCAATTCATGACGCTTACGAAATCCCAC
GCTTAAATACCTGTATCGCACCTCCTTCCAATCCAACGTCGTGGCCATGG
TAGTTTTGAGCAATTGCTGCAATTTCACTGCGGCACGTTGATCCGCCTCT
TTTTGAACCTGCCTCCTCGCACTACTACTGGAGGAAGAAAATTTGCTTTT
CAACTTTTGAGTCAACGTCGTCTTCTCGCTCCGTCGTTGCATTTCGAGCA
TACGTTCACGTTCTTTGATGTGAAGCAGTTCGGGATCGTAGATTCGACAT
GTTAATAATAGTGATGCTATGAATCGATAGACGAAGGGGAGATAGATGTG
TATCCATTGGACGGAGAGGAGGGAGAAGGATGCTAGGATGTGGCCTTTGG
GACCGCGTCGGACGAGGAAGCGGTAGTAGGCGTTGGTTGGGATTGTGGTG
GATGACATCATGGCTTTTCTTTGGCTGCCGCGGGTAGTGGTTATTGGGCT
TTCTCTTGTAGATGTACTTGTTGTTGTTGAAGAAGAAACTCGCACTTTTT
TGGTTGCTGTACCAATTTTTGCGCGCTCAACGTGATTTGTGGTAAGAGCC
GAAGAATCTGTTGCTTCTATTGAAAGATCTGAAGTTTGTTCATTGACATC
CTCATCTGGAACGTCATCCAAGTCCTCATCAGTCACAGGATGACTCGAAT
CAAAATCATCGTGCGCCTCTGTATCGATGGCTTCACTAAGTAACGTTTCG
ACATGCAAATCGGCATCCTCCGCATCATCTTCGCCGTCATGACCAAGTCC
ACTGTCAACACCTGCAATCAAATCTTCCACCATTCGATCAATTTCATCAT
CATCATACTGCGATGCAGCGATATCTCCTCCCCCACGAGGAGAATTGACG
GGATTCGACGCGAACGAATGTAGATGCCTCGAATCGTTTGATTTCAACGA
CAAATCGCTCGAGCTGCCATCATTCTGCGAACCCGCGGGGCCAGTACCAA
TGCCATTGGAGGGCCCGGAATTCTCTTGTGAAAGTCCCCCCAACGAAGTC
GATCCGGCGTCTCCTTCGCACGGGAACGAATCACGCAGTGTCGTCAGGGA
CGAACCCTGCCCCGTCGCGCCGGTTCGTCGAGCCAGGGAATTGGAATTGA
AGGTGTTGTCTTTCTTGCTACCACGTGGAAGGCCGTGGGAGAGTGGAGTG
AGTAGGGTGGATGCCAGTAGTGCCAGGCTTAGGGCGTGTCGTGAGTTAGG
CGAGTGTGACGACTTCATGGGTTTGATGTATCATTGATATGGGATGAAGC
CTGATGAAGCGTAGCGATGATTATTTTGGGGGTGGACGGCACATCGCTTG
AGGTGGTTCCGACAGGTCTTGATTGTGGTTCTGATAGAGGTTCTGATAGA
GGTTCTGATAGGTTCTGATGTTGGCTGTCAAAGGTCCCGTGAAGGAGCCG
TGAACGGGAGCTTCTTCGGTGCGTGGGATTCCGTGGGATCACCCAAAATC
AATCGCTTTTAGTATTGTTATTTTTTCGTAcgggttagacatcactttga
cgcatgacgtggactttgacgcattatggaagtggcgtattattcctacg
taaagttgtacatatttcgacaaaaaaatctctgatgcgaagtgtccgat
agtctgtccgtggcttactagaggtgacaataaaaaaattatgcgcacgg
atgcgcataaagttttgttatcctagcatgatcccccaattttcacgatg
ttcgttatctgacacggatttctcgtagaaaccatactaagttctacagg
aatgactttgacgcattacgcccatttttgggttgaactgcattgcaatt
gcagctgccttcgttccattctgaggacttgtcgagctggacttaagccc
ctgagatagtcccaaagggttgtgcaatgttggccgggactcattgcgtg
tataatgaggccgcaccagcggccaaagatatctgacatttaatgcgtca
aagtgatttctaacctgTACCAGATTCGTACCACACTATACGAATAGGAA
TACTCTCTTGgggtgatggacagacaagtgcggcagcagatgacacgcac
cgagaataagaggcttccagcctcctcattccgtgccaagagctgccgca
accactgcgagcaatgcaacgatgggttgattgtggtgtttgatagatag
ttaagctttttcttttcgtcttccgaacatctcaacttcatgtcgggaac
acgggactttttaaccgaagccttcgaaccggtcgggcgacagctgacgg
gcggcaccggcgggaacacgccagcgatgccgcagtcacaggaggaagac
cagcccacccacgcacaggaacctgatactcccgagctcgatccatgggt
ggtccttcccgtggcgggcagcgacgaacaacgcgtaacggaacccactc
cggtgggtggcacGGTACCCCCACCACAGAGCCCACCACTCCAGGTGGCA
GCATCGAACGAAGGCACCCAAGGGACACTGCGTTACGCAGTGCGACAGGC
AAACATGCGGATGCGTGGTAATgacaactacaggcagcgcgaatgggcct
ggcaatgggaggtggcggggtcgacaccacgggcaaaggcattttgggaa
caagcgctagcgggctctctctgcctctttgcatttatgcaggccggcag
ccccacagtgaatatttttcatttggcggcaacatattgcgatctgttgt
ctgccgacgactccgccatgcacacgatcgcttttgtgggggacaggaca
ccggcacggggctgttttcccgcgattttaaaaccagagaagccgtgggc
gtggcccaccatcaatgtggatgaggatgcgcaggcctttgcggaatatt
attccagcactgacaaccgaaacaaatggtggcaaccgactgggctatgg
ttggctaaacaggtgcccactgcgctgtatgttccgtttaggctggcgga
attcttgctgacaacgccgcgcacaccgtgggagttatttgcggaggcaa
catgcctggtgtagtcagcggacaatgaattggaggagggcgcggacgaa
ctggtgcgaagttgggccatggtggtggcacagtcaagcgatggctgttg
gagtttgatgggaatggaggtagaccccgcattgtcattcaactcttttt
tcctcgattggacacagggacggctcaacgccacactgggatccatggct
acgacggcggcgccgtcgccggcaactgggttacctatggagagggcact
ggtggataagtctgtcgctttggacggccgagacactgaaggcagttgtg
gacgccatatcgaaaagtccggctggctccgctggggggggtcttgcggg
cggttctactcaggcaaaacacatatacagcaagtacgatctcactgccc
ttcaggggtATTGagacgctggatgacatagtggaactccggttcaaccc
ggggggcggtacagcaatcttagtgcggtggaacgggaatggatggcaca
gcgggaagcggcggtgctcgaatcgcgtgggaaccgcacgttggaagagg
ctttcaaggtttcagccacggacccaaggcacccaccaacaaccttttac
gagctgaggttactcatcgcaacgtttgcagcgcttttaaacgtactatt
tggtgggtcctgcgacctctttcgcaagctgtggaacgtctacaccatca
tgaaagatgaagcggtggaggagaactgggctgaattcaccgggctcctc
tgtaggcagatagtgtgggcggtcatcgatgatcactgtaatttctttat
caagcggcaacacccggataaatttaagggaccgcaggagcaaatccctt
tccccaagccgctgttggacgccatattctccaacgtgcagtggcaagaa
cccatcctacgcctgagcttccctaaacaatgtttgacacagggaatggt
acaagaagcggggatgacgagtcggagcggatggagccaagtggagtatg
gtacagctccgaggggactcgctccaccgtttccctatcaccagtggcaa
tccctacctggggcaatgcttgggctcccacctttagggccaatgccacc
acctcctccgcctaggagtgcgcttgtgcggccggcggtaagtggtcagc
aaccgagagcgggggcaccgccaacatcatctgccgacaaattggggcat
ctacacccggtgttttggaagcactttgcggcttaccaccaagcgtaccc
gggcagcatgatgtttggtagagtattgaaagcggctggattggggcgat
ttgccgactcttaaaagctatgtggatgagaagggaagaaacatgatatg
tttcaattatgtgtgtgggggatgcacgtttaggccgtgccgccttaaga
aagggcacgtggagagggatgagataccggacgtgtgggcagagcagcta
tgccgcatggaagcgccgggtattcagtacactttgcaggcggttagtgg
aacgacagatggtggcagcccgctaaagtggcaaaaggtgtgacatgagg
cgagcggcccgggtccagcacagatggtgagcacggcgacggcggcggtg
gcAGCATCATTGTGCAGCACGGTGGTGGAGAGCAACATGAACAAACCAAC
ACCACGACTGGACACGGGACCGTCAGTGACATCACAACAAGATGTTTTAG
GGCTGGTGCATCAGCCTCTACTGAACAGTGGCGAAGGTAGGAAACACCCT
GTGTCTGTTGTTGTTGTCTGAAAGAACATAAAGTAGCATGTGAAGTTTTG
TTTGGGAGTAAACACCCCACGACTCTTACAGTTATGTATGTTTATGTCTG
GTTGTATGCTGAGTGTGAAGGACGAGTGTGTGTGTGCGATAGTCGAGTTT
TTGACAGCTTGTTTTGCCTCCTCTTCTGTGTGTGTTGTGGTGTGGATGCG
ACAGAGAACGACGCACATACCGTACGTGAGCAAACTCGCACCATCGATTG
CAACTTGTGCACGTTGCTGCACGCTGGCAAGGAGCCCTGTGGTGGTGAAA
ACACCGGTGAGAAAACTCGCCTTTGCCAACCCTACCCCAAAAACAGGAAA
GATGATACGCGAGGTGGGAGGGGAGCAGTCACCCACAGTCATCAAGAGGG
GAGAGTACTATGGGAGCCTATCTGCTACTtagcagcacctcgacttaaca
agggctccgcggtaacagggacaaccaaagacatcctgcgtagagagaac
aaacgcaaacggattgcagcccagcaacaccaaccgagcgggtcgttttg
gtgcaagcatacaggggcaaccaagctgccaccacaaaccttgcggccgc
ctccctttcatggggaaatgtgtccgtcgaacttggcactgtctcatcct
gcagcacccaccctcttggagtatgcatcggcgggctgcccagtggacac
ggggcgggaatggacactggcggaacttactgcggcagtagcttgaggcg
cccatccttcggagatgcacccgaaggtgattgcacaactacggaaggag
acatgggcaaaggtggagaaaggccaggcatgggtggtacggtgggatga
ccttaaagacaacccaccgccggcactcaagatttcgcctattgcaatga
tacctcataagtctcaaggctatcgcgcaatcttggacttgtcctttgcc
attcaagtacccggcatcccaacgcccgccgtcaacgacacgaccgtaaa
aacggcaccgcgcagggccatcgaccaattggggcattctttgaaccgga
tcgtgcatgcattggcggaagctaaagacaaaggcgatcacatatacatg
gcaaagtggaacatcaaggacgggttttggcggctcacgtgtgccgaggg
acaggaatggaatttctgttacgtcctgccatcggaagcgcatgacagcc
ccgtcaaattagtggtccccacctccctccagatgggatggatcaagtct
cctccatacttttgtgtggcgtcggaaactgggcgggacgtcgcggagca
atatatggatgcaccagtcgggtcgttggcggacaacaagttctgccatt
tcgcccttgacagcgatgatgtacgagctttgccacggcaaagcacaagc
aacaatgcattgcgatacgttgtggagctctacgttgacgattacattgg
cttggcatgcccaggttgtaaggaacagctacggcacgtggccaatgcaa
tcatgcatggcattcatgacgtgttccacaggtgcaaggacgatgatgaa
gacccgatttatcataagaagctatacaagggcgacggcacatggatgcc
agttaaagacattcttggatttacattcgatggaaaggagaaaacactat
ggctagaagggccaaaatgggaagcgttattaagtacgttacaccagtgg
ctacgagcgagcagggtcagcaaggcggggataccattcgagcagttcga
atcagtgctacagaaggtgcggcacgccttctttgctatcccagcaggaa
agggattattatccccgtgcaaccgtgtgttgcaggcacacccacccaag
gtctgcctccatcgaaggccattgcgtactgcaatcagcgacatccgcac
catcttgcacgagtccacactggcccccacgtcatgcaacgaactggtca
cggcgtggccggactttgtggggatcaagaatgcttcaaaacatggaatg
gggggagtcatcatcggagaaaccttggcttgtccgcccatggtattgcg
tgtcgaatggccagcggatgtgaaggcggcggtgaacagtgttgacaacc
ccgcaggacacatcacaaactccgatctcgaaatggctggcctcttgctg
ttatggctagcaatggaggacgtgtccgatctacagccggggtgccacgc
agccctgtttagcgacaacagcccaacggtgagctgggtcaggcggctag
cggcatgaaggtccctggtagaggcacaactactacggtcattggcctta
cgtttgaaaagtcggggagcatcaccactcacaccactgcatattgtggg
gaaggaaaatgcgatgactgatattccgtcccggtcgtggggcagtgaac
ctaaatggcattgcaaaccgattctgacctgcgttctctgtttaattctc
ttttcccactccctgcacagcaatcttggaacgtataccatctttccttc
gacatctgtatgcgcgtgatttccatgctgcggacaaaggattctaccat
ggacgagtggaggcgactacccgcaatcggacggtatattggacccattg
ggttacctactgctcggctgtgggagtggaccctttcctttcgaaaaccc
ccttccaggacaccgtgcgcttcctcacaggctttgcagcaagggtcaga
tctggctactttggtcagaaaaaacaggtcactactggaactgtcagtaa
ggcaatcatggccattggccagacgatcgccatggagcgcggggtgaacc
ccacaaaactcgagaactccaccagtctcctgccgcagctggctcagacc
ctcaacgggtggcgaaaagaggatccgctgaccctaaaacagttaccggt
ggaggtcgatgttccagagttcctggcggaggtcgggaggcaccctgagg
catctgaattggtatgggcggtcggcgattggacgcttatcgcgttctac
tacctactccgcaatggtgagtatacgacgaagggatcgcaccaggagtc
caaacaaacaacacaatttcacttgggcgatgtcacgttctttcggaagg
acaagtccgggaggctccaacaactcagccgcaacgcaccggcgtgggcg
gtgatgtcagcggatgacgcaacgctgaagctcgacaaccaaaggaacgg
ttggaagggcgcgatcatccaccatgaggcaaacgggcatgattactttt
gccctgtccgcaccttgggtcaccgcgtcatccacatacgcgatcaggag
tccagcacgaccgcggcgttcctgtcagcatactttgtaaagggcaagcg
gtttgatgtgacagacaagaatataggggaggcgttgaaatgggcggcaa
cagctttggattaccccgcagcgaagggcacaccgatccagcgcatcaac
acgcactcgctgcgaagtggaggagccaacgcactctccttgtctgggtg
ctcagaaatggaaatccaaaagatgtgccgatggcgcagcacgacattca
tggagtatgttcgtgaggaactcacatgtttctccgctggaatgtccacc
aagatgcgggcaaagtttggattcgttaacgtcgccggcggcgtcttcac
agatgttacaaatgagttagtggcatcaccatatgccatcaatgtgtcgg
cattggcagcataaacgggctgctgttgggacacAAAGGGGGTCGGTACT
GGTGAGCACAGAGTCGAGGGGGTGGTGGGTGCAGGTTGGAGGACTATAGG
CAATGACGGCAGCCTCCTGGGCCGCCTGATGCATCATATGGTTCTTCTTG
CATGTTTCCGCGTGTAGCGCACCCGAGAGTACCAACCAGCTGATCATTTG
TAAGTTTATGTTTCAAATTCCCGTGGAACAGGCAGTTTTTGGTGTTGTGC
GAGGACccaggctagcctgcctgatacagcatcctgccgggtcttcacgg
ggtggggacattgtggggaccaaaccctgctctccatgtgtgcacacaca
ttctgtgatgtacacggtgggcgactttcgagtcattggggcttggggat
tttaggcaagcaatgcaatctaaaatccgcaagtttttggcacaacaaaa
cgactactacccctgtagtgtagcacaccaacccacaagtgtatccattg
ctcatggggcgagtcgagcaagaaccgaggtccagtacggagtacttgat
tggggtgatggacagacgagcgtggcagcagatgacacgcaccgagaata
agaggcttccagcctcctcattccgtgccaagagctgccgcaaccactgc
gagcaatgcaacgacgggttgattgtggtgtttgatagatagttaagctt
tttccccttccccaccctttaaccaatgggtgactttcgagtcattgggg
cttggggattttaggcaagcaatgcaatctaaaatccacaacatctacta
cccctgtagtgtagcacaccaacccacaagtgtatccattgctcatgggg
cgagtcgagcaagaaccgaggtccagtatggagtacttgatcTCTCTCCT
CTCTCTaaggaaccatgaaaatcctacagttttctgggaattttgctagg
catcctacaattttggtaggattttccttgcttgtgaaaaagagaaatac
tagataagttacccattttaagacgtgagaattttcatctaaaactaagc
aaggataatcctacaagattatacgctctctcaattttgccccgcagaat
atttaccctttatttttgatttgagcaatcgtgtttcgctcggactaaca
ggggccctctttgccatactatggtacgatacgtacgtgtttaactgtat
catagtacagcttggagatgctttttcctgcctcctatgatacttattga
ctacctttatttttaaaaacatttaagatatttgctactgaccataaaaa
attacacggcaaccatgggattcgccgcccaaaatgtaaatgcagtggat
tccaattatagaaggcaggagtgtgacctaaagggcttcattgcatataa
aacacctgtagatgcgatacaaccctttaggtcacgctcctgcactcaaa
cattggagaatggaactgtccgattggagtgagggggggcggttgtgcgg
ggaggcgacataaaaaaataagctgttttacataagccaaattatgcgag
tagtgatttctacgctgtgcaggaccagccatctccaagctgTATTTACC
AAcgtaaaaaacataccagattctacataacgaataaatcgccacaaaat
aaccatgacaatgtcagcccctgccacatcatcacgtcatccatcaaaaa
taccgttccaaccccaggtccgccatgattgccctcactggcacatttcc
tatgaccatcctgccacttggatctgaccattttgcattattgtgcaaga
aatcacacaatttctaccatggtatgtttgttacatcatggccatcatga
caggaagaggggcagatgggattgcagtgaatgtaagtggattttcatag
ccattcttcctcataaatcattggccaaatgttcctaggttaggcactca
ggatacttttgtgggcacttttcacggttctcatatcagaatcaacaatc
aaccatatatagtagaattcatatgggttgtgctggcaaggcagagttct
tgctgccatgattgtgtggctacacaatgatggtgaattagtgatcaaaa
tagttgtcatcagtcgaaggatggaacagatgtggacatgttggtggttg
gcagaagagcattttttctgatgaattaagaatgtagtagaagcagagct
atgtacattaacaattttaatgaaagcaagtaatatgaatatgtctttac
acataatttcagagattaaaactgacagtagttgtaggactccaatctgc
agtgacgtagactacatataatggggttgtcgacttctgttcgtgactta
gcagccctcttgaagctcctacctactcccattcatatgtggagtgaggt
gtaactatgttatcatgattgtttttgttaacagagaagttatagcccat
gtaacacagcaacaccagatggtggtcacgtattttttcttgaaggttga
cattcaaatgtgattttgatggagaagccacattcagagacagtgaccca
catgcccatttacctattgaaagctcataaaaagTATCTCTATCCTCACT
GCCACTACTgaaaccctgagatcttggcctcgagactgattctggtgccg
ccaccactaccaacccactgccaacaacaaactcaaactggcactgttgt
gcaaatggtattaatgccccatttttactttctttttatttgagtttttt
cagtttattatttacgcaccaaacacgccacagttatatctgtagacccc
aggttcaatctggtgtctctgctgcttcattcccactgttaacagaatac
taatgcggtgagctgcacattgtgagagctcgtaggttatctattttaaa
ggtgatactgtgatttaatattcttatttgtcacttttgagttactgcac
cctggttgataactcaacccccaagctgaacttggagatgtcacatctgc
cacaatgctgcaaacaacagaacaaacagggaaagaaagtgaatggtgag
gagaaacctatttcccatttttacatttattttatcgttaatttttagac
ctgaaatccttacataccaacctagcattgattagtgtctcagcccccag
atagaatctggagatgccacctttatcctccccactcaacgaggaataga
agttagagtctgcaaggaacaggtgacgatatcgccccttcccattttga
atgttttttcatgagattgtcaatttttgtaactggcaagatcccccatc
atagtaacaatgatattccagtctgcacgctgaaccaatatgctacaatc
atgctcaccagacacaaaatagaaaacagggggcaggacatgtaagataa
tgtgtttcattccatttgtcaaacttgttgcctgttaatataaagtatca
attaaatagttgcccctccattgtgttatgcgactcatgtttgcatttta
tgttttgtgagagttatttgatacctagagttttcagtcagaaaagacag
aagaacaaacagaagagagaggcactggatgatgcatttggagttgtgtt
tgggaaagttgttcattgtgcttgttttttagataatggttgtaaaaact
gctgcattaagaaatcacacttcctctgaaataggttaggtgtgaggttg
gttgcaggctcagcttgcattgttacattaaagttagtcataatgtgttt
cagggcacacttttgctataataatttactgtctcctcatttttcatgat
gataataatttttgttagccataaatagggtagtagtaaagcatgacctt
tttgtgacaagactcttaggtatgtgagttacgatgtcgtgtttttgtca
taggtagaatcttataatatattttttcacgtggaaagtatgactgctaa
atttgaaatgaaattacgaaattcttttatatgtaaactttatacataaa
aaggtatttcgatcctacaaactttgtaggatattcacgagcgtatatag
agagGAGGTAGTTAGTAGTACCATAGTTCTGGTAAATTGACTAACAAAAA
CACCATAAAAATCGGATTATAGGTCCCATCATAATATACAATCCTTCCAA
CCAATTTTCTTGATTTAAGTGTTTCTGGCTTAGGTAAATAAGCTGTGTGA
AGCAAGAACCAACATGAATCCGCCTCTTAAACAATAtgttagtggccgtt
tgtagaccccgtctatagacctagaccccccccctctagtctatagactc
caagaaatttagcaaaaaaccgtttgtagaccccccctgtctatagactg
tcatgaggggggggggggtctatagattattgcacgatagtctatagacc
ccccccccattacagtctatagctttattgaaaagggaggtgtgtgccta
tagactacaacaactagtctatagacccccatacctccctttttgatgag
tctatagactgttcgtgactgacacttgtgaatagaggaagggtctatag
actttgtatttaaaatcgctcacttgtctatagattatgtttgtgacata
gaccaattatctaccctacagtagtactctagggcaaacttaaagatacc
cttaatttctcaggagatgagggatatctcccaataatggcaagaaccag
gcaaatagcaagactagattcaccagaaataccatttgggacataatgct
ttatgtcatcaattaatgacataaagacataccatcaaaaagtgattctt
aaaataagtaaaaatggacaaaaagttaggaatactgtccaagctcaaag
aatccttacagtactgtagaagttgctaagttcaactctgccatcaagta
agacttcttgacaagtcaacaaatcattagattggatactgacgcatcca
gaacctgtttcatgcctagaaaaactgaagaaggtttcaactactcaggg
ctagtagcaataatcatgggttttccatgtgcctcacaagcacatacaac
ggaatcaatgatggccgtgtggttctgaatagaactcacttggagaatat
gatagtctccaaaggcaagcgtggaagaccaccttaaacaaggttgggat
ggacttacccagcagcgagtaacggtttgattgacaaaccacaacacctc
tgcacaaagacaacaagggcttaatagcagacccaaagtcttatcatggc
aaaagcaccctgcttacaagcagataaaacttgctaaacattcgcccata
cagggaactcacatactactgggtggtccagtacaaggcagaaccctagg
caagacaatatgattgtcccacctcactcacaactagaattgtagaggag
gaggtacaatgtcactgaaagccactaacatggcccatgagaccagtaca
caaaagagagacacatatatgttagacattcgttaccacaacaagtctag
agcatcaccgactcaggttgggattgctcgcattctagtacagcttgctg
aacatagggtgcataaacacagaataaaataagataaaatccttgaccat
gtttaactttgtcttactagataatggtctcacttctcttgtgaaaactt
ctgatggtttaccttctgaattacccatgagatcacataatatggtaacc
ataattagggactcataggggtcaccaaaacaagttgttctttttactaa
ggacaagggggttaccataggtagtgcaactaagtgttgcacaacaaacc
ataaaacaagcctcaaaatcatatgagcacaacaatacaaaggatccaaa
acctttgttcttgtaaaaccacagcacagaaatgtagtatggcttaatta
gcttagacaaatccaaagagaagacaacaattgtgttgtcaacatcaagg
aaaattcacttctccatgatgctgactgtgaagtcacaatatggttacat
aaaccataagataacagtcaacaactgtctttcaaaatacaaaaatggta
catacatgcatctttagctatgttgcatgtcattaccatcaacaaaaaga
gttgttcatgtacagacctcccttgaggatccttgctacacagtacaaaa
ggatgtcataagcaatgactccgtactcttcatggtacaaaaagatatag
acgttgatgtttggaccttccaatcattatagtcaatacattaagaatga
cttgacattgttcacttgctggtagctgaccctttgggcaactattccca
tggatacatagggctgattgagcaaatagaaggacaaattctcacaccaa
ggatgcatgagagaagtacagaatatctgtactatcagcaccttcatacc
tagacctggttcaatatctgcattgtacacacattgtaacaatcaaggtg
tagtttcaacactacacttttggaccaatgtatttcatttggattcccag
tgtaagtcaaccagagtcttcaaaaaattaaaacccaaaaagtgaataat
taactagagatcaagcagatgctcggcttgctgacaaatcatggtcttgt
cagcagcttctagtggcacaatgttttcctaaagaaacagtcagatgccg
ttcactcatacctactactactatgcagtgcctatcgcctcaatgtagtg
tagcaatcataagatggaattgttgttcggcaatccactttggcacacac
atacaaaatcaataggagacaccaggcaacaccaaaccaacccaaattga
tcctcatcaaattaggtcgcatggtccgtgaaagcaatgcttagtataca
aaggtcttttaccccgcacaaatattcagtctgtacagctgcgataattg
gactatcacaaaagttataccataagacaatcagggtttcacgcggaagt
aagtcatatacatttggcttaggagagtacaaaaacaccagctttatcac
aagccattccaaatctccctctccacaagaacttacacttcatatagtac
atacaataatatgtattaaaaaacgtcaaaggcagcttgcacatttttaa
cctcaaccagaaggttttttctgcaagtctggctagtaattggatttttt
cctcacagtggttttacttttccgcgagccacactaattctatctaccct
acagtagtactctagggtaaacttaaagatacccttaatttctcaggaga
tgagggatatctcccaataatggcaagaaccaggcaaatagcaagactag
gttcactacccagaaataacatttgggacataatgctttatgtcatcaat
taatcacataaagacataccatatctgtgtagggtcctacaaagtttcat
tttgtgcaatgaagcatatttgcttcattgctgcttgttactagcagaca
acttaactcataaaaatcagtctacaacaatgtctctaccgtttactact
taattataaagtgcatcataacggcttaggtcaGttcgtgagggcgtagt
ctatagacttaacaataatacgtgctagtctatagaccctgtttttttgc
attcgtctatagactctagaatacaattgttgactagtctacactatgtc
aatctcttgtgatagtctatagactcttagatcaaaaaaattacaagtct
ctagactctgtcgtataatttttgacaactagtctatagactctatcaag
acatcgccaacactaccacccaaataataaatttggaatcgtgactcctg
ccatgttgtcagaagggcagtgcaatatttcccgccatatcatttttaga
gggggggggtctacaaatggctactaacacgtacgccaatgtgtttagct
ccacctaactcattccagtttttgagatatgccatttgtcacgtaaatcc
actacacacataatatacacatcaaacacacaaacaaccttacttttgtg
cgacagtggaagggacatttctgatgcaaatggctgaaaaaagaagcacc
accctacatggtaaactgtaaagataaatttgaaagtttccattgaggct
aaactaactttgtccagagcaaaatatgaatcttttgacatattagggac
ttataatctgatttttaCGGTCGATATAAAAATAAGTCATGCTCACTTCC
ATCACGTATGCACTTGCACTAACAAACAAAACAAATTTGaccattgatga
tttgcctcaattgggtgcagtcattactgtggcagccgtcagctaaacac
acatttcacccgccacgaatgcttccactgccacagcatgacccgtgatg
cattatgattttttctttCACAATATTTccactcagaattgccaccctca
tgaatgcacaaaaatggtctactcatctccattgtgcatcttctctccca
cagccgcacagcatcaaaacaaacatctcaaagaccatggccccttcctc
atcaatcatattgcaatttttctatggccatgacgtatccttaaaagccc
ccacacacaccctctcttgtggccacactgatgatttgtgcatgcgcaac
caaaactctgtggtaagtgcttgatttcattttctctcttgagaactctt
gctgtttgacccttactgccgtcccataaaaaacgagcctgtagcataat
ctgcgtggtaagtttcaatttatagagaaagttgattgtcgtatgatgcc
catctgccccaactcttttttgtctctcttgcaagtttaaatcaaaaaca
tttttagcatgtcagagataggcacaagttcttaacgccaatcagaacag
atttttttatctcaattgctagtccagttctggcctagttactgtttcta
gtccagttcgaagtggactagtaattggttttatcttggttttatcttgg
ttttatcgcgccctaaggtaaatctttccaagaactctcaaattcctttc
tcgttttcccccatttcaatttgagtcatgttttgatcggatcacgcatc
atggccaaaaataccaataacatgggcgaaagcatggggcgtgtagtaat
ttttggcggcggctactacaaactacctgcgatggacatggtgggttgtg
atatatcttctggggtaattttttgcgaggaatcgatctagctcgtcagc
ggatgccacagaggcctccttctatgcgattctgaaaatgtccgaattgc
tagtccagatctggcctaacaatatcattgttagtccagatctggactag
tgttccgattggtgtTAATGGGGATGaagttaggtaagctgcgctgctag
aacatggtggttagcattcataaattctgcgttcctgttttatggctgtg
aacaatcctgtggtgatgtgcactgtgtgcttgactcacgtactactgta
gaaggatagaactatacataaccaggagggatagtaatatcatcacacca
ttgcaagtgctaatggtgaacattatgcagcggcagcagcaggaagcatg
gtagtggattctgctgaaacatcttgagtacaatgagtagtgtgagaaat
tctgcccgaatgttgacatgatgggcggccaaatggtgtctagtccaata
attggcataattggtttcaccgggccaccagtaaaacttaaattggttgt
gatattcgtggtcgcttagccagtgaaaacgcatgtccgtggctttggtg
catttgggctgtactttaccattgatgacagtgtctgccatggcattgtc
ggtctgtatgggattggggggttggttgtgtcccatttcttccagaataa
tgtggatgtaaactgcctcacaagccatgatatacagagcacgagttcag
ctttggtggcagaggacatgacatttttgatgatatgggcaatgttgagg
atggctccattgttgcttgggatttttttgtcaaaggaaaagaaaacacg
gcccccagcgtggttgcatgccttgggttcactaaggtaactggcatcac
tgtgaatgacaagtttcatttcgctgcgtttgtatgtaaggacggcgccc
tttgtgttgccagatagtcaaggagttggcttgtttgtttgagggtgttg
gtggtgggtggcgatgaatgggatgcaatggcgctcagcgggacgagaag
ggtactgccaacagctctactatataaaataagaattttaccacaaacct
ggtgaatgaactttttaccgtgtttgtcaaggagtggcactgtcaatggc
tcctttgcatattgctttttggcaccgtatttgatgggtgtgtgaggata
tggttggttttggtggcattgagtgtggtgccgaaaaatggtgagggcct
tttgcacgtagccaggcatgaagaggtggacggggtgtgcattgtagtcc
caacaaaggtgaatgccgatgtaaaattcacttgcccaatctgtcgtaac
ttggtactggttgcagaggactcgataaaggtgttcagcatgttcacgcc
catcatacttgatgccaaaatcatcaatggttaaggcgccaaaggccggg
gacatacttgctttggaagtagcaatgttgattgaggcgtttttccaaca
attcattccctaagagaccaccttgtggaaaaccatacatgccctcgggt
gactgcaatgaaaaccatgcctttgctggtggctttgtcgtggagtttat
attcattaatgatttcattggggaggtcggaaagcttgatgtgaatgtat
tcaggacggaggagtgtggatcatgaggtaaaaataagaaatgtccattg
tcatgaagcgggtgcccggggtggagacaacagtgttgaataagattttt
gtcacatgcgtttcagcgttgggtgtttcgacttcgtaggggtagttgca
tttgtcaccgccggtgacaaaatgtgtacggttgggatcggctttttcgg
gcctcacagtgcaaacaaaaggtgacatctttcctgcagttgcgtgggat
gtcacattgatgtatgaattggatggtgtcggtgccttttatttgattgc
ccacgctttgtgcaaggcgaccaaatttgtccccagctgaacggctccaa
gtgactttgtattttgggtgtcagaggagttggcagtagttgagttgttt
gccgctgtgattgtcgaggacagcaagggcaccttcgacttGCGGTTCTC
CTTggtgagtaagggccagccaacaaagttgcttgctctgacagccttga
gccacgttgattttacagggcaaactgggtacatccatcaaatagcttgt
tcatttgatgggaggtcatcacattgttggcttcgagcagtttggcggtg
acgcatttcttaggaaggcaaggttgccagtgtcctttggttacggtaat
gactgtgttcatcacgaacgccgacgaggacagggtcgccatggcaggtg
atgagaacatccttttccttgtggatgatgatgccatcttgcgtgaaaat
tgagatggtgttgtcattggcgagatgaccaacgctgattagtgaattgg
ggaagtcattgaatgaattggcctgtgtagagcgaggtgaaaggttggca
aaagggagcaccgtgaggtgctgtccatggctggaactaccattggcgat
gtcaacacatttggaggaggggcgcaggatagggagcttggcattggcat
gatcccgtttgcttaaatagtgtcagtcggcaccggaatccaaagtAGCA
AAAATGGCGGGAGGAGATGTAGGCAGAAAATGTCGCACCGtgtaggtgtc
cgcaaactgtacatgttttgtggaagtgacaatgcgctggtgggctcact
tgaggttggagtggatggcataggagaagttgtggctgcattgcactagg
tgtggttgcttggatacaagagtgtggcccatgtcaatggcacagcgcat
ttgttcattttctgggcgtcggatgactgtgtccagaaaagcggattcct
gctgttggagtaagaggagaatgtgctgagtatgacgcctgcaaaaggtg
cggtgggaggtgcgtgtggtgggtagtatggtagagttggagaagtggtt
ggtgggaggtttgtcgtcggaagagggtagggtcagatcatatgctaacc
caacagcgagggcacaaagaagttatccgtattgcagttagtaatagatg
agttaaaatacttttctttgtttgttttgcacccacctattaacacccat
gggtcatctgatccacctgccctcatacattctcagagttgctgtcgaag
ttgtaacggggtacgtacgggagctccttttcatcgcacactgctctagg
ctcaaacacctttagtttggggttccaaaaacagtcattcgctgtggtgt
tgggatgctgcacccgactctgaaacttttgacaatgtttgcagggatta
tcctaccaacaagcttgtggtttgcatttgtgagactggctggggtgttg
acctctctgacaagtatagagcgagttgttgcatggcttgccacgattgt
tgttgcctggggaacgtttcatttcaagggaagagtcactgtctgaacca
ctgacacccatagccttttcctcataattgtctggtatatccattccagg
cacaaagtttgaaaggagtgccatggagtcagaaacggcatgcacagatt
tgggggcaggtgcatcagcagggtcgcacagagaatcagtggcggtgagc
tgtgtcgtgatgttggtgagggatgcaatgtcatgttgaaaatcgtagca
atatttttggtggagcaatcaaagggtttcacaaaaatcacggccgtaat
tgtgttgggtggcatcgtgaatgttggaaaagacgacgagtactgtgtca
ttgctgtcaaaactgagacagtaggaagtgatcttgttgacccgtgtgca
gagttgttccatgttaatttggaaggatgttctccaatcaaacttgaact
gcaatgcactgacttttaatgcaaccatctccttctcagtggggcatttg
gcagctgctgggatagcttggaagagtgctgcaagacggcattagtccac
accttttgggctgctatcgttatgcttgagcacattgtcagtgatgtcag
acccgacgatgtttgtgatggcctcggcggcaacttcttgtgtaccgatg
gtggcttggatggcaatattgcagtcattggcctcaatattggctttggc
acgtgttttgaatccgggcttctcgtcaatgttggtttgacgcttaagcg
cagcggcccctttttttgctttgagggggactgagtcggcagtgacgcaa
tcggtggacttgatgatggtgagcaaattgtcgtcatcattggcaagctt
gcgcacgcctttgccgggtgaggtgtcgttgtagcacaccctgagttgga
ggataaagaggtttttgaagcaggtggcggcatcgtgggcgtagcggcca
ttagtgtcaggttgaatggagatgttggccgccaaagtgagtatgttggc
ttggcgttggcctgggctgtgtaattagtctcgctcatggtgaagggtcg
tgtggttgcgtggagagaacagttagcagaggagtgacatggggagctaa
gctgttaactgatcttttcatagtaaagttgggaagccgctggtagaaca
tggtggttagcagtcatatattccgttttcccattttatggctgtgcaca
atcctgtggtgatgtgaactgtgtgcttgactcatgtactagtgtagtag
gatagaactatacataccaaggagagatagtaatatcaTCAgaagttgtc
attttgaaattggtgtcagcgtgcaattgagtttgtttcctggctatgaa
atccagaaaacatagcaccatgatggagccttgacatttgactcaatatc
acacaacaatcaacccagattattagccttttagcacacagaaatgagag
agcactatttttgtttcctttttgaaggcctgtggatagcagatatcgca
acacttctgtctcccttcttttgaCGGAGTTTTGCAATTaaagtcagtca
tttttttgcatcctctagcagttcataatataactagaccttaaatgcga
aatatcttaccatgtgatgataatgagtgattttcagacttaggtaatag
gtattttgtggaggtactgtgggtggtgttgcaccaaaatttaatatgtt
catagtagtgttaCCTAGTGCACAGATTTATGATAGCATATTTGAATGTA
ACATGTATATTACGTTGCATCAAGTACGGACATATAAGGACACAGACAAT
GATAACAGAAAGATCTgcaagacaggcaacttgcaaaaactttacacatt
ttggctagaaactttcagcaaagtgactactcctaaaattctggtgagca
cgacgccaacggaagacattgtaatgactcgggaaaagaaagtgtcgaat
cacgactcaagtgactacagatgagtcctcaaaatgtcgtaactgacgac
ctgttaactacccccagagtcatcaggtacgacccggtgacgacaaatag
tgttgtcacttacaatccagtgacaatcaaccctgtgacggccccagagt
catcacttacaaccaactgactacccgctgtcatcagttaagactcagtt
accttgacgacaaacttagtcctatgacaaattgacgaccttccgagttg
tcagttacgaccctgtgatgacctgcacagtcatcagttatgacccggtg
acaacccttagagttatcagttacgacccagtgatgacactgaaagtcac
tgaaagttgtcagttacgacttgattacaactaatttgtcatcagttaaa
gaattaactgatgactctgacaacccaactgatgacaagtgacgaccgga
ctacttttgtcataactgaagtgatgactctcgccaaaattatttgctaa
aacaagatattttttgcaagttgcctgtcTTGctggtaaattatgaaacg
agggaattattgagaagaaaattgtgtgtatgcggtagagtactgtagta
ggtagttatctaaatggtaaactttcaaatttttcatcattcttggaaat
ggatatgtaatggaaaatcagcgagcgatgcaagaaagatgttgattcaa
aagtatgaatacctacgtgaaatgtttttagagcaaccttagttggcaac
gacaatgaattgaagcaaatgtcttcttgaacattattgaacatctttga
acatctttgaacatgtgcaaaaatgttcaaaaatgttcaataccacgtag
tcaaaatacaaaccctaatatttgaagatttattaacatttttgaactgt
tcaaaaatgttcaaaagtgtcaaaaatgttcaaaaatgttcaatcaagat
tggcagcaacattgcttctttcctagatgtcatacgggactgaaacgttg
atagttctaacggataattattggaTACTCTCCGGGGCTTGGGTAATTTT
AAGTATATGCTTTTACAGGTTACTTGTTGATCAAAGTAACCCTTAGTGCA
TTTTACAGTTCATCCCATGCAAAAAAGGTTTGAGTGAATTAATGTTGTAT
GCTTATGTTGAATTAAATATCCAAAGAAATAGCTTTATCTAAAATTAAGA
CAGCTTAGTTTGAATGACACATTGTTGTTTCATAATCGAAGGCTGCTTGT
TTATTTTGTTTCGGCTCTGATGAAATCTAAGCAGCAAAGGATTTCTACGT
TCTTGTTGGACTGCAAAATACTGATCAAAATGGTTCTTAAATCCATTCAA
CCATCAAAAGTTCTTTTCTTAGACTTTTTTCATCTGCTGCAGAACAATGG
CATGAATTATTTGGTATGACACAAAGAGCTGTAAGACCTACTAATACGTA
TCACATTTGGGTTAATGATGGCCATAAAAAGGAAGGCGTGACAATGAAAC
TGAAACAGCTCCTAGTTTTAATTTGGGAAAGTATAACAGTAATTTTTGCT
ATCTAATTGGTGCATGTTCAGTTCTCATATCTAATACCATAGCTACCAGC
AGTTCCATCCATAGTTCCCGCCCAGCCAGTAAAGTTAGTTGACATTCTCT
TCAGACGGCAGACGGCAGGACAGAAACATCTTGTCTTGATGATGCAGAAA
TAGACTTAACAGTATGGAGCTGGGTGGGGGAATCAGAGCAGTCAGTTCTA
GCTCGGAATACACTGCGACATTTTGCAGTCAGATGGTGGAAGCACTATAT
CACACTTGGAAAGCCATCAATTGGCTGAAGTTTAGCCCACTGTCAGACCA
GACTAAGTTTGACAAGCAGGCAGTTGATGATTGTCTGATCCGTATCAATG
TGTGCAAGTATTTCAAGTGGGTCAGGGGCAGTCGTATTTTCTACTGACAT
CCTGAGGAGTGGCAGTCTGAATTCCAAGACGGCATTAAGATCTGGCAGCT
ACCAAATACCATTCTACCTGAAGGAGGTATGAGGAGTATTCCGTCAGAAA
CAAGGGAGCATGAGCTCTTGGAACGAGACAAAGTTTTGCGTATGAGGTTC
ACTAGATACTTGGAATCAGGTGTCGTGAAGTTGGTGATTCCGTGATTTAC
TGTACCCAAGGCCGATGATGTTAGAGTGGTCTGGGACTCTAAGGTGAATG
GTCATAATAGCGTGTTGTGGGCTCCGTCCTTTATTTTAGGCATTTTTTGG
GATTTGGAAGAAAATTACTGTTTAGTGGCTATCCATGCCGGGTGGTAGTT
CTTTGTTAAAGGGTGGTCCTGACAAGGCAGACATATATTGATGTCGGTGG
CCAGTTTCATAATTTTGTGGCACATCATTTGGATCAACGATATCTTGGAG
TGCGTATGATTGATACGGCTAATTATGGCTCTCATGAGAGAGAGTGGTTT
ATGCGGTTTAATGTTTTAAACTTTGGTGGTAGAGTATCCCCAGCGGTCGC
CAAAATTTTTCAACAACAAACTTGAATGGGCCAAACGCCCTCCGGATCAT
CCTGAATCTCCTTTTTGCTATCACCAAGTTGTACTCAACTTGGTAACCAG
TGAGCATTGGGATTCTTCCTTGCCTTGCGTGATTAGTATTAGGAGAGACG
GTGAACTTGCTGCAGCGGAGGTGAATTATGTCGATGACATTCATCCCACC
GCATGAGGTAGAGATAAGGGACCTGCAGTTAAGGCAGCTAAGTGGTTAAA
GTTGCACATGAATTCAGTTGTTAACCAGGCAGATGATCAAAAGTATCGAC
AACCCACCTGCCGACTTGGGGCCTGGAAAGGCGAGATCATGCACACTGAC
CAACAGCTGCCCAGAAAATGTACCACTGCTAAGAAATGGGTCTGATTCAA
GTCTGGGATTGACTGGGTGGTACAGCAGGCGACTCTGTATCAACTGCAGA
GCTCCGCCACATAGCAGGACTGGGGATCAATGTCACAGAAGTCTATCAAG
ATGCGTGTTGTTATTTGAAGGGCTATTTTAATGCCATCAAAGCTTATAGA
GCCAACTGTTATTTAAATTGCTGGCATCTCAAGGCCGACGTGGAGGAGGC
ACTGTCAAACAATGCAGGCATTGTGAATGAATCTGGGCTCACCACTTCCA
TGGCAGCAGTAGAAAGGATAGAACTCGAGGATCTCTCTACAGCATCTGCG
CAAGCAGGCTACCCTACGCTTACCAGGAAAACACTAGAATTGGTTGATCA
TTGTGAAGCTCTAATGGAGCTGTTTGACTCAGACCAACCCCGCGAGGTTC
ATATCCGCCCGGCATCTTCCAGTGGTTACAGATACTATGTGGGTGATGCT
TCAAGGGAGGCGTTAGGTGGAGCAACACAGTTTCCTGAGTTAAAGATCAG
TGGTCAGCGTgggatgtggtttgacaaatttgccagcgggggctctaacc
tccgcgaagctacaaatcatgtaaatcatctggttcgagagatttgcaag
ggcttacatgatggatgtgccttgtgggcttacactgataatggggtttg
gttggcagtctggctcaaaggcttgtcaacggccaaacacctattcagcc
tcGTTCTCCAGCTACGAATTGAATGTCGTATCCATGAGGTTTATTTAAAT
GTCTGTGGAATTGACGGATGGTCAAGAGGCGACTTCAAGACTGGGATATC
TCTGGGTTACGATCTTAGAAACTTCCTGCCACTGGACAAAGCAGCGTTTG
ATGTGGCAGGAGCTTCACTTACACCATGGCTTAAAAGTTGGATGGGCAAG
GATTACTCTAGGCCTTGGGATCCAGAAGGATGATTCTGGGATGGCCATCT
TCGTGGAATTCATTTGTGGACACCACCACCAGCAGCTGCTTTAATGCTCT
GAAGCAGCCATCTCGTATGAAACAGAAACAGAGGTTCGACGTGACAAAAG
TTGTTCTGATTCCACGGCTTCTATATTGGGAGGAATGGCAGTCTCGTTTT
GAGATGGAGATGGACATATGTATCGTAATGCACCACGGTCCTGCTTGACC
AACGTTTACTCACAAACCTCTGCTTGTTGGCCTTTCTTTTCCCATGTACA
GGTTCTATCCATGGCTACTCAGATTGGAATCTGAAAAGGTGGTGGAAATT
GGGTGCTCCTTGTCAAAGTTGTCAAAAGAGAGTCACGTCCAACTCGGGGA
TTACATGTGCAAATTATGGAATAACCCGAGGGAGGTTTGAAAAATATACA
TGCGCTTGGTGTACTGTATGTTTCAAGAGTCATAAGCTTGACTGTTTCAA
GGTGAAGCTGCCACGGGATTTCAACGGGGCATCACTGGCTGAAGTGGAGG
ATTTGGTGAGGTTTAAGGTTGCGAGAGCCGATGATCACATAGTCACAACC
TTCCAATGTCCAAACTGTCACTCACAAAATATTCGTGGGCATGATCTTGA
TCAAACTCAAGCAAGGGATCAGGCCTTTGAGGCTCTTGCAATCAGAGCCA
CACTAGATAGCAACGAGCACTGTGGCTGCCCATGTTGCCAATGTACGTTT
TGTAAATCAATACGGAGATGGACTCGGCTTTGCGCTTCTGCCGGCTTGAG
GACCATTCCCTCATGGACAACATGGAGGTATCTTGGAAGCCATTCTCTTG
CTCATAAGATCCACAGAGAAAGGAAAGAAGGGTGCAACAGTGCAATTTGC
TATGGCCAGGAAGGTGCGGGCCACTCTCATGTGAATTTGGGAGGCTTCCC
ATGAGAGCAAAGCTGATACAGTACTATCATTGGCATCCTTGAAGGGATGA
TATATAGCCACACATGCACCCAGTGAGTCACGATGGTATGAACACTTCAG
CTCAGGAGTCAGCGCAAGAATGGGTGACATCTTCTCACAGGATCGAGCCT
ACACAATCCAGGTATTACACAAGCTGCTCAAATCTTATCAGAAAGAATGG
GACGCCAAGCAGAATGATATGTCATTTCATTCACTGAGTGCCTGTATGTT
TCTACTAGTATCTTGCTTAGGGggtatgtggggttttgaagttatgtgga
cagatttaggggccctgaggtacaatttgaactactgcgaggaataggaa
gattacacttccgtggcctggccaatcgtgggttgattcaaagcccatga
cagacacttaggctgctatatgtttcgaattgcgggaaagatcacaaagt
caggcatagaattctaaaagtcgactgagaggtttgttcgtcgcctagcc
atggagggacactgtgatggatgggccttcaaatggcgtgatggaacacg
agcaaaagcatTGGACTATATCGAGGATATCTAAAAACACTTGGAGCACA
TTCAAGAAACTATACGTCTCTCATCGATAAGGATTGCAACATGAGGGTAG
AGTATGGTGCCCAGCAATCAGGACGACGCTTCTTCACCACTAATGCTACT
ATCAAGGGAGTTCCACTGCATGTCATTGAGCTTCAGTGCCCATGGCAGAC
TGATTGAGCTAATGGGGATTACTCTGTTACTCGCTCAATGATTCATCTCT
ACTCTGAAGTTAGAAATATGAAGGAGACCTTGATCCAATCATTTTTGGTT
TGCTGAAGAGCTAACACAACAACTTTGCATTCTTGGTTCAGTTGCAGAGG
GAGTGTCACTCAGGGGAGCCGGTGAAGTGTGTGTAGCAACAATTATTTGG
GTACTATTCAGTAGGCACACTACCTACACTAGTGAATGCTCTTGATCAGG
GATATCTCCATCCAGACTTCCCAGTCCGAGACGTTTCCGGCCTGGGATAG
TTTAACTGACTATTCGAGTGATTTCTGTTGGCTCTTGCTCTGGTCTATTA
TTGGCTGTAGTCTTGAGCAAGGGTGTGTGTGGAGTAGGGACACCAACACA
CTATGTTGCTCACATGCTGTTGCATAAATGTATTAGTTTGAGATTACAAT
GTCAACTACTTGATTATCACTTTGGGATCGATCTCCCAAGCTACTTACAT
TGACAGTTGTCTTGTTCAATGAAGCTAGCAAGCCAAGAAAGTGAAAATTC
TTAGAGCAagaaatgataattgatgccaattgattatcatgagtgtatca
agtagattacgatagttttattcttattacattttgtcaacagggatcgt
ccagagcCATGTCATCCCTGCCTATTTGGTGCAAATGCTTTTACACCACC
TTTGTCTATGTTGTGGTGCTCATTTGGCTTGTCAGAATTGGAAGTCTTGA
AGTTCTAGATGGCCAAATGATATTTTTTAGTCATTTTgatgcatcagtac
acaataattttgctgattatgcagtgaatttgttcaaaagtgatggcagt
tggatgcatcctggGTATGTTTAATCACAGACACTTATTTTGGCTAGGGA
CTGTAAAAATTCGTGAATAAGTCCATTGGGTTTTGAAATCCTTCCATTTA
ATATTCTTGAGATTTTTAGATTGTAAATAGCTAAGATATCTATAAGTTTT
ACTACAtgacctaagccctttggagataaaaaaatattaagtatgaatac
tgtatttttgttgcattacagacagttttctgctgaagaaagctaagggc
ctattaccttgagtaatcactgagccaagttgtttagacgaggcatcagt
gtatatttcaaattcctttgaaaaatcagggtaggctaaaactacatctt
ttgctatggcagcttttacgttatcaaatgctatttgatgtacctcatcc
caataccaaggtcgctttttagtcttcttggctttggtgactttggtatg
gccactctctcctatcagtgaggtgagtggggcaagcattttgctatgtc
ttgcccaaagatctctacagtactggaccatgcccaggaacctacggagg
tctttgacttgttttggcggtgtaattgcgagtatcgcctgcactttgtt
tggttgtggctttatgcccattctggttaggatataacctagatactctg
tttctatagcgcagaatttcaatttgggggcattgactctcaagcctgca
tctcgcagtctggttagtaccaaccttaaatgatctaggtggtcgtccag
acttgccctggtgatgcaaagcaaatcatccagataagttctcacgaact
ctaaggctaccattagctctgacatttttacctgaaagatgtccggagaa
cctgcaatccccatcggtaatctaaggtaagactactttccccacgggaa
aatgatggtgcagattttggatgcatcaggatccaatcttatggtgtaat
atcccatgttcaagtcaagggctgtggcaaaagtaaaacttctaactctt
gcaagactgtactgattttgggtagtgggaacggtttcctaactaatcgt
ttatttacctctctaaaatcagagataaaacgtacagtgttatctttttg
tggtattataaatgtgggtgacgcccattctgacacaggctgaaactcca
ataccccctgtttagttctttgatcatggtctctttgtgaatttttggga
ctgggaaaggtcggccatggtatggcttaggccttcctttagttctaagg
agacgggttcagtgttccaatcacctagtgtaccatcaaaaagttcctca
aatttggtgagtaactctagtaacttattttggtcttggagactaaggtg
tgtacagttggtgctaacaactgattggaggtctgctttctcatattttg
cgtctagaatatgaaccactctttgtgtcgcttcctgcatactactgggt
tcatgtgccatgctgttgttcacagcccatgctttttccatgttagactt
agtcagactactgatgtccctcattggcaaaatggttacatcaattgtaa
tttcttttgttcgaaaatctagaacaattcttaactcctgcatggtttta
caaccaagaatgaggtcatacattggcttagtcatcttcttcttatcata
ctccacaatgtctggtgttaccagatactccttgctgttggaataatcaa
aaaaccaaagattgacttcactccttcctttggttaggaagtccccattt
gacgtatgccaagaatttggcatctgcctagccaagtaggggaaatgcat
ggatgctccctcttcatggaacatcaagtcaccatcagatccactatcaa
gtaggaccttaaggactttgttactagtgcaactttccccagattgttcg
tgtttctgtggaaattgattttctgttgctaatttatgccatgctttggc
tactacagctgtgactcttccttctttttgacttgtggaggaagtgttca
cattattgagaaaggcacccgacagttcggggtctgacagttcggcagtt
atctcactttgtgtgttcttttcgatttttgctgcaagatttttttgatc
ttgcttcttcgtggtattgtaaacaattcgattatttaaaactgaatgtt
tcggtatctcattaagatttttcaaatcttttataatctctttatttaga
ttattattcaaattaatgtttgaatatgagttaacagtaattttactcgg
actggggtaagtataacttgttcgtttaatactttttagtttcttaagac
atatacttaattccccagtactaccgtacccatcctttcaggatgaatcg
gagtcatcgctgtcactttcgtgatggtgcttacgtttcttccgcaaacg
cttgagtttcttatttgatttctcaagctttccaattttcacagaaagct
gcgcataggcattattgctgtactgagaagactcagtcccacgggaaggc
ccacgtggttttcttcctgtgaagtctttcttgaaggctccatccttctc
atacttgtggcactcctgtgtattatgggttgggtgcgtgcccccatgct
ttttgcacaaaatgtagtgctttgaatttgtggtacatttcttaggaatt
ctatccttaaaagaaaccatcttcttcttggaggagtctccggactttgc
agaagtcttatgcccttcacgatccttatcggtcggataagccttctcga
tccattcgagggcttctaggagcttccgaacactttggggtaccgaagca
ccactgagtttgtattggtcttgcaatttcttgggaccatgcgtagtatg
tgactcgctaggtctgcgtcatcaaaaggcttcaccacagtggtgagctt
agttgcacggtttgagtaacacaaacagggcaatagatccaaatagccgt
tcagctgctggatgcggcctatgaactgatgtattggaaccctgttggtc
ttcttcgacccgttacttatgtagaagcactgcgtctctgctgcgtcatt
gaggaacacagtcaacagatggaagttgacgcaatccatgaacgcatccc
aggacaagtcacgcttctcggggtgttcttccccataaagatcggtccat
ggtgcacagccagtctgttcactcacgattttccaggggcgcctagcttc
cttggtgagtaggttggagtagaggctgaacacctggttgattacgggct
ttacagccttgctcgcttttgctgcggcttcttgggccttttcaaatgct
ttctccttgagtggatctcatccaatcccgagtacttcttggaaccttct
ttggcctttgtaagcctcgtgatgtattccttctcatccttgcagacttt
attgtatgcaacgtctaggcctttctgcctgactgcatcaagtgctgctt
ggacatgcatcaggaactgctcaggagtcacgtgtgaccacatggagact
ctcaactccacctttccaggtagagtgagcgtaagagtgttggtggtagt
atctactaccaaggcttcttgcactacatcccttttgggtatgtatggca
cgggcggtgtagtccgtcccgggttcctctaacactcctggcttttaagt
ccatcagggactgccttacaggtgttcatgctctgaagtgcttcacctat
aggtgtgtacatataaaaagggctttaaaaaagctcctaggtgtaccgct
gacatgcgctgatgtgttctacttacgcgacgtagttgcattttgcaaac
tctcatttttacgtagctgacaaagggtctgcttacgaaatggagaaact
ctcgtgattacgcagatgacaaagagtctgcttacgaaacggagtaacgg
agtggagggaagattttttttggtggcttttcacgccagaaggtcgcaga
aacggctatcaatagatagtgacctaagccgtttggagataaaaaatatt
aagtatcaatatggctagataaacgtatacaacttgttggtgttggtaaa
ttgtgagctcattgattatgaattacaatgaacaaatgaggatggaaggg
caatgcaatccctgtcatcctaaaacgaaacaatgtgattttatgtaggt
ttctacaccaatctggtatgtttctcaccttctcttgagggtgttctgac
aaggggcagtgccactgccaaagatccaaagatatggatctttggggcag
tgcatttctaaatatccaaagatatggatctttgtccctttgttggaacc
tctcttactggggaggtctgatttaatccctatctgggtattttgatttg
gtactatgaaagtactaaataagtaggttcttggcttatgtcaCTatatg
gaggctccaccaacttcattcagagcgtaagatcctcaagttatcttttg
acatttggggggacctataaaacaactttGCGGTAGATGCTTTGCCTATG
TCACAGCATGGATGAGCAACAAAATTCCTGttgaactactatttgtcaga
tatctttggccacttgtgtggccttgatatctaaccattgagacctcaca
catctttgggactctctcaagagcttaagtccaagtccagcttcacttgt
cctcaggtcatcaacaagattatcataattttgctgcaatgatgagtgta
catgagaataagcttcatggtccaactgtgtggaatttgtacattttcta
catcggatagctagattgttgacaacatagttgagaactgtgggccaaca
aatgatcctaaacaatcatacactgaagcacagtcctaggacttgatggt
catttagattttaaagtaaaccatgacataatatcATACAATATGACTAA
AGCAATTCTACTTTCACTAGATAACCATTTGATGGCACTGCATTGCACAG
GATTCTTGAAATGCAACTAGAAAAGTGGGGGAAATATTCATCCTTTTCCT
TGCATAAACTCTTTAATTTTGACTTCTACTATATTGCTTTTTCTGATTGC
CCACCCATACATCCTCCCTCAATGGAGTATTTTTTCCTTTTGTTCTATTC
TTTGTCTCACTTAAAATTTTCTTTCTCAATTTTATCTCTCGAGTGTTAAA
TGGTGCAATGTTTcactgcaaacaaaaaaacaccggtagccttccggtac
actctcaaaatgtcagagtgtacagggaggttaccggaatttcaagagtg
tacgggaaggttactgttttttgtattgtttaagccacagtcacatttat
cacgccaagctttgaagcaaaaataatcttcggagtggttgtgtgtttca
ttactcacattttgcgaatcacgagttacaaacaacaagatcacctgttg
gatctagttttgatttcaattttaggcttgatctatgattttatttggtg
agtgcttattgggcctatttatattttcaaatcaagtatgccatttactg
tatatggtacgtacaatatggtgctatctgaagtgagtgcgccaaaaaat
gagaatacacaagaataacacgttggctgaaaattggtgaagtgtgtcta
catgactgttacttattcctttgtattgctgcacctcactcttgcacggc
atattcctacagtatacggtatgtatgatatagttatagtacgtaccata
ctacaacaccggtgcttgatccagaagcaactgtagcagtgtgccctttc
actgctttcacatcacatatatatttgtcaattacattgatacccctcca
gcccatcataggaacgaccaaactcagtccatagactgagttaaccctcc
tgccttgcaccgccgtgttgccaacaacaattggcagcggcgggtatatt
ttgagggtgagttgtaatgaactcgtcttttttggcagtattatactcac
cacacgtcaatttttttccaattaaatagttacaggcctaccagcatgat
tgccgaaactcattccacagactgagttaaccctcccgccttgcaccgcc
gtgttgccaacaactattggcagcggtgggtatattttgagggtgagttg
taatgaacttgtcatttttggcagtattttactcaccactcgtcaatttt
tttccaattaaatagttacaggcctacccgcgaaatcgccgaaactcagt
ccacagactgagtttgggattttgctctgcaccgccgtgttgccaacaac
aattggcagtggtgggtatattaagagaggtgagttatgatgaatacaat
tatttttacacttgttttgacttcatctaattttcaattaatttattttc
aggccaggcacgggaacagcctaaactcagtccacagactgagtttggac
cgccgtgttgccaacaacaattggcagcggcgggtatattaagagaggtg
agttatgatgaaaccaaactattttccaattgttttcatttcagcttagt
ttcaattaaataattaattttcttctatcttggtgtatggtccacagtat
cattttttagcttggggctgaaatttttgcatgtgtgtcattttggtggg
cgatgtgttgggcgggcccccaaaaatgtggtgatgtagtatgtttaatt
ttattagttgagataaattgcacatactctgctattactgtagtccaaca
gtataatacccggtagccctcccgtatgctccggtagccctcctgtatgt
tccggtaaccctccagtactctccggtaaccttcccgtacactaccggtt
accctcccatacacttcccgtatgccacggggaaacatttttttagctac
tgagtaatgcagttatagccactaattagattgatatcgattctgagact
tactgagaagtctgtcttcctgtaaacaagtaccaattcctatcgtacgt
agaaaaaagtccaaaagctccttttggtctcaaatttcctgtaacctccc
ggtagactccggtaaccctcccgtacactagtttaccggagggttacaga
agtgcaccgggaggttaccggaagatgccattcggggggctccggaaacc
tccccgtacacttgagtgtgcggggaggttaccggtgttttttgtttgca
gtgTTAAGCTGCTACTTTATTCGCAAGAGTGTTCATGCAAAATGGATAAG
GTTACTAATGAATATTATGTGAATAAAATACTGGAAAATGCAGTAAGCAA
CAATGGACTTTCATGTTAAGTTGTTGAGCAGCAATTGATTGCCACTTACT
TTTCTTACAATTGATGCTCATACATTTGGCTTCTAAATGAGAAGAACTTG
CATGAAAAACAGTGTGAGATAAACATGCAATTAGGAACTAATATTTGATA
GTGACCATCAGAGTTATTCAATTAGCTTACAATTCTTTTATCACCTAAGA
TGTCAAAGAAATGCATTTGATTTTGATTGGGGGGTCGTTGTATTCCAATT
CCTTACATGAAGGCTGTGATGGAACGCTGAATGACAATAAATCCAGCGTT
GAAAAGATGTAGTATCACATGATGTTCTACCATTGAGCAGATACATACCA
ACAAATCACAACTCCCCTCAATGTAATCATTCAAAATGAATTATTGAACT
GGTGCCACAAGGGTATCTAAAAGGGAAGCATTAGATAGTTTGTAAGTAAT
ACTCCAATGTATATTTGGATGTTTGTGTTGCTTGAAATGAAACACTGAGA
GTAAGTTTATAAAGTAAGTTCATCGTTAAACAATCTGTTTAAAAGAATTG
CGAGTATATTTTGCCAACAAAGCATAATTGTTGCAATGTGGCTGTCTGCT
GAATTAAAAAATCACCTATGCATCTCAAATTGCTATCAAATCTTGTGAAT
TCTCTGCTGAATAAAAGCATTGTTCATAATACCCAGGAATCATTTTGTAG
CCACAAGAGAAGAAAACATCTGTTATCGCTATATAGCAATGATTGCACAG
AGAAAACATCTGTTTTCGCTATATAGTAATGATTACACAGCGAATgcaac
tttgccaagtggaagtttttggtgagtcaaacagaaaacaagtgacgact
tagcattatttacacatgtgataatctttcacaaccttctattgatccag
aaaacccttcttgagatattttagtgTAGTACCCCTAGGGGTTCTAAATA
AGGCAGATAATTTCAGCAATATGTGTGGTGATTCCCAAAATTATGGAGAT
TTCTAGGAAATTTTGCAAAGCCACAGAGGGGTTACACATGAGAATGTCAA
TGATAATAACAGGAATTTTAAGATGCAGGTTTAAGCTACATAAAACACAA
ATGTAAACACAAGGATCTTGCTTTTACACGGACAATGGTGATACCTTAAA
GACACTATCGATCTTGAAGACACCATTGATACAAAAGTCATTTAGGTGGC
GTCACAATGGTATAAAATCTTCTGCTTCCAAACAAAAGCCAAATCACTCC
TCAACAACATCCATACCATCCAATTCGTTGGACAAGATCTTGATGTTCAT
CATGTCGTCGATGAGTTTGGGAGTCAATCTTTTCTGCTTCCTCTGATCGG
GAAGTTAAAGAAAACGAATTCTCACACTTGCCAAGCCTGATAGCATTCTT
ACtggctggaatggtaaagtgtcggaaaagaccgatcatcttgagtaact
ctaagtgttcagttggcagacagtttgtgcacagtttctgttccttgcat
atcttcttggtgaatgttgggtcgaatccattgtgatcatagaggggttt
gatggtccctgggaattactatcaagcagtatgaggaaagagtacaagtc
gtcctccggttcatcgtcctcatcaaagtcaaagtcatcagaatttaagt
caatcatgtcctccattagcttactgctgtggaactcagctgtgaggcaa
ctctgtcgtgtcactgtaaaatactgattgacaataccagtcaactccga
gtcgctatgtcgcgaggttgcagaggacagctcgacatccttgttgagta
aaacggcattcctcacagagggaatggaatggtacaagaacgggtcctcc
ttcttaagaagagctaaatcttgaaaagacacttcctttgccgactgctg
tggcatggttgtttgctgggtaaaggtacgaacgaaaacagaagaagcct
ggctcaTATTAATGTGTGATGGATATGTGTTCCGCTGCTTTTATGATATA
TGGGACATGGGGTGAAGTTGAAATTATGTGACTCTTACTGGCGCGAGAGA
ACACAGATGTGAAAACATTGTTTCTTGCCAACATAACTTGGACTTGTTAT
TATTTGGCAAGAGTAGATGCAAGTATTCAGTTCGATGATCATTCGATCGT
GATATCCTACCAGATCCTCTCCAACAGCGCAGCTCATCGTTTGGTTCACA
TCGGCGAACTATCCCGCAAGCCACTTTACATCTTCTGGTCGTGGCAAAGA
AGCTCTGCCGCCCTCTTGATCGTGATTTGCCATGAGGTTACAATATCCTG
CCCCTGCTGCCACGCTCGAGCAAAGTGGATTGCTGCATCGGCGCAAACCT
CTTTCGACGTGCAATCGTGACCAAACTTGATTGATCCCGAGAGGTAGTAA
AGGGCTTACGGAACTAATTGGGCAAATCTTGTTCGGTTCGATCGTGATAT
CTGCCAACTTCCAAATGCAAGTCCTGTTTTTAGTCACTGTGAAACGCGAT
CACACGAGAAACAACACGGAGGTTGCTAGTACAATACCATACAATACATC
ATCTTGCAATCGTCACCAAACTTGATTTATCTTGAGAGGTAGTAAAGGGC
TTACGGACTTATTGGGCAAATCACATTCGGTTCGATCGTGATATCCGCCA
AATTCCAAATTCAAGTCCTTTTTCTCGTCACTGTGCAAACGCGATTACAC
GAGAAGCAATACAAAGATAGTGGGTCAGTGTTACGATACTTTGATCACAT
TGGATAATTGTTTCCCGACCAACATGTCTATCTAGAGAGTCATATAGAAT
TATGACTCCCAATCTCACGATCATGATGTATCCTTCTTCTGGGTTGTCGA
AGTACGTACAGTTATTGTACTTCTGAGACATGTTGTAATGATGTGATTAT
TTTATTATGACTTGTGTTTGTCTATACAAAACTGGACATATAATGTCTCT
TGTTCTGTACCGTATTCTTTGCTATTGTATTTACACATACTATACTCCCA
ATAAGTCAATTATGTTTAGCCACGACTACATCTAAGTGTCAAACGGAATT
GGGCCAGGTATTCGACAACTGTCAAGAAGGATATCACATCACGATCGAAA
GAGTGGGAGTCATTTTGCTACACGACAAGAGATACGACACATTTCGTTTT
CCTATGTGAACGGAGTGAGGTTGACTTCTTTATATTGCTCACTCTAGTCT
TCATGTTGTTTCTCGTGTGATCGCGTTGCACAGTGACTAAAAACAGGACT
TGCATTTGGAAGTTGGCAGATATCACGATCGAACCGTACAAGATTTGCCC
AATTAGTTCCGTAAGCCCTTTACTACCTCTCGGGATCAATGTCACGATTG
CACGTCGAAAGAGGTTTGCGCCGATGCAGCAATCCACTTTGCTCGAGCGT
GGCAGCAGGGGGCAGGATATTGTAACCTCATGGCAAATCACGATCAAGAG
GGCGGTAGAGCTTCTTTGCCACGACCAGAAGATGTAAAGTGGCTTGCGGG
ATAGTTCGCCGATGTGAACCAAACGATGAGCTGCGCTGTTGGAGAGGATC
TGGTAGGATATCACGATCGAATGATCATCGAACTGAATACTTGCATCTAC
TCTTGCCAAATAATAACAAGTCCAAGTTATGTTGGCAAGAAACAATGTTT
TCACATCAGTGTTCTCTCGCGCCAGTAAGAGTCACATAATTTCAACTTCA
CCCCATGTCCCATATATCATAAAAGCAGCGGAACACATATCCATCACACA
TTAATAtgagccaggcttcttctgttttcgttcgtacctttacccagcaa
acaaccatgccacagcagtcggcaaaggaagtgtcttttcaagatttagc
tcttcttaagaaggaggacccgttcttgtaccattccattccctctgtga
ggaatgccgttttactcaacaaggatgtcgagctgtcctctgcaacctcg
cgacatagcgactcggagttgactggtattgtcaatcagtattttacagt
gacacgacagagttgcctcacagctgagttccacagcagtaagctaatgg
aggacatgattgacttaaattctgatgactttgactttgatgaggacgat
gaaccggaggacgacttgtactctttcctcatactgcttgatagtaattc
ccagggaccatcaaacccctctatgatcacaatggattccgacccaacat
tcaccaagaagatatgcaaggaacagaaactgtgcacaaactgtctgcca
actgaacacttagagttactcaagatgatcggtcttttccgacactttac
cattccagccaGTAAGAATGCTATCAGGCTTGGCAAGTGTGAGAATTCGT
TTTCTTTAACTTCCCGATCAGAGGAAGCAGAAAAGATTGACTCCCAAACT
CATCGACGACATGATGAACATCAAGATCTTGTCCAACGAATTGGATGGTA
TGGATGTTGTTGAGGAGTGATTTGGCTTTTGTTTGGAAGCAGAAGATTTC
AGTGCAGTAAATGTTTTGTCTTAAAAACTGATCGCGGACCTCTTCATATA
GTACCATATTTAATTTCTGATCCATAAGATGATGCAGAAAATAATCTCAA
AAGAAAGACTAAATTTTAATGCATTGAATATGGCATGCAACGCCATCAAA
GTGACACATTTTATGGTATGGTACAGCTTATATTATCACACAAACTTCAA
TGTTAGGCATCAAGGAAGACATCAGATTGACACTGTCACCATTGCATTCC
TCTCCCCCTATTGATTCTGAACAAGTATGGCATGCAGACTCAGAGAGAAA
CAGCAAACACAAAGTTCATAGCAATTGCCTCAATTTTAATTGAATGGAAT
GCAGATGGGTTCTGACACTAGTCAATTCAAATTCTTCTTTGCAAGAATTT
GTCACCCTTCTCAAGGGTGGCCAGTAATTTTTGTTTCCATATACTGACAT
AATTTATGCTTTTAGGTCCTCTGACAGTGCCCCCTTTTCCAATTAACATA
AAATATTTCTTCACAACTGTAATGAATCCTTTGATGGCTATTGGGCGTTA
AATTCCAAGTAGTCCTGAAACTGATTGATCAGTTCAAAGGCGTAATCACG
AAACTCAAGAACAATGGGTTATAGCTGACTCCCGTCTCTTCTTTGCCTTG
TTCACTATTTTGTTTTCATTGACCGCTACAAGTATGAAGTGATGAAAAAA
TGGCATAAAATCTTTCTCAACTCATAGGTCAACATTGAGGCTGCCACTAT
AAGAGATCTATTCCACCCATGAGTGTTTGAGGTTGCCTGACTGTCAGGAT
GCAGATATGGTAAGAAGGATCATGAATGGCCAATTGCTGCTCTCAACAGC
TGCATTCATTGAAAATACATTGTTAGAATGAGGACAAAGAGAAAAGTATT
ATTTTTTATTCAACACATATGgttgttacgaggtatttacatcatttgtc
acaggtagtaatatcagggttgtccagatcatattttggttgctacttga
gtagtcgacatgtcatctggggtagtcacttcagttgtcaaaaaacattt
gacatgtcatcagtcggggtcgttggccatccatgttgtcactttgttgt
tgtgttagtcacctggtACCACAAGTGTGTCTAAAAGTcactgcaaacaa
aagactcaggtaacgtttctgtaccttccaaaatgcaagagtgtattggt
gacgtactggagatttcaagagtgtacaggtggcttactggatttttctc
tcattgcttaagccacagatatagaaatctttcaagtttacgggtggcat
ctgttagttcatgactgatatttaatgaatcatgagtacctgttgggtct
agttttggtggcaattctaggattcgggttttgtattctatctgggaaag
cttattggtcctatttttattgacgaatcTTGTCagagtttgagagaaag
ttgattatttagaatgaaaataaatattgcaatctagggaggtagggtaa
aaagcaattgcatttgttgcttttattggcatagcaaaccaaaaagtcaa
ttttgctgattgagaactatttctactaaaaaacaacttatgattgtcaa
atttggaggaaataataagagggcccaatcatttcagataaatgattatt
tttgtgtgtcatgtggctttgctcaatttgtaatctgtcttggccgggat
gctgttccattaacatagtcctattttcactgtgccgcctgataaaagtg
aagatggcatgatatgcggtttagaacggaggaatgttaacctgattttt
tcaaaatgcgattcaagtcttctacggaataaacaagaggaaacggatgg
cttttctaaatgcttccgggaattgagattccgtctgtcgacacagaaag
catccgaaacggctggaattttgattcccggacgacttttaaaaatttgt
cctagcgtaactgggaattcgtagattacgtcgagaaaaggcatcctcat
cggatgtattctggagagtcagacgggttttcaaaaaccatccttggcac
cagaatgcatctgggaatccgaactgcatcgtagtcagatgcattctggt
gcgaaggatggtttttcaaattacatctctaaatactgtaatattgcggg
taaaaatcatttatgtcattgagtaagtatcttcgtgaaagaatgtgtac
ataacacctatgttcagtctcgtgagtttgatgctaggtgactcgtgcag
tttttgttggggtctctacatggccgtgttcgtgtttctgacagtgcagg
aagaaccaggaatgcaacttatgctttttcacatgttaaacctattcatc
tttaattccttgactaaatttttccataatcaaataagagaattatttat
gactgttagttcatacttttatatttatttgtataatagagaactgtaag
acaagttgtgaaaattattgaatagagatgtattttaaaagtaattacca
ttttccctcaagtcCtcagttggttttatatatgttctgtcacttttata
tacactcaaaataggaatttagtactaattttgagaattcctttcctaga
agtacatcattccctggctaggcctatcttttttgttaatatcatgatta
catcatatattttacactGTGGAGCATGAGGTCTTCAACAACGCTGGTAC
TGCACTTAGTTGCTTATGCAGGTGCAGATGTTGGAGGCATCAAAAGCCAG
TAACTCCATCGAGATGAGGGGACATGTCTTTGTGGATGACGCCGCGGTGG
AAGCTTGGGGACGTGCTCACGCAGACCCCAATCTTCACCGTTTCTGCCAA
GATTTTGTCTCATTCTTCCTGTTGGCGGAACCTAATTTTGAAACTGTTGA
GCAAGGGCTTGGTCAAATGGCCGCAGTAGTCAAAGCCAATTTCAAGTCAA
TTAACAAGGCTACCATTGGGTTGTCCTATTCCATCATAAACCCACCACAA
ATCATCAGGGCTTCGGATATGCAAGAAGCGCAAGCAACGGATGGTTTCAC
CTGGGCTGCGCTTTTCGTGAGCTTCGATGTCTTTGAGGGTGATTACCATG
ACGGAACACGTATGCGGCTCAAGAAGTCTTTGGACACGGTTAGCTATCGA
GTCTGGTATTGACTTCCACTTTCCCATTGCCACTCATCCTCTCTCAAATG
ACGTCTTCAAAGTACAATGTACATTAGCACACCATCAGGCCTGTGAGTTT
CTGGAATCATTGGCTCCTCTCTATAAGCAGATTTCAGGTGGAAGTATGTC
CAGCAAGGAAGCTTGGTCTCAAGTCATGGTGTTTGTCAGGCAGATCTTTA
CCAATATTGCCACCATCAGGGCTTTGAACTTAGAGGGCACCTTGTGCTTC
ATGATTTGGGCATCCTTTCCTACCACTGAACTTCTTAACGAGTACCAACA
TCACAATTGGGTGGAGCATCAAAAAACCTCTTCCATTCTTGCCTTGACTT
CAATGCGTAAGGAGGGCAAGGCAATCAATGAGATCAATTCAAGGTTAAGT
TTGCAGTATGCTTAGATCAATTCAAAGTTAAGTTTGCAGAATGCTGCCAT
GAACCGCCACACTGGTGATATCAAAAAGATACAAGATGATATTGAGGAGT
TGAAGCAGAAGAATCCCTCTCTAGCCTGAGCAGgcctatcattttgttaa
tatcatgattacaacatatattttacactaaatagataattataataaaa
tcatttcaaggtatccaaaacattattatgaaaagtgaccacaccaaaaa
aattacgagcacatgaataatcgcacatcatagaataatatgactaaagt
gtagatatagtatgctatggtatggtacaataccatacctacaatgcacc
tgcttgcaccatagtggcagcttgagggtggacttgctctctccttgaat
tcattttttcaattaacttgttagccccacaatcccatcatgagaatggc
caaaactcagcccatagattgagttcagcttctcaccccacattgcccct
tagccaacaacaataaacagcagtgggtattttatgaaggtgagttgata
tttccttcatctgttttagccatattttttgctaacatcacaaaaatttc
aattagatacctgccaccctatcacaggaaccaccttgaattggcccaca
gacttgagttGTTATTTCCTTCAGCTGTTTTATCCatattttttagctaa
cgtcacaaaaatttcaattagatacatggcatccttttgcataaaccgcc
ttgaattggcccacagactgagtttggcctcagtcccacattgttgctta
gacaacaacaatagacagcagtaggaatttgttatggtgagttattattt
ccttcacctattttaccaatgtttttgctaacatcacaaaatttcaatta
aatacctgccaatcaaaagaacatccatgaatcagccaacagactgcggt
cagcctctcactctcacccccatctttgcttagtcaacaacaacatgcaa
ctgcaggtggtgttcaatgattagttattattccctctacttgctttacc
catggttttTGGCCGGTGGGTATTTTTTGAATGAACGTTTTAATTTTTTT
TGGCTAACATCGTAAAAACAGTCAATTTAATAAATGCTGTCCTATCACAG
GAACATCAGTAATTCAGCCTACAGATGTTTGTCTTCCTGTACAAATTCAT
TTAAATTTTTGATTTTTCAGACGTTAGCACACTTACTGATGCAAGTTTTG
TTGTGTTCTTCATGTGGTGTTATTGACAATGTCAAAGCTGGTGGTTTTTC
TGTGTTAGCTTTAGAAATTTCCTTAGTGATGAATATTCGAAGTTGGTGAA
TATTTGGGACATCAAAAATGCCATCACATATAGAGCAGATTCCTTGAAGA
GGGCAAGCTAACTCTTGAGATCTTAGGGAATGCCAAGCTCTTTGATCTGT
TGCTCAACTTTCTTTCCATTTGAGTTTGGTTGCCTGGTCTTTAATGGGTT
TCCAGTTTGTATCCATTGTGCTGATAAGGTCTTGAACATCAACATAATTC
GGAGACTCACTATTGTTGTGCAGATGAAAACCAAGTAGTTCCATTCCAAG
TTCCAAGTCCAAGCAGTAGCGACGAGAAATCAATTGCTCAAAATGAATTG
TTTGGAGGAAGCCTTGCTATGTGTTGTAATCCATCACCTTCTGTTCATGT
TTGGCTATTTGAAATATTGATCAACCTCTTTTGTGCTATTGTTAGTTGAA
AAGGACAAAGGTTTGTTTGACTATTAAACAAGAGGAACTAGTTGAGACAC
TGGTGCAGCTGTAGTTAACCTGTTGGAAGATCATACCAATCTGGCCTTGG
TCACCACCCGATGAGTGGTTGGGACTGTTGCAAGCATTGTTTCTCATTCA
TGGGTAAGTTGGCTCTTGTCTTTTTGGTGGTCATCCATTAGGTTTGGTGT
TTTTGAATTTCTCTAGACTCTCTCTGATGGCATGTTGACTCCCATAGTTT
AGACAGCGGTAAAAGGAAGTTGAAATGATCAGGAGGCAGAAAGAATAATT
AAGAAGACCAATGTAGCCCTAATCTTTAAGACCAATGCAGGCTTTGCTAC
TTATAATTTAGCAATAATTGTGATTGAAAATGATGAAAACTTATGCTTGA
TTGTAATCTCCAATGTGTTACACTGCACACAAATGCATGCATGATAGGGT
GCAAATGATACGTTGCAAACTGTGTAACACATATCATCTTATGCAAATGT
ACTTGTCATTGTAtcatgtgtatattaatgctgaaataccaatgatttgg
tattttctatactttatactctatccgatgtggacttaataatatcattt
tcgaatacatagtacatggctagtatacgttttataaaaaaccattttgg
tggtcaccacagtcggattaaccaccattttttgctaacaaattaacatg
gttgggcctattataccactgtcgtgactaacacaGCAGGTAAATCATGC
AGTAACCGATGGATTCCCAAGATGCGGCATCTTTTACCTTTGATAGTGAA
CATATGCTTTGTTTTCATCTAGATCTAGGTATATATTTTTTAATGGAATG
ACTTTTCCTTTTTCTATGAGAAATTCAAAGCTTTCCGCCATCGTCTTGTG
Taggactcaagggaaatttacattgaaaatgaaaacagactgatactttc
aataagaactatgtattttaaacagctgtggaggcatgttgtaggtgggt
ttgccaaaaaggtgagttatctgcagaatagaaagctactcacttccCTT
AACCCctacacttatttttcctataatatttatttatcaagaatggagta
ccataggtactatacccaattgaactagatgtgcttactaataacaatat
ccatgtacaagtatctagaaaaggtgaagcctcatacggacaactacaca
tgtactaaggagggtgtatatctttcatctttcggggtgaagcagtgtaa
gtagatacctatctacctacctcataaaggtattgaaatatcataccaca
tcatcgcgcatgcacgtacaatggaatgggttgcgaaaggacactggcgc
tgaaattggagtaattcatttcaccaatcgacagccctacaagtatagta
tcgtgcgtccagtctaatatgattggaaagaactcatgtgcattctttat
ttctgtaggtacagtacctactataccatatatcagagatacttgccaca
tttctctcccgtacctcaaataccaattcctttgactctgtgaagttggc
gatcagtgtgcgggactggttcataaattacctttgactctacacggaaa
agtcaatctccaaaaagaaaactaatctcccaaaagaaaacccgatacct
tatcatttcaacggaggaatagtacgaaacattgtaaaagccaaaagaaa
accaattctcaaaaaaaaatccccaattaatttgccaacgccaataggtt
tatacattacttaagccttagagccagctggagactttcttgggaagaaa
ttatcaagattagatcaattcttttctcagaataggtctaaacgaattat
agtctaggacttgaaaacatagtttaggaataatcaaagaccctagatat
tctaagtatgaagtagattttataagctagatcattatttcttctctagc
catttctcttttctaaatcgtccagtctagatcgaacaaattttctgaga
atctatttcagcattctaacgttatctgttaagattctaatattctaagt
ttgaAGATGGTATCTATTCTTGGATCAGTTGTGCATAATACATAATATAT
TATTAACTTGTATGTTAGGTACGGAATGATATCTTACAATAGAAACAGTA
TGAGGATAGCTatttggagcatcttccaagttgtacttaatcctgtgggg
catactgactcatgtaaacgaaaatataaaaaacactttatatactgaaa
taggacaagactctcagttgcgacagatgctgcacgcctcggcggaaaaa
aggtatgtggttagggtcccgggaaatgggtatagtaatggatgtcacat
gtactcatgcaaaggtaaggatattatggtattatacatgtgtggtgacg
agtgcatgcgcaagatgatgtgtgacagttctcaatcgaatccatgacag
acatcacacacagttgcattttttaactgaattatttgtattaattatga
gatataatattatctagaaattctaagtaattaagccataagaggttcat
acacttgttactcttggaagaactttcggaggtacttttggaggtacttt
gtactttcgaaggtactttgtactttcgaaggtgctcagtacaaagtacc
tttgaaagtacatgtctatttagtagagttgtgtcctgttctcatcccgg
atgttttgccgagattgggattgtcccgggatgggacccaacaggatcgg
gatcatcccgggattcgacaggatttccaaatatccgggatgaccgggat
tttcccgggatatacagggatatagctgggatgatggaaacctgtccaaa
gattgcatgaaaagtgcatgaacaaaaagactcacaaatggtttgggttc
gtgctaccagatacaatgtacaatacacattatatcgtgctagcaggtac
aatacacacattatacaggatgcttgcgttcgcaaagatctaatctttta
ttggagtaaatcctatagtacatagaataatcttaaattaatcataggta
tagtacgtaacatacaagctgaacaatccgttcgtgacgtatgaacatac
atattgtaccaagttctgaacgtaagtacgtcactcttaatcccgggaat
cccgggatcaagggtggcgggatgggatggcaatcccagccgggatatcc
catcatcccagtttttaatcccggatgagacacaactctactatttagga
atcattatattttctacgagaaatcaaagttaggtacaaagtgccaacga
aagtacattttggtactttcggaggaactttgtactttcaaatatacgct
caatttcagtacatggtactcttttagtttcattttacctttgtttacca
tgaattatttgaggagtggatcacacaaagaacaagagcaattatgctga
gatgaatcccacaacctaactgcacatgcctcttgaaggtatgtacaata
ttaatacagccccgcaaattgattacaatcagtacctctaaatctcttat
attataccatcatactagaattagattgttcttgattttcatgcaaattt
ccctgaagtcctaatgtatccagtgcggtgtcgaatcgtgccaaattagg
gtgagaacgtgcagtcaggcgttacggcctactgcgcgttctgatctata
gggcttaatgcgctgtccggactcttagggcctacttgcacagtgggttt
aggggatggggtaatatattttacatgttattttgggcggcatcgtattg
aatacagtgccacgttctgtgtgcaataccttatttaatacaacttggaa
gatgctccaaatAGCcgacctcattcctactcatgagttcttgcttttta
ggcaagagggaacatagatatcttttggagaataatccattttccctgtg
ttccctgaacccctacgtattttttgattttttagaaagttaaatcattt
tttcatacattgttttaacgcacatcttgaactcttcaacgtacatttaa
aagtacacagtacaatcgaaagtacaggtacatccaaaagtacaagaatg
tactttcggatgtactACAgccacattgttattgtcggcttctcgccaga
caacatcaggcggctttgtgcgctgcatccgtttagctgctgcgacgatg
gttgttcgagatgtgttggcctgctttgcgttgaatcccgacggatctgt
aaatggtgggtgatgggtggggagcttggactgttccaaaaatggtgggt
aagcagatcggcctaatggctattgtattatagtaggaggtaaaaaataa
aaaataataaaaataacagatacttttcatacctcccgtgttaaggccat
tctccagcggctgggttatatcctgggttaaacccattttttgagctcat
aacccatatttaacccatcttgccatttgccagcgaccgggcagtcaact
ccaaagggtcaaaacacataacccactggggggaatgaaattcatcaggg
ttgaaatcctcaaattcccccctgacgatttctactggggtttaattttc
gtagccacacatttttcctcgccatatcgcttgtcttgccctttttgtca
gaagtcacaccattgttctgttctcatgtcaaatcatcatgtcaaatgca
gggacgattgcgagtccaaaactcctccactttgcgtgccgaaacagttt
ttcgaccgcaactcaacaaccaaccagaattttgacgatcggattttttt
gttggataaacccgaacccaaccgccacaacaataccaaactcgggcccg
ttgcaccgccagcggctcaacaaaaacccgtcgactgcctcagcaattgt
ggactcggacgagagttggccggttttcgaccgtaaaactcaacaaccaa
ccaaagtttttacaatccgattttttgctggataaagcggaacctaacca
acacaacaataccaaactcaggctcattgtaccaccagcagcggtgtgtt
aaaaatttaataaccctggacgataacccagtcgttggtgaatgtgttag
gccaaaagctcgggaagattcgattccttaggaattgtattaaaaaaatt
tggcgatttcaattcctgggaatgcagactgtgactaggaattgcaattt
ttgatgtgctattcctcgtgaactgtggtttttccagatttagcctgggt
attcagtgaatcgtgacagtttggcatcacttttcaatgccctttccgtt
tacatcactaggttggcatcactttcgcacagcaccttgacaatttggca
tcagaagtagaatgacttgtcagttcattattgagaactagtgtcgattt
caattcctgaggaattgtatcgttcatatcatgaaatgcactttacaatt
cctcgagaatcatcgttggtcgtagatagccgcaagtacaattcctgagg
aatcgtaattggagtgctaattcatgggaatgtcatgacgtcacgtattg
ataaaaacactgctgtcataagatttgaaattacgtagggattagtacgt
acaacttcaattggcggttgcatgcgttttgccgccataattgaaagaat
gtgctaccaacactgactagtgcatgcgttttgccgccatatttcgtgaa
atctgccaccgacatagcatgtttcatgcattttaaatttaatgaggctg
ttaccaaggaattgttctacatattccctacaaaagtgcaaaaagtagtc
aaagtcgattttccccaggattcgaagtgctcatagcaaaaaaaaatcga
ttcctaaggtatcgaattttccctagcttttggcctaacaAATGGCCtaa
aaacactaacacgcctcgcattatatgaacatctaaggtatcatttgtac
atttgcccggcgttgagggaattcaagtgttgtgtgaaaatagcacaatt
ttttactaaacactaaaattactgtgatagcgcttacacagttttagaga
taatatacttaatttctctacaaacattccagttctcaacaaatcatacc
actacccacggaataaaatcatcaacatccaccaactgtgacacagcagt
ggtgagccagctttcaccttgttcactgtggtacttagcagtggtgcttt
gcttggcagcaccatttttagtcacatggtgttgtcagttatgttggtgt
gactgagttggtgcgtcagcgaaagaatccgttattttcacatcatgtgg
ttattatcacattttgaaaataacgttaactgtagaaaataacgtagtcg
tgagaatataacgtaatcaagattttttttaaaaatcttcgtttatcact
gagcacagtttttttccttcttctcctccaggagacgcttttttcacttt
tggattttattggtgaattcatataaacactcccgccactacctgtaaaa
acttgatttttatgtttgatatgcatcggtattcagttagtcttgatttg
tgattacctttaaaaatatatctaaaataaatttatagcatggcaaaaaa
ttgtGTTatcaagatttttttaaaaatcttagtttatcactgagcagaat
tgttctcctccttctccagtgagacactttttcacttttgaactttatcg
ttggattcatatatgcactgctgaaaatacctgtaaaagcctaagtgttt
cggtttatacgcatgggtattctttaactgttgatatgtgattacctcta
aaattatatctaaaagcaatttgtagcatggccaaaaattgtgatattga
acagctgtaaagggaaatggcataattaaggcatggccaaaatttcacaa
aaaaatggtttcaaggtatacgtaccactttttcaacgtaaacggcaaga
cacaaaagtcagtgcaaggcatggccaaaaattcttgtagacactagtta
tctacaacgcactagttacaacgtctaacttgtcaccaaaaaagggtttc
aacctaaacgcaccactttttctcacaaaaagattggtttcaacgtaaac
gtaccactttttcaacgtaaacggcaagacataaaagtcagtgcaaggca
tggccaaaaattcttgtagacactagttatctacaacgcactagttacaa
cgcctaacttgtcaccaaaaaaagggtttcaacctagtttcaatgacttg
gaaagaaaatatgtcatgtgtgctcacaatcagggattttcatatgagat
gcttctgaagagctgtgatgtgacattgcacgactaaaaagtcagttcat
caacaaaaagggttaagcattaaacgtgaatgcaacattcattatctaca
acgcactagttacaacgtctaacttctcaccaaaagaagggtttcaacgt
tagcgcaccactttttaaatgtaaacgtgttacttgagtgcgtcgtcaaa
aatgtgttaatccgttaaagttaaagcatctatttacaacgtataactcg
tcaccaaaaaatggtttcaacgcaaacgtgttacttgagtgcatcatcga
atattttcacactaacacaccacttacacattctacttaaacggtctaac
ttgtcaccaaaaaaagggtttcaacgtaaacacaccacttttttaacaaa
agggcacgacgtaaaagtcagtgcatcgacaaaaagggttaagcattaaa
ggtgaatgcaacattagttttctacaacgcactagttacaacgtctaact
tctcaccaaaaaatgggcttcaacgtaaacgcaccactttttcaacgtta
acggcaagacgtaaaattcagtgcattgtcaaacaaaaatgcacgactaa
aaagtcagttcatcaacaaaaagggttaagcattaaacgtgaatgcaaca
ttcgttatctacaatgcactagttacaacgtctaacttctcaccaaaaga
agggtttcaacgttagcgcaccactttttaaacgtaaacgtgttacttga
gtgcgtcgtcaaaaatgtgttaatccattaaagttaaagcatctatttac
aacgtataactcgtcaccaaaaaatggtttcaacgtaaacgtgttacttg
agtgcatcatcgaatattttcacactaacacaccacttacacattctact
taaacgtatgacccaaaaaagttcatcactcagtataagtttttgacttc
tcattaattatcaaatttgacacattcacacctgaaatttgagagtcatt
atttttttgcaatctatgattaaaatgtcacatcacagctcttcagaagc
atctcatatgaagatcactgattgtgagcacacatgacatattttctttc
caagtcattgaaacttgcttttaccctatgtttctgtccaggtatctaca
aacatgcaaaacagattagtatggaagcgaagattatgaaaatgaaaatt
gagaagagaagtagagattaaagatacaggcgaaagttaaaaggagagaa
ctgtggcgttgcaaatgcaaaaaaagacatgaacagggcgaattataaaa
tgaatgcagattccatttgctatcagaaaaagatgtactacaaaatcaat
gcagattccatactccagaaaagaaagattcactatgatatccatgcaga
ttccatatgtgagaagaaaaaggctcgaaaattcaataatgtatagaaaa
attatactatgaaaaagaattaaattgttgcaaatctatatcttatgtgt
atatatctctgtctgttttctttccacatctttttctgtgaataccagat
gagtccaacctcagggtacacgtatcctcataaaagtctctaaaagattg
gagccacctgaagcagtaacctattctataccactgatccttattcgctc
ttttgccatagacaaagcttgctccatgtgtcatcataatatcatcaatg
gggtcaagaactgatattgtaaactttccacaggtgaaatgatgcctcga
tgatgttaaatatgtgctttttttaccttgaacatttccaagtgatggaa
acctaaaggcaaatttcataggttcattgcccattgtcaagaccaaaaca
tttgaaccagacaattgttgcatttgtagcacccattgaagcgaccttcc
agaattacaccataagtgtcaaacttatattcccctttcaattcatcttc
cgtcaagatgaaatcattcacatcattaatagtaacccactcttttctga
aatcatgtgatgtcttcaagaatgtttgttgaagcttctcgattctagaa
cagattcgattcggcatcattaagtttttgtttggatcaagtaatgaaaa
cttacatcttcttctcagcaaaataaaataattatacagaattgattctt
cttcattcagccttgtggcatcaaaatattgaatgtcttgactttgacat
gtaaaacaatctaaaaacacaagtactgtttgaatgaaagaaattgaaat
catgtccattttaaatcccaaattacataccaggctctggactcattctc
tcAGAATCTGAACTACTTGAAGCAAGACTTCCAAGATCACCAGAAGAAGA
GTTACTCTCTGAATCAGCAACAACATCATCTTCATATTCATCCTCTATTT
CACCAGATGTATTATGCAAAGTAAAAACTTCTCCACTGTCATCCTTGCTG
TAACcatcttcttcagagttttcattttcctcgtcatcctcatttccatc
ttcatcatcaaagtcgtcattgtcatcattttcatcAGAGACAACATCAT
CAATGCCTTTGCGCCCTCTCGTTTTACCATCACCTTCTATCACGTATAAT
TTAAGTGTCATTGAGCATTTGTAGCAATATTGAAACAAAATAGAAGACTT
GAAGACTTACTCCGAATGTATTTTCGAGTTTTCTTCTTCGAGACCTTCtc
atcttcagatggtatttccttttcatatgtctcaccctctggctcaaatt
ggaacccactttgttcaatagcatcagcacagcgggggggaaaataaccg
cctatgtagaacccaaatgccttgtactcatcatcatgataggaaggatg
gtggcagctcaaaactttgaggcagataaaatcaatcctgtcaaggccat
aaattgaatggagcaaatgcaaattttttgtgtgaacatcaaagcgatca
aatagcccatgtttagatgcctcgttttttactttggcaactgataatcg
atcgaattcaagatcagtgacaccttcctcaagacacacagaccacgata
cattgaataggatattgttacccatctgttcacgtttcaatggaaaattg
caaagtgctttgagagatatctcagattccatgttatcgtcacagcaaca
ttgcgggtccacggcaaatatatgctggctgaattttttaagttcataca
cacatcaaatgattgtccgtggctcgtgtggatagcatctttgtcgtcga
tgacaatgtaatctgaaatctcacccaacctcaatttccctgttcgaatc
atggaggtgaaattatcaacaataagagtcttgagttcttcatactcaaa
tttggagctcatatacaatttatatggatcaaaacagatctgaaggctta
gaagtgagaatcatgccagtatgcaacaaataagtttgaaaatcactcac
ttgatatatgtccatgtcatggtaaaagtcacacattggtagggtcctca
gtaaagtcttcccacgtggtcccaagccatatatcatgtgtctattttga
tcacatagttcgacttcaggataacgagcttcattggtgcctgataatgc
agttataaccatgcatgatgggtaatctctgtgacaaatacgaatgcgct
ttaaatcatgaagaagagaaggagtaagtgtcctgtcctccctaggataa
tacattccaataaatatgcacaattgagccacttagaagaatagaaaaca
gtgtgtcaataatcatctgttttaacttagaacattacaaatgaaccctc
tcaccgtcgccctcaagccctcgatcctcacaacactttttcgaaagacc
aaatacaccttgtaaatatattggatggtgagaataatggcttcatttct
gttcagttattctttcctgacttacttgaactcttgccatgtttaaactt
ctttaccgtaccagttggagtgctagagtggtccacttttctctttccct
tttggtctgtaagttgccaaaagtggaaattcagttcattgcatacaacc
acaagaatacacatgaaattaataacttacatgaaggctgcatcaatacc
atctgtttttccaccgcagctatgacttcttccttagaagcatcagggtc
gtcctgaagagaaacataacctttcaaggccaagtaaatgatggattcat
aaaccacctgacagactgaatctctgtactcagctggatcatcattgttg
ctgcattccatgaggtctttcaacgagcctgcaaaaatttctttgacttc
attcccctacagtcactagccagaatacaacatctgagaattcatttctg
cctcgagcccgcttttcatctgaaaaatttagcgtcagatgtttgacctt
tactcctgttgctgacgagtattctcgatgtctgcattgtcatcagcagg
gaacaccttgaatatttttgtgggctcatagtctcccggaccgtgtccaa
ctgaaaaaacagactcaaaaaccaattggatttcctttaatgggagatca
accttcttcaggctttgtggcatcaccagtgacaaccttggcttgtacac
ctcattttcactatcatagtatttgtggtaaactgcaagacagggcttcc
tatccacaaacacaatagcaactccaagcttctttggaatagtttctttt
ttgttcaaccggaaaatctcagccaaccaagccttcggatagtttacatc
tttctctttggatgaccagtctaagacgagtggaacgatatacttttttt
catccaagagagcagcccatgcagcaagtacaacaaaatctagcaatgtc
aagggtggattcttgtcttctgtttttctatttgcccctcccaattcttt
aaacagttcgtcatgagttggaattttcatttcgtaactgatgccattgg
tacgatgcaacaaaactggaaggaaatttccaccgtcatcctctacgata
tcatctccctcatgagctcctacagacaaatcctgagatccaacagattg
gtttgttgtcagcttttggagaggcactttatgagtttatcaaatcctct
ctgcacaagatcattttgtcggttttgggcttcaacaagagtttgaatga
ccccagtccagctttggctcatggttgacatattctgagacattaacgga
tcagtggttacaacagctgctgattcagccaacctctgagagatacctcc
tctctgcataaaaagcatgacacgtctccatgcctgacagaaaataaatg
tcagatgataaatgagttaacggtgtaataccagtcacacttacagacaa
ctcttcatcagacggaggagtaacatcgtcgattgcatcttcattagaag
aagccttttgacaaaaagaaaatagttaagccagccattcaacaaacttg
aaaaatataaatgttacttacattggctgcatcatttagatggttgcctg
aagaagaaacatctcaaaaactctaaaatttgcttaaagaccatgcaaat
gttaacagccattaatcaggttcaccaataacaagcaagaacatctctgt
ctcaaaactccaaacttttcccgagtcagaaaaagccatcatagacgaga
ataaattgtgatattgaacaattgctgacttcaccatctcaaaacacaaa
acttttcccaaatcaaaaatagccatcatagaagacaagaaactgtgatt
tgagcaattgttggcttctccatctcaacacacaaaacatttcccacgtc
aaaaaaattccatcatggacgagaagaaatcatgatattgagcaactgtt
gacttctccttctcaaaacaccaaacttttcctgcgtcgaaaaatgccat
catggacaagctgaaattgtgatattgagcaattgttgacttctccatct
caaaacaccaaacttttcccaattaaaaaaaacgtcagatgggaaaagaa
actgtgattctaggaattcttgacttctccgtctcaaaacaccccacttt
tcccacatcaaaaaattccatcatagatgagaagaagttgtgattctagc
tattgttgacttctccgtctcaaaaaaccgcacttttccaaaggaaaaaa
tacaatcatagatgagaagaaattgtgTAATTGACTTAATAAGATTAATC
ACCACAGAGAATCAAAATGCCATAAACAGTTGGTGCCCCAACTTTGTaaa
cagataagtgcacttacctaaactgatttgaatcggattcccttacaaac
aaaacagaatgtataatgagtcaaatgttaacagaagaatttcatacaag
acggtacacaaacaattccttacaaaaactcttactcactacagtgccac
gataacactagttcaaaagcaaaaacaaccttagcaaagacaacagagac
acaatgagggaacagcagacaaaaagacgactgagcaatgccagaatgca
aacgcacctgaatttcttttttaatctggtttcagcaatatgacacgaag
agttcatatatgctgcactgaaaatgaaggatgaatgaatgagataaaaa
gaaagaaccaaaaaacaaattgcggggctaacaacgccgcgtttaaaatg
tcaacacaaagaggaaaagaagccatcacgacattacgacaacaaatgca
aacacaaagatgcatcgccgacgatgcatcccacgatacattgcctaacg
atgcatcgccgacgatgcatcgccgacgatgcatcgcagacgatgcatca
ccgacgagctgctgtaatgcctagcacactctccaccacgctcttactag
atatcaatcctgagattgacggcacaagcagtgtgccaaaaggtggacac
cacgacgTCAACACAACAGCACAACATCCCAACAATCCACAGAACACAAT
CATGAAGATGCGTCGACAATGGTCTACAAGCCCGGCACACATCAAAACTA
CACAGCTCTGATTCATCACAGCATCAATGGAGCCATGACATTGTGGACTT
GCCATAGAACAAATGCATAACTGACAAACAAACAAAAAGCACCACCTTGC
AAACCAACACCAAAAGCACCGTCGTAACTCACGCGCACAAATGAAATAGT
AATGTTTATGGTTCTTGTGTTGTCTTTGAAAAAGAAAACACCATGAAACC
TTATAAGAACTTGCGTGGTATTGTGCAGCAATCTTTGTACATGTGTGATC
AAAAAATTTATGAACTTCACCGAATTAACTTATGTCTCAATCACTAGTGA
GTTCAACACAGCTTAATAAATTATTGCCATGTCAACAAGTTGTCCTTTTA
AATGAGCGATAGATGAAATATACCCCGATAAGTTCCCGACACATCATTTT
TGAACAACGAATTGTTAATATTGCCCACATTGTTTCACGCTTTCACAAAT
TGCGAAACATGATAACTGGATTACTTATAAAAGAAATAAAAGAACACTCT
GTAGTCTTAATCGTGTTCGGTCATTCCATTTGACATGATCGAAAATGACT
AGTTGCCCCAATAAGTTCACGGCACAGAATCAAAAATTGCATAGCCATAA
TGAGAAAAAAAGAACTCTTTTCGAGCATAACCATGTCTCTAGTAATCAAT
TTTTATATGTCACAATGAATGACCACTCACGGCACAGAATCAAACATTGC
ATAGCCATAATGAGAACAAAAAAGAACTCTTTTCGAGCATAACCATGTCT
CTAGTAATCAATTTTTATATGTCACAATGAATGACCACAACTTAATACTG
CATACATACAATAAAATGTTATGTTTACCACTACTCCGCTAAaaaaaact
ttgcagttactataatatcacgggaaattaacacaatatactggtagatg
agctactactaaaaaatcttgcagcggctgctagtaattgaaaataaacA
TTATAtcaacgtaccgccaaaagaaggtcaacgtatggatgttgtattaa
aatgtgattttttctcaacgcactcgctaccttataacaacgcacatcac
accaccaaaataatttaaatgtactgccaaaaagatttcaacgtaagttt
gtagtacataaatgatttgttctaaatgcacgcacacagttcgacaacac
acatcaacaatgcacatcaaaaataaacataatatcaacgtaccgccaca
agaagttcaacgttagtatgtgttaaaaaatatgttttttctcaacgcac
gTGATACCTTAggagttttgggaaatcggtatattgatggatgtagcatg
aactcatgcaaagataaggatattatgatgtacggtgcaaagcgcatgcg
taatgataatgtgaaacagttattgtatcaatcgaatccatggcggacat
cacgcaccgttgcatttttttactgaataatttgtattcatttttaaata
taatattttctagacattataaataattaagccgtaaggttcattcactt
cttactcttggaagaactttcggaggtactttcggaggtacgttgtactt
tcgaaggtactttgtactttcgaaggtacacagtacaaagtacctccgaa
agtacatgtgtatataggaatcattatatttcctacgagaaatcaaagtt
aggtacaaagttcctccgaaagtacattgtggtactttcggaggaacttt
gtactttcggaggaactttgaactttcaaatgtacgctcaatgtcagtac
atggtactcttttaggtagattttacctttctttataagaattatttgag
aaatgaatcgcacaaagaacgagagtaattatgctgagatgaatcccaca
acggaactgcatatgcctcttcaaggtatgcgcaatattaatacagcccc
gcaaattgattactaccagtacctccaaatctctttattaacactcacat
cctagaattttactgttcttgattttcatgcaaatttcccttaagtcctt
ataacaacgtacatcacaccaccaaaataatttaaatgtactgccaaaaa
gatttcaacgtaagtttgtagtacataaaatgatttgttctaaatgcacg
cacgcagttcgacaacgcacatatcaacgatgcacataaaaaataaacat
aatatcaacgtatggccaaaaaaagttcaacgtaaatattatgtattaaa
atgtttttctcaacgcacggacaactgtataacaatccacatcacaccaa
caaaataatttaaatgtactgccaaaaagatttcaacgtaagtttgtagt
aaaatgatttgttctacatgcatgcacacagttcgacaatgcacattacc
agcagccgctgcaagattttttgcagcgaaacagattgcgatttgtagag
acagaggaagacgtacattaaaataaagtggcttgtagtacgagtgtatg
ccaaaatgggcgggagcgcctcgcgcgcttcgcgcgcaccgcgctcccgc
gccctttcagtttgtgaaatcattttcttgttacacactcttttgtgaca
cgataacattcccttcaagttttaaagaacccctgtttaaaatttttcgt
ctctacatcttaaaatgatttgtgactaatgttcccttaaagtttacaga
aacattgttgaaaataatgtcagacgttacacacaaagatatatttttaa
aggtaggcatatattaaaacactaagactacccatgtaagtccaagcgaa
acatgaattatttacaggtaagttcatatcaacttcatggtcagtacctg
ttttggcaaaaagcaaaaaaactgtctcactgaagaagaagaagaagaag
aagaagaagaagaagaaggagGaggagaaggagaagaaggagaaaacggc
tcagtttccaacacaactaagattttgaaaaaatcttgatatcaacgcca
aaaaatattgtaaatgtactgccaaaaagatttcaacggaagtccagagc
gcatccaaaataccacttattatacctctgacagaagaatgggcgaaaaa
tatttttttctaaatgcacgcacttccgaataacaacgcacatcatacca
ccaaaatattttcaacgtatcgccaaaagaagttcaatgtaagtttgtat
taaatttttttcccaacgatgcactactttgcacatcacaccaccaaaat
aattttaatgtaccgccaaaaagatttcaacgtaagtttgtagtaaaatg
atttgttctaaaagcacacacaccacagttcgacaacacataccacacca
ccaatattatttcaacgtactgcctgaaattttcaacgcaagtcaagagt
gcatgcactctgtcaacatttccctactcaaccggccgacaaaaaatgtt
caacgtaaacacactcacaatagtgcacaaagttcaaggatatcacacac
agcaacatgtaaatatgcatcatataacatttcttttggatgagcttact
gctgaaatctaagtctcataaaagtctagaaatagcgataagtgaacaat
attcctttcctgttgttttgaatgtctgaaatgtcgtgcaacgttgcttc
acaagaatcaagtatacaagatatagaacgtgagtttagatgactttttt
gacatcttagtatttcaagctaactttatgttttatagatgagtctctgt
ttgacaaagtaaaatgagttagcatggaagcaaaattaatgaaaatcaaa
aatgacagaaaaagaagaaattagataagtacagacaaaaggcaaaggat
gacaatgttaaatcggctgagaaaatgggcatttatgacaagagctacag
ggattccatttgtgagatgaagcggtccaagtttaaaattaattctgatt
ctatttgccagcaaaggaagtcacactataaaaccaatggactacttttt
atggtagtaccgtaccatctggcactgcaatggaacagtacagaagaatt
tttttcttgtgactatttccgtaaaatttcacttgttcttaacgtgtgtt
gtgacgtgagattgccacatggtacaataaacacctggactggtacaata
cttcactacagagttttATTGTACTGTACGATTGAAGTTTTTAtggtttt
tattgtacaactcgcgatcccgaagttacgaacaaggaaggtgttaatca
gtagagatggttctccttctcgtctcgtgcaatttttagagatcaagaat
agtttgagatttgaccctttcagatcgagatctcattcgagatgatatcc
ttggaattgatagcagattccattccagatcaaatgagcgcgtacgcact
tctgacgcacgtcacgtatgtaccttcatagatacgtttttatatacgta
cgtgtgttgtacgtgtacgtaaaaaatctcggatctcggatctcggagcg
gagtgtttcgagatgagacatcatctcgaacgagaaattctcgtgtcttg
atctcgaattctcgacagagaaccatctctattaatcagggataaaagta
tacactgtacggtactacgataccataccataccatacactattgacttt
ctaacataataaaccacttcctctcaaaactctctgcaaaagctgcaaaa
aatcttgcagcggctgctagtaatattttatgttattttctcacgactag
gctattttctcacgactacgttattttcacaacaccatagtaaataagat
ggtaaaatgttgttattttctcacgactaggttattttctcacgactacg
ttattttcaaatagtgaaaatggcgagctagtgaaaatagcgagcttgtg
aaaataacagcctagatgacgttattttcacaagctagcgttattttcac
aagaaagagtcattcacgagggtaacacgtgtttccaaaaagactcggtc
gctcgcccatgatctcagtcgcaccttctccgcgtctcaaaaacttatcc
attttggtcacgacctcgaacacagcatgggatcataatatatactgtat
tgtatattatgtctttggtgcttgtccctccctgattcaactttcaattg
aacatggagatccactatttcctgtgaatcatatccctatgtatagtttg
ctatgtgatttttggactctaccgtaaatctcggatctagagacccacca
aatgtcaaaagatactttgatttatatcttatactatttgcaaagctagc
gatgtctacacgtgaaaaaattaaatgtatctcgtcccgagttacctcta
ttacagtactggacgtattgtgtgggcgtaaactacacgatcgttgcagt
actccacTCATCGCCCACTTTTTTCACACTTGCCATCCTTCCCCCGCGCC
ATCCCCAAAGAACCATTTTCATTCAATTGTCCCAATGAAttgggaaagca
gaagctgtcgccatctcattgctggcattggagaagATCCATTTCCATAT
GTTATGGAGGTCCTCTTAATAGAGGGCCCTTTCACGATGGTCTTGTATGG
GAGAACAGACGTGGATTTGTCGTTAATTCGATGCTGATTAAATGGACGCA
TTGTAATTGTAAATTAACATTAATTATGACAATCATCATGAATTCTCATA
ATATTGAAATCATGTTCTCCAGCACGTCCAGTCCTAATCTCGCCgttgcg
ccatgcaagaggtcctcttacaacatcaagcagaagaggaatgttgtcac
tcaagttgaagctcttgtaagctccgggatgtcaaaacgctgagcttgtg
aaaccgtaggcgtgaagtacctgtacttccgcagatggcagaaacttctc
gagaagattgatcacctgaaagaggcgggtcagttctttgcatacaactt
gaaaggaactgcgcgcaagattcatgcaggtcgtgaagggatcctcaagc
ctgttgagaaggaacttacaggattcgtggagagagttcgcgatcagggg
atccaattgaccaatcgcatgattggaagagaagcctaccgcattcttcc
ttccttcaaggagaagtcagaacgctcaagaatcctatcagtggtacgat
tcacgcgtgctattggactcaccctccgtgcggccacacacactgcacaa
aaacttcatgtcgaaacagctgcagatgccaaggtcttcatcagcatggt
gaaacagaagttggaagggaggaataaagatgacatcatgaacatggatc
aaactccgatcccgttttcttaccattccaacaagacgctggataccaag
ggagtcaggactgtacacacgcgaacgtccacgagcgatacgaagcgtgt
cactcttgcagcaaccgtgacggcaagcgggaaaatgttacctcccttcc
taatttttaaagggaaaccAAATGGTAGAATCGCGACACGAGAATTCGCG
GTTTATCCCCCGTCCGGAAAGTACGCCTGTCAGGAAAAATTGTGGATGGA
CGAGGTAAGAATGCATGAATGGATTGAAAAGGTTTTGAAACCGTGGAAGG
AAGAACGGGACAGTAACAACCCCGACATCAACCCGCCTGTCCTAGTTTTC
ATACCGCGtccatcttatgggctctgtagtcaaccgtatccagatgttgg
gcatcgaagtgatgcacataccggcgggatgcacttacctctgccagccc
attgacgttgggatcaacaagccgttgaagtgtggcctgcgcggaaagtg
ggaggagtggatggtagatggcgacgggattgttaatggacaggcaaagg
agccatcccgacaaatgattgcagaatgggtggcggaagtgtatgagaac
attcccatgaatgtcggtgttaattcatggatgaaacgtggctacgagtg
gttctaaattgtagtaaaATGGGAGGGGTTGATCCGTTTTATATTTAAAT
TAAATTTAGTCAATGTGAAGAATTAAACATGTTCATCAACTTCGGtttag
tttaatgatgttatattttaaagaatagcatgcaccgtctcggcgtatgc
atacccggaattgccgtgatacaacgccctcatgcttctgttttcagtgt
caggaccgaaaacatcagtaatcctcaacagggcaccgtcgagcttttca
gaattcggaccacatgcgtattcccgtgccgcaaaacaaatgcgacatcc
atcgcttccgtcttcacgaacttcgtgaacagcaaggtttgttttttcca
ccaagcgcaaacgaacaaccctcccaacaccatggcccgcactctcgatg
aatgcgttaccacatccataaggatgtgcatcgcaactgcgtccgtgGCA
GACGGGGAGGAAACCGACAAGAACAATCTTCATCGTGCTGTCAGAACACA
ACAGCaaaaaatacgtacatatggtgagtgtgtgtggtgtgtgtggtgtg
tgtgatgtgtgttttgcggcataccggcataactcggcaaccaaccggag
ttttggggagaaaaacatacaggcgtgttgctgtttacaaggagaataca
cctccaaggagtttagatttgccgaaagagtttaacatagtgaaaatcac
aaatgtcaaggcaatcggcgaaacatatcttatactccatggggtctcta
gatccgagatTTACGGTAgtaattgtgactcaaacagtggtactatgtga
aaattatgttaggaataacagttttcccccaaccccCCCGTTCTTATAAC
GAGGGTTATACGCTAGTTACGGTACAggaaggtcctttatcaacgccttc
aaaacccgtacatgatgcagaggcatcttttatctttttgcataagttcc
cgtctgagtacaatatcgtacttgcgaacatcattcattccctaaagtcT
GTATCGCACATCATATCATTTTGGGTACACCATGATCTACCATGATAGCA
CCATGATTAGACCACTACGGTGGTAGACGGTGGTGTAGGTTGATTTATTC
ATTGCACCATATAATATACAGTTCCCGAAGTCTCCGTCGCTTTGTAGTTC
GTTCACATACACCGTTGCTAGTCTTGAACCTTCATAAAACAACGTAATTC
GCTACCATTCACCAAGCAGCGGACCATGAGTTACAAAGCTGCCCTCATCG
ACCTGTCGGGTACCGTCCACGTAGGGAAGGATGCCGTGCCAGGAGCAATC
CAAGCATGTCGCAAATTATTCTCCTCTGGACTGAAAGTCATGTTCTTGAC
CAACACTTCCAAAATATCATGCAACTCATTATTGAATCAATTGAGAGACA
TGGGGTTTGACCAAGATGCTCTGCCGGAAACAATCAATGGAAAACGTACA
ATTATGACGAGTGTTGGCGCTACACGACAATATCTTGAGATGAATCAAAT
GCGACCGTATTGTATTGTAGAAGATGAATTAATGGAACAAGATTTTCGAG
GGGTGCCCATGAACGATCCGAATTGTGTCCTGGTTGGACTGGCTCCGAGC
AAATTAAACTACGAAAGATTAAACGAGGCGTATCGATTACTGTTGAAACT
AAAAAAGACGGAGGCCAATAACGATACAACGACACGATGCGAGAATCAAA
AGCCACTTCTGATAGCCATACATCGTGCGACGCACTATCGAGATGCGGAT
CACCAGCTTTCGCTGGGTCCCGGTGGGTTTATATCACTGTTGGAACAAAT
TACAGGAGTTACTGCACATATAGTAGGGAAACCATCTCGTGAGTTTTATC
ATGCTGCCCTCTCATCATTGGGTGTGGACGATCCATTGGATGTCATCATG
GTTGGAGATGATGTGGTTGGTGATATAAAGGGTGCGCTTGATTCGGGGTT
GGGTGGGGCAATTTTGGTGAAGACTGGAAAGTATGTCGCCGGAGATGAGA
GTGGACAAAAGACTGATGGCATTACGCCAACTTTCACGATGGAGTCGATC
GTTGATGCCGTAGATTATATCTGCTCTTGTTCTCAAGGTGTCATCACATA
ATGTGCTCATAAGGTATTGGTTCCATGGTTTATACACTTCAGAAATGTGG
TCGTCATTATTTTTGAAGCTGTTGACGATTAAAAATAAATGTGTGCATGC
TACTTTAGATCATGATTGGCCATCAAGCATGCATCAATTAAGCCATACCA
CACTCTGTCATGTGAAGTTGAGGTCTCTTGTCATGGGAAAGCATTTCTGA
TTTCCCACCTGCTGAAGTGAACAGTACTCAAGTCCATATTTTCCATGAGG
TGTGTAGTGTTCACCTTCACAACAATTCCCTTCAATATTTAAGTTTATTG
TGTTGCCTTTGCATGAATTATGTCAAAAAATGTAAGCCTCTTCTAAATGT
GCAATATGCAGACAGCCCCAAGTCAACAAAAGCTAACGCTGATTATTGCA
GATGAACGTATGGATTGAATCTAATTAAGCTGACATAAACCTGGGTTCTT
CCCTTTATCTACACACATAATCTTTGCAAACCTCTTTTAGTCATAATATT
AAAAATGGGATCATAAGAACAGATAAGAGTCACAATATAACAAGACCTTT
GCTCTGATTTTCCTAACATTTGTTTTTCTGTCTTGGTTAACACTACCAGG
TAAAGCTTAATAGTGCATCATTTGATTCTCCATCTTGACAGCAGCAtcac
tccttgcaatgagattgttgctgagatacctccaatgttgccaaacttgc
cacaaatcaccacacatggtagaagtgtgaaaagcatggGGCATGGGTTA
AGATTACCTAAAAAACCTTCCTCATATCATCTACCTGCAACATCATTTGT
AAACTTCCAGAAATTTATCTCCACAACAAAATCATCATTCAAAATCTCCC
AAGATCAAATTAATCCATTGTAAACAGCAGACAAACTGACCTCAGAAAAA
ATGGTGGTCAATCTCATTCCATTACCCTGGATACATCACGGTAAGGCTGT
ATTCGGAAGCACAAGTACTACACATCCTTACAAATCTTATATCAATCTGT
CACGCTTCAGTGTTTCTTTATTTATAAATACTTTGTCACTCCTTTTTACA
AAGAAGCCTTCTTCTCTGTATCTCATTCCTTCCCCATGCAAAAGAACAAA
TAGATCAAAGAACCCAGATTAATTTACATTCAATAAGCCATCTACACAGA
AATTTGGATGTAAAACAGCAACAAAGTGAATCATTTGTCTCAGATGGCAA
GTGTGATGGGGCCAATTATGTTAAGGGTTTGGACTTTATGCACTAATTTT
GGAGTCCTGCAATTGAATGCCAACAAAGAGGCAATCCACAAATAATTATT
AAGCCATTCATCTGTGACATGAAATAGTGTGAAATAGAGCAATGTTGCAA
TCAAATGTAGGTTTAAAGTTACATTCAAATAAATGGAATGTAAATATGTA
TATAAATCTTTACTTTTTTGGTGCTATGGCACTAGCACAAATCAAAATAA
TGTATGTGCATGATCTCTATCACTGTACTCACAAAGAATGCAATACTCAC
ACTTGTTATTCTCCATGTCTTTGAATTTGTCCCATGCAAACTGATTTTAA
TTGAATACCAATGCCAACCCTATATATTGACCTCAATGCCCATTCTCTCC
TAACAATAGTTTTGTCAAGTCAACAGGCTTGATTGTCCTTTGAGTCTGTT
TTTTGTTTCATCCAACTTGATTGTGCATTCAATACCTGTTAATCTACTTC
TCTGCCTCTTTTCTACTCTTCTTCATCCTCAACTTTACTCTGGACAGTGA
CTGAGTTGAGCTGTATGATGGTGACGCGGTGAAAGAGGGAGGTTTGGAGA
AAGAGAAAACTAGGTCTTGAATTTCTACACTACCAAATGATGAAGCACTG
GATTTAATAGAATGGGAGGAGGAAGTGGTGCTTGATGATATTGAGACAGC
TGGTTTGATGCAGAGGCTAATCCAAGTGGACAACGGGGAAGAAACAAGAG
ACAGTAAAGAAGCCAATGTTTGGACAGAGCTTGATGGAGACAGGCATTGA
TCAACAAGTTCAGCCCCTCTATGATGGTGATGATAACAACTATGATGGGA
GGAGAATGTGCAAATGGCACCACGTCCACCTATTTGCGGAAGAATGGATG
AAAAAGTCGATGCAAGAATGCAAGATGCTATTGTGATTGAAAGGAATGAT
AGATGACAGTGGAATGTCAAGGGACTATACAGGTGTGTTGTGTCAATAAC
AGACTCAAGCTGATGTTGTGACGTGAAAAGGTTTCCTGTGGTGTGCACAT
GGATTAAACTCCAATCTCTTATTCTAGTTGTCTTCCGAATTTTTCAATTG
AACATGTTGACCTGTTGAAGGTCTGCTCTGATTTCCATACTAATCATTCA
GAAACATTCAGGGTGTATAGTGCTATTTGTATGGTTCATCGAGAGGAAGG
GTGATATTGACTTGCCTGACATTTCCTGACCCAGGGCATTTAAGATTGTT
CCTGCATACTGCCACCAACAAATGCTAGCACTTTCCTTAAATGTGCCATC
CATGGGTGTTTTCACTGAAAGTTTTGATGGAGAGACACATCCTTTGGGTA
GTTGGGTACAAATATACAGGTAATGAGCGCACATGATGGGACAATTGATA
GGCCACGGAAGAACATTACAAAAATGTATCCACATCAATACTACCAAGAA
AAATTACATAATTCTCCTTACTCAATTTAAAAAAGCAGATCCTTGTGTTT
CCATTGACTTTTGTATTTGAATGCCAATACTAGGCGGTGCCCCTATTCTG
CCACTTTTAGCATTATTATTTACCTGAACACACCATGCATGCATTTCAGA
GGAGTGCATAACAGTAGAATCAATACAGATAATACACCAGGAATCTATTC
TTTCTCACCTGAGCAATGAAATCAACACCGCGCTCTATATGAAACATTCA
GGATGAAAGCAATGACAATTTTTGCTTTCGTTTTCACCTTACAGAGACTG
ATTCCTCTCCTATTTAGATTGAATGTTAATTTGATAACAAGGGAGTGGTG
GGCTTTATTTAGACCTGATGATAGAACAAGGACAAAAAAGATAGGAGAAG
GAGTGGAAGGGGGAGTCCTTTGTTGACAGTAGCGAGAGCAATAGTAAGAT
TGAAAGTGGAAAAATGAAGAAATCTAATAAGTTGACAGCAAAAAACTTCT
GCTGTCACCATCGTCCATTGTAAGAACAAACCTTTGATGCTAATACTGCT
TCAGCCAGTGCTCATAACAGTTGAAAGCACTACCTTAAATTGTTTGGTTT
GCAGGAAGGTTGGACAACTGAAACCTATGTAATTTAAAAAGAGCTTCATG
CTGTTGTTGTAGTTTTATTTGAACAGCAAAAAATCCAGGCAATTTTTGAG
ATGTTGGCAGGTGTTATAGCAATAACTACAAACATGTTTCGTTGATGAGA
ACAATCTATCAATTGAAACAAATGATATCGTGGTGGATGAGTCTATTTGC
CAATCATTCTTTTCTAACATTACATGTTAGTCAGCTGTCTCAGTTGAAGT
TAGAGAAAAAAGAAGTGACTCTTGAGTGTTTCTCCTTGAAAAGTAATAAG
ATGACATAACTTACACTGGCAGTGAGAACAATGCTCTTGAATTTGCTTCC
ATTCAGAAAAATTATTGAAAAGCACCAATGACATGGGTGTCCAGACAACA
TGAAAGACctgatggtgatgggacaacgatgtttggggaggttggaaaat
ggttaattgctctttaatgccaaacaaaaattgcatcaggagagatggat
gtgtgcaaCTGGGAAACTGCTGGTGAAGGGGGTAAAGAAGTAACATTAGA
GAGAGATGAGGAAGTTTGGAGCTCACCACATTTTTAGAGTTTGTTTGTTG
ATAGATTGTCTAATAGCTAGATTTTGGGAGAAACTCTCGTGATGGAGCTC
TATTGATTCAAGGTTTGCCCATTAGAAAGGGTCAAAGCAAGTGTAATAGA
TATTTTATGATGCAGATCCAAGAACAGGAGTAATTAAAGAACTAGAGCTT
CTTGTTGAAGATTGAAGCCATAGTGCAAATTGATTCATCACCACTTGATG
ACACTTCAGCAAATGATTCACTACTAATCAAAACAGGGGAACGCTCAGAT
GCCGTGTGAGTAATTGATTGATATCCTCTCTTGGTGCTGATTTAGGGAAA
GCTGAAAGATGAGATGACATGACATGATCAGGTACAGCCCAACTTGGCAG
CGTCTTGGCCTCGGATGAGCCTTAGATGCATGTGTCGTTTGCTCCATAGC
CATCACCTTAAAAGTCCTAATAGAGATATCAAAACACATTCAAAAAACTT
TCAAATATACTGCATACAACCTTTTTTAATAATCAGACACAAAGGTGTAT
TAAGGTGTCATGAATGGGATACCTCCAGTGAGTTGCAGCAAGTTCAACCT
TCTCATTTCCGATTCAATCAACATTTTAGTATTGTAGGTACCACGGAACC
AATTTtttgtatgtaatccttttggaaaggagtactttggaaatatagcc
ctgtcaaaacttcatgccaaaagttagtactttgacatgaaatctctcca
gttatgaaaaatccaatatcttacctttctgaatgttgacctacggtcat
ttttcacataatatttttcccaatattgcccttccctGCTGTTAttaggg
cttattccatggcctgaacttttagggccttctgcttagtctggattttt
agttttagggccttttgctcagtccaaatttgtagggtcttctgctcagt
caaaatgtgtagggccttctgcatgggTAGTTTCTCGTGTGGGATTATAA
GATTTTtctaagttcaggggtgacatctggtacaccatgtggaatatggt
gttgatgctagttctttaaaagtactacattggtagtttttcacagaaat
tccattttacaaaaggtatttttcatcacgaattacaaaggactaagttc
aaatgactaaatacaaatttgtggcacatgtgtgcagaattctacattgg
actaaatttccaaaaaatggaaatgaaagtctttggtgcctgtcataatt
cattttttgtccaattttccaaacatccagttccaaacatctaatttgga
atgagtttcaaacagatttggaacaacgttgcttagcattgtcttgtaat
tattttgccaaaatctgttccaagcacctatttttggcaaatgaCTGTTA
AAAGTTCTGGGTTGATGtgttaggccaaaagttaggtaatctacgattgc
ttgagaataacagttaactttttcggcaattacaaatccttggccatttt
tactctgagaactatctgcattctggttaggaatacatagaacaattctt
tgggaatggccatattacaaataaagtgcaagaaaccagcaatgttggta
gcatactcctacaatcttggtggcaaaacactgtcaactgtcaatcaacg
tggtatgtactaatacctgtgtacagccgaatcgtttggtggtagagttc
tttgtgcgcgtgtgttacctaaaacacaatttcttaggaattgtgttgcc
tgttggacattatgactgtcacagtgcaatattgatgtcatcagaacggt
gttacaattcctaaagaattgtaatttccagaaattggcaatgaatgaat
tgaggcgtccagctcttttgatgccaatccatcatgttgctctactaaat
taatgccaaactagttaaccttgcagaagtcctgggccaaaccagcattc
ctgagtaaattcacagttggaaaattcaaatagctgtcaaagtGCACAAG
ACCACATGCAGCTGCATGCAAACATGCCTATTACTCGTACAATTAAGGCA
CTGTGATCTCAATCAGGCCACCTACCACCAAACCACAACTCTCATCCTCT
TCCATCACCATCTCACTCAAGCTTAGGAAAGCCTTTCATGCCCAATCCTT
CTCTGCATTTTCAGTGACGTACCACAAAAAGGCCAACATATGAGCACGGC
CACCGCCACAGCCACACAAAGGAAGAGCGCCATGAAAAAGAAGAAGGCCG
AAGCTGCATCCACCAATATGGGCTTTGCAGATGATGCCCTGCATTCATTC
TACACCTCATGTGGCGGTCTGTCTATATCATCCCACTCCTATCATCTACC
CATGATGGGCACAGAAGATATTGTACTTCATAGGAAGGTGCATCAGATGA
GGATTTGTTGCGACATCAGCTGAGTGAACACATTTGCTAAAGTGTGGCAA
TCTGACAAATGCACAGAAACCGGGTTGCATAATTCAGACCAGATGGTGGC
GGATTGTTTCTGGCAATGATGAGATAAAAAGCGTAGGTGAGTTAGCCAGC
AATTTCAACTCGGTATGGACGaaaatgattttcatctcagcaaaatgtta
tgagtaaagttgacaatgtgtgatgcttggatggggtgacctggctgggg
gcgtgcacttgtgtGTAGTACACGTAGTGTATTGTAATTGGTAGGGACGC
AATGATTGACTAGCAGGGCGTACATTTTTTTCATACCATACCTGTATTAT
TGTGATATAAGCCtgcaactcatctaagagtctgaacaattatcgtccag
taatggggaaagctgaataatactttctccttcagcagataagccggcca
ggactttactagtaattttgagatcagagctttgatgacatgtcaacaga
catggagtcaaaagtcattaagtattacaccattttcataaaaaaaatca
aaaaagtctagactagatagaaaacataaatcatgCCGTCCTTCACCTTC
cctgttctcttttgcacatcatgcagacatcaagcacactgaatcaccat
gatgattgcaatggagtgtggcgtccctccccagtgcccttgcatcactc
atcactgctattgctgtatgccacagaatgcatttgccaccattgctact
gatcgtttccttgcattcttcaatgaatactttggggcgcagtgacaaat
tcatctgtcattgaggattgggtgaaatctccctcatgaccatcactcaa
agccacaaggtaaatcattaaatgttctgtacctaatcgtatttggatag
ttatcatcccacattgtctaattgttttactttttatctcatttgttttg
ttgcatcacgcaggagggcaagagattgaacagccgattgtcactgagta
attttccggaaagaaaccaggtgaagtcaaataaggttttttcatgcttc
attgttttcttgttctttgtcattcatcaatccattcaccctcctgttta
acatttctccaactgcatgatagaaggaggcGGTACCCATAAATAAAGTC
ATCAATGTCTCCATGCACATCCTGACTCTACAAAATTTGAGCAATCAGCA
TGTTGCCTCTGTTCAATTTAATTGTGCTATGCAATAGATTTGGATGGAGC
CGCTGAATTGAGTaagctcagaaaaagatcttttgatcaatgtaaggttg
taaatattttttactccaactgtgaggtcattttcatatatcacacaaac
aacagacagaacaggagtgctccttttgtattttgctgtattaagtatac
tgggtggagtggtgcagaaaaaggaaggaaatgctattggacgattggac
tatgtctgttcgaaacggttgaatatcacctgctatttgacaatttgact
tctctaaatcgaataccttatatcttggatcacaggaccctaaaaatgtc
aaaagatacatgaaaaatcctataatccggctttagatagtggtgctaac
acgatgaagaaatataggtatccgccctatctacttggtactgaagtgca
agctatttttcctgctttttcatcgaaccatgttttctgggcaatgtgct
ctgtgtgcctatgatgtgatgtgatgtgatgtgatgtgcgctacacgaca
aaatatcgtaactctacaaccaactggagttactgggagctgtgcatatg
tgcatgatgcggtcggcaaggagagtctaattctagcggttttagaatga
ccgaggttgattaacatgccaaagaacataaatgtcacaaaatcgggtaa
aagagcttataatccatcggatcctatgatccgagatatacggtagccga
atagaaaattaatgaattttgtaataggttgctctattggggcaaacaaa
atcattatttttaggcacagtagcccaatagcaatttttggcgatatttc
ggttcatctatttaaggaacaaaatcacagccTGAGGGAATCGATAAAAA
CACACTTTACCACACCCCAAGGCGACTTTTTCAAAAAATATGAAAAAACA
ATGGTTTGGACATTTGTAATGGATTGAAACCGATTTGGAAGTTCCAAAGA
TTTGGAtatcaagattttttcttgaaaaagtcttagtttgtcagcaaccg
agattttctttttctctgtctccatctccttctcctcctccgtgtgacac
ttttttaactattgaatattctaggtaaaatcatgcagttactttctgaa
cttacctgtaattaaattattcttgtgtttgaaattcatgggtagtcact
attttttcatgtgtgcttacctataaaaatatatctaaatctgtcttcat
gtctgcttaggtaatattgttctctttaatagtgggtaccttctaggtat
taactttgcagtcaatggtacttctttactgtaaaatattgtgttacctc
caagccacccttaaaaatatattcgtgacccccaagaggtctctgtcaga
ttaaaatgaccatatgacaccctcaagccctcattttcaaaaaattgacc
caagaggttttggtacatttttctagcttctgttaggagtgtattctgat
ctcatttagtgatcctcaagtaaacttgaccggaaagtgcccctgcgctt
gcaacagccattgcagtcatttttgaaacaaagtgaccacacaagaaatg
gccttataatactcatcaaccatgagagttccgatattgcctgagagcga
accaaatcactcttttacttggcactggcttataacatataactgcgatt
gtgcgcacgaagctcgctttatttaactaggaaagcgtgtcactaaaaag
tcgtgccagtgcccgcggcgcgagcgaagcgagcgctttgcgcaaatgct
atatcattttttaaccaaaaaagactttttccattttgcgggctccctgc
tgctaaaaaatcttgcatcggctgcttgtaTGTAATAACATTGTTTAGAC
CGAAAAATGCATTATGGCAAGCACCCACTCTGACTTCCAAAGTGTATGGT
ATTGTACTTGAAGGTACAATACTTTTACATACAGCTTAtgttaggccaaa
tgttaggtattttgcgattgctggcaattgcaaaaaaaagtgacgaaggt
gtttacaaatcctgggtaatttttactttgacaagtagtcgcacttttcg
actttgcaattcctcgggaagaatggtttagcccgggatttctgcgaagt
gaactactttggcatcaattcgagatgatgacgtgattgattggcatcaa
aataccatgatcagcatgtttcaagaagggccctggattttccatcgctg
tcaatgttcggtattgtacagtaattactattacttaggaattgtatcaa
atgtccgatttccgcaaaattgcgattcctgaggaatcgtgataagattc
caacacgacgcacgattcctacggaattgtgtttaaagtgacacacgtgc
gcgtgcaaaaaatataccaccaaaagagattcaatggtacggagggattt
gtacatcacattctcattgacggttgagagtgttttgaagccagtaccat
atccccatccttttcgtacggtgcaataattgcaccataactagctttct
ccatcttaatccttattgtgcaattattgcaccataagcaacacgattcc
tatgtgactcccgtagaaatgaaaaaactcatttgcctccaaaaggtaat
ggaggcttggcatcaatatttggagggaagttacataagccatttttaaa
agataacacgtgaatgctaggcatatataatgcttatggtgcaattattg
caccataagaaaatctggaatttgatcaaagtgtatggtgcaataattgc
accattgctgggggtggggatatcatgagtatactcatattattggaaac
tcttgtggaaacccatgttattttatcaaatagctagacctttttatttt
CAAATGCATCTGGCTTTATCTTAAATAATAGTAATATCTTAAAGGTATAT
TTTACATTTAAGTACTATGATACAATAATAAAATATTATTATTTTTTGTC
TTTCTGCCACATTCATACGCTGCCACCAACACAAATTCCATGGCCAGCAG
TCCTTCTTATCTCTGTATCTGACAATTCACCATACAAACATAACACTATT
CAAAGTCAACAATCATTGATACAAATGATACAGTCAACAATAATATGTTG
GAAGGCTTATCTGAAACAACTGTTCCAGACAGTGTGTAGTACTAGTTCTT
CTTTTCTATGAACTAAGTATTTCTTCTTGTTGTTGTCCTACAACAACTTA
AGTTGAAACTAACTCTAGAGAGACGAAATATTACTTTCAAAATTAAGTGA
CTACAAAGTGGAAGGAATTACTATAGAAGCTACCATCTCTGTCCACATTA
AGCTAAGAAGAACTACAGGAGGCAGCAGGCACCAGGGAGTAAACTCCTAC
TCTGCTGACGATACAACTCACCACAAGCGCTGAGTGCATCCTCTCCATCC
CAATATTGATTATTGTTCTTGATTGTTTCTTTGATGTTATGTTCTTGCTT
CCAGCATACTGTGCAGCCCTTTCCTTCTCATTGTCTAATACGTTGAAAGA
GGAAGAGATATTCTGAATTGTTGCTTTTTATTCCACTCTGTTTTTGTTCT
ATTGCAGTACTAAGAACCAATTCACAATGTTCAGATATGTAACCATCATC
ATAACCAAATACCATTGGATTGTCGCTTTTGTTTTGATGCCTCCATATTT
AAACCACATCAAAGAGGCAATGATGGAGGTTGTCTCCATGAGGTGATAAT
GTTAGTTTATGAACTTGCTGCTACATCTTAAGTTGAAACTACCTAGAGAG
ACAACAAATTCTTTATCTTGTTCTATTTTCTAATTTACATGAAACAATCT
CTCCCCCCAGCAACAATAAACAATATTATGAACCACCAGCAGCTGAGGAA
ATCCTCTCAATCCCAATGATGATTGTTGATTATTATTTTCCTATATTACC
ATTTGATTGTTGCTTTGGTGTTGTTTCGTCCACTCTGTGCAGTTCATTCC
AGCAGAGTCACTAATAAATCATTTACTTCAGGAAGGATTGTCCCAGTCTC
GGACCCCAGACTGCAATGTCAAGAGTGAAGCAACCCCCTCCTCTGTCTCT
GTCACCGCCATCATTTCTCATTTCTATCCGCCCCGGTCGCGTTACCCCGG
TCAAAAGGGTATGATGTGTTACGTGTTGATTGTTGCTTTTGAAAAGGTTC
CCGGGAGGTGGAAGGTATTTCTGCCTTAGGGACGATAGGAGATGGGAGCG
AGCGACGACGATGGATGGGAGCAAGCGATGACGATGATGAGAGGGAGCGA
CGCTGTCAATGAAACGATTGCAGCGACCGGTGGCGATGAGCTGATTGTTG
ACTACTGTTGatgagcgatgacattgttcaattcaatctaagctgtgatc
gatgatcaatgatcgatgatccatcgatgattgaAATGTCATCGGCGTTG
GTATTGATGTGATGGCGGGATATTGGTGTGGAGCGATGATGATTTTTTAT
tttgcatacgaaaagcatggggtttcttagatagaaaatatcccccatcc
aattatcccagaaatgaaaccatgatatcttcgaaaaaaatattgtgtgt
aaaattgctactggcaccaatcttagaatcatttggtttttttcactcaa
caggacagacggcattttggttaatattttgtgtgtaaattgttagtaaa
aaatggtttcattggaaactctgggggaaacagttggtatgtttttcctc
cctgtaatatcatcatatttagggtggaatattttttgccaatattgtcc
tcatgaaattttacatggtttcagatttctggccacaaaatattaacttt
ggtttctaaacaaaattaacataaaaatattattataccgacatgacctt
tttcgcacaattcacatgtaatacgatcgttccccaagaattgttctatg
tattcctggcaagaatacaaatacttgtcaaagtcaaagtaacccaggat
ctgtaatcgccaagaaagatcgtgcaattgtccagcaatcgcaaattacc
agcagccactgcaagattttttgtagcaagctagagagaatgcgtttcgt
agagacagaggaagacataTATTGCAGTCTCGCGCTCATTTTAAAAGTAG
AAAGTATAGCTTGGTATAGTTCCTTGTTAGACAATCATTTGTGACAGTAT
AACATTCCCTTCAAGTTCACAGAACCATTCGTGTAAATTTTTTGTGACAC
TTTAATGATCCCTTCAAGTTGACAGAAGAATTCTTGAAAAAGATGTTACA
TGGTATAACGTTGTTCTTTCAAGCTATTCACAAAGATATAATTTTAAAGG
TAGGCAGATATGAAGACACTATGACTACCCCATGTAAGTCCAACCGAAAC
TGAAATATTTACAGGTAAGTTATGATCAACTTGTTGGTCATTACCTGTTT
TGGCAAAAAGTGAAAAAGCTGTCTCACTgaagaagaagaagaagaagaag
aagaagaagaagaagaagaagaaggagaaggataaaagtggctcagtctc
caacacaactaagattttgaaaaaatcttgatTACCTAACTTTTGGCCTA
ACACAACATAATCGGAACCTATCGAAACAAGATCCCTTGCCTGGCGTCAT
TTTCTTTCTAAATATATTAACCCTCCAagtgagatcggccttaaaagtgc
tatactagtgcaaaaaaactcctagtataggctatacttgggtcaatttt
tgcacaagtatagcacttttaagctacacttttaagcagccccgcacttt
cgatcacgagtgctctctcacCGTTCTCCAACAAACACACTTTTCACCGA
TCACCATCCCCTCGATCCATCATCGATCGCTGTCGTCTTCGACCAAATCG
TGATCTTCCATGACTCATCGGTACAagacatattccatgcaattcgtcca
ttgactagcatgaaatcaaagattcccatcaatcccatgagataccaCTT
TTTGAATAATGCTTTTTTAGTGAAGGACCCTCCAATTTTTTTATCTTTGT
CAACATTATCCACCCCACCCATAAAATTATCACGTGTGTAGCGCTTCAAG
GCTTCTTCAATTTGAAAATCAACCTTGTCCCGTCCCACCCTTCTTTGAAC
AGTGACCAACCCAGAGACTCCAAGAGTGGAAATGAAAGACACAACCTTAT
TGTCGTTCCATTGTCCGAAAAGGACCTTATTAATTGGATCGTACTTAGTG
AGACTAGTTCCTCTTGGACTTGATTTCGACAGATTCATTATACTTGGATC
CCATCCTTTACGATTTGTTCGAATAGTCCCACATGCAAGAATCTTGTATT
TTTCTCGTAGTAACACAAAAAGATCTGGAGAAGTATATCTGTTGTCCATA
TAAATTTCTCTCATGCCCTCAGGATCATTGTCTATGCCGGAACTAATAAC
AGCGTTAACAACTGCCTTTTGCGTTGTAGGAAGAGACCATGCTTCTTCCG
TGATATGAgcatttgttgcgttcttcccttgatacacatctatatggtaa
atgaaatttttaccgctagaagcattcactagaacaaagaaatcaattcg
atacttatccggtttggaagaattatattgccgaaccggattgtaacggg
acttgctggcaattcctccttcatcgaacgagcactcacgtccgaggatg
aatgctctccttgcatgtttgtttaaggattgaatcgaagcacggagctg
atggcatttatcgtttaccaatgacgcaccagtctctgggtgtaatgctg
cgcgaatctgacgaaatcgatagaacgacatgatgtccgatgcccaggaa
gagaatccatcgatggaaattgattgactgggtgtgtacttcatttcagt
tggagcattgaaataagatccccatcctccaatttgacgattgtccacgc
tcatctttaatatgatgcctaatgcgtggtacatctcttcaactgtaatt
ggtgtccatggagaaccggcaaaacgattgtctgtgcctttgttcttgtt
tgcgtatgcattggagtttgcagtaattcgcttgatgaggtcgtaggtga
aaccaccagcgacagcacatgcttGCAGCGGAGAACTGAATTTGTTAGCA
ACATTACGACGCAAACACGGACCAGAACCTTCATAACGATAGATGTCTTC
TTCTAATCCATTCTCTGGTAGATCTTCATACTTCCATTGTAGTTGATTGG
GATATAACCCATCCTCTTCCATCAAAGTTGGATTGTATGAACTGTCGGGT
AAGTATCCTTCCAACAACTCCAATTCTCCAATCAGCTCCTCGTTTGCATC
GATAAATTCAAAATCCGCATCTAGGCCGCAAAACTCTACATCTGCGTCTT
GGTTCGACACGTCGTCGTCATCAGCAGTAGGTGTATCAAATTGATTGTCG
ATTCGAACCGCCGGTGTCATTCTCAATTCTGTTATTAATCGAGATCGTCT
TTGGGGTGTGCTATCTGCAGCAGCTATGTTGATGTTTGTTGATGCGTTGG
TCTTCTTACTAGACAATTGACCGTTTGAACGAGATGTGGATTGTTTATTC
TTTGGTTTCTTTCTCATCTCAACTGTCATCAGAGCTGGAGGGAGACTACC
ATCTGGATAGTCAGCATCGAACTGATGTCTTGCAATCCTCAATTGTCCCA
CTTTCTTGACGTCATCTTTATGCACAGTTTCCCTCAATTTAACATTCGCG
AAGGAGGGAGGGAGAGCCGATCTGTCCCAATACAATGAGAATTCATCGGT
GACTCCTTTCCTTGGGGCTGATAATACCTTACCAACCAAATAGGTTGGAT
CTTCACATACAGAGATGTCCTCGTCAGAGTTGAGGAAGAGCTCTCGTGTC
GCCAATATCCCTTATTGGCGTAGGCCAACCTACTTCTCTTCTTTTTAGAA
TTGTCTGGATGTGAGGTTGACCACTCTTGAGTTAGTGGGGCATCTTCCAA
CGGTGGAGGAAGGGGCATCATGGTAGTGGTTGGCGTTGGAGGGGCCGTTG
GCAGGTGATCTTCGTGGGCATGAGTGAGGCCCGCTAGTACAGGAGTAAGA
GCGGCTtcgggtggatcttttgcccgtggtggagtttgaattgggctggg
tggggaggattcatcagcgagggcggcaaacatggtgtcgctgctgaaat
ttgctataatttttgatgtaggcacgcaatagaagtgcgtgtgggcacta
tcttgcctaactttttgcgtagaattcgatcgtgatgtcagaatgtgctg
aaacgcactacaacacgtcgaattcgcacacgtctgatatacttgtgtcg
attcgacacaagttgctatactagggtcggattggcactagtacccggaa
gagggttaaattaccagcagccgctgcaagattttgtgtagcgagtagac
agaacgagatttgtatctagaggtagtatgggatagttgcttgtctacgc
ttaagtaataagaagcagttgccaatgggcggagcgcctcacgcgcttga
gctcgcgccgcgcttgcatttcgcccatttttaaagtaagatatatgact
ctactattttttacttatatgaaagtactagtttacaaaggttccctttt
cgtttgcgaaatcattctcttgttagactctctctcttgtgacaagataa
tgttcccttcaagtttacagaaccattgttgtacgtatgattaaaatgat
ttgtgacacattaatgatcccttcaagtttccagaaacattcttgaaaaa
aggttatacgatatatagcgctgttctgtaagctattcacaagatataat
ttttaaggtaggcaattacttaggacaatataacaacccatgtaagtcca
agcgaaaaatgaattatttacaggtaagttcacatcaacttcatggtcag
tacctgttttggcaaaaagcaaaagactgtctcactggagaaggagaacg
agaagaaggagaaaaggtctcagtttccaacacaaccaagattttgaaaa
atcttgatATCGCTAGGAAATCGTGCAGTATCTATTGTACTGTTCTAGCA
CGGACAAATGAACTGGTCCGATCCCGGTCAGATCAAACGATTACTATCAG
TCATCAAGGATCATCACAATGGAACCGAGATCCCTCGCAAGGCGCCAATA
CCTTTCGAATCCGACCATCAGTGCAGTGATCAATCTATGTGCTATTTCAT
TTGTATGCTTCGATCTCCTCCAGAATCACGTTCTGCTCCACGGCAGGGCA
TTGAATCAATCGATAAACGGTATTGCAAATGACGCGCCAATAAATAACGT
CCAAGCATTCTCTTCAAACACTGATGTCAATCCAGTAGCGATGGTCATTC
CTCGAGGCGCAGCCGTAGCGCGTCCCGCCGCCCGTCTAACGGCCGAGGAG
GATTCCAAAATCGATCGCAAGTTCTACGGCGGCCAAGGCGACAAGCCGCA
CCTGGGAGGATTTACCCAATTCGACCCCATGGGAGTCAGCCCAACGTTAT
GGAAGCACATGGTCGAGCACTGGAGCATCAAGAGTCTCCTCGACGTGGGA
TGCGGTAAGGGCGTGAGCACGGCATGGTTCGTCTTGCATGGATTGGAATT
CGTGCAGTGCGTGGAGGGAAGTCATGATGCCGTTTCTCAGAATATTGTCC
CTCCATCTGATGAGTATCCTCGAGTGGTGGAGCATGATTTCAGCTTGGGG
CCGTGGTGGCCTCCTCGCACGGTCGATGCGGTTTGGTGTGTAGAGTTCAC
AGAGCATGTGGGTAGGATCTATCAGCCCAACTATCTGCCAAGTTTTCGTT
CGGCTGCACTTGTGTTTGTTACACATAGCAATTGGGGAGGATGGCATCAT
GTTGAGGTACATGATGATGAGTGGTGGAGGACCCGATGGGAAGCAGCGGG
GTTAGTTTTTTCTCAGAGCATGACGAATGAGGCGAGGAGTATTGCGAGTC
AGGATCGTCTGAGGAATGATTTGGTAAGAGACATGCAAGAAGGGAAATCG
TACTCTGTGGCACAACATCTTCGGACGTCTTTACAGGTAATGCCTAGTAT
ATGTTGTCAATGTTGCACTGCTGATGTACATAGCATCATGTGTTGTGTCG
TTTCATAAGGTTTTTATCAACCCCATGGTGGCAAGTCTGCCTCAACATGC
TCATTTATTTGGAGAGGTGAGCTATTCTAATGTTTTTGTATCAGACCCTA
GTATATCTTAGCATCAAGCTCTCCATCTTATTCCACTGCCTACCACGCAG
CACGGTTGTTATGGGGGAAGAGTAGAAGGAGGAAAGCAAATACACGTAGA
TTGCTCCCAATCAAAAAATGCGGCAGGTGATCACCTCACACCCTTGCCTG
AGTCTTTCAAACCGCTGAATCTCACGAAAGAGATGGATGGCGCATGGCTA
GATTTGATCAAAGATTTTAAGCTTGGTGGAAAGTAGTTTACGTTGTGGTT
GTGAATGATTTCTAGAGGCGGCATTAAAATGTAAGCATTTGTAAGTTCTT
TGTGTCCATGGAGCTTTCGTTCATTCTTAATTCAGACCCTAGTTCTCACT
GAGATTTTCATCATAAATTGGCAGAAGACAAAGAAGGAAGACAAACATTC
TACTACAAATACTACCTTTTAGCTGGGTCATACAATGTAATAACATACAA
CAGAGTAGATATACTCGATTGAAAGGATGCATTTAAGAAGTTTCAGCAAA
AAAAAAACGAAATCCATGAGATTCACTGCCACAAAATAAGAAAATGTAAT
GGACTAGACTAATACGTGACCTGGTCATGGCGGATGTAACTGTATCATCT
CAGAGATGCTCGTCCAGAACAATTCAGACTGCAGGTCCTTTATTAGACAC
ATAATTGTTTGACAACATCGTGAGGAAGTACATGCCAAATAATGCCATAA
TCCTAGCAAAATCGTGATTGCAATGATGCAACAATCTTTCTGATGAATAT
CACAATACACTGATCTGTGATGAGATATGGATTCAAGTATGAAATTCAAA
ATACCCACATTACTTAAAGCACTTCATTTACAATCAAAGCACATCACTCT
TTTTTTACGTCCATTGTCGGAGGTTTTGTCGTGAGGCATTCAATGCCATA
AATGATTATGAGTTTGCAGTGGGATTTTCATCACTTCTTGTGTTGCAAAA
CTGGCTCTTATCCTCATAAAATGAGATGCTACCCACTATTTGAATGCTAC
AATGTAAGGAGTATTTAGACAAACCAAACTAGTCGCTGTTAGCAACAGCT
CAAAAATACAGCACCACAAAGCAAATTCAAAGTTTCATTCAGGAGACAAG
GGAGTTTGATGAGAAGACTTAAGGCACTATGCAAAATTTGAATATTATGA
AATAGAATGACATAATACAAAAATATAGAAGAGATAGTTTGACTTCACGT
TGCCTTCATGTCATCATTACTGGGTGACTGTCATAATTGTTCTTCCATCT
AAATGACTAAATATCCAGTACTAAATTCCTTGTTTGGATTTGACGCGGTA
CTCATCTGAAAGGGTGTTTCTTTGTATTTGTCCTGTGATTCATCGTATTT
GAATCATCCAACATTTAAATTTTTTACTtctctctctctctctcctctct
ctcctctcctcgccctctccctctcctctccctctccctctccctctccc
tctccctctccctctccctctccct
>scaffold507|size121398
TGGCCTATGTCACATTGTGGTATCATCATCATTTTAGTGTTATCATTGTG
TCATTACCACTATCACTTTGTTTTTGCCCTTGTGAGGTTATAGGTATGTG
TCGTATGATGTGATGGGGAAATTGTTGGGACGTAGTTGTTGTGGCATCTT
GGTTTTGGCATAAACATAACATGCCATCATGGTTGAGGCATGTATTTTGT
GGCTTGCTTGTTGAGGCATGGTTTTTGTGTCGTTGTTGCTTGGTTTGTGT
GCTGGTTTGTTTTTTTCTAGACGATCTTGTATATGTCAGGATGTCATGGG
GTTATTGTGGTGTGCTACTCTGGCAAGCAAGTTGTGGCTTGATTTTTTAA
AATGTTAACTTGCTCATATCATGAGTGTCTAGGTAGTTTTTGTGATTACC
GTTAATGTGTAATGAATGTTTTGTTTTTGCTGCTGTTTATGATCACACCT
TAAATTCTATGAAATGTAATTGTTTCAGACAGAATGTTTCACCATAAATA
ATCATCATGGAAAGAGAGATgccagagattaattccggaggaatattgat
ctgtcattatgtatatcaaattcatctacaacactgttgcaaatgtcatc
tcaggattggacaatacacccatcaccaatgacaagtgaaaattggatga
catttactcagtCATTTTACACAATTACTCCATTCAACTTTCACTTGCTT
TTGTTATTGTTCACTTATGGGACAACCTATCAAACTGTGATTTTATTCCA
CATTTTCTGCACAAACTAGCAACAAACGTTATTCCATTTGTATCACATGA
TCCAGGGTCATATTACTACAACTTCACTTGTAGCTACATTGCATGTTCCA
AACTCAGGACTCACACTCAAAGTGTGAAGTGGAGATAGTTAACTAAATTG
CAGAAGGAAATAATCATATTTGAATGGGAGGCCAAGCCATGTCAAAACTG
GCCTCACTTTTGTAGATGTTTGGGATTGAGGAGGGAAGCCACTTCTGGTC
TCCCTTGATCACTGATTTCTCTGTAATGAAATTTCATACCTACTGGAGCC
CCTCCACATGTTCAGAAAATTGCAGACTTTATCTAACACAAGACATTGTG
GGGAGACATCCGTGTCAAGTTCTATTTTAAGTTTCTACAAAACTAAAACA
GCAGAAAGATTCCACTTTACTTGATTAAGCTGTCACACATGAACATCTTC
ACAAACATTGCCCACATAACCACCATTACTTACAAGGGAAATGCCCACAA
AATAATGAGATGATGCAAAATTATGCCAGAGTAGCACAACAGAGACCATA
TTTGCTACCACATGGCTGGTATGTCCCTATGGAAGCTTTACAAAGTAGCC
TGGCGCGGCAAGAATTGTCCTCCCTTTAATCCACCAAGATACTCAGACAC
TTCATGTTTAGAGAGAAATCCCAGTTGGAATAGATGTCAAGGGACTCTGT
CATGTTCCGTCCATGATTTTCTACACTAAGTAATACCATACATCTCAGAT
GATGATTTTCTAAACAATGCACCATATCTGGTGAGGGAAGGCAAGTGATG
CATTTGGGTCAAGCATCACAACAACGTCCCTAGCTAGGATAATGTGACGC
ACACGACAATGAAAGAAAACGGATCTTGAGTTTAATAACCTATGTGCTGT
ATTCCCTGTCGCCAAAAATCGTAGAGCCAACTCGAATATTTGTTGCTCCC
TTTGCAATTGCAATCTCAAAGTCACCAGACATACCCATGCTCAGTTCCAA
TTCATTAGGTTCTTTACCCAATGCCTCTGCAACTTGGTCGCGGCATTTCA
CTAAGGTATCAAAACATGAATAATCCCCAGGAGCTCCAATAGTCATCAAA
CCGTCAATCGAGAGTAAAGGACATTCAAGAGAAATTTGCTTTATAAGATC
AATGATTTCTGAACCAGGAGTTAAACCACTTTTTGAACCCTCGCCACTCG
TATTGACTTGAATGTAAATGCCTAATTTTTTGGGCTCCCGCAAACCCTCT
TCCTCATTCCATGCTTCAGCGGCACGGTTTAATTTGGTCGCCAACTTTAG
ACTGCTCACAGTTTCAATGCATGCGAGTTTGTTAAGACCAACTGTTTTGA
CCAAAGGGGCAGCTTTGTTGGATTGCAAAGGTCCTATGAAATGCCACAAA
ACATCGTCCGGCATTTCAGGAGATTTTGTCATCAGTTCTTGTGCATAATT
CTCCCCAAAATGACGTTGTCCAGCCTAAAGAAATGAAAGACAAAATGTTC
AAACCACTTAAGATCCCCGCAGAAAAGATTCCTTAACAAAAGAGACGAAC
ATGATATCATACCTCGTATGCAGCACGAAGAAGTTCAAGTGGTTTGGTCT
TTGATACCGCAACGAGCCTCACGCTACCATCTGTACGATTACTAGAGGCG
ACAGCGTCCAGGACCCGTTGTCTGACGGATTCAATGTTAGACGCGACATT
GACTTTGTCCCTGTCAAAATCAGCCATAGATGAAGCAGACGCAGACATAG
GAAATCTTTGGAGGCCCTTTTCGTGTCCGTACGTTCGACCTGTAGACGAG
CAATGGAGCGTTCGTGTTGTGAGGAAGAAAGAGTCGAAGGCGCTTGACCG
GCAATTTATTGTTGCAATTGACAGGGCTGCTGTTGCCCGTCTAAGTCCGA
CGGTCATGTTGTGCTATGAGCTCTACGGTAGTTTCAGTGCAGGTTCAGTA
CAATACAATACCGTACACTTCGTCCAGACATCGTCGTCGCTGAAACCGAC
GACTTCAACCACCCTGAACAGCACACAAATTATTCCCGCCTTTTGCGGCC
GTTCCCTATCGACACAAGTTCCCGTCTATTTTTTCTGGGCGTTCTCTATC
GAGACAAGTAGGTACCGTATTGTATGGTATTGTACCAAAGTTCCAGTCTA
TTATTTTTATTTTTTTTGTCGTTCTCTATCGATACAAGTTCCCGTCTACA
TTTTTCTGGCCGTCTCCCGTCAATCAGTTAACGCACCATTCAAACAGACG
TTAGAACTCATATAATATTCTTAACCCTTCTTCGATTAGAACTGAAATAG
TACTCCGCTCAATTGAGGTCAGCTCCTCTCCTTTCCTGTGGCCGCCTCTT
TCGGGGGCTTCACAAAAAAATCCACGAGTCAGAGTGGAACAGCAGATTTT
CGGGAGACAAGGGAGAGACCCTCGCTGAGCGCTCTTGAGTCATAATTGCA
CCTGCAATAGAGAGCAACTAAAAGCGAAGACGGGATGGTTATGAATACAA
ATACGATAATTGCATCAGTGTCATCACCTTCAAATCTTATGAACTGATAG
TGGTTGTGCGATTTCCTAAAATAGTATCGGCGAACGGCAAACAGAACAAG
AAATTCCGATGATGAAGCGAAGATCCTTCTTCCAGACCATAACTCCAAAG
TCCACTTCGACGCATCCTAACGCCAACAGCATCGAATCAAGCGAGGATGT
TTCAGCATCAAGAAGGCAAAGTGCTTATAGCCGAATACTCCAATTATCGG
TTCAACAGTATTCCAGAGGATACGAGTTCCTGCAACGCAACGATCTCGAT
AACGCAAAAGAATGTTTCGAGGATGCGTTGGCTGCGCGACTTGTCTTGCA
TGGTCCCGACAGTGAGGAAGTCATGGAAACACATCATCAGTTGAGATTCA
TTGCTCGCCAACAAGGCGATATACGCAAGGCAGCGTATCATAAAGCAAAA
TTTATGCAAATACAGAGTAGTAAGTTTCGTCAGAAGTACCAACGTGTGGC
TGCTGATAGGATCGACTGGAGGGTTTTGGATGAAGACTAATGCCAACTTG
AGAAAACACCCTGCTGGATTTGGAAAGTGGTGGTTGTTCAAGAAAAAAGG
AAGAAGTCATCGAGTTCTTGTTGTTTGCTATCTGTTCCGTTTGACTCTAA
AGTGTACAGTAAAGATGCATGTAAAATGAACAGCATACGGTACTCTTTTA
TCGTGTCTCCCATCATCCGCAGGTCGCGTTGTGCGGATGACTTGAAGTAA
GAAAAGGAAATCCGACAAGTTGATACTATATAATTTGAGCCGCAATCGAC
AAAGAATTCTTTTAGGATGGTGATCCATAAATTAATAGAGTGATGTGCTT
TCACAAGAAGCTATCATTGAATGTCACATGCGCTCGTCTTACCCTGTCTC
GCCTATAGAAGGACATGTTACGACGACATGGTGCATGTATGGAGGATGAA
TGGTACGATACCATACAATACACAGAACAATTGTGCACAATACATTGTGT
TCAATACCTGCAGAAGATTGTACAAGACTCATACGCATCCTCATCATCAA
CATGTCGACAAATGCAAAACTACCTTTAAATACTTCCTCTGTGTTTCATA
CTTCATACAACATTTTAGAACTTCTACTAAAAACATTTTAAAGGTAAAAA
TGAGAACTCGGCGCTAGCGATCTATCGGCAATACGGTGGCAGATTGGCAG
GGCTCGTCGCCTGCTCGTCGCACACCAGCAACCTCGAGCAACCAGCAAGC
CTTGGCGACCGACGATGACATATTTGCATGAAAGACGCAGGCCTCAGAGG
GTCTCACTTATGAAGTTTTCTTTTCGCCATTGTTATCGCTCTATCTCCCA
GAAACTGCAGAACAAATAACTGTCACTCTATCACGATTATGCTTTGTTCC
AACAGTAAAATGAGTTTACAGCGTCTTGGAAGAGTGCGTAGACTTCTAAG
ATGTCCTGGCCGTACTGCTCGCTGCATGTCCAGCATGCAAATTAATGGCA
GCCTTCTCGAAACCTCGAGGCATCGACACGAAACAGACATCATCGCCCTT
CCAGAACACAGAGCTCGTTCAAATCTTGACAACTTTCTACGCTCCAAGGT
CGGCCTCGAGCCATCCCAATCTACTTATGTATTACCTAATATCTTACCGC
CCACACCTCCCGCCGCTGGCTACACACACGTTCTCACCCCACCTCAGATC
GCAGTCGCTTTGGATGCAGCGATGGCCACGTTTCATCTTCACGTGGAATC
TCGCATTGCGTCGTTGTGCGGTCAAGGATTTTATACCATCGGGCCGTGTG
GAGAAGAAATGCTGGCGTCGATTGGGTTCGCTTTGGATCCACACGTCGAT
GCCATGGCTTTGCATTATCGGCACTTGAGTGTTTCTATTTTGAGACAATT
GAGGTTGGGAAGGAAGAGTTTGGAGGAGATTATTTTGGACAGGGCGAGGG
GGTATTGCGTGTCCAGGTTAGATCCAGGTAAATCATGAGCTGTCTGGTGG
CGACAGTCTTGAGGAAATATGTGCTGTGGGCAATACTGACGGATTTTTGC
TCTTGTTTTTACCCATTACAGTAACTGGCGGGGTACGTTCCTTCCTCATG
CCTTCTATTCTCTTTTTCCTCACCATATGACAGAAGGGATCTTGTTGCTC
ACTCTTCAAGTACCTGTCACGTATTCTAACACTCGGAATGGTATTTGCAA
TGATGAATGGTAGGTGCATTGTGCCATAGGTTCTGCAAGAGAACCGAATG
CAAATGATTACGGAGGTGGAGATTATGTCGTAACAAGCACACTCGCGTCT
CAGTGTCCTCCTGCTGTTGGGCGTGCGCTTGCTTTTCCAATCGCGGATTC
TATATTACGAGGAGATAAATCTGGGAGTTCCTCCTCTGTAAAACAAGTTT
CGTTTGTAACAGTTGGAGACGGATCCATTCACAACGCCCATTTCTTGTCT
GCATTCAACCTTGCTCGACATGCTAGATTTCGCAGGAACAAATGTCCCGT
TGTGTTCGGTGTCAGTGACAACGGCCTTTCCATCTCTTACCCCACAGATG
GCTACGCCGACTTCTTGTTCTCCAAGACTTCGACTGATCCAAAGTTAAGA
TCACATAGAGACAGAGATGGAATTCCAGTATTCAAGGCGAACGGCTGTGA
TATGTTTGATGTTTACGACAAAACACTCCAAGCCACGTCATACTCACGTA
AGAACTCGGCACCATCACTTGTTTTGTACCAAGAGCTCATTCGAAGATTT
GGTCATGCTGCAACGGACCGACAGCATGCCTATCTGGACACCGATACAGT
GGATCGTATGGCTGATAGCGACGTTGTCGCCAGCGGTATTGTTCAGGCCG
TGGAGCAATGGAATGCCTTGACTTATAACGAAGTGTACGATCGTTTTCGT
GAAATTGGCATCATGGTGAAAAGATCCTTTGATGTGGCAGCAGAAGAACC
AAAAATAACAACGAGAGAAGAGATGATCGAGCAGGTGTCGCAGCCTATGG
TACGAATTCCACGATTGAATCCAGAGCTATTAACGTCCCTCCACGAACCA
GAACTGACTGGAAGCGTTGACAGGAGCAAGACACTAAAGCGTGATGTCAT
GCGGAAGCACATGACTCGTGTTGTATCAGAGGCACTGACAAAGAATCCTG
GAGTGGTTTACATTGGAGAGGACGTTGAACATGGAGGCTATTACCTAGTA
ACCGATGGGCTGGCGACGCACTTTCCTGGACGTGTGATTGATTTTCCTCC
AGACGAAACTACTTTGCTAGGTGCCGCTATGGGTTTTTCACATGCTGGTT
TGCTTCCAATCGTTGGTGCGTAGCTCTTGGAGCTTGTGTGTGATAATCCA
CATTGAAACTTATGTCATTTTCTCAAATCACAGTCAATTCTGCTTTCCAC
AGAAATTCCTTACAGCAAGTATTTGGATTGTGGAGCTGATATGTAAGTAT
GAAGTTAACGCTGAACACGTGTTTCCCTTGTGCCACATTGGGAATACTGT
ACCACTCAATGACGTCTTGTCGTACAGGTTTTATGAACTTGCAATAAGCA
ACTGGCTAACAAATAAACAACGGCCAAATGGCATGATAATCCGAATTCAG
GGCTTTGATAAAGGCGAGTGCACATTGTTGCATATTATTTACTTTGTGCA
TATATTTCTCGCGTTTTAGTAACCATGTTGAAAATCATTCTTTCTGATTG
GCCATACGAAACAGGAGTCTTTGGCGGAAACTTCCACACCCATAACATGA
TATCGCATATACCTCCTGGCGTCGATGTTTTATGCTACAGCAATGGCAAC
GATTATGTCCGAGGGTTCAGAAATGCAATCGCCCAAGCACAAAATGGAAG
AGTTGTCGTCTTTATTGATTCCACTCATTTGCTCAATCTGCGACATTTAC
ATGGAAAGGATAGAGGATGGGAATCTAGCTATCCTACCGATGAAAATGAA
ATGATGAGTTTCCATGATGTTCGACGATTTGGAGGTGGTGGAAAGCACCT
CATTGTCACTTATGGCAATGGTGTTGTCACGTCTCTGCGTGCTAGACGCT
CCTTGGCAGAACATAACATTATCACCTCCGAAGAAGAAGTTGATATTGTT
GATTGTCCCTATATCAGTGAAATTCCCGATGGACTCCGCGACGCAATTTC
GACAAACCAGTACTCGAATGGCTCAATATTATTCTGTGATGTTTGCAAGG
AAGGTCCTGGATCGAATGTTTTGAGTTCTATGGTGACGAGATTGAACAAT
GAAAATCTTCTCCCTCCAAAGTGGGGCTTTGTTGCTGCCCCTCGTACATA
CAATCCTTTAGGGAACACTGTAACGTTTCTGAATGAAGATGATATAATTG
GGGCATTTCTAAATGTGACCAGGCCTGGGGTAGAGGATTCAAAAAATTAG
GTACGGTACGGTATTGTATTGTACCTACAGATCTCCTAAAGATCACAGAG
TTCAGTAGATAAGGTAGTGCCGCGCCTACGGCCACTTGACCCCTTTGCGC
CGAAATATATTTTTTGGTATTCTCTGTGAACTTCAGGATACAATATCTTT
TAAACTAGATTGTAACGTAAAGGTAGCGCTCAGCTTTTTTCATGAGCTGG
TGGTCTATGCTGGGGACATGAACTCCCATGACTTCTTTCATACAATTATT
AGCCTGACAAGCAATCGAGCAACAGGCGAGTGACCCGCACCACCAACAGC
TGTCATCCAACTGCCCCGCTCTATCTCACCATCTTGATCCCATGACACTT
TGCTTACAAAAGACAAAATGATGATATTTTCCCGTCCCCCGGTCTATCGA
TCGGCACGTGCAGTCCCATCCGAAGCTAACTCCTCTCGCGGCCTGTCCAT
TATTCTCGCCCTACGAATCCTCATAGGAGTGACTTCATTAGTCATGATCG
TCACAACTGTGGCCATGTTACTTCCGATGTTCCAATCGATTGACTCTAAT
TTAAGGGGTCATATAGAGAACGTGCCTGCTATCCAATCCATTTTGTCGGG
GGAAGGCGTAACAAGTAGTGACGAAATGGATCTTCATCATGGTGTGCATA
AAAATATCAAAGATCATGCGCAGGGGCTGAGAGAACATCTTATTGAACAG
GCGCGGGCGAACAAAGAATTGGATGTGGTCAAGTTAAAAGAAGATTTTAA
GGATCTATCTATTGAACGGACGGAAAAGCCAGAAGATGTAAAGGTAGTCA
TTCCTGTCGGTGAACCGGCAATAGCTGCATCGGCGAAAGAAAACAATTAT
GTCGTGGATGCCGAGAAAAATGGAGATGACGAAGACGATGATGACAGTGA
ACAAGAAGTAGGTCAAACTCAAGGAAATCAACAAGAAAAAGATCCAACAC
AACAAAAGAAGGAAGCCAATGATTCAGAAGAAGAGAAGCTGCAACATTTT
CCTCCTTTAGATCTTCCTCTAGCTCGAGGATTTTCAGGTTTGCCTATGGA
GAAGACGCCTGCTTTGGTCGGTGCGAAACGTGGCACTATTGAATGCGACG
TGAATGTCAAGTGAGTGGAAAATAATTCCGTAATCTTTCTATTCGTCCGA
TCAAGTGTGTTGATCTTTATCTGACTCTTACTTTCAGTGCTCTTGCCTAT
TGGAACGAACCCCAGGGCAAGAGAGACGAAGAATTCGTTAGTCCATTCAA
AGTTTCGCAATCGCCAGGAAAAACGAAATACTTAACTTTTGAACCAGATG
GCGGAGGTTGGAATAATATTCGAATGAGCATGGAGGTGAGCGTCTTCACT
TGATGCTACAATCAGCTAGCGTTCATTAAGAGCTATCATCTATCTCATTT
TTCTACGCCTTCGCAGAACATTTTTGTCATTGCTGCAGCTACGGGCAGGA
CACTGGTGTTGCCTCCGCCTCAAAACTTGTACTTATTGGACAATAATCTG
ATGTATGATGATTTCTTTCCAATTTTCACGGAACACTTTCAGAAAAGGAT
TAAGGTTATTGAAATGGAAGAATTTTTAACCAAAGAATTAGACGAGGGTG
GGTATCTTAATGCGGAGAACGCTACTACAAAGCAAAATATGTTGAAGGTT
AGCAAGTCATGCATTTCCCAAAGAACTGGTATGTTGCGATAGTCGGGTGC
TTTCTAACTACTCTGTGAGATTCATGAACATGATTTTCTGATCCAGTAGC
TAACTTCTCTCTGTTACTTTTCAGCCGATAATTCATGCTTTTTCATAACC
GATGTTTTGAGAGAAAAGGCTTACGTTGCTCAGATCAAGGATTCCAAAAA
TTGTCTTATTTTTGATGAAGGGGCTTATCTCAGAAACCAGAGCCCTTTGA
CACCCTCGATAAGGGAATTTTGTGGAAAAGTATGGGACTCTTCTGAACTT
TCTTCAGTGAATCTTCGCTTGTGCTCATCATTGTGTGTCGTACCACTTTT
TTTAGGACCGCTCGCCATTGTACTACCGAGATGATATGGCAAAACCAGAT
ATCTTACATTTCCATACGTCATCGAACGACGATTACCGAATTCTTAATGT
GAGTTTTTGTCTGCGGGCTTTCGGCTTTTAATATTGAGTCATGAAAATGC
TTTTCTTACTCTTACCCTTCCCATCTATCACTGCGATTGATGCTTTGGTC
TATGCAAGCATTTCTATGCAGTTGTCCATTTTACTGACCCTGCCATAGAT
AATTATATGAAACGCTTCGTTCGTGACTTTATCCATTACCGTGACAATCT
TTACTGTGCGGCTGGAAAAATTATACAATTACTGCAGGAGGAAGGAAAGC
AACGAGGCTTCGTCGTAGACGAGGAAGGTGCAGGGGGCTATTCGGCTTTG
CACGTGCGTCGGGGAGATCTGCAATATAAGGAGGTCTTGATTCCGGCCGA
AGAATGGTACGAGACAACAAAAAAGTTGTGGCAACCAAAAGAAATTTTGT
ACATTTCAACAGATGAACAGGATAAATCATTCTTTGATCCACTCGCGAAG
CATCATGATCTCCGATATCTAGAAGATTACACCGAAAAGGCAGGGCTCTC
CAAGCTGGATAAGCACTTTATGGGGATGGTTGAAAGCATTCTGGCGTCAA
GAGGCCGACTGTTTGTTGGCACTTGGCATAGTACCTTCTCTTCTTACATA
ATGAGGCTTAGAGGTTACTATGGGCTTTCCAAAGTGACCAATTATTACAA
CTATAAACCGAGGTGGCTTTGGATGCACAAGTGGGCTTATCCTAATGGTA
ATTATGCAGCAAGAGAATTCCCCATTGCTTGGCAAGTAATCGAATTTTAC
TTTGTTTGCCTTTGTGGTCACGTCTCAAGTTTACAAGAACTCTCATCGAT
GATTCCCTCTCGTTTCTCCCAAGCAGGTTAGGCATAGATGGCGATAAACG
AATCACGGGGGACTTGGAGCCGAATAAGACATCGCCGATTGGTCCGTTGA
CCAATATTACGCTGCTCCAAGCCTCCGATCCCCCTGCTAGACCACACCAC
CTATCACGTGGAGTTGCCGGGCTCCCGATGGCAGAAACTCCAGCACTTGT
TGGAGCATCTCGAGGCAAAATCCAATGTGATGTAGACGTCGATTTTATGG
CATACTGGAACGATCCGCAGGGAGTCAGAGATCGAGAATTTGTAACTCCG
TTTCGGATGAATGATACACAAACTCGTTACATTACGTTCTGGCAAGACGC
TGGCCGTTTCAATAATATGCGAATGAGCCTGGAGATAATATTTGTGATAG
CTGCTGCGGGAAGGAAGACGATCGTTCTACCACCAACCCAAAAAATGAAT
TTGGAGTATTTTGTAAGTCACGATTTGTTTGCACCAAAATCCCCATCATC
TTCACGGTTTACTTCGAAGCCTTTCCTAATGCGTTTTAACTAATTGCCCA
CTAGGACAATGATAGCATAAATGGATTTGAGCAGTTCTATTCGTTTGGTG
AAGAGTTCCAAAAACGTGTCCCAGTATTGACATTTGCGGAATTTGTTAAG
CGTGAAGGTGGACCCGATGGTATACTAAAGCTGAACAATGAAGAAAGCAA
GCGTTTGTTAGAACTAGCATCGTTTTGCGAGAACAGACGACGAAGTGAGT
TTCTGTTTGACATAACTGTGTGTATTAGAAAATAATGTTGCTGAATATTC
CTGATTTGTATTTCAGGCAACATTTATTGTGGAGAAGCCTTTGAAACTGT
GTTGAAAAAGGTTCCTTCGTCAAAGATTGCCCCCTTGAGCGACGCGAAAA
ATTGTTTGGTTTTCGATATTGATACTTTCAAGCATGGTAAAATGACCCCA
CGTGCACAAGAGGCAGTAAACAGTTTTTGTGCAGTAAGTGGTAGACTCTT
CTCGCTCATTCGTCTTTTTTTTTACAACATTATCATAACTTTGTACGGTA
ACTTCTTTCTGTTGTTGCAGGGTCGAATGCCGGTATACTATACGAATGAA
ATAGCGGATCCTATTGTTTTACACTTTGATACATTTGAGCCAGAACACCG
TCTTTTGGCACATTTCTACAACTTTATTACCTTTACCGATCCCACAATCG
ATAATTATTTCAAACGTTTTGTTCGGTAAGCCTATCCAAGGTCTTTTCCT
GATGAAATGTCAAATCTAATGCGATTCGTCCTTTGGTTCCTCAGGGATTT
TATGCATTATAATGATAAAATATTTTGTGCCGCCGGCAAGATAGTACGAT
CACTCCAACTTGAATCCGTGGAACGGGGTTTCGAGGTCGACGAAGAAGGT
GGAGGTGGATACTCGTCTCTCCATGTGCGTCGAGATGACCTGCAATACAA
AGACGCTGTGCTCTCGGAAGATAAATGGTGGGAAAACACTCGCGAGTTGT
GGAAAGACAAAGAGATTCTCTACATAGCAACAGATGAACACGACAATAAG
TTTTTCGATAACTTTGTCTTGCGTCACGATGTAAGGTGAGTTACAGTCAC
TCAGTGTTTCCATTGACAGCTCGGGCGGCTCCTTCGCAAATTCGAATCGC
CTTCTAAATGTCATGGACTTTATAACCACTGAATCTTTCAGATTTCTCAG
TGACTATTGGGATTTCGCGAATTTGAGCAGCTTCAGCCCAGAGCATATTG
GCATGATTGATGCCGTTGTCGCATCCCGTGGTCACGCTTTTGCTGGAACG
TTCTTCAGCACCTTTACTGGTTACATCAATAGGTGAGAAAAAGCTGCATG
GCAATCTTAGCTCCTGCTTTATTTGATTAACTCATGGGCTCGCTATTGGC
CGTTAGGATGCGGGGCTACCACGGACATAGCAAGTTTACAGCTTTCTACA
GCTGGATGCCTAAGAAGCTTGAAATGCAGAACGGCAAGATGATAGAGCCT
CTGACCGGGTTCTCTCGAGAACACCCCATAGGATGGTAGGGAAATAATAT
TTTGCTACGTATCTTTGTAGCTTGGGAACTCTTTTGTTTACTTCTAACAA
TCTATTGTCTGTTTGCAGGGTAAGCATCGACGGGGACAAAAAAGTATATC
ACGACAACGAACAAATGTCTAGCACAGGTGTTGACAGACCGCAAACAAAT
CAGATGCGTCTCAATTCTAACAGCGTGATAGAGCAGCCTAACAACGACGG
CAACAAACAACAAACAAATCGAGCACAAGAGATGCGGGACCAAAACCTCC
AAGTTCTTCGAAGTGCTGGAAATGACAGTGATAAACCCCAAAATGCTCAA
ACAGTCGACCATGGAATTAAATCGCTGGAAGAAGGTATGATTAACAGCCT
AGGCTTTCTACCTGGCGAAGATGACGAGTTAGAAAGGACCGTTGATGGAA
AGACGCTGTACACTGTCTTTTCTACTGACTGTGGAACTTTTCAGCATTGG
CAATCTTATCTGCTCTTTTTTTCAGCTATAAGAATCAGGCAGCCAGGATT
CATCACGCGTATTGCCAGCGGATGTACAGATGAGGAAAAACAAGAAGCGA
AAGAATGGTTCGAAGAACACATACAAGTTATGTCGACTCGCTTCAGGATA
TTTTTTACTCCGAAGTTCTCCGAGGTGAAAGATGAGAACGGAAAGGCGAA
GGGAGATTATAAGTACTTTAACAAGCCTTTTGGGGTTCTTCATTACTTGG
AGCATAGCAGCGATTTCGGTTATGACAAGAACACAGGGAAATTTACAACT
atagaggaagaagcctacgttgtcatcatagatCCAGATATGATTCTCTT
GAGAAACTTGACCACCGACTTCAGTGATGGCACTGCCAAATTTTGGCAGC
CACATGCAAAGCATATCCAAAGGAAAAATCGTGTTCAACCTGGTACACCA
TTTGGTCAGACTTATGGCTTTGGCCATACCTGGATGAAGTTCATCGATCA
AGCAGGACCTGGCAGCCCAGCTCGAAAGGTGGATGAAAAAGATGCGGAGC
TCCACTATCAAGTCGGACCGCCTTACATTGCACACCACCGTGACATGCAC
AAGATTGTCAGTCGTTGGGCCGACTTGGTACCCAAAGTGCATGCTTCATT
TCCGCAACTCATGTCAGAGATGTATGCATACTCTCTCGCTGCTAGTGACG
TCCAGTTGCCCCACGAGGTCGTCGATTCAATGATGATATCTTGCGTTGAT
TGTTACGGGGAGGGTAAGTTTGATCCGTTTAGATGTCGTACCATGCGAAC
TTAACTCAATTTTACTTATATTGGCTCTTAGGTTGGGATTTTATCGACGC
CATTCCAGATGGCGCAGCTTGCACCAGTGGTATTTACCCGAACAAACTTA
ATCAATTGACTCTACCAAAAACGCTTCATTACTGTCAAAGTAAGTTTTTT
GCAGGGTTTGTTTCCACGAATACTCCTTCGCTTTGTTAGTAGGACTAACG
AGCTTTCATTTTACTGCCAAACTAGGCTACGGAGTGGGTAATGTCTTGTT
TTCGAAGTACTTGATGCCTCACGATATATTCACGTGTGAAAGCGCACTTC
TTGTAGAACCAGTAGAGGAGGAAGCGATGTCGCCAGCGAATGCATTCGTC
CTGGACAGAGGCAATAAACAAAAGAGAACTGACTTGAACCCAAAGATGCA
GAAAAGAAACGTGTTTGCTACATGTGCAATGACAAGTGTAGTGAACGAAG
CAGCGCTGTTCTTCAAGAAGCATCACTGCAAGGCAAATGCAACGAAGGAA
AGAAAAATAAACCTGTTGCAACTTTAGACGTTTTAGCTCGAAGGATGTTG
CTAATTAACGCTTTGAACTACCCATAATATACTCTATGGCTCGATTCATT
CTCTTCGACTGTGATCATACTTCTTCAAGAAGTTCAGCTCCTCCTCAGAA
TTTGACCAACAAGCAGTCTCTTGGAGTCAAAGAAGACCATCTGAAGGGTC
TTCAGTAAATCACTAAAGAATAACACAACCCCCTCCGCCTCCAGTCTTCT
TATGCCAATCGTTTGGACCAGACGATGTCGAAAAGGGCTCGTCTCCCCTC
TGGGTGTATTGGCATAGCGCGTCACATGATTCACTTGCTGGCATGGCTTC
TTTGCACACCTCCAACTCCTCTTGAAGTGTTTTGATTTCCGTTTCCAACT
TGATGAGAGCTTCCTCGGTCGCCATGGTTTGTAACTGCTTGCGTTGAAGA
TTTGAGTTGTGGTTCTTTTCGGTATATCAACAATTTGAGGTTTGGTTTCA
CATTGAAGTTTTAAATAGATTGAAACACCAAGTCAAGCGATAGGTTTTTT
AAATATTGAAATTATCGACACACATTGATGTGCCAGGCTTTTTCTCGTTA
CTCTCTTGTTTGTCTGAAATTACGTTTAGTCATTGCTCTTTGTCCCCCTT
AGTTGCGTCTGTATTTCATTTTTTCTTTTCTCCCGAGCCATATGTTGATC
GGAAAATCAAGCTGGTTCTGACACATGACTTCAGCATCGGTTTCTCCACT
CACTTAGTCTCAGCTTACATGGCATCTGCAAGTTTTGTAAATTCTTGCAT
GCTCTTTATAAGTCATATTTCCATTTTCATCACTTTGATGACAGTTCCTA
CACTATTGTTAGTTGCAATCTCCGAAGGTACGTTGCTGCCTCTCACCGTG
ATGGTTGGCCCTTGACAGGAATGCCTTGGCCAATGATGCTAGAGAAGGCA
ACAAACTCTATGTCAATCATGAAGCCTACTTATCGAATCAGATAGATGAA
CAAAGATGAGAAGCAAGCATAAGACGAAAACTGTATCGTGATGGCGACGA
AAACTGTATCATGATGGCCTACGATGGCAGGGTATACAACAAGACTTGAG
GGTCTGGGATACGTAGTCCTTAATTTCTACATTTTCCATCCCAAATCACC
CACTAAAGTTATCCTTTTCCCTTCGGATCTTGCCGAACACATCTGCGTTG
CTATCAGAAACAGATGCTCCCACATTCTTCCTGATTTCCGCGCTTAAGTC
CCCTCTTAAAAAAGGGTTAGTTAGCTTCTCGTCCCCCACCATACTAGGCA
CTGTCGGTTCGCCTCGCGCACGTCTTGCTTTAATAGTCTCGACTCTTTTC
ATTAGATCGACGTTGCCAGGCTCGACGCTCATAGCAAACTTTGCATTGCT
TTCTGTGTATTCGTGGGCACAATACAACAAGGTATCATCGGGGAGGTTCC
TAAGTTTTTGTAGACTCGACCAAAACTGTTGCTTCGAGCCCTCAAACATG
CGCCCACAGCCCAAGGAAAACAGACTGTCACCGACAAAAGCAGTTTTCTC
TGCTGGAAAGTAAAAAGCGATATGGCCAATTGTGTGGCCACCCACGTCTT
TCGACAGAAGTCAGAACAACTTAGCATAAGCTGCCCGAACCTACACCTTT
CAGAGGTCACGATGAATGTGAATTAAACCACCCTCACCTATAACTTTTGC
ATTGGTATTGCCGAACCTGACAACGTCCTCCTCCTTCAAAGAAACATCCA
TACCAGGGATATTCCCGTCACATGCTGGGCCATACACAGTTACTCCTTCA
GTCTTTAGTTCGAGATTGCCGCCAACATGGTCGTGATGCTTGTGAGTATT
AAGAATGAGAGTCAACTTCCATCCTCTTTTGTCGAGTTCTCTTCTATAAG
ATGCAGCGCATGGAGTATCAATGGCTGCAGTTTCCCCTGTTGTCTGGTCG
TGAATCAAGTATCTAATAATGTATCATGAAAAAAAAGTGTTTTGCTTTAG
TGGCACCTAGACCCGAAATGAACGCGAATATTTCGATGACTCACCCATAA
TTGTCAGCCAGACAAGGAAATTGAACAACTTCGAAAGATCCACCGGCGTC
ATCACCGCCCGCGCGATATGACCAGCTCCGACGACATGTTGTGGAGCTCG
TTGGCGTCGATAATGCAGTGTGAGGACTTCGAAAACAGAGGAACGCCGAA
GCAAAGCTGGACGATCGAAACCCCGATGCGCGTCTGCAGGCCAACAAAGG
GGCGGTGAACGAGATGGTGTGACGGACAATGGCGACCATAGGTCACAGTT
AATTTCTGATAGATTTTGGCCACCCGGAAATGTCAAAGGCACGGTGGCAG
ACTGTCGCACACGTAATAGTATTCGTCCAGATTCGTCCTCATCAAACACT
GGCGACGTGATCTGACGTGATGAAGTATGGCATCTGTATGGCATATTGTA
GATACAAGGCCCCGCGATCTCCCCGTGGTATTGTACAGTATGGTAAATAC
CAGGTAAATACCATACAATACCTTTACAAAACAACATGGTATGGTACGAG
ATCGTACGGCACGTGGTTCACCGCGATCTAAGATCTGAAGAGAAGCGTTA
TTTCGCAACACCCACCACAGTTCAATCTATTACAATACATTCCGCGCAGA
TCCGTGTTTCACCGCAATCACCGCAATCTTCACTTTCTCATACCACTTat
atcccttagtaaatcgtgcggtttatctataattcctaatggtaggcacg
gacaatagtctttcttttccggctaagcagagcaacggcaacggagccgt
gagaagcacttacgacttctttcatacccctaacggggcgcattcagccc
tttagtgggctaaGCGGAGTATCACTGATGAATTCCATCCTGTAACAGGC
CAAGCGTCAATACTTATTTAGTAACGTCAATCCCCGAATTATTCTCTCTT
TGTTCACTTCGTGCCCTGCGGACGTGGCGGCTTGCTTCTAAAGCAGCGTT
TAGCGTTgcaagccagtactggcgattcgtggttgttccacttccgaggg
cagagaagtccaattccaacagatatcggtgctgcggcaagaggcgctca
gggtccgtgaacaggagctcgctgacttgctccatgatttggttatgctc
ggatactgttttcccgtccattaagcaaatgtgtgttcttgtattacgaa
agatccactgcttatgtgtgatccccagaacctgatgaatgaattctgtt
gcccaagttttgatgtgttggcgggagcctgcgcgcttaagagactcctt
ctgtaacgcaaagagggtggtcccaattctaccctccataagattatccc
agcccaagtcatccatttcggctgcccatttcgagagataggggaagcca
gctgagatcccagtaagtgatcgcgtgcctcggcgtaggaagtattcttc
gaggcattcgacgagatttatgtcgcagtgtgtacgctccatccaatcta
gaaggccatccaccgatttctggaacactctacgccgacctggattcgga
caccgcgtgacatgcgcggttgactcattcatcctcccgcagcatggaca
ctggtttatgatcgagttatcgatgcgtgacaactgccggttggttccac
tgaaaccggagacgtgtttggtcacccacagggcgaacatctgtggatag
gatgtcagcgctcggccaacctcgtcccacgcaactagcttgaaggtcgt
atcgtccagtttcttcctcctttttagcagagacttggcctggccatatc
cccagctagtgtatagtgctgagcgaacggatgaggtgaccttagttcca
tccaaccagatgcgacacggctcacccggatatgtcggtcctgtgaccag
cccatttttaatcccttgtacgaggcactccttagcgcgtttatccgcca
tcacattcatctgttgggccaacgttaattgatcgaaccttaatccgtca
tcgagatggccaaaaacgtggatgtacttcacgacagcctttagtctgtc
taagttatgtctcaggagaagcaatagatctgcctgcggttgcttctccg
gcaagggtttgtaccgattcatcccgtgtgcgaccactcccatgttgtca
caatagatctctatcgaccgcggagtggatgtcgcgaccagggattccag
ggcaagtaggagtgtggtcgttatcaccccaccaataagttcgccccgat
agttggaggccacactgggatcagttgtttcacagtacgtcaccgttccg
agttctcctctctccttgcacaggaagaccaccgcagctgagcaccggct
ctcgtcagtatctggcatatacgaaccgtcgtgacaagcaatcagagatc
catgttcaaaagcccgaatcatccattgaccatcaccgtttattcgaatt
ccctggaaaagtccactgttcggcatggcggagagtgcctgtcgtagcga
ggtgacaggtgaatgtgtcgccgcaggtatcagaaccgattgtgagtgca
tagccaccgttgtcggtgagagtattcgaacggaggccaTTATTCTGCAT
TCGTCGAGGCCACACGTCCGTGATGTTAAGCTATACAGTTGTCTTCGACG
AGTAGCATAGAGCGTAGGGGTAGCTTCGTAGACTTGTCCCTCTTTCCCAT
TCAAAACCTGAACAATCTTCGTGTTTTCtttgttagtcatccacttgatc
ttgtcatatggcaatcggacatgttttcctagccggggagataacctata
agtgcttgaagtgagaacagcaattgtgtctttccagaccttcaggtcag
acttcgtcggactctctactgggaatctcatgcaggagtccgcaatggga
cattgggcgtttcccagtcgtgctgggtcaactgtggtcccatcacacag
tactaactgagacatgaagtatactttatagtacttccgcgcccgattga
agctgacccactgtgatgtaggcaatatcttgactacctcctccataagt
attctgtcgcgctgacgcaccgctggaatatggacttctcccaagtccaa
tgtcactttgtactgccccatgtattcccatagcactttaaaccagctgt
gtgacgccagtgatccaaatgtgtcgaaatcacggtttaggaagttccct
gctaaacccacttcgacttgagtcagttcatacacacttcgtaagatgtc
acccattgccgtggacctcccccagtgcctttggagatagtgaagcgtta
cggctaatttctctagagacatctgtgggagtcctagcccttgatactga
gtcggcaacgttttccattctttagcaatgtttctattcactccaagcgc
cggcagaattgtgtaataccaagcatcaaatgcattgtccacttgctgcg
aagtgttcataagagcaatcagtccgtatcgcactgaaggtagtgcctgc
gtgtggaaactatgccagacctcggaaggtcgcaatgaactatgcagtac
cctccgaccccatcgacgtcccttctgtagcatatagtcgaggtgcgctg
accccgtaccactaggacacgaccagacgcccagtacctcagatgccgtt
gtagagtcttttagctcgatacccacgtcatcagcattcggctgtggaat
catcagctgatactgctgtaactcctttgcaggttttagcactgcagtcc
ccctgacaaacttgtaggacataaaataccagtagcacttttctggtttt
aggttccctcccgttgcctgaagtatttgtgcccagtatcttgttcctcg
ttgtactttctggaacgattctatctccggtaattcatccacgtccatgt
gcaacaagtcggtgtcgtcaacgtacagaagggccgccattcccagacag
atcccagaccatgctgatagaaagtaggccccgtggcctcgtgccttata
cgcgctcagcatgactgtgctaattgccgtccatgctgctggggaggcgc
cgctgccctgcgtcaatctcatgtacgggttgattggggtaccaccgtag
ctacggcgagccataccaaatcctgttttgaggaagaaacgcatggtctg
tacacacaggaggtaacattttacaattgtcaagggcacatgcatagcct
gaagcgcaaagctccccgctgcatgattaaccgcatcgtaacaatttgcg
gcatccgtgcttgatactgccactgtgcggtgtaagatgttagcctgatc
gaagaagagttgtttcgacagcgaagagtccagcgccgtcttccctgatg
tggcaccttgttcaattggtagcaccccggtagtcttcattcgggacgtc
atcctcctggcgaagtgtaccttaagccaccaattgaaatctgcctcgag
cagacatatggcccgcagcttttcgatcctattgttgcctgcaacttttt
ccaacaacaccgtcacccctttcctccatcgatccaaaggctggccacga
cgagctgttaggttaatgctgttaacgtgtaatgccactaactgatcatt
gtccgccacggccctgtaatggccaaagtgtctaccacttttcgaagaag
atgttgcttcctttgaccttgcccaaaaatcaacgaaatcttcaggggtg
acatcgcaattaatgtcttcgtcggtggtacattccaaccgcaggcgagc
acaggctttgagcaggtctactgtggctttatcccatccatcctgaaagg
tgtactcattttgtagtattcttctggccgcacttgtatcactcagatca
ccaatctcctttttcaagtcgaccgcagatagtggagctcgcttgcctaa
cgagaatcggtttcccaggtgttccgcacaccgttcctccaATTCGTGTT
GATCCGTCACTGTGTGATGCTCCCCATTGATCGAAaccccaacacttaat
acagaacgtcctctggcgtctctgacaactctgttgatgtttctttgccg
ctgacgccctgcctctcttcgtatgattcgtagcacctcggtagaagctt
cttcatccccttgcttcttggccaccttcaatctccactgtagatgtttc
ttacgcaaaatgggtgcctcggactttaattggaacaggtgttctaggca
agcttgtagtcgCTGCTTCACCTCGGGTTGGCTAAGTCCTAGTGGATCCT
GGATGTTCGCCcgtcgtgctgctctaatgagattccgtgtgtctggaacc
ttcccctcatgccatcttagcagccagcgtaggacagatcgccgacgcag
ccactgtcccaccgtagggctaaattcgatcgcgcagcttttaaacttcg
tgcaattcttctcagagtgtcgcattaattgtcctagttccttgtcccac
ttattgtgagctcggtgtagtgtcgccactggcaagactgctgtagctcc
cttaatagcgtccagtttcgcctccatcttgtgtctctccaccagagaag
taagctcattgcagtacttgcgtcgtatgcgtgtgattttacaggtgagg
gatcgagacttgggacgtgctatagttggatattctccgccaaaaaggga
cttcgcagatacttctatcatgaacactcgatggtcaccgactccatacc
agtgcgggtagcacatggcatgccctccctccaatcctggactgctaaat
atggttgagatcttaccctgtcctcgcgagtgtgagttgggaacacgctc
ccccaggttaggttccatcatacagcggagagagatatctggttgtgcca
accttgtcgctagccgaccgctataaatatcctgatttgcatctatgcac
aggattacctcttcttcatttgccctccaccacaaaatctgccgagctat
atcgtctatgaatatagtggatggtgctctaaggtcccctcgtgcctgga
agtaacgtgcgtgttgttcccatacagtatggccccgagcatgtttccct
ggcttgcaaggtaggtatcctacaaccacccgtgtactccgcgtttctga
cccgacttttatccatgaccatctagctaggcctgtcgtatcagtcccga
tctctgttaccatgtcgctaagccgcccgactgcagacacagctgtccca
cccttttgatccctgtttatagtctcgttgatgttgttggccgcgatccc
tgctgtcgaaaccccagggcacaatatctgagagaactgtcgtctagtag
gcactagctgccagtggcattggctctcacacccagccactatatccacc
tgtaggtcacgcaccatttgattaagccgatccactttccagtcatgcga
aaatatacctaggctgttccagttctcaaacataatccgcacccaaccat
tatcctttttacttggcatgtaccccactcccccttcctgtagtaagtga
accagttgttccatttctctcatgtctgtgtctgctgggttcgactgtcc
tacgccatcttgcataaggtagtcttccttggacagaaaaacgccatcct
gaccctgcctcccttgggacatcgcctcctctattcttgtatcggacggt
acacattttgagtggaatgacttgtaaccccttagaaaggctctgtgctt
ccgacgctgctctactgttgtccttgcgctcctccattggtcttgccttc
tctgactCTTCGCCCGCCTACCATTTCTTCGAGATACCAATTGATTACTA
TTAGTTATATCTGATAAATTATTTTTACCCCTTGTTGAATGCCCCCTACT
GGTAACTGCCCCCACAGTCACCGACTggttggtccccattatgccgatcc
tcccaaccaaaggaccagcagccaggctcgctgagtcaccattaagtccc
gcctgtgctgaaggacttaatcgtgtttgagtactcgtattggcgcccca
tcccctagtactcgtcagggatgggggtcgttgatgacttatgacccctg
cggagccacaccgcctccctcatcttggggacgggtggctccgcttccac
taaggtgggggggaaccggctgattgatgccagccaacatctgcgtcagt
tgttgcatttgtaacttgagttcgttgatttgggcggcctgttctgcttc
tcgtgccttagcgtcagccaattgctttgcgtattccttcgtttttagaa
ccctattttgtgttccttcagagttaaccgtcgaagctcctatcgtatca
ccatctcccgtcagtgcagacgttccactaaccctgctgccaatatctga
tgccttgacatttgggtcataccccagttccttgagaagccgttttcgca
cagaatctgacatgtcaacaaaggtgtttctctgctcatttcctgctagc
atctgctttcgtagatatgggtcgtaatgagcgttgtcacgcaggtaagt
gtccgccttggctgcgaaatgagaagtagctgtcagggtaacggggtccc
acgatgactgagaggcgagctgtgccttttcaatataaaacgagcgcatg
agtcgcatccgcgagctctcacagtatccacattgtttgagccagtggtg
cataaagcacgccaagttagccactgtcctcgttgcgaactcgtacttgt
ccaagtataggggatcgtgtgggtcataagcgacggcaacacttgatatg
ccagtctcaggaccacggcaaaccatcacggcagtgtggaagatttgatg
gccattgaaccggatcctctggagttccttgcgcagtgtagtcttggcgt
acggtggcttaggacgcttgacctcacccgatggcgttgtgatctcatcc
atccttactttaacctcgtaatcaaagagttggacctctccacactcgat
aatcgtcgaggctatattatagcccatgtgtatcctgccatgtttgtgat
gagctcgtgtacgatccatgttgacttggttcccagggactctcatgatg
aacgccgacgggccgaaagtgtttgacaaatcactcgtctcaatcatcat
ggagaggagcggatccaggcgtgcccatgccgtgtcactggcctccagga
agtatgcgaatttactctctctagggaaatcatcgaaagtgagccttgct
ctttcctctttgttgtccggcagctttaattctcgtatggtacgggtagt
gacgttcacctccggaagtggggcatcataccactctagtgtatccattc
ttccgtgcctacacaacttcttctccatttccttcaatcggtggagcagg
agttgtttgacaccctcaacgcataggccattttgcactccacacagcat
cttccgagactctgacgcccaacactgcaagggtttaagagagacacgca
cgttgtatcgccggagatcgatgttcatagcgtcgagaatcgaagctatc
ttgggcagtgagctaaagaggttaatagtggcgtagaaggacgttggacc
cttgtccactgtgtcatccgctttctttgacctcctccttttattatcat
tgcctgcccgatagcgattgcgccgcgtttccaggcgtgtctggagctgc
ttttcggtcactggagcctgtgcgaagacgtagcctgctggtacttgaaa
ccagtgctgggcattaacaaagttatcgggccaatgctcattcttagatg
aagtgagatccggaaagggagtcccatcgacgtccaagtctttggacaca
aatttggctgtggggtcaatctgctgtacgtagtcgagaaggcgcttcgt
ctcctctaacagcacagaaagatgctccttgttaggctgtaattggaact
ctacggagagaagatgttgtccgctgttaggatctatctgtctcaagggt
acggtggcatttgacagtgaggagaaggctgtgttcgatgatgtagttgc
gatcgatggagtcggcacaatgttctttaaattgagtcgaggtggggttt
tctcatctccagaccgagccgcttctccatcggactcttcgtcgcaccac
tcagggatgtgtggcgtgataagaatatccacgggttcGCGGGGCACGAA
GGCTATGTCCTCGTCACTTTCCTCTGCTCCCTCCATTTTGTCCTTGCCCG
GCTCTACGTCGCTAGGGTCTTCTTCAGGATCTGCATCCTGCATATCCTCG
TTGTCATTTTCCTCGTCTACTTCGTCATCCTCATCATGGCTGTTGTTATC
TCCGGAGTCTGTAGTCTTTCCTTTGACTGTCATCCCACCAGATCTCTGAG
AGCTGTTTGCCTCCCTTTTGGACGCCCCAGACTTGGACACTTCCTGAGTT
GACTTGGATGAGGTTGCATCGCCATCTGCCAGTATGCCGTACCTGTTGCC
ACGAGCTGTAGAGCCTTCTTGTCCTTTCTTCCCTTGAAGGCTAaaactaa
cccgatgtttgagagaggttgatccctgttgacccaccggtatccattct
tcatctgtcgggcgcggggtttgtaagatgtcaaacgtgtggaacactcc
cttgtcgtgagacacctctatcagcctggcattctgtgcattacgagata
ggcgaaaaggacctgtgtccgtgggcgccaacttgtttctccgacgagca
tcagcaatttgcagggatatggcctttggaccagcgtagcagagcagaat
atacgtcgaggtatcatccagattgaaagttaaatcacccgtgcagagag
agtagtcctccggcttgaagaataaagcctttttccctctacagtttact
atctcaagatcggaggagtcaggaatgggttggatccgaaaggggttcca
tttgggatgcgcttgagaccgatcctgctgcttacatcgaattactttct
ggcgcatcccctcttccaatttgaccgcgttcaacgagtggatgtgttgt
tgtgtatacgcgtcgtcatcatcgaagacataggctaaactttctcctgg
tgttggcggtttggggtcactgatcaattcgttgaaagcgtcttgatccg
taaaatcgatGACATCGTTCTCATTGTCTCCCGCATCGATATATCCAGAT
GAGCTCAATCCATTAGAAgatgtagcagcggctttcttcttgggatgagc
atcgaatttgtctgcaagacgagccggcttgagcgcggtgtcacagccct
cctcatcggtgctaggaagaggcagtggcagttttaccccttggccagga
ggcgttatgttaggagaattcgcagcagctcgtttgctgccagccatacg
aggcggtgacgggtcctgcatcttaacgtcGGTGGATTCCGGTGCAACCG
TAGGCATTTTCGCTGCACTAAACCAATTGCGTTTCGTTGTGGGTCGTAGC
GCGGTGTTCGACACCCAAGGAGGCTCCCCTCGTCGAAGAGAAGGCGGGTT
GATGgagtagttctgcaggagatggtgtagccgagagcgaaaaagggggt
cgtcgtcgattagcgtgattatggcgtgttttaacgtggcaaaaacgtcg
tttatccggcaagttaggaagagctcggctgaggtagagttgaggtctcg
aagccattggtgttgatgtggtgaagttgtgaaaccaccatggtttccgt
cgtggtgcccctgccttgagcaagggatcggggtattgattcctacacgg
aattgcactacgcgtaacatagtaaggggtaagtgatgtattgactctcc
ttgctccggaaaagtaCTTTCTCATACCACTCCTGCTCTCATCGTTGGAT
ATCTTCGGGCTCTTTCATAACAACAGTATGAGTAATTGCACGGTAATCCC
CGTCCCTGCCTTGTCGGACAATTACATGTACCTCATCATCGACAATGCAT
CCAAAGAAGCCGCGGCAGTCGATCCAGTCGATCCTCCTGCCATTCAAAAG
GCTGCAACTGACAACCAAGCTACCATCACTACAATTCTCACGACTCATAA
TCACTGGGATCATTCGGGTGGTAACGTGAAGCTGGTCGAATCCGTCCCTA
CGATCGACCGCGTCTATGGTGGTATCGGAGATGGAGTCCCGGGATGCACA
CACGAAGTGGGGGACGGGGACAGCTTTTTCATCGGAAGGAAGACTCAAGT
CAAGGTTCTGTTTACTCCTTGCCACACCAATGGTCATGTTTGCTACTATG
TTGACGATTCACATGTTTTCACGGGAGATACTATGTTTGTTAGTGGATGT
GGAAATTTCAACAATGGGTCGCCCAAGCAAATGACTGAAGCTTTTGACAA
ATTATTGGGACTGCCTGATGATACTTTTGTTTGGGTTGGCCACGAGTACA
CGGCAAAGAATTGTGAATTCGCATGCTTTTGTGAACCGAACAATGAGGAG
TTGAGAAAGCGATTGAGTTGGGCTAAGGAGCAGGGAAGTTTGCATTCAGG
GGGGAAAGGAACTGTACCAAGTACAATTGGTACGGAAAAAGCATGTAACC
CATTCGCGAGGATTGACCACTTGAGTGTAATGGAATTTTGCGGTCAGTGC
AACGATAGGACAGAGCGCATGAGACTTGTGAGAAAGGGCAAAGATGACTG
GGGAAAGGGGGTATTTAGTCGAACAAGATGATTTTTTTATCAACGTTTTA
ATTTGACCTCTATGCATGACCTAATCTGTCTAGAGAGGTCGGGAGTGCAA
ATGTAAGAAATGCCTTTCTGCGTAAATAATGTATATATTAGCTTGAACTT
GCAAATATTGCTGTTTATCACAGTTCAGCATCAAGCTAGGGCACCCTCCT
ACTTTGACAACTACCTCCCTCGATAGCAGGGCTGGCGAAAGATAGTGAAG
TTCACTTTAATCCTGTTTCAAACGATTTAAAGGCGATGCATTTTATTTGG
TCAAAAGCCATTCAGGTGCCTGCAGCATCTTAGCTGAGTTTCTAGTGTAG
AATAAACTGCGCCAATTTATTGCCTACGTATTCCATTTGCATTATAAAAA
TCATTGGCAATTGATCTCCCTAAAACTGTCTCGATACACACACCATTCAC
AATGACAGAAAACTGTGCACTGGCAAGATTTGGCAGATGCAGATTAATTG
CCCATGATGAACATTCTGATAAATGTCTGGGTATTAATTATTCAGTCTTG
TTGTGTCTACTGTGTTAAAACCATAAGCAAGATGAATGCAAAAACAAGGG
GAAGTCATGGGACGAATTCAAAGAGAATTCAAGTTCTACATTGATGGCTG
AATGCATGCCACAACCAACGTGCTTGTCACAGAGTTAAAGCAGAAGGAAA
TGCTTGGTTCTGCCACTTGCTATCACAAGTACCACAAGACTGCTATCACG
TAACCACTCTCAATGTTAAAAGTTAGGAGAAAGTGTGTGGTATCTATATG
TCAGAAAGAACCCAAGCACTATTGTTGAGGTATTTTCTTTGTCTACTGGG
TTAACAGCAGCTGTTGCTTTCACCTTGTGTGAATTGCTGGTGTAGGTGGA
TGCATCATTGTCATCATTGTTTTGTCTCCATGAACTGATGACATGCCTCC
CTTAGGCAGGTGGCAACAGAATAGAAACAAGGTGGGTTACTCTCACAGCG
ACAGCATCTATCAGCATTATCATTATATTTGTGCAGATAGTTACTGAAAA
TTAAAATTATATTGCTTACCTACATAGCTTTTAATTATTGTCCATTGTGG
TGCTTGTGACTCATCAAAACTGAAACAGGACTGATAGCTCCTTTGGTCAC
ACAAGTTTGGATTTATTCTGAACTTTCTAAACCCTGCGCTATCTTGTGAT
GAGATACTTTGTTTCAAGAACACATGATGATTTTTTTTATGTCTTCAGGG
ATGTCAGCTTTCAATACTGGCACTCTTCGATTCATGTAAAGAGGGCAAAT
AATGTAAAAGAGGGGAGCAAGCCCCATGAGTTTGGCCTTACCAGAGGCTT
GCTAGTAAATCAGTGTATGACATTTTAGCATTTTCCACAAAGGGACCCCA
TCATTGTGCAATCAGGAAGGTGTCAGCCATTTTTTATTTTCCTCGTTTAC
TTCTGCATTCAACCTAATATGACATGATGAGATCACAAAAATGTCATTAA
TGTTTGAGTTCATGTCACAACAAGTACACACAGTGCAAGGTCTCACAAGT
CAGCAAGTAGAAATGCCCAAGTAGAACTTTTTGAAATAGGTAAAATTCAG
CATAAAGGCTTCAAATCCCATTTCATTTCTTACAGTAGGGGGCTTGAGCT
TTTGATGACAGCTCGTTTGTTGGGTTGCAAGCCTTGCTCACAATCCACTC
TGATTTTTACGGAATATTAGCTAGCCAGACATGAATGACGCTCACAAATA
AAGTCAAACAATGTTTGTATTGAACTTGACAACAGCAACAAAGCCACAGT
CAGCAGATAAGAGAAAGAGGCTGAGTCATTTTCTTCTTTTTCCTTTGCTG
GAAGCAAATAAGCAAAAGCAATGACAAGTGACAAGGCCAAATCAAGTTAA
GGACAGAATCCGACACCACTACTACCCCAGCACTTTGATTATGATGCTCT
TCCGATGGAATACACATGGGCATAGCTGCAATTTTATGTGCTATGATTAC
ACTGATGAGGCCTTGAGCAATGAGAAGGATAGCCATTGATCTTTCTTGCA
GTTCTGATGCCCTCAAATGATGCAAACAAGCAAACAAGTGAATTTCCTTT
TCCATTTCACCAACTGGCAATGTCTCAATTAACACTTACACATGCAAAAA
TCTGCTCAATTGAACCTGAGAAGGGTGCCACAAGCACAAGCAACCAATGC
CAAGAAACCTGTAAAAACTAATTAATGGGCATGATAAAATACTGAACATC
CAATAGTGCAACCTTGTAAGGGTGCAAGTTATACATTACTCAAAACACAA
CTTGGACACATGACTGAGGACCAACCATGAAGCACGTTAGACTCACTACA
TACATATCTGCAGTAGAGCATGAGCATACTTCTTGTGCGATCAGGAGTTG
TACACTTGTATGTGATGTAAAACAATACACAATTAATGATACATCATGCG
TGCAGTTGCTCATGCTTGAGCAACTATGCATGTTTTGGTAAAAGTAGAAG
AGACTGAAATGGTCTCATAAATTACTTATCACACAATTACCAAGACGTTT
CTCTGTCTTGTGCTGATTACCAGTTTTGTTTACACTTGCATTCATTAGCC
ACTCCATTATGGCTCTGAGACTTAATCACCTCCTCTGTTCCCATTCCACA
GTCCATGCTGCTTCACCAAGTGGACACTTGGCCATCATCTTCCAGCATAC
ACATTGCAGTTACTTTATCTGTGGTCACTTGGACATATCACCACCTAGAT
CACTGTGTGGATTTGCATCTGAAATGTTCAGTCCACTGTATCAGTTGTTT
TCTTCACTTGACAAGCATCAACACCAATGTCATTGCCACCACAGCATATT
CTCAAAGTCACAGTCACCCTCAGGTAATGTTTATTTCCTTAGCCATCATC
ATCCATGTATCCATGACAGTGTCAAGGAAACTTCAGTACTCGTCCATGCT
TCACATGTTCAGGGATGACATTACTATATTTTATCCATGGATTAAGGATG
AATCTTGGATTATATTACACATGATACCAGCTGCTCCACCATTGACCTTG
ACTCAAAAGCCTATGCCATTATCTGCTGCAAGGGCAAGTGTACACaaagg
gtgtgactcttctgatgtaaaatctttcagattttgttccaattgtgata
gtccaaggatcactttcatacagacttttacttttgcggaggataacata
tgttctaagaagtactttatcaccaactttacaatccaatacacaatgtg
agtgattttgttgttccatgttgaggttagtttggttctgtctaagatct
cctattttgttccagttggtaaggaaggggatgttgaacaacgtgtccca
accaaatattgctgcacccggggaggcttttagtactgtgtgaaaagttg
agcaaacggcccatgcggtgtttcttaggaatgcatctatatcactggtt
tctactgttgattgtgcttatttcagcgtatagtcagctgatgcactcat
ggttggtttgcacttgaccccatatgatttacatgagactttgaagtgaa
ctttgaagttgcttccagtgtcgtaatcaatgtattgtcaatgtggatga
ctacttaatcaggtcttattcactctaggttacttatcattgcagatgat
ttttcaaggtgtggaaactaagtgttgttatgagtcttattgcccctttg
cccctttgtattcataggaataaccacatctgtggttgcttgaagttcaa
ctactactatttcaaaccatctagaatctgggttgatcatagtaagatat
atagagtcaatttctgtcccatcttttctctttgagtctatggtcttatt
tgatcaacacatcgtaccttcaaaggggctgtgatgacaagccttgtagg
aagttctccataatggtgcatgtggtttgttaacttggcatatagagcag
tttttggcattgcttcaatggtatggctcatatctttccaatgcatcatg
acatgaagtgtttcttcaagtcttttatgtccagggtacagcaggtagtg
gtggtaccaactgactgtgcagtgttgatgagcggcagggattacaattg
tgccatctttgcataaaacatctgtatcttccatcaattatgaggaatgc
ctgtcatatttgttgagtgtcttcaggcttgcatcatttgtttgtgcttg
tgcaatttcctatactgctaatgagtaaatcacatcttccatgatgtggt
atgcaaacaccagatttatttgttcatgatgagtgttcatatattcagca
ccttctatgcaaggtttagtgatgcaccagcattttgagaaccttatcca
attagccttgttgtcttgaattagaccatactctaacctagagagtgcat
cagcaacagcattatggatgccttctatgtacacaattttggggccatac
actccttaagcccggataaacatggctggactttaacccatgggcatctt
ggattaagtttctatggtcttttcagactttaatctttccccccattgtc
aaagtggtaactagaccccctattttgctggtgcagccttgggaagaaat
cagtcttgtaccaaaaacatattaaataatttgttctaactggtctctgt
tcaaagtctatttgggaaacggttctattttatttttggttactaaataa
gtcgccactcacacttgtcatgtctaaaggtctttgaatactagttgtga
caTGTCAGGGTTAGCGTTATCCACCTACCCATCTGGTAGTGCATGACAAC
Aaagctggaatgcttcccatagaagacatcccactgtgcgttgattgcag
tgaacacatgtaatcaagtgacaaaacatctaccttatgagtcttcagga
gacaacaaacaggttctttcatcaatatttttctctgaaagattgcatgc
tgatgaagaggttcctccatctataattatggcaattgtataatccgatg
gtaactaaaaataacaagcaaccaaaaaaatagtagctgtggctgcaacc
agtcttagcctttttggctttggcgactttggcatgaccagattctccta
ctagtgaggtgagtggggcaagtattttgcagcatcttgtccaaagatct
ctattgtaatggaccatgcccaggaattttctaatgtcttggacttgttc
tggtggtgtacttgtgagtattgcttttacttctttggctgggtttttat
gccagtgtgcctgaggacaaaccctacgtattttatttcaatgtgcagaa
ggattctctatatgtgttaaatgcaagctcacatctcacagtctagtaag
aaccattttcaatttgccaaggtggctgtccaggtctaggcttgcctttg
tgatgaataacaaattgtcaatgtaagatctataaccactggctctgaaa
atgtctggaaaattggcaatctccaatttgccccaattaaacatgaggtt
gttgcaaattttggatgcataatgatcttaacaaatggcatagtagcaaa
tgcttgaatctagggcaatagcatataggtaaatccttcaagctcttgta
tcttgtagaacttcgcttatttttgaaacaaaaatagtttccacactagt
tgtttattttcctctctaaaatctacgagaaagtttacagttccttcttt
ctttggtgtcataaatgatggtgacactcattcagatttgggttgaaact
ctaagacccgcaggtcacacagtctattcaatgttttggtagtagtttat
tttcatgagtttggtgctgggcatggcctgccatttcatggtgtagtgcg
ccttcctttagttaaaatgagacaggctttgctctccaatcacctagtgt
tccataaaaaaactcatcaaattctgtgagtaacttattttggtcttgga
gacttaggtgagtacagttggtgttgacgagatctgtcctttcatattta
taatctaggatatgtactacctgctgcattgcttcctgcatactctacag
tttgtgtgcctgtttgcagttcaggctctatccacgtttgacgtagtcag
actgttgatatctctcattgacaaagtgatgttgtcacttattacttctt
ttgttcaaaaatctagaacataattgtgaactctttcatggcattctatc
caaaaatgatgtcaaacagcgacttggtcatcttctccttgctgactcta
caacatatgatgttgccagataatccttgctgtttgagtactttagaatt
ttaagttaatgatgttccttccttctgttaagaagctcccattcaatata
tgccaagagcatctggcacctgcccagtcaagtagagaaaatgtatggcc
attcctttttcactgaacagtaagtcatagccaaatccactatttagaag
ggtctagtaggatattgataactgtgttactggtgcaacaccccaatgag
tgtttgaggctctttgtggccggattttaaggtgctacctatcatgcatt
tgctgctatagcagtgctcctttttcattacctgtcaaagaggagttcac
agtattaagaatggtacccaacagtttggggcctgaatctgaatatttgg
cagttaactcacttagccgaaagatttcctagatcttttgcagggtcatt
taatcaagtattgtttaacataaaaatattaaatggtttcattcagactg
gtgcaagtgacaactttctatttattatggttatgttctcaaatacattc
tcagtaccaaacacatcacttctggataccataagtgggaattgttgctg
tcactgcagctgttatgttgcttatgcttcttctgatgataatatttcat
tttctcacaggacctttctattttcttaattttagcagatagttgagcat
tactacttcctccttgatgaagtttcttgggtccattagatttttcacat
gcatacttcccattggattcatacttttggcatttgggaatgttgtgggt
catatgtgcacccctgtattgcttgtaATCAAATAATATTCTATGCAGAT
TCGCTTGACGTAGTGTTGCTCTTGAGCCCTCCACAACTCTTTTCAGTTGG
ATAGGTTTTTTTTGTTATGCTACAAGGCTTCAAGGTTAAatgttgaaaaa
tctgctgcactcctctgtttcgaaacatatcatgctgtccccacttttat
ggggctgtacagacagtgtgtcacagtaaacatagaagagtatttttata
gactcacatcatggccaaataagatattaccaatatagcaaagtcacatg
aTTTGTAGTGGTGCtcttcttcttcttcttcttcttcttcttcttcttct
tcttcttcttcttcttcttcttcttcttcttcttcttcttcttcttcttc
ttcttcttcttcttcttcttcttcttcttcttcttcttcttcttcttctt
cttcttcttcttcttcttcttcttcttcttctGAAAAATGAAAAACaaaa
aagataggtaactggaaaatgaagttatatgattacctattcagatattg
attaagtcaacatattgttatgatactaattacctataaaattaagctgg
tccttattaagctcatctttgtgcactactggtgcgaagtgtgggaggcg
cactctattcaaccaaactccctcaaccgttacatcattgtgcctttccg
gttcgctctttacttgccgtaactatggtaactgttgggtgcatacaatg
gtacttaattatttagtatgacctttatgcttcctctgattccaccaatg
agacttagtagacaatcaaaatacttcaacattatgttgtatagacatta
tggtgcagctgaTGAccaaccttacagttgctgcacatgtactcaaacat
cacttttttgtaaagcttgggtatgtggatgtaaatcactgtcctcacaa
cacaaaatgtaaccaaaaatcaaagggtaacttttgggtaaaaggtatga
gagcaaaatcaaccagcacaagaagttcattcttgggtgaaataacagct
cacccaaaaaggaatattgttttgggttatgtgtgcgtgtgttgtaagga
cagtggacacctgaacacaaacatgaaatgtaattcataaagtattatat
AACTCGCGAACAAATATTTCAGAAACAAATTCCAACAAAAGATTCTAAAA
AAGAATTCTCATTGTCAGTAGTTTTCTCTTACTTGTATTGTTTTCAAAAA
TTGGATGTCTGATGACTGCCACGTCGTTGATACGTACTGATGACCAAAAA
TAGTCAGTCTCCTAATAGAAAATTATCTCAGAAATATGAAATCATGATAT
ATTAGGTCATTCGGGTACCATGTGAAATCAAGAATGACAGGAGTTGATGG
ATGGGTCAACACCAAAAGCTAGTAAAAGTGAGATGCCTTATGTTGATTTC
ACAAAACAACAAACTAATGAATATTGATGATATCAACATCCTGTTTCCTC
CGGATTACTTTTGAGTTCAATTTATTGTAAGTCTACTGAAGTTCATGTGG
TTCTTGTACTACGTACTATAAAGGGTATCTATCATGAatcaactgatgta
taggtattttgtcaagacattttcttacaaaattaggtatatttaagtgg
ctttctccgaaattcctagtttgtgtgtttgtgaaactttaagggtgtca
aaaccagaaactcctccaaaatgagatctgataacaaagctcaagttaga
ggtagtgcatgtgaatgggtgactgtaaggttgtgccttAGGATGATTTT
TCTCCTACCTTGGCAAAAAATATTGCAGTGGGTGCTAGCATATTTTCCCT
ATGATGTATGGTGCCAAGATttattaccggtcgtcaatatcatagaacga
ttctatgatgaattacctatacaattccgagcgatatcaaaattataccc
tgaatcgcgatcgaactcataggtcatactgttcgcgtaatatgaaatat
cttaagatattacctatatttacgatcttttcactaaataaattacgaca
agaataataccttgaacgaaggtctaagaatcacctagttattttgtaca
acaaaatatttctccaagacttaaaaatttacttgaaacactgcaagcac
acaacacagtcaattttcacaagactggaacaagactactattggaacca
ttacatcatttaccccattactaaagcctccagatgatgagaaagtcctg
tgagaacacctgttaccaagagtaaggagctcacaacacacacaactgaa
caacacaatgatgaataccggtacatacccacctctcacagacatgaaag
aaccctcccggctaatccaacttgtccaattctgtgggaacatccaaata
tctccccaaatagttcatttgcacaacctttgaatcctggcatttactct
gcctactgatagcaatctcaaacagcagcaactttctctttctagctgtc
cctctggcacacagttgcattaatgatgtaattgacaatgcaaacatgga
gtatacaaagagataccctgaaatgatcctagatgaggttgtatcaattc
tgtactgttagttaaggttttgagtattcccaaaaacacagttgcacaat
gtgagagtgtggtggcactcattatctttcctttcaacattggcattacc
cttattgctaccattttagaaggaagtttggcaactatgccaataaatat
ttaaaaacctattgtaattgttatcatctgtaatggtgacaaaggatgca
ccgattgaaaaatagagtcagtcatctgaaatctgcaagtgatacaatca
actgacttacccagttgtgaacatgaaaaagatgagcaatcaaagatgta
agtgaagcatagtgaagtgaatatcgattgcaatgtgtaacaatgtgtca
taccccaattgaattgcaagagggtatttgttataaaatacagtattatc
tcaagatatgtgtgcactacaatgaatgagcaataaacaataattattag
aacatcactgactgacccttattgatgatccacggtattcctcaaagtgt
atgggcatgacaacctgtacaaaaacaagaagaaacaataagtaactatt
caaaatggttgagctaaggaaatattcattaatgaacatgaaataatgct
aaaaactgatgctcaatccattagcagcaacacacaccctccgtaaatgt
aatgcattaaggctgctggagttactttagtaaaaaaatcaataagcctc
caagaactagttggcaccattctacctgctctgtacatctttgtacaaag
cagaggatcacaggaagatgtcttgcttaataaggtttcatctgttgtcc
cacctttctaagtaacaacttcaaaagacattaaggttgtgattcttatt
tcttattaagcttatgtttggtaacatgtagtatcatttcatattggtag
aaatttgggcaatcatatggcatttttcagattactgttatgttacacat
atatacaccatttttcacaagtgttgtaagcaacttcatttggtacaaca
ggtgtgctaaaatgtatatgtcacaaatgatatgtgtaccatataaaaaa
tggtggtctctagctctaatagcaacaggaattgttgttcaaatggacca
tcataatcatcaaactagtgttacaaacaatcatcagttaagactccata
ctagagggtgtgttggtggtggtggtggtggggggcttgtgggagggggg
ggtgacactagaaggcaaagctatagatggggcccttaatatagtactta
tttttatctaccttaaaatgtatcataagggggttaatttgtatgatccg
tgcattaaagggcctaaagacagggcgtatgtgtggccagaaatcggatt
gtgatatgtcatagaacgaatctatgatattgaaaaaatcgaccgagact
gcttgatgactacgcgtcacggatttttttagattcggataaatcataga
ttctttctatgatggctaggtaaaaaacttgacgtcatctatgatattga
gcatgggTTATTAAGATGATATCCGAAAATGACAGGGCCCAGAGATTATT
TTATTTGGGTTGAGAGATAAACACATGAGAAAAATCTTTAGTTCGATGTA
GGATTGTGCATCTCTGGAGATCTCTGGTCTATACTTCCAATCGTACGTAT
GTTCCCGCAACTCCATTTTTATTTTTTTTGTTTTTAGCAGATAAAGTAAT
AGAGGTATGGTACCATATGAAGGTATCGTACCTCTCTTCTTCGTGAATGG
AACTTACGGGTGAGGATCGAGTCACACTTAACGAAGGCGTGACCCAAACC
CGAAAAAAGACGAAATCCAGAACTGAAGTCAAAATCCCAGATCAGCCAAG
TCAATCAACGACTGCGCGAAGAGGGACTAACGACTAACGATTGCCTCACT
TTTTAACTCATTCTCTCTAGCAAACAGTGTCAATCTTGTTAAATAACTAA
CAGACAAACCTAATAATATCGACGATGGAAAGTCAACCCATCAGCGAAGC
CAAAGCTTCAGCGAACACCGAGGCCAGATCGAACGAGACCACCAAGGGTC
CCAACCCAAGCTGCGATGCTCCCCCACCGGGAATCCTGATAGGACAGAAC
GTAAGTCCCTTCTCGTTCCGATAATTTTCATCAATGAAGTCGTCTCTCTC
TTAACTTGTCTCTCTCTGGACCGACAGGACATCCTCTTTGGACGAGGCGG
CCTAACCAACCGCCATTTCGGAAACAAAAAATACCGCGATGTGATAAACG
AATTTCGCCGAGAATACGTCGAGGCGAAGAAGGTCGATAAGCCACGTGTT
GCGAAACGTGTCGTAAAGAAAATTCTTAGCGAGGGTTTTGCCAGTTCGGC
TGTTCGGTTCTTGAAACGGGATGATAATGGATATTGGGTCGAAGTGGACG
AGCATGAGGCTGTGTGCAAGGTGTCTCAAGCGTTGAGGGAAAAATCTCGA
TGGAGCTGTATGAAGGGTAACGACGAGAATGCCCCGCTGGTGAAACTCGA
AGTAGAACCCGCTGTAGCAGATGCAAAGAAGCGTGGTCAACCAAATGACG
AAGAAGGATCAAAAGATGCCTTTCTGAAGGTGGAGATTACCAAACAGACC
GGTGAAATGAAGGTGAAGAAAAGTCGCCTAGAAGCCCCAACAAAACAAAA
CTCTTTAAATAGTAGTACAGAAAGCAAGCCCCTAGGGCTTCTCGAATCGC
CGCTTATTTCGGAACTCAAGTTGCCGACTGCTTCTGACATCACCATTCCT
CCACTTGAAATGGCTGGTGCATCTGGCATTTTACCAGGCAATGATGAATC
CATGCCAACTGAGGCAGATGTACTTTTTGGAAGAGGTGGGAGAACGAACC
ATCATCCTGGTAACAAAAGACTCCGCCAGATTGTCGACCAATACAAAATA
GCCTACGAGATGGCAAGGAAGGCAGAAAAGGTTTGTAACATGGTGCATTT
TAGGTATAGAACCGTCAGCTGAAGTGTTCTTACGTGTCTGTCCTCCCTTT
TGCCGCATAGCCCAAGTATGCCAAGGCTATCGTGAAAGCTCTCAGAGATC
ACACGACACCCAGTCGATTCTTACGAATGAACGAAGCTACAAACCAGTGG
GAAGATGTTGGTGACAGGCGTGCAGCTGAGAAGGTTTCTCAGACATTGCG
GGAGAAAGAAAAGGAAGGGAGGGGGAAGGTTAAGCCTTCAGAAGGACTCT
CATAGAGTGCCGGTGAACGGCAATACATAATTATGTCGACGATGCTATCG
TAGAATGCATTATGCTGTAATGATATATATAGCTTGGCGGAAATACATGT
AAAATGAGTTTACTCTTTTTAAACCACTATGCCGTTTTCCGTCATGTCGC
GTTTAATATCTTCACTTAGTTCTGGAAACTCGTCCGCAAGGTTCCTTAGC
AATTTGCAAATACGGTCAGACTGAGTTTGAACAAACTCGGCTTGAAATTT
CTTAAGCTGCAACTCTTGACCACACTTGCTTTTTCTACACGCTTCTTGTA
AAGCTGAATTTTTTTTGTGGTAATTATCAAGTGTTGCATGATATTCCGTT
GATTCACTCTGATACTTGTATTTGGCACGTTGTAACATTTCATTCCTTTC
TTCGCATTTCGCCAACTCCTTCATCACTTCATCAAGTTTCAGTTTATCCT
CTGTAATGCATTTTTGAAGCACCTGCAACTCTTTCCTGACTTTGGACAAA
GACTCTTCAGATTCTTCCGCTTTTGCCTCGAGCACTTTCAGCTCCTGAGC
CTTGGGCCCATTCATATCCGCCTTCGATAGAGACGAGCGAAAGTTAGTAT
TCCGCTCTCGAAGTTGAGTCAGTGTCTTTTTCATCGTTCTTATTTCCATT
TCCTTCTTTCTGATGGCTTCATCGAGCGCATCACCTTCCTGTTGTAATTC
TTCTCTTTTCTGGGCTGCTAGTATCAATCTTAGCTCAGGAGACTCAATAC
CTCCCCCCTCGTCTTTTCCTGCATTTAAGGACCTTACCATATCATATTTG
GACTGGACTTTCTCTAGTGCCATCTTCAACCTTCCTACATCTATTGCAGC
TTTATGGCGTTCTTCCTTTCGTGATCTTAACTGGCTCATGTTTATTTCAA
TGCGACTGAGGGCTTCGTTCTTTTTTTCTTGCATCGAAAAGAGCGATTCT
ACATCTTGTTGCTTCAGTGAGCACACCTCTCCCAACAGATTACGCAAGGT
ATCTCTCAGACGACGCACGTCTAGCAACGTAATGTCATGAGAAACCATTG
CCTCTTCTCTTTTCGACAATGTCTCTTTGAGACGTTGTTCGCTTGCATAT
ATCTCCAAATTGGCATCATCGATTTTGCGCATTGTCTCATTGTACTTGGC
CTCAGATAATTCATGCTTTTTAGTCCATGCACGCAATTGGGCTTGCACCT
TCCTCTGTTGTTGAATCAGCAGTGTCTTCTTTTGCTTTCCCGAAGCGACT
TCTTTTTCAAGCTCATCTATGCGCTCCACGAGTTTTGTCTGCTCTTCTTT
AGACCTCTCACCGCGTCCTCTTGAGACTTTCTTTTCCATTTGCTGTAGTT
GAAAGTTGGCATTGTATAGGAGTTCCTGCTGCTGAGATCTCTTCGACTCC
AGTTCATTTATTTTTGACGAATAGTTCTTGATGGTCGCATGGGTACTGTG
GATATCTGAAACCAAGTCAGCCTCCTTCCTTCTTAACTCTGCAAGCCTTT
GCGAATCTGCGTACATTTTCTGTCTGAGAACAGCAATATTTTTCTCTGCT
GCCTGGAGCTCCTTTTCACGAGCAGCCAGATCCTTTTGAATTGTTTCAGT
TATCTTTTCAGAAGATTTTGTATCAAATTTGTTTTGAGAAAGCTTGATCT
TGGTTTCATCAAGAATCTTCTGCATGCTTTCGGCATACTCCCTCTTCTGC
TCCAGTGCTTTTAGTGTCGTTTTTCTCTCTGACTTCTTATTGTCTATTGA
TGCTGCCACCAAGGAGTTTTCTCTCCGGAGCGAGTCCACTTCAGTTTTTA
ACGAGCATTTGGAGTTTTGTAGCGCAGATAGATCTTGACGTTTGGTTTGT
AGGAGGCGCTCTTTATAGCTGATATCTTGTCGTAAATCATTTTGTTCGTT
CTATGTAAAACAATTGCGTCGAACGGGAGTAAAAATCATCCTGAAAAATA
GTATGTCAACATTTTCACACACCTCAAGCATCTCATGCTGGCGCTTTTTG
TGGGAAAGAGAGATCTTGGCTTCGTCCTCTTGTTGTGAAAGTTTCGCATA
CTGTGCAGCCAAAACACCAATCGCCTGGTCTCTATTATTCATTGATTCTA
TAGTGTCTTTCCATTGTTGAATAAGCTGGCGCCTCTCTTCGTGGCGACTT
TTGAATCGGGCCTCTAGTTTGTCCAATTCAGTTTGGTTGGACCGTGTTTC
TGTCATCTCGTTTTCAAGCAATGACTTCTTTTCGACGCTGATTTTTGTGA
GGTTTTCGATAGTCAATGTCATCTCTTTAATCTTGAGCTCATCTGCCAAT
GTATACTTTTGAAGAAGGAGACTCTCCTCTTCCTTTTTTGCAGCAGCGGT
CGCCCATTGTTCTAGTTCCTCCTGGTTCAAATTTAGATCTGTCTTGAGCG
TTTCCAGCTCTTCTTCTGAAGAAACGAGCTGGTTTTTGCAACGGTTGATC
TTTTTCTGAGTAGCGATAATGCTATCATCGAGACTTAACACGCCACGAGT
GCTTCGACCAAGCTCTCTTTGTGACAAAGATAACAGGTGCTCTTCAGTGT
CGATTTCATCCTTTTTCGCGGCAACTAACGAGTTTGTATGCTCGATTTCT
TGCCGAATACTATTGACTTGATCGTTAATAATTCCTATTCGCTCTCTATG
AGACCGAGCTGACTTCGCTGCATTTTCTCGGTGGAGTTCTAAAAGCTTAA
TTTCCCTGTGCAGCGCTTTTGACTCCTCGTCAGCGAATGGTGGTAACTCA
TCGACGGCTAAGACCTGGTCGTCGTCACTTGCGTTATCTTCCTTGACAGA
GAACTCATCACTGTAATCCAATGCATACTTGTTGTTGGAGCTGCTGGCCC
ACCTAGGTATGTAATCTACATCATCCTGAGTTGTTGAAACCCCGGCATCA
TTGTCATTGCCATTTCGCAGTGGTTTCCCTGCAGTGCTTGCGGCTGGTGC
TATTTTCTTTAAAGCAGGTACATCCTTTTTCGCGAAATCGATTCGCAATT
CCTCAAGATGGCCTCGTCCGATGCTATGTGAATTGGAATCATGTTCGCTG
TCTTTGGCAGACGCATTGCTTCTTGGTTTCGTTGTGGTCATTATATTGCC
GAGGAAGTCTGCTCGCTGGTGACAACCAAACGGAGGTATTTTTCCTTTGA
ATGACATCCATCTTTCAAACTTGGTAATTTTGAGATTTTCAAAACCTGGT
GAAGGTTTTTTTGAGTGAGGAGGGCGAATCGATGGATTTTATCAGAAAAA
TTAAACTGTCGCGAGCGCGCGATTAATCAAAAAAGAGAAGTCATCTCCTA
CCCTCGTTGCTGACGTATGAGGATGGGAAAACCCACGCTGCTTCATCTTT
CATTCACGAGGTGTTCAGCATGGCAGGTTTCATTTGCTGAGAGGATCTCC
AAGTAGGGAAGTGGTGGCGGAAGGTGGTAGACTGCTGATAGCTAGAAAAC
TGGTAGAAAATAGAAAATGCTGTGAAAATGGAATGAGCTACGAGAGGCTG
CCACAGCATTTATAGTACGTATAGATGTAATAGAGGACGTATAATAGATA
ATAGTAGGGATTGCCATGACGTAAAAAGTTGAAATGGCGCGTGATGATGG
GAAAGAGGTGGGAAAGTGTTTTAGTCTACCTATTGTAGGTACAACCAAGA
ATACAGGTGTGGTACGATACCTGTACGATACAATATATTGTATTGTACCA
TACAGTCACCACATGATCGAGATTTTGCATCAACCTCGATGTGTGAAAAG
TGTTGAAAGACACAGGAACGACACCAATCTCACAGACATGGACTCACATC
TCAGAGCGggtctattgatgtatgtcgtagcttttttggatgagttgagg
tagctgcgggtacgctctgtccgtcgtccgaggtacccgcagctcccgtg
acataaagaaaaaggtgctcgcagctaccagctctgcaaaaagtttttca
gagtcagcagaccacccctcttgctcctaccccccgaatggagctgcggc
caccccaaaagagacttaattaacacaATGCGCGTAAGCGCAAAACACGT
ATGCCAATAATGCACACTAAAAAATAACACTCAAACATCAACATCATTAA
TTTCATCGTCAATATCCTTTTCACGACATCGCTCCCCCACTCTTCCTCAA
cggcaatttgggttcaacaatggcttcgacggtgacgtaggtcaggatag
aacaccccagggagtacgttcccctgtcacttgtcgaaccattggcaaat
tgtccatcgcctgagattgattaaattCGCCAATTTGGGGGGTATCAAGA
CGTCCAAATCTTGGTTTGCCAATCTCACCACTTCCTTGATGGATTTGCAG
TGTTTCATATCTAGAAATACCTCCTTCTTCTTTGTGAAGAAAGTCTCCCC
ATGAGCCCTTGATGACAAGGAAGAGCAAAGCAGGGGGGAGAAGCCAAGAG
TATAGCAAGTGGTTGGGATTGGTTTGGAGGTTTATTTTCAAAGGAAGAAC
CACAGAGCAATGATGGGCCTAAAGTGAAGGAGGAGACAAAAATGGAAACA
CTCCCTTCTGTAATGGATCAAGTGGAACTTGACGTGCCTAAATGTGAGAG
TGATGAGGTCGAGATCAGCTTATCAAGTGGAAAGAAAGGGTGGTTCTCAA
AATTATATTGCCATGACCGAATAGGGCAGTCGGCAGGTCTGATTTGTTGT
GAGATTCAATTGATTTTGAGATGCTCGTTATTAGTTGGATTCAGTAGTTA
AATTGAATTTTGTGAGATGACCAATTAAGAAAAGTCCTACTACAAATTGA
GCCCACACCGCACACATGGAAAACATAATGTTACACCCGTCTGCTGTCAG
CAGCACGTGACAGTCCCTCATTCTTTCTCTCCTTCTTTGTGCCCTTGACA
ACATTGATCCTTTTTACCTTCCTCAATGCTTTTCTATGTTCCACATCCAG
CGCCCTCTCAATCCCAGGTCTTAATTTCATCCATTCAAAATCCTCGTCGG
CCAGCTCCTCATCATCTTCAAAATCTTTGACATTGACTTGACGTTGTCGG
GTCTAATTTCTGTAGACCAATTCATTTGTGCGCTTTTGATATTGTCGCGG
TCGACAGGAATAATACACCGACTAATAGCATTTTATCGCATTGTGCATAT
TCGTATTTTCTCCGATTCGTATTCTGCTGTGTCTGCGCTCTCTTCCTACC
AATTATGTGACATGTGCATCGAAGTATGTTATTTGGCAGACGACATTTTT
TGGATGAACCTCTGTTTTAAGCCGCAGAGCGGTTGCGATGACAAATGCGA
CGAGTGGATGGCGGTGATAATTGTTCAATGTTTGGAGAAACGTTGATTCA
AATAGTGCATGCGGCATGACTGGGAGGAAGCAAGTAAGGAAGTGAGAACT
GAGGAGGATGATCAGAGGATGAGAGcaccatgatcaacgtgatgccgcgg
caggggcagcggcgacagaaattgtgatggtgtggaagtattatgtgtga
ttttacttttgtgaatgtagaataaactggtatTGTACCAtaggtggaag
agggtctgctaaagacaaacgtggatttttgtacagtttacatcaattta
tgttgtgtggagtgtgtacaataaaggtaggtggaagagggtgggtggaa
gtcaaaggattttttctttgtactttacatctaatttttttcgcgatgta
ccaagtaggcttaggggggtgagcttAGCACTCAGGGAGAGGCACTGATA
TCAATAGACCGGCCCTCACGGCTGCCTCTGCTCACAGGTCACAGGTGAAA
TGGTacgggttagaatccactttggaccacgtgatggactttgaaccacg
aacgacgggatttactattcccacgtacgaatgtgcacgtcaaccctaaa
aattcgtcgacacgaattgtcagatagtctgaccgtacttcgctacatag
tttatattgcttctacagcatcccatatctgacatgccttactccgcaga
aaacataccaatttctacgggatggactttgaaccatttcgtcatttttg
gcttgttatggcagtgcaattgcagctactttccgtcgaagctgaggacc
tgtagagctggacttaagcccttgagatagttcctaagggctgtgcaatc
ttcgctgggtgccacggattggatattgatgccacatgagtggtcaaaga
tagctgacatcacgtggttcaaagtccATTCTGACTTGTACAATATCGTA
TTATGTATTGTGCTGCCCCATCCTGGAGGTAAAACGAATCGTTTTGGGTG
CACAAATCCGATCTCGGTCGGACGGATCAATTGGCTGTTGCCCGCTGTTG
CCTAGCGTGGTTTATGTCCGACACCGTCACCTTAAACGTACGGTACCATA
CCTCACAGTATGGTATGTACATTGTAGCAGGCACCTTGTAGCTCATGTAA
CTACACGTTCGATAGCTACAATCTGCTACAATACAATTCCGTGTTTAGGC
TTGGTGTAGGGGCAGACTGGTGCAGATCTTAGGGAGATTATCTTGAAATT
GTCGCTTTGTCTTCCAAGCACCCACAATCATCTTGACAGCTTATGGTACA
AGTCAAGAAGTCAGTATGAAGTTAGCACCACTACATCTTCTCCTAACCCA
AGCATCCATCGTCTTCGGTGCTGTCGCTCCTTCCGAGAAAGTGTGGGAGC
CGCCTCGTTTGGACTACCGTGACCTTCTGTCGTCAATCGGACCTGACTCT
GTTGTCAACGATGTGGAGAGCAAGATTAAAGACGCCCTCCTTACCGGCAT
TGGTGTTCTATCCATCACGAATGCAATCCCTCAGTCTCGCAAAAACGACT
TGTACGATGCTATGATTGCTTGTTATTCTTCTTCCGACACCGCGAAAGAA
GTCTTCTATCCCGATGGTACCAAACGTTCCACTTGGGCGGCGCCTGCATC
GTCGAGTTTGACTACGTGCGACGAGTTATCCAAGGTTGCCAATCCCGTGC
GCAAGCAAGTTGGAGAGGTCGTAAGTTATGTAGCATTGCTAATGGAAGCT
CTCTTAGTCAAACAGGGCCACAAAGTTGTCTTCCCAGCTGCTTCCGCAAG
AGATGGTGTTGAAGGGTACAGTTTGCGCGAATTGTTTAGCGAAGGAGAAC
AGCTCGACCACTTTCATATTTATTCGAACACTGAAAGTTCTTCTGGCTCT
AAGAAGGCAGAACTCAAGACAATTGATTGGCATACCGATTACGGTTTTGC
TTTGGCCTTCCTTCCTGGCCATATCATGATTGAAGATGATTCTTATACTC
GCAAGTACACCCCCAGCAAAGGATTCTTCATCCAACTCCCTGATGGCTCG
ACACAAGAGGTATCATTCACCGAAGAAGATGATGTTGTCATTTTGTTGGG
AGATGGTGTCGCTCACATCAAAGACGCCATCAAAAACGATGTGGATATTT
ACCTCCGCGCCGTTCCGCACGCATTTGTCATGCCTGATATCGGCAATAGA
GATGCTTTAAGAATGTGGTATGGTCGCATGATGCTCTTTCCTCTGGATGC
GATTCATCCAACTCTACACCAGTCGTTCGGGTCTGTTCAAATGGCCATGA
ATGCGGATCCATCCTATCATTTGAGCACCCAACACGAAGGAAGGACTGGA
TATCCACTTGGATGTTCTTCTTTACAGGCGCTGTCTCCTCGTCTTCTTGC
CGACGAAACGATGAACTGCACAAGCGACCAATTCATGTGCTGGCATACTT
GTTTCAACAACACTGAAGATCTGTCTCCAGATGTATGTCAATCAAGAAAC
CTCGAATTAGCTTGTGTTAGCAATATTGATGGTACATTATGGGATGGGGA
AACTCATGGTAAAGAGTTTGAACCTGCCTGTATTTCTCCCGCCGATGAAA
CCCTAACAGAAGAAGTAACTGACAGTGCGGAAAATGCTACCATTGTTCCG
AGTGCCACTCCAAATCCTGATGAGGCAATGTCTTCTACTAGTAAGAATAC
CAACGAAGCCACATCAGGAAGCGCTAAGGCTTCTAACTTGCACCAATCTG
TGTTTACTGTGATTGTTGGTTGGATTTTATTTCTTGCATTGTAAACATTG
GTAATTAGTAATGCGATGTCCATGAAAATGATATGAGTCTCCTCTTGAGT
TATAGGGTTCAAACCCACCTTCAAAACGAATTCATATCCCCCATGACAGA
GTGGGTTCATTCTTGATGTAAATAGTTCAGATCACGCTAGTTTTCCTTTG
ATTTTTGTCGGTGCAAGTATTATACAATACCGACTCCTTCGACATGTCCT
CTGTGCAATCATGGATAAAAAATACACTGTTGGATTTTTGAGCTATTTGG
CCTATATCAAAAGACGTGATGTAGGCAATAATGTCCAGAAGAACTTCATG
AAGATGGCGCCATCCCGAAATTACACTAGTCCCTAGTTTGTATTAATGCT
TTCCGCCCCCGAAACTCTTCAGAACTCAATATGCTCGTTTTCAAGAAATC
ATCCTGGTTGGGTGTGATAGCACATTTCCATTCTATGGCGCATTAGCGAC
AAAAATAATTGACACTGAACCAAAAAAGAGTTGGGATTCACAATATGTTC
CCAGCTCCCAGTGCAACATGGAGAAGCACATGAAGTATACTAGCACCTTG
AACAATTAGCTATTCTGTTTCAATCATTTTTGCCATTGCCACTCAGTTGT
ATCAAAATCAATTTAATCATGTCATTGCATAAGAGATGCAGCTTTTTATT
TCCCTCTTGGAATTCCACTTTGAATTTGCACAGTAAATTTTGATTGACAT
CAATGTACAGTCAGATGAACAGACACCATAATTGGTCCAGTAAATCAACC
TCGTTTGGATAATTAggtataccatatttatggtcgattatggtcacttt
cggcaaatggtcaccaaaaaaacggcctatataatatattttatgaacgt
taggagaacacaaacaagattttaaacatttcgaatcttataatgtaaca
atattttgtattaatgtccgaatacattaaaacgggttatataaattgaa
attactaggtatacagtgtatcgatttttaggaaacttactatttttaaa
taaatcgacgaaatttcatagtattattttatattaatggctgtatatca
aaagttattttatattaatggctgtatatcaaaagccatacatgtctctt
gccgaaagcaccacactcaccccaaaacacgcgcgcttcatatataaccg
cgttatatttacaactccgcGGCCTGTATATCAAAGCCATACATGTTGTG
TCTCGCCTCATCGTtatatatataatttagttatatatataACAAAGCAT
ACAGTGTGAGCGTTATATATATAATCTTATGACacatatataaaggcata
atcgtaacaaccatgtaacattcctacatgaatactaaaataccattcta
tacgcccttacacatattagggaatgaaggctttgaataccatactatac
cctttacgcatattagggaatgaaggttttgataaacaaaagaccagttt
ttgtgcacacattttaaatatctgttcgttgctcacttatttgtgctaca
tcgctaatttttttattgtaggtaccaccacaatggtgccatatcgctag
tttttgtatggtaggtaccataccacctttctgatggtcatgcacactaa
tttttgcagcgctgctcactagttgtgccacatcgctaatttttgaatag
taggtaccacgcgcccccatttttcgcactgttccataacaaaccacaac
aatgggatttccgctcgcgcggacagtcatccccctcgatctccgtgagt
tcatggagttttgagccgcgagttggctcattgtcttcccagccatcgcg
ccagcttggcgtccttgacccctcaaaagacaggttggttgtcgtgttat
gctgattttggtACTGCTTGATTCAggttatgtactcgactttgttatat
atataaccgcttgattgtataccaaggacagaaaaggcaatgggttaagt
gagggtaagataatatgcaatttgacaaggtgaggttattgtcttgagga
gctcactagcccattcttctggatgtgttatgttcgcgacggtgttatgt
ttggataaatgttatatatataactcgcgaattgtggtggcagaagaaaa
ggggtgagtttatgtatttgttatatatgtaacacataattttgccatgg
tgatctattgataactctctttgttggcagaccaaacaggttatgtactc
gacgttgttatatatataaccgcttgattgtattccatggacatttaagg
caatgggttaagtgatggtaagataacatgcaatttgacaatgtgaggtt
actgtcttgaggagctcactagccattcttctggatgtgttatGTTCGCG
Acgttgaaggggaatttcaagcacagacagaagaggagcgaagtggcttg
gccagaaatacccactgattttgatgaatgggaagcgccgaagaaaagga
ggactcaggggtgactggtaaaattcagatgatgggaagaatcatgtttt
tgtgatatgcggtacgtttgtgtatttaccatggtggagaatggataact
cactttgttggcagacgcgacgttgttatatatataacccccatgcgaga
agtgatggtaagataagttgcaagtgtgatgttcttgaggacatgatctt
gtggtgctaacttgccattttcatctggatctgttgtgttccggatgatg
ttatgtttggaacaatgttatatacataacgcgcagattgtgatgactat
atggttatgtacgcgacgttgttatatatataaccagcgtgatggtaaga
tgagatgcaagtgtgatgtttttgaggacattatcttgtggagctaactg
gccatttcatctggatgcgttaagttcgcgacggtgttatgtttggatct
atgttatatacataacgcgcatattgtgatgcctatatgcacactgctgt
ggtttttagagtctttgggggggtagcgatagaataatgaaatttattgt
aacaggaaagtatttcggtggcaatttgtaacttaaaaactggtaaatcc
ggtgaccatttgcagaaagtgaccataagtgaccacaaatatctcaaacc
GCTGTGTATTCATAGTTTCTAGAATCAATCATCATCTTCTTTTTCATTTC
AGAGGACTCTGATTTGTTGACTCAACCTTCTAATCTTGGATAGCTTGTTT
GATTTTTTGTTGAATTCCATCTTTGAATCTGGTGCATTATGACAAAAGAA
GAATGTATTCCCTGTAGACAAAAGGGTCATTCTAATTCTCATTACTGTTG
GTCATCTCTGAATCTCTTGCCAATATGCAACTTGGTATCCTGTCCTTAAC
TAAGACAAGTAGAACACATGCACCAGGTCCACAATCAATTCCATCCTCTG
TCTGGTAAGCATATCCCTAAATGAGATGACCATCATCAATCAATGTAATA
GAGCATGCAGTTTTGCTTCCATGACAGTATCCCATTGTAGCATTATGATA
CTTTATCAACCGGTTGTGTAGGTACCTTGAACTTGATGCATCCTAGTGTT
CTTCATGGTATCTAACTTTGTCAAGTAAACTGCCATGAAACCATTGATGA
TGGAAAGTTCATATATCAATTTCAAAAGTCACCCATTGGATATTGTGTAT
GTCGTGCAAATAACATTTGGACAACCTTTCCTCCAAAGATATCTCAACAT
GTAAACGCTTTTCCTTTCTTTTGTCTGACAAATCTGAACCAAAACATTCC
AAATTCCCTCTTAGGCCTCCCAACAGAACTACAGTTTTATTTTTGCTTTC
CTCGTGATTCTACATTCTTCTCTATCAAACAGTCAACACACTGATGAATA
ATTGTATCATTCATAAAACTACCACCAATTTTTCTGTGAGTTCTTGTTCT
TATCCAACTTTGGACCATCAGTCTCTCTTGCTTTTTGTCAATATCTGTCT
TCTTTGTCAAAGTCAAACACCCAGTATTCTTTTATTTACTTATAGACATT
TGTCATATAGCCTATTCTTAAAATACATGCCAATGAGGGTTGCGCATATT
TTGTCTGGAGTAGTATGCTTAATCTATCATTGATGAAACAAGACATGGTA
GAAATTATGGGTATAGCCCTTTTCCCATATCCTTGGCCAACCTGTTGGAC
TTTAACTTCACTAACGGTTGGATTTCTCAAAATGGAACATCTTCAACATC
ACCACAATCTCTGTACCGCAGTCTTCTATGCCTTTTAAGCCGTAGATTAA
CACTGGTGAAATGTTACGATATAACATTACCAGAATAAAGCTGGAGATTA
CACAATTGACACTGATAAATATTCATATAGTAACCTAATCTTTCATCAAC
TTGAATCAACTCTCCCTGAAACCAGTTTATTTTGTGTTATTCAATTTCAA
ATTTCTGGTAAAATTGGTACTCGTTGTTTCTGTTGGGATTTTTGAATTTC
CTCACCTGCTTTTTATATTGTTGGATAATTGCAGTTAATAGAAGGTTGTT
AACAACTGCTCGTTGTTATCAAAGTTCTCTGGCTGAAATAGATATCGACA
TGATTCATATTTTTTATTCCTTCTTAGACTTCTGTTCTCTACTGCAATAA
CATTCCCAACCATAGAATAGAAATTCCAAGTTGATCGATTTCATTTGTAT
TTGTACACTTCTAAATGAATCCCCACTAGTGCTGACATTAATTGCAATAT
CTGACTTGTAGCTGATATTTGAAGTCTTTTTATTTAGAGAAGACCGTGTT
TATTATCAGATGTACTTTGACTTTTGTTTGTTTCCTGTTTAAGTCATGCG
TGTGCCATACAAATGTCCCTTGTCCTGTCGCACCTGCAGCAGGGATCACA
AATGATTGCTGGTGACATGTCTTTATTTGGTGAAGGTACTAGTATAATCA
GATCACACACAATATAAATACTACTTTTTGAGTTGGCGTATAATTCCCAT
CTAGTAATATCCTCTGGCCATTTGTCAATTCAATGGGACACTTCTTCTTC
ACACTGCTTTTTGAGTTGGATTTTGAGTAAACACAATAAGCATCATGATC
CTTCCGGTTCATTGAATGGTGGAGGTACATCAACTGCATGGCATTGCTAG
TTGAGCTATTCAAATATGCCTTTGCAGTGATGATGTATATCAACATCCAC
TTTGGGGTTATCTTGTGTTTTCTAATGTCCATACTTCCATTGATATGATG
GTTTGCTTTGGTGGCATTCCAGCTAGAAATGCTCTGGGAACAGTGATGGC
ATTTCCACTTCCTCTGGTCATTTTTAACTGTTACCCTCACAATCTTTCGA
GAGTCCATACACAGATGAATTTGGTCTGAAGTAAGGTAATGCTGTCCTCA
GAGTGATCAGTTGTATCCACATCATCTTCTTAGCAATTTTTATCTTCATG
TCTATCCAGGGAGTAGACATCCTCCTCCTCCACACTCATTCTGATGTCAC
TTCCTTAGGAGTTAATGCTGGATTGAAAACTTAAACACAGTGTAAAAATG
AGGAAGGGGCAAGTTTCTTACCCTGAACTTGTGGTTGTACATCTCCTTTG
CTGTGGTGGTTAAGAGTGGCATGGACATGATGGAACAATGTAATTGAAAA
ACAAAAATTATTGGCTATTATAACAATGGGGAAGGATTAAGTTTCTTTCC
TGTGGTTGGGGTGTGGTGCTGCTGTGTCTTTTGACTGACGCCCTGGGCCC
AGGGCCAAGATATTAAGAGTAGTGCAGATAGGTCTGAACAGCATGACTTA
AAAAAACAGATAGGTCGGTGACATATATTGTATAAATGGGGATGGAATGA
GTTTCTTGCCCGGTGATTAACATTGCATTTCCTTTCTGTTGGTGTGACAG
GGGCATAGGTGCCTGTGCCTTTGGACTGTGACCTTCAGCGTGGGCTGAGA
CAATGAGTGTGATGTGGAAGGGACAGAATGATGTACAGAAAAACAAGTAT
TCTGGTCCAAAAAATTGGACACGGTCGGGTGTGGTTTCTTAGTCTATGCT
CAGAGCCCCTACTTCTTCTTGTATATGCAGGGATCACCATGGAAGGGGGG
ATCAGATGCTTTCCCCGTCTTGTAGATCTCAAACATGCTATGGGTGAATG
TGTAACTCTTTCATAGAACATGGGGCGAATTGTTATTTTAGTAATTGTTG
CTGCCTTGTTAATGGCAACATGGCAACATCTAAGAACTGAGATAATTATA
ATCTTTTATCACAAATTCAAGCAGAACTACGGAATTCACCAGCACAAACC
AACACAATTTCCTACAACAACCGAATCCTCCATGATGGAGGCCAACGTAA
GATCTATTTATCATGTGTCAGTGTGCTGGATTCGCCACAAGGCCCAGCAG
CAACACAACTGCGCAGTTCAAAAGCAGCTAGTGACCTCCACCTCTTTTAC
CCCTTCAACATCTCACCAATGTATCCTCCATCAAATTCACTGCATCTTCC
CCACCGATGATGACAATACTGAAGACCCCATTGCCAAGAAAACACTCATT
GTTATGCTTCTACTTCTTTACGCACCCTCATGAAAGACAATACAACTCAG
ATCACCAAAACAAAGACTTTCTATTTTGTAATCCTAAGAAAATGGTTCCA
CACAACACTCAATCTCCTTGGCTGAACTGAATCATTTGCACAAAAGGTTT
ACCACACATTCATAGCCATTGCTTATGGGCACAGACTCCTCATGCCCTGT
AATACCATTATTCGCCACTGTCCATATTCAATCTATCTCCAATGCACTTA
CACCCTTGCCAAGCCATTGAAGGCTGCATGACACTCTACCATGACGCTGC
ATGACACTCAACCTTGACTACATTACACTCACCCATGACCATGATTCAGA
TGCCGCTCCAGCCCCATGCCACAGACAAATTGCAGGCAAACTAGATTTTT
GTCGGAATAAGCGAGGCCTCGATCCAAGTCATCAGAGGTCGttccaatgt
tttgtagctgttgtgtatttagtgtgttgatatgagttttgcagcaaata
tgaatatctcaacaaccagctggagtacttggtcctgtaaatataagttt
gtgctgctgacaacaagaacacatgagtgttttggtgtgcttagcatttt
gtaaacacctaaaaacaaaatgtcaaggaaactagcccaatgtaacctat
tctttggtgtaacctTATCCAACTACGGCATGCTGTGCAAAGTGAACAGA
CTCATTTTCCAGTAGTACACTTGAGGTAAAGATTGAGTAAGAAGTACAGT
AAAACCTCTACTTTTTAGCAAGATTAACATCTTTTACAGTGGCACTGCCA
TGTTCATCCATGGCATGACGGACAAGGTGACCAGAACCATTTTCCGGTGT
GGAACACTTGAGGTAAAGAGATAGTAAAAAGTAAAGTCAAAACATCTCAT
TTTTAGCAACATTAAAACCAATTGGAACACTATGACAGATCAGGTATGGC
AAAATAAGTATACTGCATCTGTATAGCATAAGAATTTTTCAGAAGCACAT
AGTATCCTGTGACATGCAGTTTTGCTGGCATGACTATTGGATTCATTGCA
AAAAACTAACTCCAACCACCCCATAGCACACATGTTGTCTTTGCTCTCAT
GACATCTATATTTGTGGTGAGGAATTATGACTTGGTGAATCACAACCAAA
TTTTTTTGGCCGCACGGAATTTGGTTTTTGGGAACATGGGGAATAGTGTG
TCAGGACTATTTTGCATCCAAAAGCAAGCTGAAAATTAGTTAATATTTAT
CCAGTCACCATATGGCCAAACTATGCAACGCCACCTCCTTGTATGACTTC
AATGCGGCAATATTGTGAATTGTAATGGAGTGAACCTGAGTCAAACAAAT
TCATTGTCCATTACAATTCAAGTGAGCCACCAAACTTAGGTTTGCCATCA
TTGCCCTCATACCTGATTTGACACATGAAAGTATCAATGACAAAGCAACA
ATGAGACAATGACAGTAAATATAAGTGTGTGAAGCCAAAAAGTGGACTGT
TTTTTTTGCTTATGCCGATCAACCCAACCCCCTAACACCTGCACAATGCT
CCCCACAGGCTATAGGGTAAGGATGGGGCAAAGATAGACATCTAGACAAG
TAccatttatctcggtgtataagatctaccaaatgtcaaaagatatagta
aaacatatcttataatctgtgttaagctagtggtgccaacatgagaaaaa
aatggtagctttccattttagtttggagtagccttattgtaccatatttc
tcttgctttgtcgtgctgtccaccgccccaccatgtgcttgagatgtgtg
gtgactttggtgacattggaagtttctcagcaaccatgtggggagaacgt
ctggggccgttttattacgtgaaaaatacaaacgtgaatgaaatcaaaaa
caaaacatatACACCGAGATATATGGTAGATAAACACAGGTGGCAACCAT
GGTGCATGGCTGGTTGGAAGCATAAGGAAGACCACAAAAATATGTGAAAG
CATTGTAGTATGAGTTGTATTTAGATAGTCTAAAAATCTAACTGCATACC
TTACCCAGGATATGTTTTGTCTATGATTTGTGTATCATACCATCATATGC
ACGTTAGGTAGTTTAGCATGGTGTCTTGTACCATGCCATACGTAACCTAC
AGTGGTTTGTACATGTTGTTTACTGTTAAAACAAACATCACATTTTAATA
CAAATTGAATGttactacaaagaggattcaatttggaaacatggaacgaa
ggattgaactaatcattatattctacattgaatagtggctcgccacattc
aaatgcaaggttagtcagacaagcaatggcaccaaaataaacctggtggt
tcacaatgttgtggcggtacggagacgccagtatgttccaattcttaagt
catttgttgcatgtttcatgcctcgacctcactctcactgtcattcccct
ccctctctggttcctccatgccacctggaacgcgtgttaaaaggggggca
cttccaacatagcctttgtctgtctccactctctcccccggcccaagctc
gtgtgccaaaccctactgaaatatcatattgtcgtttacatctcccggca
agaaaggaccactccaccagaaaattttccctgtcttgatgcatattcca
acttcatatcaaagtgcactctttttgaacttgtaagagtacaaggactt
cttgtacgacacagcaaccctgaaatctgtcccgtcaacagacagcagac
agtcgttgccagtgtcaccttcaaacctatcctcaaaatgaatctattga
caacaagttagaaattgagtcttattaaaataaaacacaaaaacattact
caccacatcgtagttgagctcaaacagagcatccacgtagggttcgatgc
gcttgtgcatcgtcttgacatcaatgccacccaagagagtgcacgttgat
ttcccactcttgggataaacaaacataaacatcagggcagacaaataatc
aacaaggctgcggcaagtgggtgggagatgaccaagattgatcattttta
tccatgctgtccgcaccaacttcacagaacctccaaagtgggaacggaag
cgaagatcttctggggctcctcggagaagtgaacccaaggtcttgccaga
tcgaccttgtaggcgctgggcagtgacCTTTTGATGTCAATGTTTTGTTT
TCACCGACCATCTCATCAATCACACTCCATTTCTGCTCATAATTGTGCTG
ATCGATGATGGACGACCACCCCCAATACACTGAAGAAAGCCTCCCCGTTG
CATCAGAAGGAACTTTTTGGAACAGCCAAGACGAGGCCAAGCTCTGGTAG
CACTACCGGAATGGAGACATCGATCCCTACAACAACAACAACAGGGAATA
CCTACTCGAAAAGACACAGCAGTACTTCCCCGCAAAGTGTCAACAAGCTG
AGACTGCAATCCGTTGCTTGCGGGACAAGAACAAGCGTCGTAAGCTGGAA
CTTACTCTGGCTGGCGCGCATCGTGGTAAGTGGTTGATTGCTGTGTTGTT
TGTCTGTATTATTGTATGCAGTGTTTCATCTCTGATGAATTTGTTTAGGG
AATCTCGGTgaagtagaagaggaagacgaagaacaagcaagagaggactc
atacaaggacgacgaagaagaagaCTCACCTGGTATGCCAGTGACTGCGA
TGCACCACTCAAGTTCAAGTTCCCGTGATCGAGGTAACAGTGGAGGAGGA
AAAGCTGACCACCCTCGTGATGCGCTTGTTGCGTCAATGGGTGGGATGTC
TCTCAGCTCTTTTCAGGCCTTCTGTTTTGAGGTTCGATACCCCTTCATGG
TATTTTACACTCCCTTTGTTCGTGGAAGAAGATACTGTGTTGTTGATCTC
CTTGTGCTTTCCATGCATGAGTCGAGGTACCAAGTCGACATTGCTGAAAA
TGGCATGTCCATCTTGATAGGGACGGAAATACAAGCCTTCTTCACTTCAA
GTGGTAGGTTGGAGGAAGAAATTCCCCTTCAGGGTGACTGTGACACCTTG
CTTGCAGCCCATCACGAAGTTGTTGATGACATCATTTCACGTCACGGTTC
TCGTGAAGTGATGTCTACAAATCCTCAAGTCGTCAAGCTGCCTTTTCCTT
GTGACCAAGACATCAGCAAGCAGATGATATGGAATGAGGGTGATCACTTG
TTGTATGAAATGTTTCGTTTTGATCCAGACATTGAACAGAGTTGGCATCA
GATGCACCCCATCCTTCGCATCACGTTGAAGTCCAACAAGAAAGCCCAGA
ACCGTAACCGGGATCAAACTAAAGTCATTTCCCCAAGGAATCCACGTTTT
GCTGTGCGACCTGGGACTGGTCAAGGTGGTAGGCATGCAGGTGCAAATGG
TGGTGGCATTGGTGTACGTGGTGGCGGGATTACTGGGGGCGATGTTGATG
ATGGTACACCTGCTCTAGGTGAAAATGGTAGGCAAGCTTCCAGGGGGTTG
GATTCGGTGGGCGCTCGTAAGCCTGCTGCTATTCCTGGTCTAGGACGGTC
TAACTCTCCACCATCTGTTAGTTTTCGCTCAACTGGAGGGCCTACGAACT
TTGTTCCAACCGGACTAATTGCTGAGTCATTTCGTCGTTTTGCTAGGGCT
TCTGGTAGGAGTATCGTTGAAGAGGCCACTAGGCGCGCAACTCGTGTAGC
TGATGATAAGTTGGATGACATGGATGATGATTCAGACCTATGAGAACTCT
ACGACCTGGGGGCCATAGTTGTAGAGATACATATTATATATAAAATTTTA
TGACAAACTCAGTATCTCTAGACTCTAGGTACCATAGTAAAATTTTAGAT
AGCTTGTACATTACCGGCATCTTCTAAGATTTCCTTAGCATTCTTGCTGC
TCCACCAGAGAAAGAGACTGGGGGATTTTTGAGGAACCCTTCTGTGTGGT
GGGCAGCAGAGGAGGCGTCTGTCCCTCCCCCCAATCAAGTCCGCTGTCAA
CATCTCGATGAAGTTGCACAGCGTGAACGTGCTGCAAAAAATCTTAAGGC
GGCTGCTCTCGTAGGTAGTAACGGGAAAAATCCAGGATATCGCCAAATGG
CTGATGTTGCAACTGTGTGGTAGTGTGGTTGCTATTTGGCGGATTAAAAA
GAGTCGCTAATACAACATATTCGAATGTTCACTCAATAAAGAATAACAGT
GATCATTAATGGCGAAAACCAAAGACCGAACAAATCGTGGCACAAAAGGT
GGCCGCGATGAAGCGCCCAGACGGACGAATCGGATTATTGCGCATCAAGC
AAAATGCTTTAAAATATCTTCTTCTAGGCGCTTCCACGCTGCCACAGCTG
TTTTGTTGTTGGTTTTGATTTTATTGCTCGTTCCAGTCTTCTATCCGCAA
AAATTCACACCGGATGTTGAGTCCGCACGCATTAATGGCGCAGACCCCGT
TCGGTTGAGTAGAGTTTTAGACTTTCTTGACAACTTTGTTTGTCAGTACA
AGCCAACGCACACTCATTCAATAGGCAAGGACAATGGAGACAAAATCGAC
ATTCCAGGGTATTGCCATCCAAGATTGGCTTCGTCGCCACAGAATAGAAC
GCAATTTGTGTCGCCTTCCAATCGCCCGATGAAACATGTCCAACCAATAA
CTTCTCTCTTTTCTTTGGAGCATTCAATAACATGGTGGAGAGATACATTG
TCACATCGCCAGACCACGGATAAGGTTGAAGGAGGCGAGCTCGTTATGAG
GTTGCCTCGGCCTCTTCAAATATGGGATTTGGATGCCCTCCGGGATGAAT
TCATTCGGACAAATTTTCTCGGATTATATTCTGGAAGTTCTGCAATGAAT
CGATCGAAGCATGTAGCAAGGCATAAGGAATCTTCGAATCCACTGGATTC
CGGAGCATATCTCGCAGTGTATTTGCTAAGAATGTTGCATGGGTCACAAC
TACACCCAAATCACCTTAAAGACCAATGCGGAACCGAAACCGATGTGTGC
ATGAACACAACAGAAAATCATGTCAACGAAGTCGATTCAGGTGTACGTTG
GGTTGATACTAGCAGTGCTTTCGCTGAGAGGACGAAGCTTCTTACAGAAT
ATTTGGCAATCTTGCCAACGTATGCTGACAGAATAATTTCAAGTTCAGGA
GACATTAATTTACATGAGCATCCTATTACCTGGAACGAAACAATCTTGGC
ATCTTTGTTTCCAAAATACACACATACGTTCAATTTGATTTTAAATTACC
AGAAGATGGTACAGTCAGAATACGATGCTCTCAGAGCATTGTCATTTGAT
GAGTTTGGAAAGAACGTCAATTTTACTGAATATACGGGCATGCGCGTGAA
CGTCCTAAGCCGCGCCTTCAGCGTCATGGTATCTGATGATGATGTAGGGC
CGTCCTGGACTAACACTAATCATTCACAGTCGCTTTCACATGAAGTTGAA
TCATATGAAACCAGCAATTTCGGAGTACGCATTTATTCTGCTGGCACTAC
AGAAGCCTCCGGTGAATTCAAATTTCGTTCCATGTGTCCTCTACTAGATA
TGTACAATTCACATCCAAATCCAAACGTCCTATGGAAGTATGACTCTACG
ACATCTTCTTATGTGGTACATGCCCAACGTGAGGGCATTCCATCAGGGCA
TACTATCATCGTCTCCTATGGAAAATACACTGAAGGTCATTTGTTCGCAA
AATACGGATATGTCAATGGTGATGGCTCGTCCCAGACCGAAGTAGGCTTG
AATGTCTTCCACCGAATTATGGGGGATGTTGGTCTTTCGACTCAATATTC
TCCTCTTCCGTTTGACATGTGGGATTACAAGAAGAATCGAAAGACAGTGA
GTAGCACCCATCACATCGCATCTATGGAAAGACGAACTCTTGAAATACAA
TCAAAAGAGTTGTTGCGTTATCTCATGTTTGATGACGGACACGAAGAATG
CATCCAATTTCAGAATCATAACACAACTTTCTCGGATCATCAAAAGCTCA
AGCTTTTGAAGTTCCAACATTTGAAACGTTTAGCGAATGTTGGCGAAGCG
TGGATTGTACGCTTGCCCCCTAGAGATCCAAATGCTCGACCAATTCAACA
CGGAACAAATGTAAGCAGCAATAAGCGTGGAGGTGACACAAAAGTTGGGA
TCAATGCAAAACGTATTTTATCATTATGTCGTCTGCTCAGTCTTACTGTT
GATGACATCGGTGGACACGCTATCACATACCTCCGAGATGGTCTTTCAGG
AGATGATTCCACATCCTCGTCGTCTGTGTACCCGCACTTTCGAGTAGAAA
AATATGAAAACACACTCGAATACAGATCACTCATGTGTATCGTCCGCTTA
ACTGATGTCGCATTGAAACGCTATGGGCATTTCACTGAACCAAACGGGCA
CGACGAACCAAAGCGTGCTCACAGCAGAGAATGGACAGCATGGTACATTC
GAGACGGGGAAATGAGGTTATTGAAAATCCTGCGGCAAACAGCTGCAAGT
GAGGCAATGAAGTTGAAGGTTCGGACGCACTTGTCCCACGAAAAAATCGT
AATGCGGGAGATGCCATGTCCCATCGACAGTTCTTTGCCAATGCTTCAGA
TACAAACCAACTCATAAATAATCTGTCCTTAAGGTATCTTCTGTTTTGTG
AACTGTACACTCAGAGGTTAAACAACGTCGTCGTGGATTTTATGGATATG
TTGCCCCTTTGCTACACTTTTCCACGTCCCAGGATAAACGGCATTGCAGC
TTTCATAATATTCAAATCTGGGTCAAGTGATCTTCCTAATCCCTCTAACA
CTAGCATGCTAACAACAACACTGGCCATGGCAGGATCTATTTCCACACCA
TATCGCCTACACAAGTCAAGGACCCTTCCCAGAAGCGAACCAACACGGAC
TGCTCCTAATGTCAGCCCTTGTTTGCTCCGGTCGTGGAATTCAGAGACGA
TCTCTGCGATGCCAGAGGCAAAAGCGTGCTTGCCTCCAGCAATAGAGGAG
CAACGCTCGTATCTTGCTCGTTCCACCATCAATGCCCCAGCAGTATATCC
GTCGTTCAAGACGACCGCCTGAAAGAGATCCAGAAGATTCTGCTGATCAT
TAGGATTAAGGGACATAGCAATGCCCGCGTCAACAAAGACAATTGTGTGC
TCTTCTTCATGATCAGACACCTCGCGAACAAGAACGTTGCCAGGATGCAA
ATCTGCGTGAACGAAATTGTCTATAAATACCATCTTAAGAAACGCTCGAA
GAAGTGGACCGGCTAGCGTTTTTCTAACTCTTAATCCATGTGGAGTGTTG
TCAGCTAGATAACTTGAAATAGGTTTGGCATTGACATGATCTTCAACTAA
TACGTGTTCAGTCACAAAACCCTCTGCCGGTTGTGGAAAATCGATGGAGT
CTGAGCTGGCGAAATTGGATCGAAATGTTCGTAAATTCTCCCCCTCTATC
CGTAAGTCAACCTGCCTTCTCATAATGTCCGAAAAATTTGCCACTGCTCG
AGGCAAACTCAACATTCTGATCACCTCGAGTGGAATGCAGTGGTCTATGA
AATCTGCGATATGTTGCATTAATGCCAAGTCACGCTCAACGAGTAAGGCA
GTGTTGGGGTGTAGCACTTTAATAGCTACTGTCTTCGTTTCTCGAGGACC
ATTCGTTGAATTGTTTCCATCGTCATGGAGAGATAGAGTGAGAGTGCCCT
TGTGTACTTGAGCCGCACTGCCTGATCCAATGACATCAGTACTAAGTGTT
AGCCCTTTTGCTTCGTATTCCCCAAACGCTTCGACTAATGTATTATGGGT
AAACTCCCATGAATGTGTGGATGTCATATCGTGCAACTCTGACAGCCTAT
TGCACATGTGCAGGGGGAAAAGATCACGTCGGGTAGCTGCCCTGTGAAGA
AATTGAAAGATTACAGATAAGATTTTGAAAAACATGGATCAAAACTAAAG
TGGGCATCGCCTGAACTAACCATTGGCCAAGTTTGCAGAAAGCCGGCCCA
AGTGACTGAAGCGTGTGCAGAGTGTATCTCCAGGCCAGGTTTGATGCCCA
TGTCTGCCTGTGATGTGCACTTTTTTCTGAAGAAATGGACAAATCTCGAA
ATTTCTTCACAAATAAGTCATTATCTTCATCTGCGTTGAACGCTCCAGAT
GTTGATAATATTATGATCCTATTCTTTGGGTCCCATATTCGTTTGAACAG
AGAATCAACTGAAGAAACCATGACTGCAGTTGGTGTCAAAATCAGCAATG
GCGACAGCCTCAACACAATCTCCGAGCCTCGGATAATTACAAAGAAAGCT
TTACCTAAGATTTGGAGCCAACTTGACTTTCTATATTCTTCTGAAGCATG
CGTAGGTCCGTGCCCCCATCTTTGGAACCTCCACCATTGCCGTTTGTTCT
GGACTCGGTTCTCGTCAGTAGTGTCGGATAGCATGGGCGAAACTGCAAGC
ATCAATGGAGTTGGGGTATTGCAGTTAGATGTTTTACGTAAATCATGCGA
GACATATTGATTTTGGATCGAATGTTTAGATGATGTCCCTAATGCATATA
AATTAGAGTTTTCACGGCTGCAATGGAGATCCAAATCAAAAAGGTAACAT
CGATCTACCGAAATGTTATTTTGAGGTCGAGAAGAGTTCGAGCCATGGTG
AAAAGCTAACAATACAACGGCACTAGTTATTGCAGCTGTCGAACAAAGCA
TGGCCGGTCGACTCATAATGTTTACTCTTGCCGCGTTGAAGACGGACATA
GCTTGGCAGCAGAAACCTTATCGTCGTTTAAGGCACGTGTTGGCTTCCTC
CCGGGGCGTAAAGAGGGCGGTAGTCTATGTTTTCGGAGAGGACGTGGGTA
TGCGCCTGCTATGCGCCATGTTGTTGTACAATAGCAGTGAACCCCTCGGT
CGATGAAGGTCTGTGATAAAACAATAATATTGATGTTTTTATGGCGTTGT
CCGTCCACCCCATCGATCTCCCATCGATGAATCTGAATCACCGAACGTAA
AAAATTGCCACTCTTCGCGGCTTCTTCGCGGCTCTTCGTCCGTCACAAAA
AATGATTGTCCCACTTGTCGAGTAATACCAGAAAAGAAATTGCCTGTAAG
ATACCTGACAGCATATTCCTCCGGTTTGACTATTGTTCAATATCCCGCCT
CTATGTTCTGTGCTATCCCCTCACACGGTCTGTCAAGCGTCACGAATGCC
TTGATCACTAGCGCTTAACAGCGCAGGAAAAATCGCATGATCTTACTCCA
AAGGATTACCTTTTCCTCGATCCCAGTCTATCCCAGTCCATGTTAAACCT
TCATTATCCGAAACGATAGATGGCCACTAGAGATTGAAACTTTCGATCAT
TGATCAAAACAACCTGGATCGATTCCTCATCATAGATTCGTGGAAACAGC
AAAAGCCACTTGCTCCCCTACCTTCTTCTAAATATTTGAGAGAATGAGCT
ACGAAACCGAAACACGAGCACCGAAGACTCGCTCTGGAGCGACGACCGCA
GCCGCATCAGACAGCGATCTCGCACAGGCGGCTGCCGGTCTATTAAGCGT
TCGTCAATCAGCGCCGCCGATATTTCCCTCTGGTCTAACGAACGCCGACA
GATCGCCTGCCAATGAGGGGGCTGCATTAAAATCGTCAGTTGTCTGTGAG
CAGCCAAACCGCGTGGCTTCAACTCGACTTCTCCCGTCAACCACTGACCG
TGCCGCCGGCCTTCGTTCTCTGCAAGCAGTGGAGTCAATTTTGAGGTCTC
AACAGAGCATGATTATCCCAGCGCATCCACTGGCGGGGAACGGTGGAATG
TTCACTGTCGAAGACCAACAAGCGTGGAAAAGAGCCAGATCATGCGTTTA
CACAGCAAGAAATCGGGCGAAAAAAGTCGAGCAAATGAAGGTCCTTGAAG
AAGGCATTCAGTTCTTCAAGACCGAGCTCGGCATACCCATCGAGCCCAAA
GTAGAAGAGCAGGAGGACACCAAAAAGGCATCGAAACTCAAAGGTGTCAA
ACGGAATGTTTACCTCCCTCCCGAGGAAGAACTGAAGAAAATGAGCGACG
AAGAAATTTCTGAGTGGAAGAGGAAGGAGAGGCTCAAGCGCAAACGCGAC
GCAAATGCAGCTGCTGCGAAACAGCAGCAAGAGAAGATGCTTCAACTTGC
TATAGAACACGAGGTACTTCATGAACAGTACAAAGCTAAGTGCAAGGATT
CTGACAAATATAATCAGTTGTTGGGTGGGCAGAAGGCGACCAGGTGATGA
AACCTGCCATTGAGACCTAAGATTTGGGTTAAGATGAGAAAGTTCTTCCA
AATGATTCTTCATCTCCACTTCCACGTTGTATGTTTAAATAGTCGTTAAT
ATTTACAAGGCTCAAGTAAAAATTAAGGTATTGCTAGATGGTAGCTTCTT
CAGATCAACTACATGTGACGAGCCACCTTAGATTCAAAAGGAGGGCTGCA
AATTCTCATAGAGACGAATCAATATTTTTGAAGACACGAACCGATAAATC
CCATTAATAAAATGTAGTGTGGACTCTGTGGTGCGGTTGCATCAAATTCA
TTCGGTCCAATTTTTCTCCTTGTTGCCACAAGTACCAGTCAATTGTCACA
GCTGAAACATCATTAGCTATTGCTTGCATATTTCCTCGGGCTTTTTCATC
AATCGACTGCGAAGAAATTGAAAACAAATGTTGTTTGACCTTCGACACCA
GGTCCTCCACTGCGACTACAGTAGCAGCTCTTATCGAAATTTCGTCCATG
CAACCCTTGTCCAACTCGATTTGGCTGTCAACTTTGTGTGCTAAGTCATC
TCTATATTCCAATACATTGACATGGCGAAGAATCTGAGGTACGCGATAAT
CCGGAAATGTCGTGATTGTGTCCATGTCTTCGAATTCACAGCATGTGAGT
AGCTTTGATGATTTTTCGCTTGTTTCTAGGGCAAAAGACTGTTTGTGGCA
TCTTCCCAAAGATGCCCATAGATCAGCTACTGCAATCTGTGCGCGTTTGT
AGAAGTGCACAGTGGCAGATGATTTCTTGGAAGTTTCCCATTTATGTGAC
GATGACACATCACCATCGATATAGTCTCTAAAGCCAGGAAAAGTATCCAA
TATGATACCGACTAGAGCATCCGCACTTTTATTTGCTTTTGAAATCATGT
GCAGCGCCGATGCGTTATGCTTCTCCAGTAAGCCGTGTCCCAGTTCGTTT
AACAAATGGCACCTCACATTAATGTCTGGGATTTCGTAGTGCGTAGATAT
AATTTCACTCGCCTCGTCATGCGACTGGGGCAGATGTGGTAGTAATAAGT
CTTTCAACTGTTGAGGGGTCAACTTGGACAGATTGGTTGGACTCAATGCA
TAAGTTGGTGACGACTGAACGACACTGGAATCATCACAGATATTTTCACT
TCCGGTACTATCGCACTTGTCAGCACCGTCATCCTGTTCTGCCACTTTTC
GAAGGGCGATAGCCAAGTGTTCATACTCCAAAATGTTCTTACTATCCTTT
CTAGACGTCGGCCAAAAGCAAAAGTTGATGGCATCCATCGTTAGGACATA
TAACGCTACCCTCTCCATCTTCATTAAAACATTCCGATCGCTGGTCGACT
GAACACCTGCACGATAGTTCTTCCCCGTATAATGCCAGCCGTCGGCATCC
CACTCGGATACTTGGAGAGACTTGTTGGCGAGAATTGAGTTGGTGATTTC
CAACGAGAAACGATCGAGTGCGTCAGAGTTGATGGATACCGAGCATTTTG
GATTCTGGGGGTAGTCCGACTCTTCAAGAAGTCTATCGTCACAAGGTTTT
GAGTGATCCATCCATAGTCGACAGGACTCTCGTACGGATGCGGTGGGAGA
AAACGAAACCAATGCACCGGTAGTCATACGTTCGTTTCAAGTTTCAAGCG
GCTGATGGCAGAGCAACTGAAATAATAATTATTGTATTCGTTGTGTTGCG
TGGTGCTTTTTGATGAGCTCTAGGTTGTAGAGTAAAAGCTAGTAAAAGTC
ATGAATCTGCAGCGCTCTGTAGCGAGCTCTTTAGACAGGTATTGTATGGT
AAAATAATATTGTGTATGGTACCATATGGTACAATAGTCACAGTCTGTCA
TATTGGCGAGGCTAAGACTTGAGGCCAAGGCCTGCTGTCACAACCGAGGC
ATTAggccatgtgcgtaggcagaaaaaaatcgtaccctacccataaaatc
gtaccccgcaacaggttatgagtatgtgattttgggggtatgattttttt
cgattgtacaggttcgactccaactgtgcaatagaaaaaatcaagatttt
ttcttgaaaaaatcttagtttatcaagattttttcaaaatcttagttgtg
ttggaaactgagccgttttctccttctccttcttctccttcttcttctcc
ttcttctccttcttctccttctccttcttctccttctccttcttcagtga
gacagtttttttgctttttgccaaaacaggtacagaactataagttgatc
tgaacttacctgtaaataattcatttttcgcttggacttacatgggtagt
cttagtgttttaatatatccctacctttaaaattatatctttgtgtgtaa
cgtctgacattattttcaacaatgtttctgtaaactttaagggaacatta
gtcacaaatcattttaagacgtagagacgaaaaattttaaacaagggttc
ttcaaaacttgaagggaatgttatggtgtcacaagagagtgtgtaacaag
aaaatgatttcacaaactaaaagggctcgggagcgcggcgcgcgcgaagc
gcgcgaggcgctcctgcccatttttgcatacacccgtactacaagaaaca
ttattttaatgtacgtcttcctctgtctctacaaatcgcaatctgtttcg
ctgcaaaaaatcttgcagcggctgctggtaatcattaattgagaattttt
cttctccttctccatatgagacacttttttaaattttggccattattggt
aaagtcaaattgtttcgatgagcactacctgtaaatattgcgttttcata
tttgacatgcatgggtagtcactgtcttcaagtctgaggttacctttaaa
aaaatatctaaacattccgtgatgagacacttttttcacttttagccatt
attggtaacatgttgtttttatttattattacctgtaaaaaaaggtgttt
ttgcgttcgacatgcatgggtagtcacgatcttttagtctaagtttacct
ttaaaaagtacctaaactttgcgattgactaccataggcttttctcaata
acaattgcttaactaaaacaagccatcatgagaataatccatggccatat
tagtcaaaagggctgttccacgattcccatgttttttgggcTGCGCCGCG
ACCAGTGTTGTCAATTTATACTAAGCCCTCGCGCccagtcttgtcaattt
atgctacgcaattaccaccaatattatctgggctatcctaattcaaaaca
gattgctagcgcgcgactcctcttcacccTTTGAACCACACTcactaggg
caatattccctaatattgtgtgcacgcgactcctgctcttcacttgaatc
agccttcggcaatatgtctctatcttgcaaaactgttgggatactcatgt
tatatgggctgttgcgaattcaaaaaagactgctaccgcgcgactcctcc
tcaccctttgaatcacacttgggcaatattccctaagattagggcactca
actcctcctcttcctatgaatcaaccttcggttatatttctcaatcttgc
aaaactgttgggataggtactcaacctcatccttcaactattcattccac
ataaaaacctatgcccatcttggaacctggctcaactcgagctgccactt
tgcagaaatagtccaaaatgacttaaaaacttgagttaactcaagggacg
agaacttcaagggcatcgaacggtcattttaatatgaagcttctcttgat
ggggtcacgattactggttttaggcctaagtaggcttagaattaTCTACC
tagggagtattgtagtctgaaccctagtatgttaaaatatctctaatcct
cattatggtacagcgcgacattatcatacatacaaatatgtacccatgta
tgtacacgtaacaacgtataatatcctaaagcgatttgaggacaagaaag
gtctagctttcatcatagtgaaaaggtataacaggatgtaattattatgt
ctattgcaaaaaggtctatgtttactctagaaaaactcaacaaactctat
tacctgtcattgcgacttgtttattatacgaactacttataatagtactg
caggagtaaaaaaggtctaatcatcatctagtatacttcatgaacacaaa
attccaccaagactaaaaatccacacaacaaacacacagaacactgagtt
acaatcccttagaccatgatggaaaaagtcacctagacataaaaaaccat
caggactgtacccctgccccatcagccatctcaaaggccatctgatgtac
ctcctgactcagagacttcaacataacaaaaagccctctccaaaccatcc
actaccttctgtgctacttcctgactgtttactcttgcccttcttgccac
ctatctaattccgtttctttgaacactccacccaccatgattcctgccat
ccacctagttatgcgctggacttggaggaagccttgatttatcttatgct
gtaccattcttgataatttcactacgagcaacctttcttgaccatgtccc
aattgtatacttactgagctgcccttcatcttttgcacacccaaatatag
ctcacagtctgcttgagacgactgggagacgtcccacacaaaattaatgg
ttgtcagctcacaaatatttgtgtcaatcggcccctcacacaactttttt
gcaactcttttgcacacatactggcgctcacaatttaaatacatattcgg
ttcccacttaggtctggtcaaaatgagataaaattaggttcaaatattgt
tttcaaaattctcaaaccaatatttaagtgagtttgagtgctaagcagca
cttaatcacgtgctgtgagtgtataactggttctctagcctcaagggttt
atctatgttttatatgctcttttaaaaaaggcaatacatcctttaaaaat
atatcaaattttgcgctcctgcgccccatccaagcgaagctagcatggag
tgagtgctaacttatttagagaaacaagacttcttcaagtttgcaggctc
caattgctactaaaaaatcttgcagcggctgcttgtaatatcatacccca
agaatcatacccccctcccgccaaatctttacgcgtcttctctcacggtg
tccagatcatcatttccactatcactcgtgaagggtatcatacgacgggt
atgaactctaatttctgcctacgcacaagggtacacacccctgtgacggc
cagacgctttcggggtacgatttttctgcggtggggtacaatttttttct
gcctacgcacaTGGCCTTATACTATGGTAccgtaaaatgcggagcatacg
caccaccagtgtatatgttaggccaagtgcttggtaattttcaattgcta
agcaattgcaaaatgggtcaaaaaactcattgcaattcctcgtcgacgtt
tgcaCggagttcagggaaattacttatatttggctcttagagctaaaata
agcACTAATACTTCTAAATCAGCTGCAATGGTTGTTTTGAAATTCTAATT
ATGTAATTACAAATATAAACTAATCTTCATCTCCCTCATAACTGCCATCC
TCTTCATCATCTTCCTCGACACCATAGCCATCTACACTATACTCCTCTTC
ATCGTCACTGTCCTCTCCAACTGCTTCCTCCTCCTGATCACCATTGCCAT
CACCCCACTCCCAAAAACCCTGATCCTCATCGTCACTTACATCAAAATTG
TCAGAGtactccacttgaaaaagaggcttgccattagctattgcaagttg
tgtcatcaccacaacagcccgaaaagcaattgaatgcgtctcaatgtcgt
gcctccacacccccttcaagcacctccactgtttcaaccgccggttcatt
gtttcgtgtcgcatcctcacaattgccatcattcgcttcctcttgcaagg
gacagtgacacacttgggacaccttaccttcattggagcatctccaatgt
agccatcgtccgcctccacacgctcaaactcctcgagatagcttgacagg
gcagatctaaaaatttcgagatctccgtacatcccacatggaaatccccc
attctcccagcagatgtcacctgtcttgatgtttacgcccagctcatacc
gaagcccagacttcatggcaaacttgtgtgatgaaaactgcgggccttgc
tcggggatctggcagtcgatgcaatcgactgacaagaggcagtcgtcgtt
tgcgtcccctttaaaacgattttcgagcttaatctaaaaagaaaattagt
aaatgaaaagtgaaggtgaacatctcaacacaaaacttaccacataaggc
tctaaatcgcttagagcgcacaggaagggccatacccatttcctgtaggt
cttggggtcaatcttgcccttcaacccccctaccgctccacaagccagcc
cctctactggatactgtttcataaaaaacagtgtccagaggaggtgattt
atcttaccccctggtggaacaaggtcggacgactcgagcatgttccacgc
aatcaaggccttgtcggccccacaaccaaaaaactcacggaagaggcgat
cctcgttggccgctgttgtgacacggccactgcggttttggacttcctta
ccttcacggtagaagtctgctgaggttgGCTTGGTGGCACGGGCTCTTTT
TGTTGACATGGCTGCGGTTGAGCTGCGGTCGCAGGAGGTGTTCGGAGgtg
tgttcggtgttgtcgagtgcgcgtgcgtgtgcagtgtgtggtgtgtggtg
tgCGGCGAAATAAATGGCTGGCAACTACACCGTGTAACAATACACAGTGT
AATACACTACACGTCAATAAATCACAAGAAAAAAGCATTGGTACGATTAC
GTCCCTttatgttaacgtgattaaaaaggcatgttgcctccaaaacagca
tgttggccgcaaacatgccgttttacacgctctcatccgtttttgttaga
aaaggactgttccatctaaaacggcatgttggccgccaacatgccgtttt
atgcctcgtcccttttgaaagggacgagagcatgtaaaacggccgtttcg
ggcgggattgcgtaaaatttatacgaattcctaagtgataaggcatgttg
catcaaagcggcatgttggcgccaacatgccgtttcatgctcgtcccttt
caaagggacgagcatgtaaacggcatgttggcggccaacatgccgtttta
gatggaacagtccttttctaacaaaaacggatgagagcttgaaaaacggc
ctgcGTGCCACAAAAAAATTCGAAACAGAGGCAGTTGTTTCAATCATGCC
AATGATGGCATCTTTTGGCCAATTTTGGTATCCAATTGGTGCGGGCCGTG
AGCATGTCGGTTTCATCTGTCGACATGGTGCCATAAATCATGCCACAGAC
AACAAGCCAGAAAGAACCCAACAGCAAGTGGGACGCAGCCGACGACGCAA
AGCTGAGAGAGTTGATTGCCCAAGGAatcgacccaacggatctcagcctc
caaaacatcaagctactccactcgaagtggccacacaggaagtacaagac
ttttgctgcgcacatccgcaacaaactgaagaccatatcccaaggtcgaa
tcattgacggagcgcgcggtgAGTGCCGATCGATCGTGCCTATCGTGCCT
TCTTTGGAGTGCCAGATGCACTGCTCTCACGTCTACTCACCTCTTTTCTC
ACATCTTCACAGCCCTTCAACGAAAACAGCAAGAGGAATCTGACGAGGAG
CTTGGCTCGGACGACACTGATTCTGACGAAGAACAAGAACGCGAAGACAC
GGACGGAGAAAAGTCCGTCACTGACAACGAAGAAGAAGAGATGCCTCCAA
AAACAACCACTAACAAGAAGGCTTCTGCCGAGGCCACTCCGAAGAAGGCT
ATGCCCAAGAAGTCTGCTGACGATGTCGTAGACTTGATGGGCGCATTGCG
CATCGCCGGTGATGACTGGGGAGACCTACATCACTTCATGAAGGGCAAGG
ATGAGGCCAAAACCAGTGAGTACCTCAAGATGACCATACTTGACGGCCAG
CAAATCCAGCACTGGGAGATCAGGGTGGACATCTTCCCGGGTGCACCTGT
CAAGTCTGAAGAGATCAAGCTCACCCTCTCAGATGATGGCATGTGGCTCA
TGTACAGGCGCGACAAGCCTGCATGGATTGGTAGCAACAAGCACTTCCGC
TCTGAGTTCTTGAGTGACACGCACGGTGCCTACTGGGACCCCAACAACAG
CGAGAACATGGGCCTCTTCAAGGTTGCCCAAGAGATTCGCGCTAAGTTCC
CCAGCATGGATGATGCTCATCAACTCATTGGGAGTGATGACAACATCCAA
CTCATCAAGCTTCCAAGGAAGTGTAAGGGAGCTCCTTATGACGTCAAGAT
TAGGCCTGTCCCAACAGGAAATTTCATTGACTATCAGGGCCATCCGGTTC
CAACCTTTTTCTTCAAGATTGACTGCCACCTAATGGGAGCAACAGAGATC
CTGCAGAGGAAGGCTCGTGCCACTGTGAATGCCACTGTCATTCATGGGTT
GGATGACCTCTACGATTAGTTATTTGAGGGCTTAGTTCTTCGGTTCGTAG
ATTATTTGCTGCAAAAGGCCATTAATGATATTGCCATAAAAGTTATTTAG
TTATATATTATTATTGCCACTACAGtgccactacagcattatctacctaa
tttagaatgtagccagctgattccctcagctcccactaccaaggaattgc
aattttcgtgttttctattcctcgacaacagtggtttagctcgggatttc
tgcaacgaccccttgtttggcatcaatactgtagtgtgacacatctgatc
ggcattagaggagtgtctaacatgtccgtttggcattaatttttccgttt
gatgatactcaacattagtcatttgtaagataacttagaaataacaattc
ctaaggaattgtaatacagatttaatatcttcgtgaatacaattccttag
gaatttaaatatcgtccaggtttttcgcctttacaattccttggaagaga
acacttatccaacataagatattaatttacgtagggattagtacaattaa
aaaccctgtcagtggagtgcgttttggcgccaaatttggctacaaatgca
tccaaacttacttttttcacacaattcaaactggatacgagatgaaagat
gatggcacagatggttgccacgtttgttttgctgctcatgagtacgcgac
tgggaatactgcggccaaactggacggtgcgattttgaggatcacagacg
tggtgacgcctaattgcgccaacagtagcgtgagggcgctataccattgc
aaccgtggatacgcatatgcagaGCTTGTTTAACTAAACACGCTAAAAta
attaatcttcaattaaaaaaattatttaatttaaacccactcgtacccct
gcttcttccatgcgttcctccccatttctgtagtcatcgtggtgtatgcg
tgaagcagccactcagcaacctgtttgcggctgggttcctttgcaatccc
atttgctattcccgccccatctgtcatccaatcctcccacagtttcatca
gcctcattttgattggcttgttaatcccaacatccacgggctgacaaagg
tacgtacagcctgtgggaacgtggattacctcaatccccatcacctgaat
tctgtttcgaccgaacccatttgatggaCACGATACGCGTCCAGCACAAG
GATGGGTGGCTGCAGTGAAGGATTGTTTGCATCACGGTCGACCTTCCATG
GCATCAAGATGACATCAATCAATTCATTCATGAGTGCCTCGTCCATCCAG
GCTTTGGGTTGGCAGGCATACTTACCTGCAGCAGGGTATGTCACGAATTC
CCGTTGCACAATTCGTCCGTTCCgctgacccttgaagataaggaatgggg
tcaacaacttcccacttgcagtgatggttacggcgagtgtgacaggcttt
gtgtcgcttgtcaacaatcttttaagctcttatttgcatgatacgaatat
gggatcggcgtctgatccatattcaatacgtcgtcaagattccttccttg
caatttaagtttcatcattgcaatgaagtccttcgcagcgtcctctgtct
gcgtgtggtgcttctgtgcagtgtatgttgctgcgcattgcgtaaggccc
atagacttggtgaagcgatgaatcgctacagccttgggtctctctgtttt
gtgtctgaaaacagggagaatgcgtgctacctctcgcccaaccatcctgt
tcgtgagctaaataccctgggcgcggatcttgaacataaaagcctcaagc
tccggacaaattgcagacaaaacacttgtacgcccttgatggattttacg
agatgtgccttttgtgttgtacaccacgaacttgtccgttgcgttgacgt
agtcaaccttcgtgagcaatgtcttccagcgacggtagtacagaggagaa
atgcggacgtgagcacaggccgcgccaagagtctcaccacatgcgacgag
ctcatcgattgtttgaatgaagcagcgcttcgtcttgatttcataagact
tccgggtcacggggactttagggccaacaaccacaacaTCAGTGGTgaca
gcagcagcgttgtccgtcatttttgctggtttgtcagtgcatgccttgtc
ttctccaagctcaagaagtggaattggattgaggcaatccacaaattgat
gtgccacaaagtgacgatgtgtggaccgtgctAcaaaaaggagggcgatg
agtgggcaagagagacaaatttgaaaaaatgcacacacaattcacgaaca
atttggcgggatgtgttgtgaaatacaataccatcccatcgtatggtaaa
tagcaaagatacaattaaatttttaccgtttaacttactaacttacacgt
TAAAAATCTCAAATTTTATTTGGGGTTTTCCCCGTTTTCTTTTatcaaga
ttttttcttgaaaaatcttagtttatcatcaatcgagaatttttttcctt
cttctttgtcgtgagacacttttttcacttttggccatgattggtaacat
ctaattattatcacatctttacctgtaaataatgctgttttcgtgtttga
catgcatgggtagtcacacgattttaggctgcggttacctttaaaagtat
acctaaactcaacataaagtttagccaaaaattcttgtacataatgtaac
tcatcaccaaaaattggtttcagtgtaaacgtgtcacttaaaatgcatcg
tcaaaaatgtgttcaatgttaaccgttaacatgttatttacgcatcacga
aaaatgatttctagagtaatgcatcaccaagacacacaacgtgtaactcg
tcaccaaaaaatggtttcaacgtaaacgccgcttcaatgcatcatcaaaa
atgtgttcaacgttaaacgttaacgtattatttatgcatcacaaaaaaag
atttctagatctgtcaccttcacaaagaaacacaacgtgtaacttgtcac
caaaaaatggttccaacgtaaacacacggcttcaatgcatcgtcaaaaat
gtgttcaacgttaaacgttaacgcataatttattcattaccaaaaaggaa
acctttaaaaatatatctaaagttaacataaggcatggccaaaaagttcg
acacactagttacaacgtgtactcatcaccaaagaacggtttcaaggcat
ggccaaaaattctgacacagtagttacaacgtgtaactcatcaccaaaaa
atggtttcaacgtaaacgtgccacttcaatgcatcgtcaaaaatgtgttc
aacgttaaacgttaaggcactatttgttcattaccaaaaaagacttctaa
attaatgcatcgccaaaaaataatactttagatgctaacacatcactttc
acaatctatgttaacgcatcaccaaaaatacttttaactttaacccatca
ccaaaaatactttcaatgttacctcattacttattcacaaccaaaaatgc
tttctacattaatggatcaccaaaaaatcatactctcaactttaacacat
tactaaaattgatcattcatgacaatttttgaattctcataaataaagaa
atttgacgcattcatactgaattttgaaagtcgtccattctttacaaggt
tagtgttacttgcttagttatttatgtttgaaacgtcacatcacaccact
tcagaagcatcacttatgaaatacactgaatgtgagcaataaggacaaat
ttatcttttaagttatgaagaactttcttatattgtttgtttttgttcag
gtatctaagaacatgcaaaacagcttatcatggaagcgaagatgatgaaa
atgaaaaatgacaagaaagaagaaatgaaagatatagacaacagtcaaaa
gaagagaagcttaaatgcaataaatgagatgaagagggcaaaatataaaa
tgcatgcagattctattcgcttgcagagaaaggtgtactacaaaaccaat
gccgattccatgctccagaaaagaaagattcaatatgatatccatgcaga
gtccatctgtcagaagagaaaggcccattatgaaatcaacactgatctta
tttcaaataaaaagaagatgtactacaaagccaatgcaaagaaaattggt
gtacaaggaatgaagcaatacatccgcagcaagtcatctggacaggaata
ttccttttcttgttctgagagtgaaaattcatcgactcctatcaacaatc
aagaaaacacgctacaccaccaaaatttcctgccaagagagttgaatgag
tcagagatgaaaaaaatggttcagaagatcagagagaagatctgcctatc
cacttctgtggatggtgatatgaataagcaccgtgcacatgtatgtgtca
tttgtgattgcctcatcattggactggaggatgtcaaatttatggagaaa
gagacattgttggagagttcatcaacattggctgtctcaacttatgagga
gtactatgatggtgttcccttgcatccagaattagtgaaacagtacaaag
ttgaggattgtgatttgaagcatttgttgctttctcccaccaaacaaaac
gaatgttgtgagacttgctacgggagcctaaaatgttcaagaaaaaagga
tcaaaacaaacctcccaaatttgcaaaagccaatggtttgcaataggtca
tattcctgagtcatcaattttcaagacaaaaatgcaataccaaaatcaaa
gcattaatgcgttgtttggtgcctcctttgtgcatcaatcagcccagtga
ggccatttgtatatgttcatgcctatactggcataagtcaaaatctttga
aatggcatttttcaatgttcagcgttgatcaatctcatgtaggaggtgca
ctgcataagtagaggagctcaacgggggggaaacatttatgtagtattgt
gtggcagaatgactccagctcagaaaaatgttgtgaggaggcgagctgaa
ttggacacagacctttttatggatcttttaaaatggttcatcaaggaatc
aggtcataagggatacagtgatgttgtgcctccagatgaatgtccaaagc
ctgtgattatactgcaagattatgacaatgagaacaacacttctgaacca
gtttctctggaattagaacgtcagattcaaggcaagacatattacttttc
aagtgagtcacagaatccaaccacagacaattctgtttttgatagtactg
aggattttgtccaggctatgctcgagtcaactgcaccaactatgttgatg
tatggtggtacttacttaagaggacatgaaatcaatttggaagatgcttt
tcccatccaattcccatttggttcgggatgtccaaatttgggtaaaaaga
gaaaggtggaagtttctaatgaagcatgtctaaagcattaaatgcgactt
tccttgaaccagttcatgagaccagattttattttggtatgttaccatct
gatgtgtagaaatgcatcttattccacaggactcaaaaaatgcagatcaa
actatcaagcacaagcattaggagaacgcatttcgaagctgtctgtgggt
gatgtgcacaaagctgcaaaagagctcaaacaaaaggatctcaacaatga
accacttgatgtaaacactccagcagcatgatttctgaaatctgtcacaa
catcatgcaaaattcttggacacacagctgaagctgctaggtgtatgcac
tcagtgactactttggtcctcacagcatctttttcactgttacgccagat
gatgagtgtaatttcagagttcgaatgtatgctaaccaagggaaggaaat
tgtcattcctacagttgattgtaatgaagctgattgcatttcagattttg
agctgaggcaaaaaagaggacaacatatccaggcgcttgcgcccttgact
atcaagctgcaatgcaagtgctgtgtgaactgttaggatgggatttcaag
aaaaattgcagcaagggtgtaggaatgtatggcaaatgcaaagcttttgt
tagaggaagtgaggagcaaggaaggggatcattgcatggtcactgtcttg
tttggttagaaggatttgatgtattgagagactctttgtttgatcatgac
ccagcgatccgccaaaatgcaagaaacgaacttgaaggattcgttgacag
acatttctgttctgattatgggtattctcctgaacttgaagttcttcaca
agtaatgtcaacagcagggttgcatttcagatatgttccaagaaaaagat
gcacagacacttagagactgcaaatcagagtctcataggatggaattgaa
gggccatgtgatggaatgcaaatgttgcactgaaaagggactatcaggtg
aaactactcatgtgtcaactgtcacccttacaaacatggctatggagtcg
atgagaaattccagatgtgatgagtctgttgacatcgagtttcccttgtc
tcgagaaagatcagatttaatgacatattgataccctattgaaggagcca
cacaaggatcaggatttctttttgacagtgaattcaggcatttggttgca
acaagaagaatgaatgagcatgactggaagcataggacatcttgcttcaa
atatggcaaagaatgttgatttccatttccaagacctgctattgagaaca
catcattttgagaagacaatgacgacaaaaccaaagcaactgtttggaga
tgcttgaagaaaggtgacacaaccatttacccttacactgtaaaaagcaa
gagatctgtgggatctcaatttttgaatacacactgcaagtaagacggct
acaaacaataggagcactatgtatcctagaggtatcatgatacccagccg
gccagacagtggattccaaaaaaatgatttcgagtaaattaaaaaaaaga
attttggagcgaacgaagtaactctattgtactactgtagaaacatacca
attttctacaagaatgaatggatcggatcgttccgatctgctgtattcaa
ctgacaagaactcgtgaacgaaagttcaaacgaacaaaataagaacaccg
ttcgaaagcttggaaaaagatctttcgatcgatgtaaggttgtaaatatt
tttttctccaactgtgacgtcattttcgtccgtcacacggatgaaagaca
aagcaggagtgctccttttgtatttagccgtcttaagtacattaccaaga
cacttggctgcaatagcaacatccaaattggaagtcccaggtgtgttttt
tatgttgttcactactccaccaagtctacgcaaaaagaagatagaggtgt
tgattttgatagagtgcaaaaacaagttattcgttgcattcagaaagaag
aggaaaagttggtagctgaagggttgcagcatacgccaaacgtggagcaa
gatgtctgttttcgagagggtttgtgccatttcctcattggaatgagtgt
tcacctgagtcaagacgttgttagtgcaacaatggctcatctgttattgt
gtgagaatggctccagattttcattttcacatgactttcaggatctgctt
gttggacaaacgcgtaataagctaaaaggggaagctccaggtgactttgt
tctttgcagaaaaaataggggtgaacatggagaagttgtcatgtgggcag
attattctgtgaatgactatttgttcaggccagaatgtttagaagatttg
agtttctatgaatttgcattaaagtacgaaaggatttccttttctttcaa
tagaatgagcaataaagatgagagtggcatgccagtgctacaagatgatg
aatttgcattcaaagaatatcacccaggaagaagatactgctacctaaga
gaatccaaaaagatgagaatcccaaaattagcaatgcccaaaggaatgct
atgtgacctagaagatttagagttgactgaaaatgaaccaagtaaaagtg
tgcttgattcgagggaaaactatgcaaaaatttcattgattcttttctac
ccttttcgggatgaatcaatgttacttcatgatgatcattcttgtttgtg
ggataaacttatgcatgcaatgaatgagaatattgattctagcaaattct
ggaaaagtggaaaaaaattctccaaaacatgcaagacaatttgcagtgca
gaaaatgcaaagttccaactgataaaatcaaagcaactacaaaatcaaga
taacgcgacaatatggatggtcttgctggatttgacccttgtgacagtga
ttactccgagtttgatgatgccctttctgtggattcttataacgaaaatg
agtttgaagaagatctctgccaagatgaaagttctattgagagatcattt
aatgatctcaaaaatgatgaatctctttcaagcaacaaaacaatcaactc
caggtcatttgatgcaaattcaagtttttttacctggaaataactcctct
gccaccagtaatgaagcatcactgaattcaagaagttccacaaatgccca
aactgacaacagtgtttttggtcctggggcaagtaaatacaaaactcttc
ttgcttttgtcagtggtgctacaatcaggaataacttacaagaagatatg
caagaatctgatttttagaagaggggacagctgatagtgaattgtcagaa
gattgtatccttgaagaaaaggaatgggtagaactgggattttcttctaa
tttcaacagaggatcaattctaacaatgcaaggagttgctaatcgtattt
caagagagaagcatattacattggacagaatccagtatattgcatatgaa
atcatatgcagttcatttctactgaatctgatttgtgagagttcgcaatc
acagtcatctatggcatcaggatttgcatatagtgatgaagatctcagag
atgaaagaacaacttttataaaacagaaagtggaacagaagttaaaagat
cttggtgccaaggaacaattgttaatgtttgtcacaggacctgctggagc
tggcaaaagtacagcaattgaagttgcacaacagttttgcttccaatttt
gtaaatccatggatatcctttggggtgctttttgtttacagccatcactg
gatgtgctgctgctttgtttggaggtgttacattgcatagtgcagcttac
ttgaattcaaagtcaaaaaatatttctcctgagatgcttcacaactggga
acaagtttgaatgctgatagtagatgtagtctcattttccacatgtgacc
aaatggaaaaactgaattcctgtctaattatgatatgtcgtagattgtgt
gccggtgggaagggattgtccccaaacatgatatttggagggtactcaat
aatattttgtggtgatttccgtcagataccacctatgaaagcaagagaga
gtcaacttctgtactctaattcatcattgtaggagaactcaatcaatgtt
gctatcatccttaacaatagccatcgtttcaaggatgatccccaatatgg
aagaatctgaaaagaatgtgggatggattattcacaaaagaagactgcaa
tgcgattaatgaacgtctcattggtcagcaacttcaattacctgaaatcc
aacatgatgctgatattgcatatgcttgttggaaaactcagaaagagtat
caatacatgcatcaattttccaaaatcacaaaaaagatttcccatcaata
gacagttcgaatcctccacctgagcatactgttgttattgaagcagatat
aagaaaagccccaaaaagacgcaaatccaagaaagctttttccgaagaaa
cacctttaccagctagagtgacaactgaattgagaaacaaaatctatgca
aagtgtggtgatagtgacatgaaagaccaacaaaaaaacattgaccctgc
attgaaactttatgttggtgaacattgcatgataattgacaatgatgata
taccaagaggtagagggaatggtacactatgcagcgtcattggaatgaaa
agaaaaacagacaccccattgaattggaaaaattacaatgggaaaaaagt
aaatactatcgatgttactgatgtggattatgttgagtttgaacacttcc
ctaaaaagttggaacaaatcaagattgaagaacaaatctcatcatttgaa
aatgaccttcagattgatacaatgaatgaagacaaagaagcgcagctgca
tgggtttcagaccagattaagaaacactgttttctcaagaagattcatac
tgaaaccaataagatactattgcacattctacagaagtgatattgatcca
cctgacaaaggtatcagacagtcaaaagtgtcaaaaagaggagagcacaa
acaaaaagttatcatgatacaattacctatcaatttgaacgaagccacaa
ctgctcacaaattacaaggcatcacaaagaaagaacttattgttcataat
tggaattacagccatggatgggtgtacactgttttatcaagagtgagaac
aagagtaggtttgtttctgaacaaacctcttctgttcaaaccagatgcat
ttaaacttccaccagcattgattgcatttcaacatagaatgttagcaaaa
gttcccaataaagcaaagagataaaaatactccattaaataataaacttg
gaaactttactagaatcacacaaaaacaaattatccaaagaataatacta
gacatagagaaaatgcaatcgcactgtcacacttttcaaacacttgtcat
cacatgtcttccacctgtacaaccttctgacaaacatccatgacacactg
tctttacaaaagtccatatgcttcatcggagatgttttccaatgcttgcc
atcctttatctgcagagccgaacacctccttgaggatgacatcttgatgc
tcattattgttcaatgcatctttgctgacacagttttccgccagaatcgc
ttgatgaaactgatgcaatcatcatttagtaagtaggtgctcaatggtat
aacagttggtggtgttgccctgcctctgttgacgaacgtagggacttcat
actgccattggggtctcactacagagttacgggtagcaccattgatcaca
tttacaagatcaccaattgcagaaaagtaggtatactttgggtcattgag
ggacatgacaatgacatctgtggagtacaatttcccagttgctgagggag
tttgtagaggaacatttgcccctgtagaatcatgaagctgggcaagaaac
ataatatgaccagctgccttgtcaccttcagaatcatccaaatatcgaat
gataggagcgatgtaagaaggattaatcccatctggtccgtagcagaaaa
caagacagactccttcaattccaacttctttgtatcgaacaagctggtct
ttatagacgacttggctgttttcagtggactgcggtctatagcagacttt
cttggaggactccccactttagctgcgggttttccctttggaggtgttga
tggtgcagtgtttttgcttcctgtgtttgccatggttgttcttgttgatg
agtggatcaatagattattctaaaattaaaattatgagcacatcatttga
gcaggattattgatgaatgatctggaagtttcggtgaacaagaactgaac
catcttctcggagtacaacatcttctccaaaatcaaaattttataagaac
agaaatatgaaatttcttttctccctattttgtgactttgagaaacatac
tttctgatttcttgggaattttagaaaaaaatagaaaaaatttagtgagc
gttgaaggaaaaggtattttttatgtcatagatacctatgtagtaaatta
tactagtgcctttacatattaaattttgaaattacaacgtcttATAGTCA
TCTGCAGAATAACCTGAACAGACAAATGTTTGAATGTACTATACTTATTT
GAATTcatatttctcatattaaatgatgtgaattaaattttgtctctgtt
cgactgttgtactgactatgacagtaataatcattttcaattgtttgttg
tttcattagtcataattttcaattacagaataattcttacatgtacagta
cattttttgtaaaaacagaagaacaaagacgatcaacataccatgaacat
gaaacaaatcttcctgcaaaacaaagtagaacaatctttcacatgggttg
agagacaacagcagagtgaccatgtttcactgttgggtttgtctatggat
ttgtatgttgtcggatgttcagttttattgctgcttggattggcattgca
aaacaaaatcagtttttccaatcctgatttgaaaaatatcagttcatcaa
atgccgtattatatcatatttggaaaattcagcatcatcaaaaaaaccaa
aaaagtgactcaagtaaatttggttgagtattggagatgaacacatatgt
tgtgtatgatgcaatccccaattttcactttctgattgaatgtagctgtt
aaattttcttaaaaacatgtagaaaagtcataatatgaagaagtctttgc
tcatcgtaaattaatttcctaagtatagatatcccagtctatcttATACT
TATGGTTTCTTTTAAGTTTTGAAAATAGCAATAAAGAATTGTTATAAACA
AAATATAGCAAGTGCGAATATGCACTAAGATTAGAAGATCATGAAAGTTA
AATTGTTAAGATCCAATATTCACGTCCTGCATGAACATAGCCTTGGGAGT
GATATTACAAGCAGAAAAGCGGAATTGAtatttttttatgatattttttc
aatgattattattatatttaatgattatattCAGTTCACATGAGAATTTA
CTACTTTTTTCATTTGTAATAATCTTTCAGTTACTGTTTCTTAACATAAA
ATTTTCAAAATTGCGAAGCATTCTATTTCAACTGATATTCACTGCGATTA
GATGATCACGAATTGCAATGGCAATTTTTATCGAATATTAACTCTCAAAA
TTAAACATTGAAAAATGCAGGCCACTCGACTTGTTTATGAGTTAAATAAC
ATAATTCATTATTTACATTGAAACATGTCCAGATAATTACTAATGCATAA
CAATCAAAAATGCGTTTTTTTCATTTCTTCAATGGAAGGCAATTCATTTA
AATTAAATTCAAAACAAATACAGGTCATATTGATAAGAACTTGTTGTCaa
acagaaacggtaatgctaactatagatatcacgatctggcatttttccgc
atctctttctatttacagcagtagaatccaacctcaatgtacagctttcc
tcataaaagtcttcgaaggattgaaaccatctaaaacaatatcctactct
gtaccagcaattcatatggacttttgtgttgtgtacaaattctgctccat
gtatcatcatgatatcatcaattggataaagtactgaaatagtcatgttt
ccacaggtaaattggtgaagtaacatatgtgtttttgttgcctttgaagt
tttgtggagatggaaacctaaattgaaatttcattggttgacttcctatt
gtcaatactaaaacattggaaccaactatctgagaattttcaccacctcc
tgaaggatggccatccaatacaactgctttgtcagaaaggatatttttga
taaattgaatattaaaattgtccctgtgatggcccatttttgacttcaaa
gcaccatagtagaataacatctgatacaatgtgttggtggacttttcctt
gatacttctgtcaagcagttccaacatgctctccaacaaatgagactagc
tacaaatgttgaaaatttcattggtcttccatgccaattgtcttggtgac
gaccgtacgaagtgtaatttggaagagtgataatgctctttccttgacct
tctccattgcaacccctgaatacatgaactgctttcttaacgattccttc
tgatcttcttttaggctgacaagatgttaaagagtcattcaaatttgaat
gttgcggattgtagatcgcaatatcatccaaatatttacatctgtgaatt
ctctccacaatacttcttctgtcatctgacaatgtaggaattagagtttc
atccaagtctttgctcaccaacatcaaaacttttgtttcaataatatttc
taatcccaatattgcaactccataatcctaagcaaacattgttgcaatgt
tgacaactttgaaaccctccttctagaagtagtccatgtaacacatttga
ttcttctgcccctaattcatcctctttcagagtgaagtcatgcatgtcat
caacagtagcccacttttttcggaatttgtttggtatatgaagaaactca
cttgcaagcttcgaaatattcttagttactctcgctggcattgactaatt
tgttctgctcaaatcaagtagtgcaaacccattcatgctcctttgctcta
atatattcacagatcttctctttctctgcatttaaatttgttgtgtcata
atactgaaagcaagaattttgacatgacaaacaatctacgaaaagattaa
aaattcatttcagcaagtaaaccagattcatcttaaactacataccaaga
tcaggactgactctctccattaacacaacttcctcatcgataacatcatt
tgctacaccaccacgccttcctacaggaattattccacgtgatccagaac
ttgaaatactttcttccacatcggatcttatatctggatactctatcaca
ctctcaatctcctgacacatctgacgcactgattccatcaccgctcaaag
aaatttcttcatctcccttactgctataccctaacacactactttcatca
ctgctcacagcactttccacaactccatcaacgctgtctttgtcatcact
gttcatactctcttcttctgtgtcctctttgccatgaaaattgctatgat
gatctgacaaagaatcttcctcttcatcacttttcgattcaatgtcagct
gctacttaatgagccattttgttagtttttaattacaaggatgaaataaa
aaaacaaagacacaatctcaccatcaggcatactctttttccccttgtaa
tatatgatgttgtttttttcgtcatcagatgacgtttcatcttctggctc
aaacctaaaacctacttgagcaatattatcatcatagaccagacaaaata
atccaccttggttcaaaccaaacgcatcaatctcatcactatcaaacaga
gggtggacaacccaaaaccttcaaacacacgtagtcaattttacccaggc
catagacagagtcaagaagatgtaaatttgcgaggtgaataccaaacctg
tccaccagccgatttcttgatacctcgttcattacagaagaaatcatcaa
tttatcaaatttgagaaattcagctgttgttccctcttcttggcacaacc
gcaacagcacattaaaaagcacattgttccccattcgaaaggcctgcaga
gggaaaattgcaaagtatctcgacagatgtctgtgattccaaataagact
ggcagctactgcattgttccacggaagataaatacttgcagacctactcg
aattcgtacaaatattgaatgtctgccatctacaacaccatagtctgata
attcacccatggtaaactttcctgacctcgccatagaaacaaagttgtct
ttaacaagagtattgatttcttcatattccagcttaccatgttcaaataa
tctgaaaggatcaatgcaaatctaaaaaaagataaaaacatgtgagttga
atgtatttttgtgaaaacttgaattcatgtaaaattctcacttggtacag
tgaagtgtcattgtaatggtcacagcttggaaggaccctagtaagttcct
tcctcttggtcccaatgaatagattgaatgtctgcctctaacacagagtt
ctctttcagggtagttgggtagattggtaccagatgcagctgtaagaacg
tgaatatttggatacatgtcctgacagatctgaattcttttcaaatcacg
acggaagaattttgaaagcctcttgacatctctgggataatacattccaa
taaacaaacaagtctgtaaaactacaatggatacaaagaggcaagtttgt
caataacagatttgtttaacttagaacattagaaataagccctctcaccg
tcaacttccactcctctatcatcacaacacttcttggaaactcaaaggaa
ccttttaaacataccaaatggtgagagatttttgttcttatgtcctgctc
aggtgtgctttttggacttactgagacctccttttaatcctttctgcttc
tttgcagggacgccacttgaaacatgctgatcagacttcctctttgcctt
agtttctattaaatttaacatgcattatgaacacagaaaaaaacacgaaa
aatactttttcaattgtcagacttactccctggatctgtgctttatgctt
catcaattctttattgaagtcatcagtggtggcagctgaagtatatggga
cacctttgctgtcactgctaagcttcacaatattctttcctgccaaaaaa
ataacacagtcatataccgcatcgcagaccgaataccgaaatgcagcaat
atccttgtttttgctggctgtgatgagttgatttttcatcttgacaaaca
tatcatccgaattagtcccacgagtcccagaacaaaatgcagtggcgaac
cagaataaagtatgtgaaaaatcatttttggatttcgcccacttttcccc
agaaaaatccaacataaagtcctgaactttgatccctgttgctatatcac
tactgtgattgtcgcaaggattatctgctggaaacaccttctggaaaatt
gttttctcaacctcatattgttcttctttcaaagcaaagatttcctcaaa
cagattagtaagctcctccactggcaggtcgctatttttcaggctctgag
gtaccacaaattttagctttggtttgagagtgtcaatttcatattccagc
tttttgtgaaaaattgccaagcagagcttcgactcaactaacaccaacac
aaccccgattttcctcaacaaattctgcccagtgctccaacacttcaaca
tattcatccggtttttcacatagttgacgtcgctgtcgctggaagaccaa
tccaacacaaaagggagaataagcttctgcttgtcataagaaaacatggt
ccacgccccaacaatcaaaaactccaacaatgagtagggtgggctttcat
cttcagtcttcctcgtggaacctccaaggtctttgaacaacttagtagca
gatgggagactgatgtcataggttttgccatcaccacgcttcaagaaaat
agctatggaaccatcatgctcctatctcgtgtcaaaatcgtcagtatggt
caaagactgaagtcaaagtctccataaatgcacctgcagatggaaccgtg
gcattaccccgagacacacactcgactgatttttcaactcccagctgaat
aagcgaacattgcctcatgtgtgattcaaccaatttgttgtttgactcta
ccatcttgttgcttgcatctaccaaacattgcaaagttgagttgatgtgt
gtgcagctgctactcattgttgacacattctgtgaaaaccccggatccat
tgtcaaagcgcgaatctgcagattgtcatggtttgatcccaacacaaaac
tgttgacacgtctccatatctaaaaaaataaaattgtaagatcacactac
tgcaaaagaaacaatactcttatgactcacattaaattcttcatcagaag
ggcgatcaacagtgtcagatgtcccttcagtaggaagcgtctatataaaa
aAATCATGagaataacacaagtgacgccatgaatacaatggataaaaaaa
tacatacaattaccgtgttattgtcacggccaacggttgggtgtaagtct
gagatggagggttgaagaactgaatcatcctttgaggcatcctttcgtac
ttctgtatttgaactcatactgctgcaataagttcaattcaaataatgat
acgaatgagagaacacagacaacaacacatctcaattgataagcattaat
tgcaacaactccagtaaacaaaacaaacacagtcaatcacatctaagaag
gcagtgaataaaatcacgcaagcaaacaaaAATTCCACATCTCTTGGTTA
TCTCTTCACTTGTCGCATGACGCTTATTGTTGTGTATTATCCCAAGGTTT
CAaaaaaatatgaagcacaaaacagtttcatactctgctcaccttgcctg
tttcaataaaaaattcagaaaactgtaaaaagacaaaaaatcatatttag
ctcatgctattaaagtgagatgatcagaaaggaccgatagacaaacacaa
cttcataccttgtgactacctcaacctcaatgctaaaaggaaaacacaat
caaagacaacgagaatgtgttagaaaatagaactatgtccgaccatatat
aaacgacaacacagcaccacatcagaaaggaattcttgtaaaattctttc
acttgttgtatatccagaactccccctccccatcgtattccagctaattt
cttgtctgaaaacgcagcgcgcgcaactgggcactccaccataacaacaa
cacaatgcaacagctgaaatggggatagaaatatgtttcgtaaaattgtt
tgaatcattgtgtctcatttaccctCCGACTCCCATAAAACATTTGGAAA
TCACTCCACACGAAACGAAAAGTTTTTATGAAACTCCTTAAATTGTTGAA
TCTGAAGGAACTCTTCCAACTCCAACATACAGCTGCAGATTACTGGACTG
GCAACACTAGAGCAAGACGAAAACTGCCACTCATATTGATGTATCTCTCT
CACTGTCTGATGTTGTTCACAAGAGGGCAGCGTCACCGCAAACACCATCA
GCAGAACAATAAGTCAAAGCTCCTCGTCAAAGCTCCTCGCCAAAACCATC
ACTACAAGACCACACCACAACTACAGCAACGACACAAACACACAACACTA
ACGACACAAGAGCACCGTCACGCTGCCAGAAAACATGACCACAGTCACAT
CGACGGTGAACAAATGCAGCTCTCCAACACTGACGGAACAACAACACCGC
CCAAACGACAGCTTCCTGCCTAGAAGCATGACAATAACTCATAGCTTTTC
CACAACACCAGCCAGGACTTCAACACCACAACCGCAGCAATGGGACAAAG
ACACAACGATAATAAGATGAgagcaccaagacggcaacaaccaaagtcat
gttgacgatgaacgaatgcgccgcccacaacacctAGCAGCATGAGGATA
ACTCATAGCTTTTCCACAATACTAGCTGAGACGTCAACACCACAACCGCA
GCAACGGCACAAAGACACAACGATAATAAGACGAgagcaccaagacgacg
gcaaccgcagtcacgttcacgatgtacgaatgcgccacccccaacaacta
aACAACTACAACACCCCCGCCACCACAGCTTCATGCCAAGCAACACAACA
ACAACCAcaccaccacattgtcacaaccgccttaccacaacaaaactacc
gccgcaccattgacacaacaacagtcgacgaaaaggactcacccatagaa
atttatcatacaactgaacactctttcggttgttgctagagacaaaacaa
tttgtaaacttatggggactatgaatacaaaaaacaaaacatttggcatg
attcgaaatgagaacaatactattgctacttcaacacgtgatagtattct
attgcccctccttaccaaaacattcacgattgtaaatttcaaaactgcac
agcctctgaaaacgtcagtaaacggtactactccgccaactgtaccagat
cagaatactgtgacgtactttcataatcgtgaatactgccacgatcaatt
taatatggtactgtgacccaacaaaattgaataatactacgttcgctaac
tcgcacactttaattgtgaccttcctaaaaaatgacctaacacctccgtc
tcacagtgcccaaccaataactaccatctaatgctaaaaaatcttgcagc
ggctgttaccgtaaaatgcgcatcctgaggtcagcaaatgtcaaaagata
catttgtgaaggagaccaacgctagagacgttaacatgtaaaaaaatatt
agtatctacttctagttaccgaagtacctggaattgtatcgtagagacat
catttttacgatgagagtgttagcgcagttcgttgtggtgagttttgcat
gctaaacgacataactcgcgaaccggaaggagttacgcggagcaatacat
aatattgttgtgacgtagttgactaaggctatcactttgtaatagttgct
tgctctgaaaagcaagttaagtgcgtgaaaaagacattttttattgcggt
cggagtctagaccttagaatgcgtgggtcttagaatgcgcattttacggT
AGTAATATAAAATGATATCTCTTGTATCATACCCTAATACCATACCTCAT
TCTGACTTCACCATTGTGCCGAGAAGTTCACATAGTTAATTAAAACTATG
GACGATCTCTTCGGTGACCTCCCCGCGGCCAAAAATTCTGCCCCAAGCGG
AAACGAGACCCCCTTTTCACCAACCCCCAGCCAACCCGCCACAGCGGCAG
CTCCGCCGAAGCCCGACGATGTGCCTCCAAAGCCCACTCTGTCATTAGTG
ACCGCACTCGGCACAGCCGGGACGAGTATGGCGTTTGTTCCTCAGGCGTT
GAGGAAGAAAAAGAAACAGGCGGCGCCGCAGCCGAAGGAGAAGCCGAGAG
AGGAGAAGCGTTCGCGTGTCGACGTCAGTTTGCCGGGTGATTCGCAACAT
GACAGCGGGAATGTCGATAAGGTGGCCACGCCTGACAATGTCAACAGCAT
CCCGACGGATCAGATTGCAATCCCCATCAACGTGGACGAAAGCAACAATT
CACGCGATATCAACAACGATTCTGCAAATGAGAACACGGGCGACGATGAC
AGCAACAACAGCGAACCATACTTGGAAAACGAACCCCCCTCCCTTCGCCA
ACTGCACGACCTGGCCAAAACATCCCTCACCCCCTACAATCCTCACACGC
CCAACGACTACCTCGCCTATCGCGAGCGGAGGAAGACAGCCGCCGTACGC
AAAGACATGCAGGCTGCGGCATTGGCCAAGTTGGAAGCGCATGATCGATT
GCGTAagaaggtggaagaggagaggaggaggaTTGAGTTGAGTGGAGACG
TGGATAAGATTGTTGAGAGTCGTTTGGGTGGTGTAGTGGGTGAAGCGGGG
GCCGGGAGGGGGAGGGGCAGAGGTAGGGGGATGAGTAATTTGCCTGCTTG
GTTGGTGAAGAAACAGCAGGAGAAGGAATTGGGAGCGGCGGAAAAGAAGG
AAGATGGTCAATTTGACGATGCCCCCGACAATCATGAGAAGGCACGAACA
ATCTCCTTGCTCAATATGGTGGCTCCGGGTCGAGTTGACAATGAGTTATC
TTTCGAAGTCCGCGAGGAGTGTGGAAGATATGGCAAAGTGCTGAATGTCG
ACATCATTGATGCCCATCCCAACCAAGAGCATGTGAGGGTGGATGTTACT
TTTGAGAATAAAGAGAGTGCAATGGAAGCAATAAAAATGTTTGATCGGAG
AATGTTTGGGGACAGGCAGATCATTGCCAAGATGTGTGATGAAAGATGAT
ATGCAATTGTttacactattcaacaattgattacactattcaattaccta
ttacTTATGTTCGCTTCACTATGCATTAAACACTGCAGCATTAGTTTCAT
TAGTTTCACATCAATCGTTTATGACGTAGAGACAAATGTTCAATGTGGCA
TTAATTTGAAAAGTCTGGGTACAATAGACAAAAGATATACATCATGGAAA
AGAATATAGAAAGTATACAGAAAATTGTACAAATATCATCTACAGTAGTT
ATTCTGTTATGATCAAAGCCTAATTCTTTACTCCAATTCAATCGTGAGAG
GACACTTACTTAGATTGAAATTCTGTTTGACAAAGTCATTCAGGGAACTG
ACATTCCAGATGACCACGTAAAGTAATGAATTACTGGACTGGGTTGTGCC
GAAACAGTGTTGTGCCAAAAGAGTATGGACAATTGTAGGATATGGCTTTG
ATTTCACAATTAAGGACTGGTTCTTACCAAATaagactgggctcttagca
aagaaaacatctgttatctgttagcctgtcaaaagtggatcaaaattcct
ttttattgataGCACAAAATATCTCAATCAAATGCTCTTTGGAGGGGTCC
TCATGGAAGCATGTGTTCATGAGTTGCTATGGTTTTATGGAACATTAAGA
TGATGGACTCTAAAACAAAAGTGTCGCAAGCTCTGTATCAGGTAATGAAT
GTCTACACAAGACACCATCCAAATTTTCTGGTGACAAAACATGTTTGTGA
TGTTAAAAGGAACTATCCACCTTCTCTCCACCATTTCATCCAAAAGATGT
AACTCCCATGTCATCTTCCTTTCTGAACTCCCATAGTGAAATACGGCCTG
TAAAGTACATTATTGGCATATCTGTCTAGCTTGTTGTGGACACATTACAA
GCAACCTTTGTCGACAAAAACTAAATATACAAACTTCATGTTCCAATCAA
TGTTCTTGCTATTTGTTCCATATTGCTACTATCAAGTTTCCTGCAATAAT
GTTGTCATTGGTTTTGTGATATTTTTGCATTTTCTAAGACAGCTTCATTT
ATTCATGCAATTGTAAGCATTCGCAACTTAAAAGTTTAATCAAAACCTTC
TTGAAAACCCAGAACTAAGGTGGACAAACAATGGCATGCCAGTTTGTGTG
GTATGAAGATTCTTGGTAAAAACTAGGGCAAGTAACACCATACTCTGTGG
ATGAGTCAGTAAAACAAAGAAGAAGAAATCAAAGTGAGTAATGAATGATA
TGGTGCAAATAAAGAATTGAGAAGTATTCTGATTGATGTTCTCACCATCA
TTACAGCTCATCTTCAATTGGATGGATCCAATTGAATGActttgcttcat
aagatcttaaagcattcttgctagcaaaattcatttccttgttcacacga
aacaaataatggaatgaatttggatgattgatcatcatgcatttcatagt
tgtttgagtttttgcttctcagaatttcttgagtctcatttttctcattt
tttgTTCAATTACGTTGATTACAACCTGATAGTTTTTTTGATGATTAGAA
CGTTTGAAGTGTACTAAGGTTGCTTTATTTTGGCAATTTGTGTGTGTGAA
GGTGCACATGGAACAATTCCGTTGCCAATTAAGAATATGATATATGAAGA
CGTGAATTTGAAAAAAAAATTCAAATGATTGTGGGCTTACCTCTCTGTAT
TTTTTTCATTCTGTTTCCATTTAACATGTTCAGATTTGCCTATAAAATGG
ACCAACAATATTCTTGCATATGCCACTGCTCATCATTCAATTACTACACC
ATCAAATTTTGCTATTCTTTACCGTAGCACCCAGAAAAAATGTGAAACAA
CGATATCATCCAGGCCTTAAGCTCCATGGAAATTGCAAGACAAGTTTCCT
GGtaaaggggctgcaatgtcacctgggtgctagacatatgtttttccatc
acaatattggtgtcaagttgggcGTTGTAAAATTAGTTTTATTAGTAGTT
ATTTCAATTATTTACACTGACAAAAGAATGCCATACACACAAAATCAATA
CCCATGAGAGTTACGAGCTATTTCAAGCTATTTGCATTACCAATACAATC
TAGATGAACAATCACCTTTTGACGACAGAGTATCCATGGCATTTTAAAAG
TCGTCCTTTACTAATTTATTCACCTTGATACTTATTTTGACAATGACTTT
ACCTTCCCCAAACAATCGCAATTTTTTCATACGTCTCGTCCTTCCGCTGT
CCTGAAGTAATCTTACGAATAAAGCCACAATGAATCAATTCTTGCACTGC
AGCAAAAAAAAGAGACTCATTGGAACTCATAGCTGGATGATTAGTCACAA
TGTCAAAGTATTTCTCATACCAATCTGCGAGTGTTAAATATCTCGATTGA
AAGCATTGGAATGCAATAGTCATGGCTCGTGCATAAGAATTATTGACATC
GAGGGGTAGCATAGCAACCAATGCTTTCGCAACGTCTTTGCGTGGCTGTG
CCGAACGAGATATTGGCACAATTGGCAGCTTCGTGTGTTGGGATGTCAAA
GTTTCAAGAGCCCATTCTTTGATGTCTAACATCAAAGTTTTTCTTATGTT
GTACTCCAAATCATTCGACATTTCATCAGCAAGTATTATGAATTCGTTTG
CCTTCATGATCAAGGAATCTCTTAACTGGTCGAAGCCAGTGATGAAGTCT
TTCATGAGAATAGTTTTCGTTTGATATAACTGACGTAACAGGTTGCCGCC
ACTGAAAGACTCCGAACTTTCAATCGAACTGATAGCTTGGTAAAGCCGAC
GAAACGCAAGCGATAGAATAATTCTCGTTGCAAGCTGTTGTCTAGTTTTA
TCGCGTTGATCCGTCATGGATGAAGCTTTTGCCAATGGTTGACAAACCAG
CCACGAAATACGTGACCAATTCGGTAGAACGAGTTCGTGACAATCCAGAA
GAGCTGTAAATGCACCTAGAATAAAAAGCAGTATGAATTGAGTTGACAGC
GCATCATCCTGTACTGAGAAGCAGCAAGAATCAAAAGTGATTGACACATG
CCTGGTAAAGAGAAATAATTACTCAATTCAGTCTTGAGCCGTCTTGCTAT
GCCTACAAGAGAGTTGTCCTTTTGTTGAAATGCAGTCTGGATATGCTCCA
ACAAATGCTCATTGCACCATAGGAAGGTCGGGATACAGTTCACTGAGGTT
AATTTGTTCATGAAATATTCTGTTGAAATACGCAGTATCCCCATGGCCAA
TGAGAAGAAAAGGGAACGTTGATAAGACATTGAAACTGCAGCTGAACGGG
CTTACCAAACTGGTCCTCCGGCAAAGGCATACACAGCACACGCTGCATCA
CTCCCCCATCTCCCTTTCCACAGCCAAAAAATGACGGTTGGCGAAGTGTA
CTCAACCGAGCTTCCAGTCCACTAGGTGCGCTCTGCATAAGAATTATGTT
TATGGGCACACCGAAATTGGATCGTAGAGAGGACAGGGTTGTGAAGAAGG
TGTCTAAATCAGGTGACGGTAAGTTTTCTGGATCCTGTAACGGAAAATGA
GTGTGTCAAAAGGGAGACTTTACTGAAGAAGACAACGAAGAAGTTGAGCA
TAACAATAAAACGCGTAACAAACCTCAAGAATAACAGTAATCGAATCAAA
CTCTTCGGTACAAGAGCACCAGTCGATCAAAGACTGAGTGTACGAAAAGA
TGGACTTGAACAAAATTCCATTTCCTATGCCCCCGAGTACATGAGATTTT
TGCCTTTTTCGTTGATGTGCAATGTGCATACTGAATTCTTTTCCGTTGGG
GTCGTTGGAAATGCACTTGTAGAGAGTGACGAGTTGCTCTGCGTTGTCAG
AAATGACAGAGGGAGAAAGTGAACATGACTAAAGGACTCACTTGAAACAA
TAGCTCCGCAATCAGCGAGCCCTGCTCCACCAACTCCGCAAAAGATCTAA
TTACACAGACACAAGGTCTTCCTTTCTGTTCGTTTCCCTCTCTTCCAAGT
GGTTCCATCTTTTCATTATTACTTCTTTGATTTGATAAATCATGCACCAA
ACCCTGTATCATCATGGCTCTATCAACTACATTGGAATGAGACTTGATAA
TAATCATCGGCAACAAAGTCGTTGGATATCTGCATGGTTGAAATAACTTC
CTGACACAAGAGCTTTCTCCTTCCGAAGCTTCATCAGGGTTCTTCTGTCT
TTCACCCCCCTCCATTCTCTGCTCCGGATCCTCGTCCAAAGGAGAAAACA
TGTCAAAAAATCTTACACACTCATCCACTATGTGCCCGCTGTCGCAGCGA
CGCAACACGTCCTTAACTACATTGTCTAATTCACGAGAAATTAATCTCAT
ACATTCTAGATTCAAATAGTCAGAATGAGCTTGTATTTCGTCCGGCTCTG
GAGGGTATGTGCTTTCAATTGCCGCTTGTTTCTTGGATTTATTGTGAGAT
GCTTCGATGGGGCTCGATGCAAGTGTTTTCCCGTCTATTGATTGTCTCTG
CGAAGGAGGGTCAATGCGTCCACGCTTTCTGGTGATCGTTTCGCTGTCGT
TGGTTGATTCCGAGGACAATCGGGCTTGAACGCCACATTTTGGGTAATGC
TTGAAGGATATGTATTGGGGCAGAGCTTTGAGTTTTCCGTGGACACGGAT
TGTGGAGGGGGCTAACGGTTTGCTGGTCGATCGGGTTGATCGGGACATGG
TACGACAGTAGAGAAAGTGGCAAAACATGATTGAGCTATGATGAGGGAGG
CATTGGGGGCATTAGTCTGGCATTATTTAGGCCAACACCTTAGGCAAAGT
GTCATTCCACGGAGCTATTGGAATAGTCAAAAAAGAGTTGTTTTTAAtag
agttgtgtcccgttctcatcccggacgtttcgccgagattgggattgtcc
cgggatgggacccaacgggatcgggatcatcccgggattcggcgggatta
ccaaatatccgagattgactgggattttcccgggatatacagggatatag
ccgggatgatggatacctgtccaaagattgcacgaaaagggcgcgaacaa
aaagactgacaaatgtgtaacatttaacaggttcgtgttagcaggtacaa
tacacattatatcgtgttagcaggtacaatacacattttatgggatgctt
gcgtttgcaaagatcttattttttattggggtaaatcctacatagaacaa
tcttatcttaatcataggtatagtacgtaacataccatctgaaaaatccg
ttcgtgacgtatgaacatacaacatattgtaccaagttctgcatgtaagt
gcgtcactcttcatcccgggaatcccgggatcaagggtggcaggacggga
tggcaatctcagccgggatattgctgatgaactccgaccgtctgtctggc
tcccgtaaggttttagctcattaggagcccgtaggtcccctcataatgta
aaacctaggttacctgactgcagcaggttatgaccctctacgcttggggg
agagcttgaccatgttcgtttccgtcccggtctcgcatctcctcccaatc
ctctgctcttctccgcacccataaaacgagcctatagtcagtcacttatt
ttgcgttattccatcgcgtggccacgccatggcgtcgccgccgcactccc
catctccaccgaatatcgcggcagacgctctcccattctcggattggggc
accgatcttcctttcggaacgaaaacaacccacccctgcggtgttgtctc
tttcacccgggttaacgacgaaggcctcgccactcccgtctacgtctggt
gcgtcgacaaaaccctctggtcgcgcgctaagacattttacgaggccgag
ggatgctctggcttcaagttcacccccatgtctgctcccgacgcatggcg
ccgcaaataccccgacgccgtcctcgaggatcatgcgatcaacctcgaaa
cgtttccagctgatacgccagacgtctctcgtggttcctccggcctcccc
tcaccgcctcgcccacgccgcaatcagccagacccagccgccacagctcc
taacccacaaagaccaacaaccatacatcccgccggcgcccctctacccg
cccctccggctgttgatcccaccgcagccctcattgccaccattcaacaa
caacaacaactccaaacggagactatgcgggtcttcatggacgaaatgcg
ccgcatgtccgccgccactacagccactacctccactactcctgtcaaac
ctcccaccttccccgactacaagaaagacacgccactcgatgtcttcacc
gctcaggtcgaaactttcaaactccacgagtatttcaccggttgcacatg
ggataaaaaggctcccggcaaagacaaggagagcacatatctacgctccg
agctcctgcgcatactccccactgatctccagcgcttattcataaatgat
gctcggtacaatcacgacggcttcctcatgctccaacgtctcttcgacca
tctccaaccggtctcccaccagagcaaattcctcaccatgatggaatttg
ccaacctgtccaaaaatgacaacgaaaccgaggccgccctcatatcccga
gccaaaggaatcgaccaaaaactcgcaggcatgtccatctccgactgcat
gcctctcaagatcctctcatgcctcggcgattcgtaccctggcctcattg
ccaggtactgtcaaggggaccccgccgtcgttcacgcttcagtcttggaa
ctggaagctcttatggctaccgagcgtgaagctcataaagcctttcccca
tctctacaccagctcttctgccaatcgcgcccgcggccaaccctctacac
cttcacccactccagcaccagctggctcgcaactcacctatccgctcccc
aggggggctccatgggagaaggtggaggaccttatattgaaaggcgatgt
ttgcccagtctgccactcccgagggaaatggcattgcaacgacggcaatt
accgttgtgtgcccttggctcgccagggcaagatcatcacaaccaatcaa
caggctgctgatcaactcgttgctgattgggaggaatactccaaacaaaa
tgctccgggcggaggcggtcgcagcggttccacccgagggcctcccaggg
gccgtggccgtggtggccggcaccctccctctacaaaccacacaacacct
gaacatccatcctcaactcctacaccaccttctgcaccttccccttcccc
agctgctcatgtcccttcaccggcacctactgctcaggttcgccgtgcca
cctccgcagagcctcctgcttccggtgctcctgcctccatggctccgcct
cctgcacatcacactccttctgtccacggcaaccggtaccaggtcttcga
ttgggagatggcaagcaatagtgacaacgacgcggcatatgacgatgagg
actttgcgttagcggataatattaacaatgattatgtttaccctgtgcgt
gcctgtcgtgcgtctactacgactaatgcatccagccgtttcgtatcatc
agcacttaactctatggcaactacacacctccaagcttgtgccacttcta
ttgcccgacccctcaccaatgccattccagccgtcgccgattccggtgcc
accgacaacatgttccctgactactccgccttcatcagttatcgtcgtca
gttgaatcgctttgtcacacttggcgacaacacaaagctgcccatcctgg
gtgagggtagtgtcaaaatcaaactcaacgggaaagttatcattcttcgt
aaatgcctccacgtccctgccctacggaacccactatattcactccgcca
acatcgcaaaatgcccggttgtggcacctacagtgattacgaccacggcg
cttacatccttttccctcgattcactcttcaaatcaacgatgatgtcgac
aatattatttcttatgagccaattggtaacaattcgcctactattaaagt
agattattgccaaccttgtaactacacgcctccagcagcccgtccggctg
cgcatctctccattgagtataacattcccaccccgaaatgcgtcagagtg
gccacacctccagccccaactcctgtccgtttgcctactcccgacccgga
ccctgctaccatttcaaccgagaccttgcacatctccgacaaagacctac
accgcgaaacttcgctccgtcttcctaccaggttactcaaagccctacat
gtcaacccagccaatctaccaccgattccaccctatgccaccccatcagc
catcgaatcccgtacccaattcgactctcttaaactacaccgcatttttg
gctgcagacgcttccgaaatcaggctcatgtcaccaccgcctccctcaat
gccaaactcctcgacacaggcgaatttccgcctactctcggtgatttcgc
cactatcaccaatcctccacgtggcaagcccatcaagaagcgtcgacgct
tcctggacaaggtccacatggacattgtttttggtgactgcctatcttta
ggggggtataaatatgcgctcctattagtggacgtcgcgacatggtattc
atggatatttggtctgcaatcactcaccggtactgctattctttcggcct
ttgaagcctttgttgctgaggccgggtccgtccccacgacctttcatgcc
gactttgacaaaaagctcattggtggttccgccttacgatggattcactc
caaccacagccgtattaaagctgcccctgcctcccaccaatcctcgaatg
gactcgtcgaagccacctggaaaactattgtcaaaatggaccgcgcttac
ctgactgagaaacaaatgtctcgtgagttttggttttatgcggtcaaaca
tgcaactaggatgatgaaccacatacctggccgtcttgggaggcgcctcg
tatctcccttcgaactcgtccatggtgtcaaaccggactccactacttgg
tttgagctcttctcggttgggttcttcaagatggagtcgtccgctgatgg
caaacattccaagactcagacgatgtctcttgccggcatagccgttggcc
gggatgatacttcgaacacgattctcttttacaaccccatcactcgatca
tactaccgcccacaggccttcactctcgacgaaacccgacttccactctc
tcaatggcctggtatcatcatccccgatggcacactcacttgtggcctcc
ttcgtcataattccgatcccgctcccgaaccctttccacctggtacacga
gtcactttagtacaaaacgatcatgtcattaaaggcacaattgccaacgt
accagctcctaccacgtctcccatcgttcgcacggctgtccatcctgacc
ccaccactgactccaactttacacatccaccggacatttcctctttctac
acagtccaccttgatgatggtacaactacggagtgtgactttgccgaact
cgctccaacagactccacacagctcgtctctccatcactggacaccccaa
acccattccggtctctcccatcgtggctccaacaggactccaaagtcacc
ttagattgccgtggcgctttccacaaaggctacctccactactgtcccgt
acaaggtttcctcttcgtaactcgaaaaaccgcgcggtcagcgaaaattg
actggagcgaacccctccatgacttaccccaacattggactacactctgt
gccgaaaacactcttctccctggtcacaactccgtcagtagctttctccg
ccctaattccagtaacaatgctccttctgccaactttgtctccgccaaga
atcttcttcatccctgccctccttccctaactgaggctctacacccctct
aatcccgatcgcgacacctggctcaaatcttacaacgaagagaaaggggg
gcttgagggtatggatgtcttcgaacgtcttaataaaaaacaatacctcg
ccctcaaacgaacaggccgcattggaaaggcgttaccttccatgtgtgtc
ctcgtcgtcaaaaccgacaaagacggcaaacctgatcgagccaaatcccg
tatcgttgtcctgggaaattttgaagatcgtatttatgagaaatcccaaa
aatatgctcctgttttaaaatacacttcactcagattacttacctccaaa
gccgttagcgataaatggatcctccaacagggcgattgcaagaatgcctt
ctgccaggcctatcttccagacgacgaactaacggttgtccgaccccccg
ttggtgatcccggtcactcccgtgatgaatactggctgctcaagaaaacc
ctgtatggccttcgccgcagtccacaccattggtataacaaaatcactaa
aatattgaaagacatggggcttcaagcgtcgccacatgacccctgtctct
actctggagttctccatcacccacttgacatccctccacgcccaggctct
cccacttccgtcatggttctctcatcgcccactccttcttcttccacctt
gtcctcccaacaccgcaaacccattcacatcggtttgtacgtcgatgatt
ttgtgtactactctgaggatgcagacgaagaaaaacggttcagacacatg
ctggccagcaaaatcaaagttgacttcatgggtgacgtcgattatttctt
gggcgccgcctttacctggcgccgccatgtcaacggtgacctctccgcct
ttctctctcaaaccgccttcacggaatacatggcccaccgcttcgcggtg
gacaacatgaatcctgtcccgaatatgactccgtaccgctctggtttgcc
cattgactccatcccaccaccggacgctaaagaccctgaccaaaaacgtc
gaacaaaatgctaccagagcatggtcgggtgcatcaattggttagcaaca
tgcacacgaccagacgtttctcctgttctcacctttttggtgtcgtactc
caacaatccagcacaccaacactacaaagctgccctccacaccgtcaaat
atcttctttccaccgccgaatatggtatctcgtaccattccaacgccacg
tccaccgtccaagccttcaatcacttcccacaccatcacgaccgtgaagc
ttacactgacgtgcttcccccgtgtccggctgattgtcaacgtctcaccg
cgttcagcgatgcttgttggggtggccaattcggctcggccgtcgacgat
ggcacccctctcgaactcttcaaattccgatctctgtcagggttcgttat
ttgtcgcgctggcggccccatcgcttggaagtccattcgccaagcacaga
ccgctcactcctcttgcgaagccgaaattctcgctaccgacgcatgcgtc
gccgaactcctgcaccttcgtcacgttgccctcgacctcggcatactcaa
agctgccaaacgcatcgtcgtatacaacaacaacaaagcagcggttaatt
gggcagcggcgttcacgtcaaaaggcacaaagcacctcaacttacatgaa
aactgtgtgcgcgaggctcaccacggtaatgtcgttgacatcacacacat
ccctggtgttatcaacgccagcgatctcttcaccaaagagttgaaagacg
ccgcccatttccgccgttgcagggactccttcatggtgtcccggtccaat
ttcttacagcatgggcactgcgtgccctctcacctcacgtcacctctgga
tctcccttattactctataagatccggtcagacaccagcgcaattcgcgg
ccggcctttcctcctccaaccttgcttctgtcgcccggaccgtctccgac
ggtcctaccgacatcctgtcggagaggggggtgctgatggactccgaccg
tctgtctggctcccgtgaggttttagctcattaggagcccgtaggtcccc
tcataatctaaaacctaggttacctgactgcagcagatatcccgtcatcc
cggtttttaatcccggatgagacacaactctaTGTTTTTatgatgtcata
gttacatggatcacaaaaaaatgataacgaccgtcaaatgcttttgcgta
gatacatggtctcatagaaatatgcttctcagggtatctctgtaggcaga
attttttaaccacccacgtacaaaaaaaaccaccctaatgggttatgagt
atggttttttgggggtggtcgaaaaatattttctgcacctcggagggttc
cttttctgacgtgacgccccagatcgccacgtccccacgggatcccatta
tctttttttagtaccccctccttttttaatttcgcggaaggaaagcgatc
ctacctcccacctcccagtatttttcgcaccatccacccattccatgcca
taagagaggctcttttccctcaactccgtagaggtgatgtgccgatggat
gccgatgatgttttctgggacgtgcgggggatcccacgacattgcccagt
cggagtcgatcagggggcaacgcgctgggatcccagtgtcgatttttgag
aagaggcttaaataaatgggtactgggaggccagggggatgtggcgaact
gggacgtcacgtcagaaaaggaaccctctcggtcgccagtgctgcagaaa
acattttttgaccaccccgaattacccaccccctttcattagagatgttg
acgtcacaaattcgcttgtttctggtttttatttcttggtttatacgtgt
tcggtactgcacttcgtatatactacacacatacctaccacaccattctt
gtcttaaagtggccatgacgtattaacagctgtcaagttcatgatttgat
agtggggaactgaaccaaaatggggtgcacggacacgttcgttttttttt
ctgcctgcagatgagggtacccaccggggcgacggtcagacaaagacgga
ggggtgggtgatcaaaaatgtggtgaaattcatttgcctgcagggatggc
ctcagtagttcgacggacagaaatctgcttctgcgtagtttgacgggtag
aaatctgcttctgtgttgggccccaaaaaggcaccggccccgttgtggca
ccgttccacaacggggcgccccgtgctggaactgggaccaaaaatgtgat
ttcgacatgtcccgtgctggaactggacgccccgttctggaactggactt
tcgtctcgaaaccccgaattggcactggccctgttgtggcaccagagcca
ccatggggtgccccaaactggcacaggtgccagtttggggcgccccgaat
tgtcactgatgagggtacataagtatgtagtttgaaatgtgtttggcttt
gtggtaccttagaaaatgcagtgccattttgggatgtcccaatgtggcac
ttctgtagtcacatgattattctatgagacaacaTTGGGCATTGATGCTA
CACAATCTTTCATGTATAGATACAAATACCATGACATTGTAGACACTTCG
ATGCACATGTACCAAGTTGACTCATTTCTGAAAACAGTAGAGTAGTGGTC
AAACTCTGTTTCTTATCCTTCTAAATATAATTTATAAACCAGCACAATTT
TCTTTTCTCAGACCGTTTCAATCTCACATCAAATCGAATGCAGCCGCATC
CTCGAACCTATCCTTACACACATAATACCCCGATCTACCAGGACACCGCT
CATTTGCCCGAAACTTATCCATCGGCAACTCAAACCTCATCCCACTGTCC
CCAAGGGAATCCTTACCAGTGGGGCAATTATCCTCGACAAACAAATAACT
CAAGCTTTCCAATTTACCAATCCCGCTCTCCAAAAACCTCATATGGGCGG
GAGAATCCGTTGGACTCAAAGAGGGAGACATGGTTACaggacagggcaac
ggcaaatcaaagcccaggactgacagtccacaagtatctccaaatgtttg
actccaaacaggtgatccgatccattcacgtcaaaaaccaatagctcagc
ctcggacaaacgacagaggcagccattcgaatcacttggtttgctaccac
aatagcggttgaatattgttagtgactcaatggaatgtacctgatcaaaa
tccaactcccaccaggcatcgatatcattcgtttgtgaacacattgccac
gccgccatccactgcaagagatgcagatgagctgttgagagtggacgact
gggtggcggtgccatttcgtactatgttaacaccagatgaaaagacttga
aactcaaacatttgtatttgttctacggttgttgattgatgcttcacctt
tttggaattgagagggcaTCCATTCTGAAGGCAACGCAGTGATGGACACA
ACGGATGGAGAATTTGTCGGACTAGTCAAGACGGGCTTCTGGGTGGGAGA
TTTAGTTGGACTCAAAGAAGGAGGGGCTGTGATAGGCGACTTAGACGGAG
ACGTTGTAGGGTTTTGAGTCACTGGTTGCTGGGTGGGGTGTTTTGATGca
ccaggcatcaatatcattcgtatgtgaaaaagttgccatgttgccatcca
ctgcaagagatgcagataagctgttgagagtagacgactgggtggcggtg
ccatttcatgctacattgacaccagacaacaagacttgaaactcaaacat
ttgtatgggctctccggttgtagactggattcttactttgttagcttctg
ggtagcaCTGTGTAGTGAGGAAAAGGAGAAGTACAAATTGGATGTTAGGA
ACTATCATCATGTGCAAGTTGACAAAAATCAGATAACATtactgcgttga
atcgcagttcgtgtgggtgcgttggatgatgtgtaagatgcacgtgatgg
caatgagttggatgtgaaagatccaagtgatggcacggaagcggaagcag
gcagatggcctatctacttatgtcagaaaagcctgtcagaattttttgtg
tttgggtactcctaacactctacttcaaccaataaagcgccccgaatctt
caccagctcgcgtttttctggccggtgccacaacggggctgtcggcatcc
cagttccagcacggggcaaaaatgtggtcccagttccagcacggggccgg
tgcctttttggggcccaacaTATATTTCTTCTACTTTGACAGCAAACTAC
ATAGCTGTTACAATAACAAAACAAATTCTAAAGCATAGGATCTCCATCTC
CATCAACACTACTCGCATCACCGTCATCAAGCACATGCtgttgagaagcc
aggtcatacttacctgcattctctacgtaggcatgtcaacatgcctacgc
accagcacactagacacacatgcatagatccagtggcagcagctgcCTGA
GCGTACAACAAAAGATCTTTGATAGCTACAGActcataaatttatttagt
tcgtcttgtacacatcaacgaccttttactgctactcacctggttcttcg
gggacacccatcagtctcttgacagaactaaataaattccaaccgccccg
aaaaccagcaccgtcgctgacgcttcttctccagccccaccgacgatgac
ctcaatgtaccccatccgcacggtcaaagagatccgtgcgatattccccc
tcccggatggcaaaatccctcccatcgttggggaacccaacgcaaaagaa
ctgctccgtgtccacgcagctatccgctcgtgcgccaagagccaacgctc
cgacgactgcccgttcgggcacatcttccttgccgagccacccgccgtca
tggcaacatacggcgcgccaccatttgtccgcccaacaaaagccgacatc
ggccccatgcccacattcacgggcgcattccttcaagcggaagtcgaagc
agcgaaagccgactgggaacgccagaacgcccattgccaaaacatcgaca
acgtcgacgtcgcactcgtcaccgagtttttaaaagcaatccccgccgac
atcatcgaagacgtcaagacggacatcaacgccgctcgagacggaacatt
cctcaaggtattcgaccgatactggcgtgaatacggttacgccacacctc
acgagatcaccgagaatcgggacacgatggagacggcatggaacccggcg
ggcggcgagaacttcacgaaggttgtcagacagatttgcaacagccaacg
atttgccatctacacgaataacgagtactccgacaaacaactcgtgcaaa
tgcgcgaaaaagtggtgcgcgacacacaccactttaagggcgactacggc
aagtggatgaagaagccagaggccgagaaaacatgggcaaattttgtgga
tcacttcaacaacgcgtaccgtgtgtggaagatcaccgacaacgcatctg
ggaacttcggatacggaggcggagcgcaagacgacagcggagccaaccca
gacgacacttcctgggaacaagtcaacagcatcaacgctgccaccaacgc
cgccaacgccgcgacgttccaggtactcagcaacacaaatgccaacctca
ctgcccagaactcccagctagcagcccaactcgcgctactgcagcaacaa
ctccaggccaacgcagcaacacagaacactgccccaccgccccacatgca
accaaccccaccgtactacccacctccaccccagcagcaacagtaccaac
cgcctccccagcacgccatgtatcagacacagggcacagacgggtacggc
ggcaactattacggacgcggagggcatggaggacgcggcagacgcagcgg
cggacgcaacaatcgtggtgggcgcggaggcggacgcggtggaggccgcg
gatattacccccaacaacaaaccggaggccacggatacccccagcagcaa
ggtggcggattcggataccctcagcaaggagggtaccagcagctaaacca
gccccctgctatgactggcggattctaccaaggcagcgtcccacagaacc
gagcccctaacccagtcaagcgatacaacaacatgctttactgctggtca
cacggctttgacgtggaccacgatggattcaattgcaagaaccctgttga
ggggcacatcccgtgggccacacgcgataacccctgcaacggatgcatga
aaaaacagcacaagactgtgctgccgggaaacaacatgtgacgggggcag
atactgcagaacagaattctaagtaccaactttatgtctacggtagtcta
atccacacccctacatcacaatccaatccctcagctcactccatacacaa
tatgcaaactccatagcgatcgcctccagaattatggaatagcagacagc
ggggcaacaagcatcttcttcaccgcagaagccaccggtaaaaataaaaa
acccacaagtaaccccctccaggtaaggatacctgacggtaactatctca
gttccacacacaccatggaactcgacctagataatctcccaccagaggca
aaacaaggccacgtcataccagggatgaaaggacacaccctggtctccct
tgttcaattatgcaacgcagggtgtaacctacgcatggacaaaaatgaat
tagtgatctcctacaacaacagggaagttatgcgaggaatcaaatgccct
cgtaccgggttgtggctattgccactatccaaccaggggcaagccaaggc
cacatacctccacctccctgcccatagcatgtccaatgtatatcacacca
gcacacgtgctgagtggattcagtacctccatcaagcttgtttctctcca
acccttagctcatggtgcaaggccatcgacaacaaccagttcatgtcgtt
ccctggcctcactacctgggcagcacgaaagtacctcccaccttcaacag
caaccccaaagggacacatggcaaggaatagcaaagacctccgttctaca
accaaaccaacacagaaacgagcgaagcaaccacgccttattgatctcgt
tggaaatatgagccacattgatcaagaccttcacccctctgaggaacccg
atgccccttgtgaccttgtgacactttctttaacaccctgtacactgacc
taacagggcagttccctgctaaatcatttaaaggcaacaaatatgttttc
atcgcttacgcctacagacccaatgcaatcctagcaagaccgatccccaa
tcaatctgacaagacactagttgacacctacgaagacatctacaagtacc
tcaccgacaggggcttcaaaccacagcttaacatcagcgacaatgaatgt
tccaaagcagtgcaaacattccttcgcaagcaaaacacacagcttcaact
ggtggaaccccataaccatcgcgccaatgcagcagaacgtgccatccaga
cgttcaaaaatcatttcatcgccggcctggcaacagtcgatccagatttc
cccatccaactatgggacgagctcatcggccaagcacaggacacactcaa
tatccttcgaacatcccgcatcaacaagaaactgtcagcctacgctgttt
tagagggaccattcaacttcgacaggacaccattggccccaccagggaca
aaagccctagtgtacattgaccccaccaatcgaacatcatggggagtaca
tgccgaagatgcatggtacatcggaccagccatgcagcactatcgatgtt
accgcttctacacgccaaacactcgagcctacagaattgcacaagcagca
caattcttcccaaaacactgtaagatgccacaggtagacccaggagacac
cattcgtcttgctgcacaagacttaatccacgctctccgacaccctaccc
ccaatgcaccaatcaacctaaccccaaatcataatgatgctcttagaaaa
ctggcagacatcttccatacctcagtgaccacctccgagggtgaagccca
acctccgagggtgaccacagagccagccacatcatatgatctcacagcac
cacgtgctctccgaagcaaaaagctagttcacacttgccacactcgaaac
aacacgccgatgccaaccattcgggaggagattgaaactttgccaacaat
aaaagaggaaacaaagcacactctgcgagcccaccgccgaatcgatgcca
gaactgcgagacgacttgcaagagagaaagccaaagcagatgaagaaaaa
atgttcgcagaggaaCGATCCAAGAATGTCCTAAAGCCAATCACCGACAC
AGTAGACACACAGCCCCGGCGCCAGAAAACCACACCCATACAACAAGTCA
GGACAACCGTTCGCCCAAGGGCCACACTGTTCACTCCAGATAAAACTGCG
CCAACTCTcgtctctgattatgaagactcaagtgatgaggaagacgaaga
cgaaaacatgttcagtggcaacactgaacatactttcctcccaaaacctc
cgccaccaccaatccctagaaccagcattcaatacccacgtcacatggga
atccatcgaaatgccttatatcacgtagtcgcacacacgtggaaaatcaa
accagtgcattcatacccagacgtatggaaggcagacacaaacaactcca
gatggagatctctctggaggcggtcgccaatgcaggtgtagtcaaccctg
agaatggtgagacactcaccaaatatgaacaattactaaaaatccaagcc
ctgaaacaaatatggtccaaggccatgtgcaaagaactaggaagacttgc
acaaggctacgagggtgaccccggcaccgacaccattcatttcatgacca
tcaatgaaatcaggaaaatacccaaggatagaaccgtcacctatgccaga
attgtggtagactaccgcccacagaaaaagatcccaacagagtccggatc
accgtaggtggcaatcttctcaaggatgactacccaggcgaactcactac
gaggacagcagacctcaccacttccaaaatactttggaacagcaccatca
gcaccgaaggagctcgctacatgactgctgatgtcaaaaatttctaccta
tgtacaccaatggagcgataccagtacatgaagataaaagcagctctgat
accaacagagttcatggctgcctacaacctccatgacaaagtatacaaag
gtttcatctggatggaaatccgaagaacgatgtacggacttcccgaggtg
ggagtcctcagcaaccagctcctccgcaagcgactcgccaagcacgggta
cttcgagttaccccataccccaggactatggaagcacatatgccgcccca
tatggttcaccttggtagtggacgattttggagttaaatacatcggcaaa
gaacatgccgaccatctcatgaaccctttaaaacaagactacgaagtaga
agaagattggacaggatcattatattgtggtatcaagctacaatggaact
acaaaatgggctacttagacacccagatgtgcaactacgtacgctaaaac
cttctcaagtacaaccatgagaaaccccgcaagagacaggaccgtcccta
cgaaccatatcccaagaaatatggatcagtagctcaggacgtcgatcccc
ctgacacctccgctccgctaagcgataaagatgccaaatggatacagcga
gtagtaggtagtttcctgtactatgctcgagccatcgatgccaccatcct
catggcactcaatgccattgccaacaaacaaaagaatccaacacaacgta
ccaaagaacgtgtcctccagttcttagactacatggccacacatccagat
gccatagtccgtttctacaaatcagatatgatcttacaagggcacagtga
cgcctcatatctcagcgccccagaggcacgcagcagggcagcaggttact
ggttccttgggtcattaccccaggatggaaaaccccttaaattaaacggt
gcaatacttgtcctatgcactctcctgaaattcgtcgcagcctctgcagc
cgaagctgaactcggcgcactgttccttaatgccaaggaagcaaaagtca
tgagactcacactacacgaacttggccacccacaaccaccaacgccaatc
cacatcaacaattccaccacagttggcattgttaacaacaccatcaaacg
tcaaaaatccagaagcatggaaatgcgatatttctggttattagacggag
ccgtccaaaaacagttcgcattctcccatcaccccggagaagaaatactt
gctgattatcccagcaaagcacacacggcaccacaccaccgcttaatgcg
acccttttttgtacaccagcacaactcaccactgctcctattacgcgcaa
gaatgcctagtgcgcggcgagggtgtgttgagaagccaggtcatacttac
ctgcattctctacgtaggcatgtcaacatccctacgcaccagcacactag
acacacatgcatagatccagtggcagcagctgcCTGAGCGTACAACAAAA
GATCTTTGATAGCTACAGActcataaatttatttagttcgtcttttacac
atcaacgaccttttgctgctactcacctggttcttcggggacacccatca
gtctcttgacaCATGCTCCACATCCCGCGCAGACTCAACAGCATATGTAT
GCTGCGACTCAACCCGCACCAACATGATGTTGTAAAACTGCTCATGACAG
CAATTATTTAAGTCCACAGCTCCACCCTTCTTGCGCCACTTCATCCACAT
AGCATTGTTGCCAGAAAGTGTCCCTTCGATACACTTGAAAGGCAAGTTGA
TAATCTGAGGGTTGCCATCAAGTTCATCTTCGTGATCTTCAAAGTTAGAG
TTGATATAATGGCCAACTTGGCTTGAGCGGGATTGGACACGGATATGAAT
GGGATTGTAGTCAATGCCAAACCTGTCGAGGATCTTCCTAGAAGCCCTCT
CAGAGGCCAGCTCTCTGGGATATCCAAACAAAATGGACGACTTTTGGCCA
CTGGGCAACACATTGACATGACAAAGCAAACTCTGGTCGATGAGAAGGAC
CTCGTAGATAGCAACATCCTTTGCACCTTCCCTGAAAGTGAAGTGTAGCT
TGGCAAATGATTGGCTGAAGTTCGTCCAGTAGCTCTTGAGTGATATGCTG
CTGAGCTTATCGGCAAGATTGCCGGTAGTTTTGGCTTTGACTGCCTTCTT
GGGAGTGCGGGtgggagtgcgtttgctggccatttcttccttgaggtcgt
caacttctccctcttcaatgtcagtgtcttcTTCTAGATCAATGTCTCCT
TTGTCCTTGTTTTCCCACTCGtcgtcatcgtcatcgtcatcgtcatcATC
GTTGTCGTCAGGAACGAATTCCTCTTCACAAGCAGCAAAGGTACATGAGT
GTCTGCTGTCAACTCCAAGAAAACAAGACAAAGACTCACCGTCAGGAACA
GCTGATGCAGCAGCTCTCCTTCTTCTTCCGCCAATGGCTCCTCCAAGCTC
AAATTGTTGGAGTTTACGGCGCAGGAGGGCCTGGAAGTTCTCCAGTGCTT
CTGAATTAGTTGCAAGTTGGATTTGGAGCTGCTGCTGGTGTTGTTGTTGC
CTGGCTGGTTGATAAGCTGTTCGCTGTTCTAGCTTGGTGTCGTTGGCTGT
GGACCAAGATGACATGTTGAATAATGGAACAAACAAAGGGTCTCTCTGCT
GGCTTGGTGGCTCTGTCGGTGAAGGCAGGCAATGACAGAAAATATATCAG
CAAGGCTTAAATGAATTGATATCCATGATTCAAAATGCGATCCGATTCGA
GAAATGTGTTCCTTTTGAATAAAATTTTGAATATGTACACAATTCAAAAA
TCTTATTCTTATTTCAAAATCGTATCATCTGACTGTAGGAATTAGTAATA
AGGTACGGGATAAAATGACATCTTAAATGATTTCAAAATTCTATCCATTT
CAGTAGAACTTTGAAAATGGATACGATTTTGTCAACGGATAAGATTCAAA
AATCGTACTCATTTTCTGAATCTTATCTGTTGTCATCGCCGACATCACGT
ATCATGAGAACAAGCTTATCACGAGAACAAGAAGAGGATGTACGATCCCT
CAATTTATCGTGCACACGACCTGTTAACACTCTAGCATGTGAACATGGCC
ACATCGGCCGCGCATTGTCGCCCACATTGGTGCCACCCACATCTGCTCTG
CCACCCTCCTCTGCGAGGCTGACCAAGACCATCACCATCCTCATGGATCC
TCCGGATGCTCGTGACGAGGCTACTGCTGTTGCCTCCCAACATGCTTCTG
CCCAGAGTGCTGGCAGAATGAAGCGCACCCGCATGGTCCAGCCATCACTG
GCTgacatctacctcataggtagagacctccagcaacgttctgggcacag
agttggctctgacctctctgaaaatgagagattccgtgcattctttggct
gtggagccaatattgctctgcttgcttggctcaagctcattgagcatgac
tttgcccccctcctcctccccagaagccaagattgtccatttactctggg
cactctttgtcatggtggtctacccaagcaccaaggttgcctgttctaca
gcaggtggctccaatggtgccattgaccctaaaactcttcgcaagtacgt
cttgccaatgattcatgctgttgcaagcctggagattcattggtttttct
tttttttttctctctctctctctctctctctctctctctctctctctctc
tctctctctctctctctctctctctctctctctctctctctctctctctc
tctctctctctctctctctctctctctctcttttttttgattttgtttga
gaatcggttcaagcaggacatcaacaatgactgccttttgagtgtggatg
ggacagatttccagatgtcccagaccaacaaagattggtattcccacaag
ttcaagaggtcaggtcttcgttatgaggtagctgtttcaatattgggagg
tgacatttgctggatttgtgggtggtggaggccaggagtttacaatgatc
ttatgattttcatgagtcacttgcagcatggttagagccaggtgagctgg
ttgaggctgatgatggctatttaggtgaggcaccgttgagattgaaatgc
ccaaatagtttgaccgagccaagagaaaaggatgcaatgtccaagcaggt
gagatcttgtcaggaaactatcaacaaaagatttaagcaatggggtattt
tgagacaggtctttcgcaatgacctgattcatcactgtgatgtgt
>scaffold317|size120833
gaccctccctatctcaacacatgacacatgcacgccgaatcttttcactg
catcactgaccatttcacttcaccacaccaactttatgcaccactgttaa
tttcatctcaactcaccacacgcatcaactcaccgcaccacacataatcc
ccactgatagccatccattatcgtatttgtgacagtcatcgagctcacat
cccccacacttatcgatctgtctggtcattcgctccctgtctgaaaacct
attcaccatgccgcgtccatttcccggatctgctcgtcagcgtctcgcaa
ccgaacttgccgttgaggacggtcttgctacagaggagcgtctcgcgact
gaggcctcccagaccccacctacttccccccacggtaagtgacagtgctt
tttacacaatgcatttctaactcgtgttttgcccatcggttgattgcacc
gtatgatgtgcgatggcggtgtgaccgtgaacgcatgtttgacatgttat
gtctgtcaattgtttgatcacgttggtttcccaccatcaccggcataaga
tgcggttattgcatgactgaaaccatcatacacagatagaatccccgcat
atcgtacggtgaccagtatccgtttatcaccgtgttatatacggtgataa
tctgtgtgacgtcggatatacggtgatgacctgtgtgacatcgctttttt
gttgaatatttccccgcatatcaaacggtgacatgtgttcgctgcaacac
cgtcatataaatgatgatgatctgtttgataccgcaccttatacgtggac
tcacctaccattgctaacatcatacatgtttaggcccccgacccgagtaa
gccaaggttacggcattgaaaaatgacaatgtttgtgccaccagatcctc
gtccaagaaaaaggacgatccaaccgaatctgtaccccccaaagccgcgg
tccaagcaagggcttccatgcgtaaggcatcaaaaaagtagaccctaccc
gcaaatgacgcggttcaagccggggtttcaatgtagaaggcgtcacccaa
aaaggcatctgtcagtaagacaaggtcacctccaaaaggctggcaagcaa
aaggatgatcccattcccgccaaggtaaatactgagtcattgaagggaca
gaagaacgactctgttaacaagaagaaggcatcaaagcaaaaggccgtcg
atgaagaggatgatcctatcccggccaaggcggtgaatgctaaagccaag
ggtcagaagaaaaaatctgctgcaaagccaaaagccgccgcctccaagca
gaagaaggagacacacaagcaacaggttgataacctctctcaattgaagt
tgccccccaaaaccaccaagacatcccccagaagctcatgaagtctcata
cctcctcagacagtgaagactttgatactgacgaggaagaaagtcggacc
gaatctatcccggccaaggcggtgcccgccaaaccgaagggtcagaagaa
gaaatctgctacaaagacaaaagccgctgcctccaagcagaagaagggga
cacaccaacaacaggttgatcccctctctcagttgaagtcgcctcctgaa
gacacccaagacatcccccagaagcccatgaagtctcatacctcctcaga
caatgaagactttgatactgacaaggaagaaagtcggaccgaattcgccc
caactcaactggactgcctttacagtaaactgaacatagtgaaatgtcat
gatcgcaaagacaatagaactcctattgtccgattgtgtaagtactcctg
tctgtttgttggatatattcattttcctctaacacttatgacctttatat
atttggtttacattacagctgcattaccctgggtatgtgcctgccttcaa
atgcacgccggtgaggctatttcccgttgcttgagctatggctcacaatt
gaggccattcttgtgtggacatgtgtccccatgtcaactcgcaagttacg
aacaagcctggcacctaaatgccaagctttacctcccgcaccatacgcac
ccgtctgttttgcgtaaccacaacagtgtcctgtcggtaattttgagcac
cttcccttctccggaatgggacaacaagaagatgctaatcaccaagacac
aaaaatttcatgacaagtttttcatccaggcaatggcgacctcatttgtg
ctttgcaccattatgccgtctgcggaacgccagaagccacccaccgaccc
cgaggaacttttgaaattccaagctctatcactgatccatgatgagaaat
gtgacttggccactgactgcatcttccatatctgtgaagatctttccaag
agactcaccaaaatgaggcatgatagccatatctatgatcacgagtggtt
ccctgttcatagaggacattatttgcattatgttcattcaatgagtgaaa
tcaaggccaagggtgggaagagcggtggagttgtagttagttggcctgcg
ttgctcgaagggaagcgtcctcgtatgtttctgccccatttcttgcttct
tcaagaatttgtacactttactcctcacttgtctaaccaggccaacgaga
tgatgtcccatgtcatggatgacaataacaatgtcatctacaatgacaat
ccagacagcatttccagagtgcatcagatgattgaggatgcgggggaacg
gggtgaacagtggccttttcttgaagaaattacactgttttggggtttac
ttgtcactatttgttataagattcatcGTACATTAATTAAAGTGTTCAAT
CGTATGTCGTACGGTGTTTCTTATCATTACCCCGTaatgtttcagtggat
ttaccttggtgggataatccagcagaactcataatccggcatacacggta
ttgtaccatagtctacatgatactccgtcatgaacatgaaaatctttgtt
tcttcCAGATGTGTCACTCACACATCTGGGTACGTATGATGTACCAACAT
TTGGTTACTGACATGTGGTACCAAAAGCCATTGCAAATTGAAGACTATCA
AAAACGCTGACACACATGCACGTGCACACGCGTGAGTTGAAGACGAGCAG
TGATGTGGAGCCGCCAACGGCAACTTTAAAgaaggcataggaattgtgcc
atcaattgcaaaacaattgtgaccaatggattccgaccttttttatcaat
gactaagaggtatatacgtagaattagtggatttttagtgaactagcgga
taatttgtacaattgcagattatttgtacggtattgcaaattatttgtac
tattgcaaaaaaaattgtacaattgcatattattagatcctgtactattc
ctacgtgccaacctgctagatttctggaggattggaggatttctagtgga
tttgtagataatgtgtactattgcagataatttgtacaattccggataat
ttgcgcaatcactgattttttgtgagtgtgcaaagcagtcgtgcaggtgt
aaaaatacatcatgtgcaaacatattactatgaagactttcccgcaaaat
caaggatttccttagccttcATTACTGGAAATGACCCTTTTTgtaatacc
gagtgtaggttcaatttgacctcgcatgattagaaggctgaggaaatcct
tgattttgcgggaaagtcttcatagtaatatgtttgcacatgtgtatttt
tacgcctgcacgactgctttgcacacgcgcaaaaaatcagggattgcgca
aattatccgcaattgtacaaattatctgcaatagtacacattatctacaa
atccactagaaatcctccaatcctccagaaatctagcagattgacacata
ggaatagtacaggatctaataatatgcaattgtacaatttttgcaatagt
acaaataatttgcaataccgcataaataatctgcaattgtacaaattatc
cgctagttcactaaaaatccactaattctacgatatacctcttagtcatg
gataaaaaggtcggaatccattggtcacaattgttttgcgattgatcgta
cgattcctatgcattcAAGAATAttctctgagtgaggtggttttgataca
ataccaagtatcaccatgtcgtagcaccgaatatttggtgtgacacacca
agtactacgtgttatcaccgtgtactcggaatgtctcaccaagtactcgg
tattaaccacaaagtaggaccaggcattggcgtgcttgacaaaataatca
tctgacaacaatctgttgtaaaagcacgctacgtgattgtctagtattac
ttagtgatattaagcatcacctagtgatacgaagctttcaccaagtgaca
cctagttgtctgtttgtcacaccgagtacttggttatatcaccgggtact
cggtttgtcacacctagtactcggtgtgtcataccaagtacttggggtga
cacaccgagtaccaccgagtgaagatagtggcaaacacgactaacgccaa
ttaataacaagtgatgtcacaattaatctgaggaacctctagaaatctca
gattgacatggtagaatatctgagtgactcctggtctgacacaaaaatgg
gaattccgggaagttgctcaaaatgtcaaagatacattttcatgtaaccc
gaacgctggttaaagcttgcaaaattcacaaggcgacaaaaaacggtaac
caagtgttaccctatactttttgtagcgtatagtactacgtttgcgcttg
tttgtattgttctaactcattgTCCACCTTTTTGCATGCCACTTTCACCA
ACCACCCCATCACCACCTCCTTCTCTTTCTGAGCTTGACGTCATCTACCA
CCTCCATCTCCCTCATTAACTCATTGTATGTTGAGTTGAACGATTTGACT
TCAAAATAGTTACCATGGTTACCATGATGATTGTTGGATGTGATGTTCAT
AAAGATGGCCACTTTCTTCGGAAGTCTTATTCAATCAAGAGAAGAGAGAT
GTGGTGCAGTCTACACAGCTGCTGATGCAGGAGCCTGAAGTTAGTGTttg
tcaagcctgcctcttgattggtgttaatcaaatgaaatacaccagattca
agagggtcttccagaaagtgtgatgaaatggaacatggagatgtttttgt
tccgttcacgacaagtggcttagcatgaaatattcatcctgggggtaaga
gtgttttaaatggtgtgaaggatgacttgtcttgttttgtcttcaagact
caacagctcaacattgtcagcaccaaaatggtgcaacaggaagcaagccg
attccttcctgggttcaggaataagttgatggacgtgtagaaaaaggtca
tctcctgtttcgtaaaatcaatggagcttttgcatcattcagcaacccac
actgcccaaaataacttccaagaaatcaaagatgagtCTACCAACTTCAT
GCAATTGATAAACGAGAAGGTCACAAGTGTTCATCGTTAGGGCTGTGGTA
GAGGTGACACATTGAGCGGTTCTTACTGTCTGGCATAAAGACCGTCATGA
TCCTAATGacagcactgcccaaccaatgtccattgcctccagcagcccct
tgccataaacccaacatattatctattggaaccatctctcctgctactat
agcaatcaagtttatttgctgcatttgtcaagcacattccaagactaaga
ccgacaccccaatcatcccagttgagaaccaatgagtcatcgcaaccaaa
tggatgcagtttgcagctttgcccattgctgcactccaaaaggccgacaa
gaacaatgtgctccattaccattccattttatttacgaagggtgtgggct
ttgcagcgaattggcataactccacaacaagaaggagttatgtggagctg
tacatattggcatgtttcacataaacaggagaaattgtcaatcggggttt
cttacctaaacctaagcacaacactgcaaaaaatgtccatgaaaatggct
cggtataacctacaccctgatgcaacctgtgccacgggtttcatggTAAT
TTCAATACCTCAACCATAACAGACCAACATTGAAAGATAATATCATTGCT
GATATATCAACAGTGCCTAGAGCTCAGGTCATCCAAATTGGAGGCCAACC
TCCAACCTAATTTTTCTGAACCCtgtcatgcccatgcatattggcccttt
tggtttaaaggaggaagtacagttgaagttatccaaacagggcttagata
aaatatgtgtaggtctgtctgtactgtagtctcaaagtagactagatgct
tagcagtactgctttccaatccaatgtatccattccaggagaacacatca
ctccaactcctgtggccactggtatggaccctacattcttgtcagtctcc
aagggatagtaaatccacttctctgagggagctgtggtgcggacaggctg
ctcctgaggatgtctccttgggctaactgagagaacaagtagaaCTAGCA
TTTTAGTTCATTAaccctccaacggagattccccttacggtatgttaact
tgtgcaagattccgcacatgctatacttacaacttgtgcagaatcttgca
caagttaggcctttaagccattagagcTGTACCTTCATTTTCACAGGATC
AGCCCCATTTCTGTGCTCATGAACGCATTATCATGGCAGATTCACTTTGC
ACGGTCCACTCGCGTTGAATGCAAACATCCACACTTCAACGCATCATCCC
TTCTCTCCTTCACCCCTCATTCGCTTCATTTCATTTCTTTAGTCTGCAGG
CTGCTGTCTGTTTTAGACAGTGAGAAGGCCTTGCATCACTCCTTCTCTGT
CAGCTCTCACGTCCCCATTCACCGTTTGCAAGATTTGGAGATTACGACTC
TCTCCATCTTCAAGTGCACATCTTCGACTGTGCATATCTTAGACCGTAAC
ACACGACCACGCTTCATACTCTCCCAACACATCTGTAATCTTCCTCATTT
CTCCTTTGCCTGACGAAATGCTCtgtcacaaatgtggaagcaacccatgc
aaggtctttctctgcaggcagggtttgtttgctgaacttgcctccctgag
cacctccatgacacatgacaccatctcacaagcaaaatcatctatatcgc
aaatttgtatttggtgagcatggaaccctgggacgtcatgttcgtgtatg
catccccaaatgcgtagttgcttttatttgccggttgtgtcctgaaccat
cgggaagttacacaggacacagggacatcgatgacgaaggAgaggaagta
cccagtgatgattctttcgagggagtaattctggaggcacacgttggtgc
tcttgattttgagagtggtaaaaggtgaaagtttgtgttttgtttgaaaa
ttctgtgtatccatttctcacgctcgcaagttcatcaacgagtcaaatgc
ttctggttgggctgtaacttttgttcgtgacaaatttaggaatccagcaa
ttgtttgcgatagtgagtcttcctggaacaaattgtttttctactgcaca
aataaactggaagaattgagcgaagtagtttacgatagagtggaataatg
gtctcatctgccacggaggttgaaattgtgttgtcataaaaagtatttgt
gataaactttgaaacagtaatctagtactaccttggtctttttattattt
acttattacaaatcgagtatcattttactttgttcttcattccacatttt
gttttgtcatttcctcttCtttttgtcaagtccatatttgctgcccaaat
cattgtacagtggatgatctgtactcatggaatggacaagttgacgcctc
ccaattttggtagtatttgttgcattgtaacaaaaaatggaattcaattt
ccacagtccatctgcaaatagatgatgtgcaatttcgaagcatgtgagtc
cgattggctgtggatgtttgaagataaagttgttgcttgcaacacaaatt
gaatgtgcgtgtagtgaacaatttggttgctacagcttgctaaattccta
acaccacacaaaCTGCGGTTGGTGATTGCATTTGGTGTCATTTCAAGTAT
GTTTGCAAGCTCAGCTTCTCTATTCTCTCTTCTGAAAatggattgaaatc
catcttcaagacgacaaacacagcacttcactcggaatccattgggaaca
gaacctggattatgtccttgtaattttgatgcagaagtcactagttcttg
ttcccaagaaaaatttacactacttttatcacagaaagcaatcatttgtt
tgctcaaaattagacaaaacttccagtttgccagaggaaaacgacgcatt
cccgcatcattgtcatgagcaattccaagcaacatgtccaatcacagtca
taaaattgaatacaccaagtaccccatgcggtacCATTTCTTGAATAAAG
CTTTCTTGGTAAAACGACCTCCAATTTCTATCTTTGTCTACATTGTCGAC
CCCTCCCATAAAGTTATCAGTTGTGTACCGCTTGAGTGCTATTTCGATAG
GCAAATCTACTGTCTGAGGTCCAACCCTTCTTGAAACAGTGACAGAACCA
GAAATACCAAGAATCAAATTGAATGATACAATTTTGTTATCATTCCATTG
ACCAAATAGTACGCAATTCACTGGATCGTACTTCACAAGAGAAGACCCCC
TCTCAGCTCTTTTCAATAGATTCATAATCGTAACATCCCAGCCCTTACGA
TTAGACCAAATGGTTCAGCACGCCACTATTTGGTACTTCTCTTGTAACAT
GACGAACAAGTCTGGAGCAGAGTAACAATTATCCATGTAAATCTCACACA
TACCATCTGAATCAGTAGAGATTCCTGACAAGATGACAGCGTTAACAACA
GCTTTCTAGGTCGTTGGTAGGGTCCACGCTTCTTTGGccggatgaaatgc
tgcacaaatttgtttgaatctctgttccgacataacatccacagcccaac
tactaaaaccatgaatcttgatagattgtgtgggtgtagagaatagctct
acaggtgggctgaagtacgcatgatagccaccaacaatgcaattgtcaag
actcatttttaggattatacctaagaaatgaaacatctcttcaactgtta
taggaagccacaaactcccggcaaaattattccctctgatattcttggaa
acgtatgcatttgactttgctgtgatttgctttattagtttgtaggagaa
tcctctggcaacaccgcatgcttctagaactgtgcgaaaccaagttgcaa
ttcgaggtctcaaacCCGGACCAAGAGCACAGTAATGGTACAAGTCCTCA
TTCAAACCTTcctccagtggatctttgtacgtcaacatgaattcttctgg
gtatgtaccatcttcttccatggtgtgtggattgtacccttcgtgtggga
cgtattaatgcaggcaatcattgttatcccatggttcccacactgtctca
tctataaattcttctccaactcatttgtccttggagccattgtctttgtt
atctggatctctgccaatagttgcattgttggttggatgatcagcaatat
agagaacaggagccatcctcaattttgtcaaacgtctgcttgttatggaa
ggcccttgggttgacacatcattgtcgggtatagttcattgttgtgatac
accagacaacttctggccaactttccttttattcctgggcttgcaaactg
aaaAAACACCCGTCATTggtccatcagggtaaaccttgtcgaataataca
tgggccctttttagacaagacaccatctccttgtcctcttgcgatatagt
gcgtcatagctgtgactcattgatgactaaatgagggagtgaagaggtat
cccatataattttgtagacgttgattccctttcttgggacagtatagtaa
tctgtctgttcatacagagttgattgtcaatttcatcgtagaggctccct
tcagaagacagaaggaagaatgccttggttgcacgtacacatctattcat
aaagctaattctgcttcctgggcgacagctgttgatacagctgtcttcca
acagaggttgggatgaaccaacattctccgtcatctgagtaccagcgaca
tctatgctggcctctggactatcagtgaaatgggaaagcagAGGAAGctc
tggaagctctggaagctcctgaatgggagaacctgctacatcagccagct
gcgatgggtccaacaagtctggagaggcctgagattctgTtctataaatt
cgtctctgaattgtttgtcctcggagtcattttcttcattatctcgatct
ctgtctatagttgcattgttagttggttgatcagcgttacgaagaacagg
agccattctcaaatttggcaaacgtctgcttgttatggaaggcccttggg
tcgacgcatcattgtcaggtatagttgattgttgtgatacaccagacgac
ttctgtccaactttccttttattcctgggcttgccaactaaaagAACACC
CGTTGTAggtccatcagggtaaacctcatcgaataatacacgggcccttt
ttaaacaagacaccatctccttgtcctcttgtgatatagtacgttgtagc
tgtgactcattgatgactaaatgagggactgaagaagtatcccatataat
ttcatagacggtgattctctttcttgggacagtagtaatctgtcagttca
tatagagttgattgtcaatttcattgtagaggcttccttcggaaggcaga
aggaagaatgacttggttgcacgcacacatcaattcatgaagctaattct
gctttgtgggctacggctgttggtaccactgtcttccaacagaggttggg
atggactggcatcctcagtcatctgagtaccagcgacatctatgctggcc
tctggattatcagtgacatgggaaagcaggGGAAGctctggaagctctgg
aagttcctgaaccagagaacctgctacatcagtcaactgcgatggatcca
acaagtctggagaggcctgagattctgcacgaggagagccctgggtgtga
ccgtcaaggtactctgagtcctccaggagatcgagagaaaactgggattc
agcaggttgcggttgcatgacaaaacgatgtgatgatgaatggttttccg
caaaatgaagtgtcggctatgtatttatgcactgcagagcctatgtcact
actatgtatgttgaatgtgaaaatgatgggcaggagaCatgggggtctct
agagtcaattttttgcaaggaattcagctggctcatcaaaaggccgtgaa
acccaccagaacatagtgaaatggggtcattttagttaacttgtgcagga
tcctgctcaagttaattaacttgtgtcgaatcctgcacaagttgccgttg
gagggttaaaaggctatttccgagaaataagccttctccaaaaaataaga
ctattgtggaaaaaaagataactcagattacacattatgtttccttttcg
ttcatcaatcccatgaaaactactaggtaggtatgtgccataatattttt
acaaatgataaataatagaacagttccatcaacctcAATGTAGTGAGATA
TTAGTCGACCAATCACTTTGCTTGGAGTTAAATCTCACAGgaagttgacg
gaaatgctccaaaaacattaatttaagcaattgaaccttatgactatgag
ttagagctttcaactaaagttaaaaacttttattagttagagaaataaac
tattctgtctaatggtcaatcaaataattcatagttgtaacaagcaacaa
ctcccaaaatatggggagttcagacaaaaaatctcttgttgcgttctccg
tcagcaaagccatacactgatggagcttcttggacaagcctctaaatctt
gtcatgaacactaacaagctcaaatgtaactgagcgttgaaactggatat
gaatggtgggaggcagagtagggttgggattgtcaatttgaacatcttcc
atgccttgagtgcaccagctgccccaatttggagcatagtcaccctcaac
acacttgaacggcaggccgacaacctgcacatcccccagaacaaaacgat
tcattccagaggcaatcctgcaaataggctgcacaacagtagcctcgcaa
gactggacacgagcagagttctcgtcatatgtgttcccgagttgggtgat
gaggtaaccctcctcaaagaaccacttaggagagcccatcaagagaccaa
accttgtcccgccaggtagaaccttggccatcctgagaaaggaggtggga
aggttcattgtctggaagtcaaggtagacaatttccttcaagccatcttG
GGTGGTGTTAAACGACATGGGGAACACATAGCTGGTGGGATAGCACTTGG
GCGtcttggggatgttgatgacagcagcggaacggaagttccctgtcagc
tcctcaacttcctctctcatgaatggtttcttgggactacgagaggatgt
acatccttcggtcgtgattgattttttgggtgacattgcaatcttgttga
cagctgcgtcagcaattagatcgtcaacttcggtttcatcaacctctgtg
tcccgtgacccaagagattctccgtccttgtcagatggtttgaaggactc
atcttcggaagtgtctcccccttcaagtgctggcacagataaaatcatga
gagcacaaagataagatggtgcaattcaacaatcaaccgctactcacctt
taagcctctggcaaaatccccttactccgttgatggcctgtccagcagtt
gcaaagctcttgtatgtcttgttaggccactcttggtggagtctcttgat
gttggttgcactgtggttttttagatcaatagggctgcgaggatggaaga
gtgagagaagtttcgtgttgtcggcgtctttccagttggcagacttgttt
cttgtcgcctcagtccctttggtgggtggcatggttcatgatagtgagtt
atgagtgttatctcagcaattggcatgtccgtggctttgactgcttcatt
gttgaaattttcacagtaccaaaacagcaaataaggccaaacggacattt
ttttgagaaaggatgattcttgaagttacagttgtttcctcaagattcaa
ccttttctagcaaaattagacgaatcttctcagcatggacgattctcaag
aatcatccattacacaaagatacatcctagctgcataggaatcagcattt
tctacgagaaactataagtttcatcctttttattaccaagtatcatccaa
attggcccaaaacggatgattcatgtcaaaaggacgagacttaagattca
tccttttctcaagaatcgaccataacggatgaaagttctccaaatggact
gctttttagaaaagactatccatgactgaactcaaattggattcctttgt
acaattcaactgtcgccaaaacataacgtgttttagtccaggtggctctc
tctgtctccagctcttcactctcactcattccctcactacttgttttcta
tctctagagaggtacgcacttgcacccgccccaaggctgtgatgccctag
cactaccaacatcccctgttgttgtagtcgatcgtctgttgccactgcta
cttttgcagcacaacaacaagcaaaatggaccaaccacctcctcgagccc
ccgtgatacggcaggcattgtggccactcaccctcgctcccatcaaggcc
aggcatccgccaagcaagctcctgcGGACGAACCATCTGTTCAGGATGTC
TATATCCTTGGGAAAGACATCCAGAACCGCTTTCCTCACAAAGCcttctc
cccagaagcaacggaagacagtcgttttcgtttgttctttggttgtgggg
cagctgttgccttaatggcatggcagatgctcaatgcctacgagttcctc
cctgattccttgacattggtccaccttctctgggcactgttcttcaggaa
gtgttaccctactgaagatcatgcttgctcaatagtaggaggaagtcatg
gggcaattgatcccaagactctttgcaaacgcatttggccgctgatcaca
gccttgtctgatttagaaccgcatgtggtgagtgtttgatgtctttgata
tcaaatttttgaatgaatttctaattcttcatttagattttactcgacaa
caggtttctatatcatgaagggactgaatgtctcctcagtgtggacggga
ctgacttccttgctcccaattacaggaaaaagcggtattctcacaatttc
aagcattctgggctgcgttacaaggtagctctttccatcaaaactggatg
gatttgttggattagtgggccttggaaccctggacagcggaatgatgttg
agattttttgtatgtctctcatgactttcttggagcggtttgaacgtgtg
gaggcagacgatggttacattggtgaggcaccattgaaagttaggtgccc
aaggtgtgtgacagtacaggaggagaggaaggagatgatgtcgagggttc
gtaattaccaggaaacaatcaacaaatgcttcaaagattgggcttttttg
gatacacaatttcgtcatgagatgaggatgcatcgagatgtctttgcggc
aattgcagtcatctgccaggttgctattcaacacaatggtgaggttttgt
ttgaggtagagtattctaattgaatgagtgagtgagaaggggagttgctt
ttatgttaacaaattccaaaatagcatcacagttatcttagcctactttt
tcttttttagagtacttaactaatgattaggaaaagtggcctttgaatat
gaacatcaatcctgtgtggccgatttccctcaacttcTAGGAGGACTTTG
CCCTCAACCTCAATATGATTTGAGCAGACAGGTGAGAAAGAGCTTTGAGA
TGAGTCTATCCTAGTCTATCTACAGTACATCAAGTGCTGAGTGAAAGGAA
GATATCTCCTAATTGTCTCAGAATATAAACTATCTACAAGTAGATCAATT
GGGGAAGAGAAAGGGAGATTACTCGTACCTCTCTCAGGATATACACCGCA
TAAGATACAAGGTAATGATTTTTGATCTATTTGTGTTCATGGTTCGTTCA
ATCTACACCTTATGACGGTGTGATGACCATGTTCTGGTGATGTGTGTTCT
TTCTCCTTTGTTGGTGGAATCCGTGGACTCAATTAGTTTGGTACATTAAG
GATAGGCCCAACGGATTCATAGGCACTTTGTAATTTGTGTCATAGTGATC
GCCTGATTAACAACTGTACAGAGAGGCACTAGCGATTCTCATTTTATAAT
GATGAGTAGAGCATGGATAGGCATTGATTCAATTGATTTCGCTTCCACCT
GATGGAAGTTTTACTATATTGACAGATTGTGAACGATGAAGTGAAAGAGA
ACTGCTATTGCACACTTTTGGTAACTAACACTCCATTTTAAGTGTGATAG
GTATTTTGAATCGTTCGTGTCATTTCTCATTTCTACTCAATATTCTACGA
CCAACTAATCTTTCAATGCAAACAAGTCAAACAAACGAATGAACTATGTC
AATCAAACAAGTAAAATAACACCATGGACTATGGTTCAAATGACTCTAGA
CCGAGGCGAAAGATTCTTCAGACTTGATATGACAGGGAGGTTGTTCCACG
GGACAGCTCGCGCCGTTATTTTTCGAGCAACAATTTGGCCAACCGTTAGT
GTAACATTTGTAGTCAGGAGAGTAGGTGCAGTAATCTGCACCCATGATAT
CACAGGAGGGTTGGGTAGTTGGGCAGTTTGCTCCATTGTTTGACAAGCAG
CACTTTGGCCATCCGTTCTTGTAACACGTATAGTCGGGAGAGTACGTACA
GTAGCTCCTACCGACGGATCGCTTCACGTTGCAAGAGGGCTTGTTCACGG
GACAATCGGCTCCACCATTCCTCGTGCAGCAGTCGGGCCATCCTGCGGAG
TAACAGTTGTAATCTGGGGCATATGTGCAGTAGTCCGATCCGGTGATGCC
TCTGCAGGAATCCTCGCAAAGAGAGTAGGCACGGGTGTTTCTTGTATTAC
GTCGTCCACAACGTTGGATGCATCGTTTCGTCGCAGCGTCGTCCTTCTCT
TCGTCGACATCTTCGAAGGTGAAGCCCACGAAGTCTTCCGGAGATAAATC
GTTCGTTTTTTCCGAGTAATAGTCCAACTCAGTGATGTCTTCGCAGGAAT
ACACACAAGAATTGTAGCCTTTAGAGTCGTTGTCAATTTCGTACTGACGT
TCGCAACTTTGAATGCACGTTACAAAGTCATCATCCTCCCCCTCATCGGC
ATCTTCGAAGGTGAAGCCCACGAAGTTTTCGGGAGATAAATCGTTCCCTC
CTTCTGATTTTTCCACCAAGAGTGCCAAGTTTCCAGACTAGAGAAGTAAC
AGAAACAAGATACGTTGAGTCGATTCGTCAATGGTTGGAAAGATACTGCA
AAAACATCATCTCGAAGTTGAGGCTTACCCTGATTCCGATAGCTACAGCC
GGCGCGATGGGAAGCAACGCCACAGAAGCGGCAATGACGTTCATTATCTG
AAACTTCATAATGTGATCAATGCTATTAAGTTGTAATGTAAGTGCGAATA
ATTTGCGTTGACAGCTTCAGATGGGGACGGTTTTGAAATTATGTCAAGTT
AATTGTTTTGTCCGCTTCCGTTCTTGATGGTTGTGTACAATGCATCTTGG
CATCATAATGAGAGATAATGAGATCCGTCTTGTTCGTTCTTGCATTCTTC
TTGCGTTTTTGATCTTCGTTCCTACAACATAATAATGAATAATATTATGT
ATGACACGCGAGTGGCACGCGAACACTGGAAAATCGGGTGAAATCCAAAT
CCAAATTTAGATGTGTGTTTTTCGATTTGGCGGGAACCTTGTAGTGTGGG
GATCTTGACCTGATCTTGCTTGCATAGCGAGAGTTCACAATATACAGGTG
AATGTTTTCGGAATGTAATGAAATACCTCTAACTCTAAATAAAAACCGCC
AGATAATGacaacagacaacacaaccacaacaaAGAAAGAGGACAAATTA
AATGGACTAGCGGCAAAGACTGTGTCCGTCATCAACGAAATCAAAGACAA
TCTACACTTAAATCTCCTCTCTCGAATAAACTGGCACTCATGTCCACCGC
CACCCAGTTAAAAGTCTCTCGCATCCAATCACCGGCCGGCGGGATTTTCC
CTCTACCTTCTCACCATCTGCCTACTTCACGATCACAATCCTGCCTTCGC
GATAGCATGTCACGTAGCCAATCATGACAAAGTTCCATTGGTCATTCTAG
CCGTGGTTCTCGATGACACAAGTCACCCAGCTCCCAATGGTTCCATCATC
TTCGTCTTTGGTGGTCATGATTATGACCTCTCGTCGATTGGCATTCCATC
TCAAAGCATTATCAATTATCATATGCATGCGACAGGTCTCGACATGGAGC
TGCCGTAGAGATACGAATTCATGCCGGTTCCTCCAGAAATGGTCATAGTG
AAGACGGTGGATGTAGAAAAATATCCATGGCTCGAACTCCCTATCATTTG
ACACTGGCCACTCGATCTCTCTTTGTCGTGAATGATGGACCATTTCTCTA
TCAGTATTTGACCATGGTGCGAAGAGTTGAAGGGCCATGTCGTAAACTTG
GTGTGGAATGTGTTCGAGTGGATGGGAGTTGCGAAGGTGTGGGGATGATA
CAATATTGTTCAATGGGGTGCCTTCCAAGGCGTATCAATGGCATGATATG
ACGGGACATTTAAGAGAGTGGCATTTGAAAGCGGCTACGGATGGGCATTT
TGACGCACCAATGCTGGATGTTTCCTTGGAAGAAGAAGATTTGTTTACTC
CACTAAAAAGGGACGATGACCATTATTTGTCTCATGCTGCTATTGAGGGT
CCGCCAAGGCAAAATGTGAATGATTTTACATGGGGACAGAAGCTGGCTCC
TCTCTTTCCGTCAAGATGGAAAGCAAGTACAGATTCAGGATGTACTTTTT
CAAACAAGCTTTCCAATGCCCCGGACGTAAGACCATTCACCTCAAAAGAA
CTGATACGTATCTATCTTTGCGATGATTACTTTTTGACCGATGAAAAAGT
ACCATCAGTTACACCCAGACAACATAACGCAGGGGACTCATTACCATCCA
AACCTACCTCCACTCCCTCCCACAACTTTGCCATACATTGGCCGGGAGCA
GACCCCACCGTCCCTTCATGCACACACACCATTAGCATCAAATCTCATGG
AATGAAATGTTGGAACCTCCTAGGTACAAAGTGGAGGGCTTTCTCGTTCT
TCCGAAGAAAGAATGATGCCCGTAGCAACCTTAATGGAGTTTCACGAATG
CGTGCATATTTAAATCTTGGTATCATATCAGTATTTCGGCTTGCTTGGGA
GGTGAAGCAGATTCAACGAAAAGGCAGTGGGACCAATCGTAACTCGGAAC
AAAAGTGTGCAGGGAATAGCAAGCATAAAAACGGAGAGGACAAATTTGGA
GAAGATATTGTGAAGTTTCGATATATTAGTTATGCTCATGCCTTTTTGAG
AGTGGATTATAAACACGTCACGAGTCTCCCAACATGGAGTTTGCAGTACA
CAGAATTTCAATTAACTGGCAATAGTGAATTCAGATACTCCATTTCTCAA
CTTGCAGATGGGCAAACTGGAAATGCAAAATAAAATGCTATTCAGCTCTA
TGTTATTCGTACAGGAGAGCTCCACAATAATGTAGAATGGCATGGGATAA
AAATGTTGTTGAATGGTGTGGAGCAACAAGTGAAACATTCCCCAGACCAA
CGGGTTCTGAAGCAGGCTCATTTCCACACTTTCGCCAAATTCTTGAGACA
TTATGCTACCTTAATGATCGGTATGCATTGGATGGACTGTCACCTCCAAC
ATATGGGGGATCATTATGGTGTATGGGTTGGACCAAAAGACCAGATTCAA
ACGCTGGACTTTCATTGAAACCAGCCCGTCAGTATTGAATGACTGTTGCT
GACTTCAAAGGAACCGAGAAGAACTTACTGGAATCAGCACAATCTGACTT
CAATACTCTTAGTGAACACAATGATAGTGAGGAAACCAAGGCACAGTAGT
CTCTTTTGGATATACTCCAGCCTCAAGATCGATCTGgaagatctagtaaa
ttgggaccaaaggaagtaaatagtagacatatcacttcaattgaacattt
ggcgagaagatatcgacaaaagtaatcccacaacatcacatttaaatcta
tcatacgtataGGACCAGTTGCAGccctggggtctatatatttttattgg
gttgtgattcccaatatagacccccgtgcggcaaaaaattgggtgcagcc
ctggggtctatccggtccggggtctaaaaaaatatagacccccacgattt
ttgatctgctcggggtctgtatcaacccggtgtTTTACATcttcttgtct
agcgtgccactcctactcaaaaccttgatcaaaagtggtacagacgtaaa
agcatatttaaacttatgattaagatctttgggggagaagtgccctcttt
tcatactgaacggctccctaggtctctgacccctgtttcaaactcaagtt
caaataagggggactgccttctgactggtctagcgatcctttcaggtctg
ggtgcggcggaggcaaagatgagcacggcctctgatctaatacctccccc
atccatattatcaaggaaaagcttttgcttggtagtcagggagggagagg
aacaatacaaaagaccattagtccaatggcaaaaaaaactgggcgggtgg
gtgggacaaaaaagctcatctacttggtcgccaatgggacggttgatcag
accctggccaaagaggaggtttcgacgatttgccccttcattgtaaaatg
gttccccatggttggtgtgattatgagaggtgcgtggtacctctcatcac
agttctcctgggtgaagccattttgctcttgcggtacgtgcgtgtgagga
atcttggggaaaccttgatggttccgcgcaaatctccagcactttctact
ccgactgttactcttccttgtcagctgtctgacaccatctttgcatgtgg
cttgaatcggTGTATTACAActtcttgtctagcgtgccactcctactcaa
aaccttgatcaaaagtggtacagacgtaaaagcatatttaaacttatgat
taagatcgttgggggagaagtgccctcttttcatactgaacggctcccta
ggtctctgacccctgtttcaaactcaagttcaaataagggggactgcctt
ctgactagtctagcgatcctttcaggtctgggtgtggcggaggcaaagat
gagcacggcctctgatctaatacctcccccatccatattatcaaggaaaa
gcttttgcttggtagtcaggagggagaggaacaatacaaaagaccattag
tccaatggtgaaaagatcccctcgctatttactcacaaactctgactgaa
gcggaggagtccccaaccgagtcccgcactcgggtgtagacctgtctcat
tggaagtcccggttctgagcccctagccgcttccttctAGCGatcctttc
aggtctgggtgtggcggaggcaaagatgagcacggcctctgatctaatac
ctcccccatccatattatcaaggaaaagcttttgcttggtagtcagggag
ggagaggaacaatacaaaagaccattagtccaatggtgaaaaaGATcccc
tcgctatttactcacaaactctgactgaagcggaggagtccctcaaccga
gtcccgcactcgggtgtagacctgtctcattggaagtcccggttctgagc
ccctagccgcttcctttttacgccacctcctgatgagttctatgcagggt
cctggaacgcccacgttggtggcttgggtggtggctccacttcgtaaaga
cctgcaaaaactaaagtcggagagttcggctaagctactcatgagggttg
ggtcactttctctagctctccccaaaaagtccagcaagtatgggccgaag
tcactaaaggccttccgcatcccgtcttctctagagaaaagccaacctga
agaccttccttcagtgacatgtttttgcctgaggaagcgaccaatccact
tcttgatgggcatgcctgatcatgtgtgtattgcaagagggaggcagtgc
ctacgtaaccctgtctctcccttgaatctcccgtggaccatgatgtaagg
gtccggggaggcactcgtgcactcttcccatgtttccagcatgcctcgaa
gggataccagagtgacttcttctcctcgcaaggccgtgccaaaagagatt
aaaagagcagcaacaaattcctcaagggggtgtatgtagaggtcggatgc
atctgcagtccattctaggtcgtactctctgagaacagctaggatcatgt
tggaagacatggcttcattctggcgtcttacttcccccatcctcagtctg
gccccgtgcttgaaacgcatgaaccattctccggctgttggacaggaagt
ggcgtggagcttccgatcgtccttagagtacagggagttggtgtcgtagg
cctcaccggtgtggtataagtttgaaaaccaggtggggttttttctcatg
gcttggtattgaagatgacgagcgtatacacccagtcggagtgaggcatg
aagggtgaccaaggctactcccattcctaccctgtccctgagttcgtggg
accccatggttgggatcaaagtggggaggtcaaaggccttggtcgcttcc
gagtggtccaaccacatgcccctccggtttaatgcaacagtcgaggggcg
tgtagcccagaatgcgtctagaattgctctttggatgcaaaccagctgga
aggaatctcgagggtcgttccacttggggtcccggagcgtggtgttgcga
tagtgacacaaatcacattcgaaagggacccccatttgatggtcctcttc
gcgtccggtcctgaactccagggcttcaggagactccaggggcatttcat
ccaggtcattgccttcgttttcgagaatagggaaggggtccgtgggggct
tgtttgaaacagcccccgcaccagacattcctgcacgggggaaatgctct
cgccatagaaagaaattcaagcaaaacagctcggagctattcttcctgag
tctcccacacccccagcaagtgcccttccaggtcaggcagtcccctggat
tcacccctggaccaaagtctgagtcctcgctgcaggtagctccgaaggcg
ctcgaagggaggagttccctttgccacccaaggtccgaagtaattttccc
tatgcgtgcaagggaggatgatggcaaggaccaatggttcatgttgtgag
tgggtccagaaaggatggttagtgttgagtgtaacgagaaggtccgcatc
ctttcccaaggtctttcgccacaagtgagtcatgagacgaggcaggacaa
acacatgagggatataggggtgtgccaatcaatcctcagcaaacatttcg
agggccgccgtcgtggccgaggggggggggtgggctccacaaccaagggc
taggtttgaggtgaagttcaaaccagtccttgggggcaaggagagtgata
ggtgctcctccccacaggcggccgtccttctcttgccaccatgactggac
ccactgttcgatctggcctcctgaacgttcgtttgcacccagatgaaaag
gcaggaacaaaagaggatggtttcctggggtcatcatcccttccatcagg
tcccctctggaaagtccgtcaatgccggctgccttcatgcgggtgcctga
cacgtggatgacgtggaggatacaggaggtcgaccgttggacgaggcgta
ggcgtaagatgatttggctaaggcctggagaggaggaaagccctttataa
aacgtccccttgaagggctggttgtccgtaatgatgaacaactctgtgtc
gtaaagagtgcccatccatgctaactcctcaacccgggatactagattgt
tgacctcttggaagttagacgtgttttgggcgtacgcccaagagtgatcc
cctgctttgtatttagtctcgcagtgatcccagagcggggacccgaaacc
tgcgccgctggcatctcccatgaggtataagcccgcggttcgtgtggctc
tggcagggacttgggccggcttgggtccacaaaacaggcttgctaatgca
tccatgtcagaacgtagacggggcaccaggactacggtgtctggaggctc
caacggcgagtttgcgccggggctggcttgaaggctgggatcatcggggc
aatcgtccccgccccaatccaaggggggtagggctgggtggttttcctgc
tttatcttgtaaccggccgagtctctgtccgggcgccagccgttgatggt
aagatggagccccttgaggtaagggactgaccactcgaaagtccgagaga
tgtaacttaaaaagcctcggatctgctccaggccaagtttgggtagtttg
gagtttccttcaagaagattggatagttcttggatcaaaactgcagtttt
cttccacttttcccctgagacagtgaggagaatctgaccctccgtgtgta
gtacgctcccagcggtgggaccggacttgagggtgggttcggttctcttt
ctggaggcatcttgcatgcctaaccaccccacatgcgaacagaaacgccg
agtggttgcccagcacatggccttgtcgaatgtcatgtgccgaccatcgt
cgacatacacggaggagtcgctcgctatgtgtccatgacctaagctgaaa
agcattaaaaaatcttgatgtgggcctttcagctttgttatttttgtgag
ttaatttagatcatattgtgaattaacaatccaccatgatgaaccatgat
gaagcaaacatgcttcattttggcaaaacgaaactatgtagagatccctg
tagaactggtacatttcagtgctaaagacacagtgagagctctcttgtat
cttacagtgatggatctctacttcatcttcaagtgatgtggattctgtgt
cagtatttcctgactcagagcaccttgtcccaaatggtatttttgggtaa
tgaaacaattcttgctatttagcaagactgcaaaacttaggggatgtcca
gcatctcctaagaaattaagggtatctttcaggtactcttagagtactgt
tttagagtagataattggcctatgtcactcgccccacgaatggagaatca
ggtgagtcgtgtaaaaaaccttttcattgaaaggaaaaacatcaggcttt
tgttgtaatggaaaacacttgtatatgacaaggcgttccgactttgtagt
gactacgaagtaaaggttgtaagcgtaagtgtttgtggagagaggagttt
tagagtgattaactgacagtatttgtttttaagtgtctgcagtgtcaaag
tatggtgttactctcctaatattcaatcgttctgattttgttccgcggtg
aaccctgattgtaccattcgtatggactgtagatatagtccaaggatctt
tatggtatttgctttcagatttgcggaggataccttctttgcgaagaagt
actttgtcaccaaccttgtaatcccaatcggcgagacttgttttcacgtt
tggtattgcgatcggtttggcgttgcctgtgatctcctattttgttccag
tcagccaggaagggaatgtcaaacagcatgtccctaccaaatattgctgc
acctggagaggctttgagtactgtgtggtatgtggagcgagcggcccatg
cagcatctgtgaggaagtctgcgatgtcactaggtgtcactgtattggcc
atgtctaattcagtggtgcgaacattgtcatgattacttgatgcatccgt
tctagtattgcgtttgcttgagggttcttgatgctggttggcttacgctt
gataccgtatgaatcacataaggtttcgaaattgagcttgaacttcgctt
ccattgtcgtaaatgattacttgacaacgtgggtagcggctaaaccagat
cttgttaactaaggagcctacctgtgctgatgatttatcaaagtaagctt
ccttaggtttattatgtgtgttagtacccttgcggccctttttacccgtg
ggagcaacagaagtcacttctgtaaccggtagttccacaatctcgaacca
actggttgctggatctatcattgtgacacacataaagtcaatttcagtgc
cgtcttggcccttgagggtgtatggtcctattaggtccacacagagtact
tcccaggggttggaaacaaccaattttgtaggtaatttaccatacttacg
ttggcgtcgtttgttgacttggcatttatgacaatttttgacgaaggtgc
gaacaggcgtcgcaaacctttccaatacatcgcagcgcgaagagtctctt
cgaggcgagtagtcccggatgctgcaggtagtgatggtaccactgtactg
ctcgctgctggagttcctgtgggatgacaagcttgccatctttgcacagt
acttgaacattttctaccagctgaggtttgtacttctcaagcaggctgag
tttgtccagcgttttatccgtgtgttgagctgcggcaatctcccgaactg
tcaggggatatattgcattctcttcgctgcggttggcaaacacaaagttc
atgaggtctgagtggttgtctggtgatgggtcctcttctgattgcttagt
gtaataacaccagcattttgtgaaggtcatccagttttccttgatgtcca
ctgctggaccaaagtcaaggcgtgaaatcgcatccgcaactgtgttgtgg
attcctttgatgtacacgatttcaggaccatattcctctagcagtaaacg
ccagcggtaaaccctgtcacaggtcaatccgagtgcatcttgcatgaggt
tcttgtggtctgtgtagactacaattcgttggccccacagcatccctttg
aactctttgagtgtctcaacaatggctagaagttcaatttcggttacgct
gtacttttgctgacagacagagagttttctgctgaaaaagctattggccg
gttgctctgagtaatggcggctccaagttgtctcttggatccatcagtat
agatctcaaacccttttgagtaatcagggtaggccaaggacacatctttt
gcaatagtggcctttacatcatcgaatgctttttgatgttcgttagtcca
tttccatggtttcttttttaccttgaggagtttggacttcttggtgtgac
cacactcgccgacgaggcttgtgagtggggcaagcatttcgctgcgtctt
gcccaaagatctcgatagtattggaccatgccaaggaatctacggaggtc
tttgacatttttgggcggtgtcagtgcaagtatcgactgtaccttcttgg
gttgtggttttataccatctcgtgagaggatgtacccaagatattctgtt
tctatggcacagaagtttgatttgcgcgcattaacttttaagttcgcatc
ttgcagtctggagaggaccaattccaatttagccaggtggtcttccaggg
ttcccttggtgatgcataacagatcatcaatgtaagctcgtacgaactca
agggtggacattagctccgtcatttttgattgaaaaatgtcaggagaacc
tgcaatccccattggtaacctgaggtaagagtatttaccccatggaaata
taatggtgcagattttggatgcatctggatccaatctaatggtgtagtag
cccatgtttaaatcaagggccgtcgcaaaagtgaatccttctagctcttg
catgactgtactaattttaggtaacgggaatggttttctaactattcttt
tgtttacttctctaaaatcacttaggaagcgtacagtctggtcttttttg
gtactatgaatgatggggaagcccattcagatgcgggctgccactctagt
actcccaggtcacacagtcttttgagctctttcatgagagtctctttgag
tgagtgtggtactgggtaagctctgccatgatatggtttggcaccttcct
ttagttcaaaggagacaggctctgtgttccaatcacctagtgtaccatca
aagaggtcctcgtatttacggaggagctctaacaactgttttgatcttgt
aaactgaggtgaggacagttggtgtcaacaactgattggaggtctgcttt
ttcatattttgcatctaagatgtgagcggcacgctgagtggcttcctcag
tactacgtggttcatgaaccatgctgtggttaactgaccaagctttttca
atcttagagctagttgacagactgttgatgtctctcatcggcaagatgat
ctcatcaatggtaatatcctttgttcgaaaatccagaacaattccaagct
cacttagtgtttttacacctaagatgaggtcaaacgctggctttgccatc
tttttccatcatactcgacaacatctggttgaactgtgtattccttgctg
ttggagtagtctacgaattttagtgtgacttcgcctcttcctttggtttg
gaagcacccattcgacgtgtgccaagactttgacacctgcctagccaagt
agggaaagcgtttggtggttcctttttcatggaacatgaggtcaccatca
gaaccagtgtctaatagtactctcaagaagttgtttttgcgactcctaga
caagtgtttgagttttgtcgaggactgacttccggtcgctaacttttgca
cagctagcactgctgtcactgaatccactgaattttgtggagggagtgtg
tgtggtggctgtgttttgggtagagggtccaaatttgagtttggctctac
ttgtttcttagtggataagttcgaagtgtccttgagatttttcaaagttg
cgtccaacaagggactcgaataatccttaattaaatttttttgatttaat
tctaatttttgtgtactggtagttttaatcggaccaggggtagtataaca
ttctaactcatggctagttttaattttcttactacatacaggaatttccc
cggtactacccgacccatcgcttcaggaggagtcggaatcgctgtcactt
tcgtactggcggcggcgtttcttgcctttttgttggctttcttgagagac
ttctcgagtttctccattctcgctacgacctgtgcgtaggacttcttagc
gcggttgtcctccacgagactttcgtgccggcgcgccggaaactccgcgt
gtaggagtccgtctttgttgtagcggcgacactccgcggtgttatgcgtg
gtgtgtgcgccccatgcttttgcacagctcgcagttcttctcgggcgagt
atactccgtgcgggcatacttgctgggcttcctgggaatgcgcccgctta
gcgaggacttcctggagggctggtctgctgcttgggcctttgcaggcttg
gccgctgactgcttctcatccactgggtgtgccacctcaatacgctcgag
aatgagcaatagaggcttaacccctcgggatagcatttttccagcaagtg
gtactggtcctgccacttcaacggacacatgcgcaagatgtggcatgcga
gttccgaatcggtgaaggagtagacctgttgcgtcattgcactagcacta
gggctgtagtacaggcacgggaggtcttcgatgtagttgttcagctgcat
ggcgcgctgaacaaactggcgaattttgaccttgttgggcttcttgaggc
aattagagatatagaatctcaaatttttagcctgcgtcatgtgcgaaaca
agactggaggtggagtaactgacacctccggaatgactcggacgtcttgc
ccggtgacttcttcctttcgactccgaagatgtcgtgaaagggatttgac
tccgtctgctccttgacaattaagtcccagggctgacgcgcctcctcagt
gaggaggttggcgtagagttgaaaaacttctagggccgagtcggtcattt
tgctttcaaggcgagcatgtcggcctttagggaaagagactctgcagtct
tcgcttccttagcagttttactgaggggtcatcggcgagttcacgtagaa
cagccttccactcgaccttttcgagtcataagccttttcggcctcgtcgc
aggcggaattaaccccattttcttggcggtactgtgcgccttgttcacgt
gcagtatgaactgctcgttggtaccgtgtcggaccaaaccgtgactcggg
tttctgacccattcgcgagggtgcacttgagggactcgggcttaagatcc
aaggcttcttggactgggtcccggtctggcacataccggatgggagcttt
cgccaccccttccgctcgcattcttggtgtttaagcccgatgggcgcgat
cctctccgtagacattcttgagagggctgctcgaggcttgtacctaagaa
aagggtcttgtaggagcttcgtggcgggcgcactcaaacgagacacgctt
ctccacgaatcttggcggcgggatctcgtagggctggcgtggcgctacta
cttaccgtcgctcaataggcgatggctctactagcgatcacctgggcgtt
gagcgctcgactgacggaagacaggcgcggcgaagcaggacttggcgtaa
gtcggtgcgatgacggacggtcgaaggcagtgtggagctggacaggcgat
ccagaaaaaattcgctcgagtaggttatcgatcgatagtgacctaagctg
aaaagtattaaaaatcttgatgtgggcctttcagctttgttattttgtga
gttaatttagatcatattgtgaattaacaatccaccatgatgaaccatga
tgaagcaaacatgcttcattttggcaaaacgaaactatgtagagatccct
gtagaactggtacatttcagtgctaaagacacagtgagagctctcttgta
tcttacagtgatggatctctacttcatcttcaagtgatgtggattctgtg
tcagtatttcctgactcagagcaccttgtcccaaatggtatttttgggta
atgaaacaattcttgctatttagcaagactgcaaaacttagggggatgtc
cagcatctcctaagaaattaagggtatctttcaggtactcttagagtact
gttttagagtagataattggcctatgtcagtccatccttcctccgcttgg
agaCCCAAGTGCATCTTGGGTCGTAAAGAGGATTTCCGCCCGGTTCCCCT
TGCCCCCCCCCCCCCGGGGGGGGGGTGCACCCCCCCCCCCCCCATCGCAA
GTTGCTTCCCCTTGACCCCCATTTGGATGGACCGTCCTGGGGAATCTGTC
TGGCCAAAATAGTTGCGGCAGAAGCGCTCCCAGCACCTTCTCCTTTCCGC
TTCCCAgtcttcattggtccgaacgtgagtgatgtcgaccccagctagct
cccgaagagatgggtggaggagaaagttataaaacatctcctgaaaatca
ctatctgcctgaaaggaaccagtgtccagcgatctgaggatgtccgctac
cgtgggaagcgaaaagtgtagggcaaacaggctcaggttcaggccacagg
aggtcccgttgaaaacgaccctgatgtctgctgtccccttcgggacataa
tagtaagggaccaggctttggacggggcctgattccagataccgctttca
tctgagttttccgatcttgtcggtgactagaatcctgtctgaagaggtct
ttggagggggttgggggcatttgtatacgccgggcgtcttgagccaaaat
ggggttgaccgtcttgtgcgtaacggcggaaaaggcccagccagcgccaa
aaaaacaccctcgactccccgtcccattcccaccaaGTTGATCCTCCCAC
GTAATGTAGGCAATCTGCTCCCACCTGAAGATCCGCCTGTTGATCGGGTC
TAGTTCAGAAAAGCTTCCACCGCGACGAGTACTGGGCCCTCTGTTCGCTG
GTCCAGGAGTAGATCCATACAGGCTTACTGTCACGTTGAAGCTGTAGAGT
CGGGGTGAGGAGCCAGACGGGGCGTCACTTTGTgagggtagcctgttggg
tcagtggaaggcgatctcgttggtcggcccaaaaagagcaaaataccttc
cctttccaccatgaaagggcagccccccgtcattggtccaggacgtcctt
ccaggtcgtaaccaggggcaggaaggacggcgggaggaggtctaaaaaca
ttttgtcccacagagcataggggatttctgctccatccgccttctgcccg
ttgtttttgaccaaaagtgacagggggaggggggctggatgtctttggag
ggggagggtgtgagtttggggcacttagaggtcggaagaggaaggtctgg
ggccagaggaagtggagggcgttttcgcgaagtgagagtgggcccgtcgg
tgatagaggaggaggaaaaagaggaaaataatggagcccccccggtagat
gcgtagacaggagcaggtccgcaccgtcgtacaggacctttccagaaggg
ctggagcagagggatgggaggacaggaagagagccatgttgatgcgggag
atcaataatggagatgggaaggtcccacgcccccctgagctccgagggtg
tgagggaccgtgacacccatttggttggcaaaaagaccgaaggacatcga
caccgtaccaaacgagttgaggaagggagtaagccccaagggagaatggt
cctcgaggccgactggtcccagaagacgaggggagattgctccgtgaagg
ggaaggagggggggggggcagaggagcctcccactgtgctatccaacaca
ccgaggatgggacgccaaggttgggtagagtatgccgaggtgtgaggggg
gacttgagtgatatgagggacaggagaatcccaacagaggtggcgaaatc
agtggatcctccaacgactgggtgggaaatagggacggtgcgcaaagtcc
accctactggggtcggaagatccgaattgctgtcgacatagaagacgtgg
ggaaccgaccatcgttcccagtaggtcagggatccagccgaggggatgcc
ggcgaggtcggtaaagaccaccgagggtatccgttgtgggtggtgctcgt
caggacggtgctatgctcccacactgaccccagtgcattgaaaaaggcag
aatcccgggtttgtccccgaatgacgtcgaaacccaaggccggggccacg
aacaaccacatggatggagaaaagcatcgaatttctgccgggccctgatg
aggtctgatgggtattgttccagaaaggaccacgttgagggagcactcac
gtgggcgtaggggtaaacggcctgaatgcaggcgaagagacgacctcggg
tcgagagaaagggtgaacggctcgagggcgtctgctgaagggggcgaggt
atcaggaagatgggacggaagaggtcaggtgtcttcaccgtctgcccctc
cttctctgttcctggggttccgtccaggggcggcagcacctgctttgttg
acttgagaagagccttgtcggcggtggccttagcttgcttcgctacagtg
gacacttggttcaaggtggctagagcctccgcgacctttttggtgaggcc
gtcgatggactgtctcggagcggcattccgacccaggtagtccaggacct
tgggctgaacctcggggtgtctctcaaagttgtgttctttaaaagccttc
ataaccgagtggtgctgaatggaggcccataacacaagggagttcagagt
aaaggggtcggacgaggaggcagcccgggcatacgacaaagcctccaata
gctcggcaaataacaccttgctcaaaattttagtgaggtcccacacggac
tgttgttggtccttcgtgaaacagggccccctgaaagtgtttatgagcgt
ttggagataaaatgatgacgttttcctgaaccatttctccatgaagagaa
aagaggtagccagcatctcgaggaaaaccatggatgccaaggggtatcct
ttgcaggagtttttgatgagatcttccaaggttggaaggatggacttgaa
agcttccattgcctgtggaaccaagccggtgactccatcttgcttatccc
agggagcaaaagatgacatggcagtcattgggtccgtattactagggtca
tcgtttggttcgcagcttcccttgactagccaggatggggtacgaaactt
caaagaggctaaCACACGGgactgggccgaagtctttcccgtcttgtgtt
gggtgacttcctcaagattggagtcagtcttggtaaccccgtacaacgac
tgaagcaaagagttgagtgcctccatacactgatagattgggatgctgcc
ttgttgggggcagtgcttgatcaggaagtctttacagtcgtggaggttcc
taaaaggaaagcctccaaatgagacctccaccttcttctccatggctgcg
acactagctttgagcaagcttaactccaacttgaaaagagccaactgggt
GTAATTGCAGtccaagtccaaagtggactgccgcacagtagaggaggggg
tgttgagagaggctttgtaccatagataacaagtccaacattgcccgacg
caaagtttcctggtctcgtttcaggcaagacaagtcttggtgtaggggaa
cgcccgtcggggccgaaaaagtgaaggctggaagctttcgatccaatttc
ctttgcatctccgaaacgttcacggcgtggttagcgaaatgttcctccaa
ggtatcaaattgctcctggagggaggcgtagcacgacgccagattgccaa
tccctactctcaacaacgtctgaggggagtcatccggcacttcaccgacc
actgcctccagcatgtagatgcatgcctcgtcctcaaacaatctgtcttt
gagggctgacaaagctccataatgagctttctccaccgaggttgctccct
tgacaggagtgtgggcgacccggggcttctttctacctgatttaagggag
tctccgaaaacatctttgttggcgacaaccagcgcatccgcatcttctat
atcgcacttgaggaaagagggatcttgcctgtggttgtcaatggacatcc
taaagagcgccgcccaggtgtccaccccagcttggtgggctttaaacctt
tgtataattgggcaggcgtctcctatggatcccaggacagacggggagac
gtgaactgcgtcaagtccggatcaagtgtatcggataaaatacacacccg
agtccttggctgtgtcgaaggcattccaagccttcttggtgacatgtgac
ttcaccgtgcagaggtgatgtgctttcaagcacatccctgagtcgtcctt
tccgaaccgacccccacaaatagattctgggtttccgtcgaaccggtata
aagaacaggccccaattcgcggaggcctttttgagaggagatgcagaagt
ttggctctttgagggagggagtcaaaggtggggggaggagacatagttga
ccgtgaggagcgtcgctccgagatggaggccacaggatacgaatcggttg
tatattgagaaattgaggtgcaacctcaatgaggccggcttcggggtcat
cgttgatggccatgagagaccatgacagggaggacaaatggcctgtaatg
ttttcgagttcatgtgcctctgaatccgcctttgttgatgacaaacggcg
cacccggaaaaatcaccaacagcaaccacaggggaaacattcacaaagga
ctcaccgtcccgcgacacgcaactggaagagggagaggagttaggagagg
gaggacgatcaccggagatggcggcagcgagggccaaaaagtgctgaggc
gtgaaggcgggaaaattgtccgacataaggcgctgagaacgtcatgagat
cgggaggGcgggtgggtgggggggaattacaaaaaagctcatctacttgg
tcgccaatgggacggttgatcagaccccggccaaagaggaggtttcgacg
atttgccccttcattgtaaaatggtcccccacggttggtgtgattatgag
aggtgcgtggtacctctcatcacagttctcctgggtgaagcgactttgct
cttgtggtgtgtgcgtgtgaggaatcttggggaaaccttgatggttccgc
gtgaatctccagcactttctactccgacagttactcttccttgtcagctg
tctgacaccattttttcatgtggctcgaatcgatatagatccagggtcta
tttttattttttcaaaggctggccggggtctaatttttaagtactagttc
ctacactgtcattccacaaatagctccaccagcccttctccaatttcgca
gaaactttgatcggctacctcagttgataaatcgtaaatctcaaaaaccg
aagttcatgggttcggctcccagtcatgtacgtctcgtgttaatttattt
agaaatggtctcctagaaattgaccctgtgatcgaaaaatacagatccta
gggctgcgtggacatcacgagggtctattttttattctccaaaaaatggg
atcataacccatctgaaatattgaccccacaaaatagaccccagggcTAC
CAATGGCCTAAGTCTTCTTGCTGATTTTTAAAGAAGAAACTCATtttttt
cttgaaaaaatcttaatttatttgtattggagatttttctttttctcctg
cttcttcttcttcttcttcttcttcttctgcttcttctacttcttcttct
ccatgagacacctttttgctttcaactattttaggtaaatcatgcagtta
cgccctacacttacctgtaaataaattgttttcgtgttcaatatgcatgg
gtagtcacagtttcttcatgtgtgcttacctataaaaatatatctaaatt
tgtcttcatgtctgcttaggtaatattgttctctttaatagtgggtacct
tctaggtattaacttttgcaatcaattgtacttcttaactgtacaatatt
gtgcttccttcaagctacccctaaaaatgcattcgtgaccccaaagatat
ctatgtcagattaaaatgaccaaatgacccctctcaagccctcattctca
aaattgaattgttgctcccaagaagttttggtagattttgctcacttctg
ttaggagggtattctgatctgatgttgttaatacattcacttggtacaca
ggttggatcaacacgttttcaagaacttcaactgatcctcaagtgaactt
gatcggaaagtgcccccgtgcatgccgcagccattgcggtcatttttgaa
aaaaagcaaccacgcaaagaaatggccttttcaacactcgatcagccttg
aaaattccgatattgcctgagagttgaccaaatcactcttttatatggca
atggttgttgtaacatagtatactgccaaatcacggttaaaaatcaaaac
atctatattcaacctgctgcgattgtgcgagtgaagctcgctttatttaa
tatattattgtaaagaacagcactaaaaagttgtgcatgtgcgagcggcg
tcagcgaagcgagcgcggcgtgcacgcaaactgcctgccactgttataat
atcttctttttacaaaacaaggcaaattcctttttgcgggctccagctgc
tgctaaaaaatcttgcagctgctgcttgtaataaagagaaaattccgcat
atccaatatttatcaataaggacggtcaacgatttagtccagtatgacct
ttaggaaagaagccagccttgctgccaaactcgattgaacatttctgaac
atttttgaactgttcaaaaatattcaaaaatattcaaatattagggatcg
tgcatcatctacgtggtattgaacatttttgaacatttttgcacatgttc
aaaaatgttcaataatgatcaattatgttcaatgagacattggctttaat
tcattgtcatcgccaatcaaggtcgatctaagaacattgcatataggtat
tcatacttttgtatcaacattttttggtcgccaatttttcattacatatc
catttccgagaaagacgtattagataactatgtactaccatactctaccg
cgttcacacacttttcttctcaatactccctcacttcaaaatttgccaga
tcttcCTGAGATTAGCATGTGTGGAGGAAACTGCTCTCTCAAATATTCAG
CTCTCACCAAAGTAGAAAAGAGGAAAGCTTTGATAGATTCTTtctttcta
taaatgataccacagttgtcatctgcacggaattgcttGAACACATCCAT
TGGATCTACACCTCCTCCTAAGCTCTACGGTTTCAAAAGGGAGGGTCACT
GCATCAAACCATTTGGATAAGTGACGAGCAAACATCTCTGACACCAAAAG
CTTCATCTCAAGATATCTTACCACAGTATCATGGAACTTCCTTCCAACCT
CATGAACTCCCTCCTCATTCTTTAAATATACATCTTCAAATGTGCCGAAT
GAATTGGCACTCATCACCTTGACCCATTTATAGCTGCATTAACCTGCGGC
ATAACCATCTGCTAAAATATGACTGAATCCACAAGAAAATCAATCTTTGT
CAATGGGCATGGAGTAGGGAGTATAAATTCCAGCCATATGGTGATGCACA
ATGTTAATACTCTTTGTTCCATTAGGATCAAAGTTCGAATGAAGCTCCAT
ATCAATCATCCCCAAAAGTAATTGACCACAGGGCGTCATCCCAGCCCCAA
GAGGAATCCGCTCACTGAGCATTTCAAACATTTCTTTGGGTAGTGCCTCC
TCCATTTCATAGTGCTTGTGGAAAACCATACAACATTGATTTGTCATGAC
ACCAACTCACCATGAATTGAGATGGAAGTTGAAAGAAATCCATTTCAATG
CCATTAATTCCCATGACATCTCCCATGGTTCCCTTGGTCAGCATGTGTTG
AAGTCCATGTCCAAATTCATGAAATAGTGTTTCAACCTCACAAAAGGTCA
TAAGAGAGGGCTTTTATTGCCCTCGGGTGGATATCCATTGCAAGCAAGAT
AGGCAACAAGAATGTCAATTCCCACAGACAAATGATGTGCTGAGGGACAT
TGTTGGTGAGTTTATGTGCTTTGTATGTGCAAGACAAGATTCTGTATAAT
TTGTTGTCATAAAATTGCAATTACATGATTTTCTTTATAGGTGACATCAT
TGCAAGGTTCAGAAAGAGAGGCTACAAGCTCGTAGGACTGTAAGTTCAAA
CATCTCATGTTAACATTCCCATATTATGTGCTTGTTGACTCTCGCCTAAC
TTGAAATTGCATCCAACACACATTGAACTACGGATCAAACCAGCAAAATG
GTCTGACCAACAATGGAAATGGCCCAAACCCACTACAAAGATCCCTTGAA
AAAGCCCTTCTTCCCCGGCCTCTGCAAATTCTTCTCCTCTGGACCAATCA
TTTGCATGTGCTGGGAGGGAAAGGATATTATCAAGCAAGGTCGTCAAATG
TTGAGTGAGACGCCACTTGCCAGTAAGCAGGGGAGCATTCACGGAGATTA
TTCAATTGATCTTGGAAGGTACGTATCTGTTTGTTATCTTCCTCCTCTCC
CGTCATTATAACAATTTCCTAAGCATTATAATTAATTGTTCGATTTTGTG
TTCATGGTTAGGAACATTTGCCACGGCAGTGGTTTGCCCGAGGAAGCAGC
TCATGAATTAGAAATGTGGTTCCCAGAAGGAGTGAATGATTGGGGCAAGA
CTGTCGACTCCTGGGTGTATGAGAGTTAAATAATATCTAATATCTAATTA
CTGCTGGAAGATTATTTCGTCTATTCTGAGTGGAAGGTTTAATAATGCGG
ATGACTTCATTGTTGGACAAATTTACTACTGTGGTTCGGTCAAAATATGA
GATGTCATAATTTGACTAATAGAATTCGAAGAAAGTCTAGGTCTATCATT
TGTACAGCAGACATGAGTTGATATTTGTGTCGGCAATTTTTCTCTACAAC
TTACACTCCATGCGAATGATTTCACTGGAGTACAGATCATCATTTTCCTC
ACCAGCATTCACCGCAGTAAAACCCATTTTCTCAAACAAATCCTTTCCGC
CGACATTGGCTTGAACAACTAACGTATCAATGTCTTTGGAATGCTTGGCG
TGTTTCATGACAGCCTCAATCAAGCTCTCTCCCACTTGGCTCCTCCGTGC
GGATGGCCGGACTACCACATCATGTAACACTCCAGTTTTCTCATCCAATG
AAGCGCATCCTACCACCTGCAATCCCCGCTTGACAACAATTGTTACCTCA
TTCGAACTATCCCTCTCCACGTTTGTTTTGATACTGTCATCTAATGGCAC
ATTGGAATCAATCTTTTTCGAAAGATACAGGCTCCTCATGGCTTCAGTCT
GCTCCTTCACATGAGGTTGAATTTCATCGGCATACGCAATGCTTACTTCG
GCGTCCAAGAGGTTCTCCGAGGGCATCAGATAACCCCAACCGTCTTTCAA
GGATCCTCCCGTGATATATTTGCAATCATCCGGGCTCGATAAGTGTGGCA
CTTGGTTTGATGACACTTGAATTGGAAGTTGGATACCATTGATAATAGGT
GTCAAGTGTGAGTCGCGTTAAAATGAAGCATAAACCATATCATCGGACTT
ACTAATGAGGAATCTGCCATTGCCAAAGTATTCTAATTCAGTTATCCCCG
TGTTGTAGTGGACAAATGCAGACCGATGAGGAACCTGAATTCAGTTACAT
AAAGAGTCAACAAAAATACGGATAATTGAGCATGGAGAAATCAGACATAC
TAATGCAATCAACCTTTCAAACTCACTCCTTCCTCCTCCACGGCGTGACC
AAATCCCGCCACAATCCTCTTCAACACCAAGCTCATAAAATCGCCATGTC
CAACACAAATGGTAGTCCTCCTCCTCCGTGTCCTAACACCCAATCGATCA
TGATCCAGCTCACTCTCTTCCTCTGGCAACGTGACCCCAGCATCAAATAC
ATCATGGGCATTTTCTTCCTCAGCTCGGTACAATTGCTCATCGAGGAATT
CCACCAACCACAAATAGAATTTGGCCGCCCTTTCTTCCGACTCGGCACGT
GTTTCGGGACCCGTTCCATGAGCGTACCATCCCTTGTCGATGCCTGATTG
GAATCCTACAAACGTGGGATTGGTATTGGCGGGAGAGAGCAATGCCGTTA
TTTGTGCGGCGTTCATGCCCGGTTCGACTTGTTCGCGGGTGTGGCACCCT
TCGCTTTCGAAGTAGAAGCCATTGATTATGACGTGACATGCATCCGTGGA
CTTGCCACTCGAACCGTTGTTGCTGTTGTCATCGTCCTCGTGGTTGTTCA
ACGCCACCAAAGTGGGTAAAATGGTCTCTATCGTCCTTCGCATGGGACTC
ACAATAAAGCACACCGGGGAACTCGCTTGATTCTTAAGATGCGGCTCCAA
ATAGTGAGACAGCTTTTGAGCCTGAATGTCTCCCGTGGAGGAGAGGCCGG
GGTCGGCGCGACGCCGTTCGTCTACGTAGTCCGTCCATCCCTGTTGATTA
ATTGAGGATTGAGTGAGGGTTTTATGATGATTGCGTGGAGACATTGCCGC
GCTAGTGAGAGGACTGAACGCAAAAACCGCAGCCGGCCAACAACATAAAA
AAGGTATCAACACTGCAACTTAAACTCACATCCAATTCGAAATCAGGAGT
TCCTCCCTTGTAAATTCGACGTGCATCACGATAGACTTGATTATTTTGAG
ATTCTGCCGTGGCAAGAAGAAGCGAACAGCCGTGAGTGAAAAACGTGAGC
TTGTTCACTAGTGAAAAAATAACAGGATCATTGTTGATTTACTGTGACTC
ACCGGAATGACGGATTAACCGAAGAGAGATGGAGCGCCGGACGTGCCTTT
CTCCAATGTCATCCGATTTATTGGTGTCCTTGTATTGGCTTGCCATTGTC
GTCTCAGTTGTTGGCGTCCTCTtgttgtgttgctcttgtgttgctcttga
gttgctttggtagtattTTTATAATTTTTATGACGTCGGGTACGATAGTT
TTCACATCTTGTGACGTGCGTGATCTTACCTATAAAAGTTCAAATAGTGA
TTGATGATAATCGTATATTTTTTCATATAATAACTAGATCCTTCATGCAA
TTGTAAAGGTATTTACATGATGTGTCGAAAAAGCGGCAGACCACTTCCGA
CCGCTCACCTCCACACACAACCCTCACACAACCCACAATTCCAACAGATT
CCACCGAGAGACAGAAAACTCAGAAAACCCAGCTGCACATCCAAACCACT
CAAATCACTACTATCGTACCGCAGCACACCATGACATTCGAAACCCCTCC
GCTGAGCACCCTCCAACGCACCCTTTCGGACCCCGCCGCCCCCATCGGCA
TGCGCATGAGAGCCACCTATTTCCTTCGCCAAATCTACGACGACGCGCAA
CGCAACGAAAGCCCGGCACTTCCGTCGTCTTCCTCCGACGAGGCCGCCAC
GGCCATTGAAACACTGTGCGCTAACCTCCAAAACCCCGCCCACGGAGCTC
TGCTGCGACACGAATTCGCCTACGTCCTCGGCCAACTGCGGGACGTGCGC
GCCCTGCCTGCCTTGGAGAAAACTCTCCTCTCGGAACAAGACGACATTAT
GATCCGTCACGAGTGCGCCGAGGCATTGGGCGCCATCGGATCCGCTACCA
GCGTCCCAGTGCTCCAACGGTGCGCTCGCGATACTTCCGTCGAGGTGGGA
CAAACGTGTCGTCTGGCGCTGTACTTTATACAGTGGAAGGACGGTGGAGG
AGAAGAAGGCGACGTCGACGCGCCCGCGGTGTGCGCTTGCATGTTGTCGC
CGTATTCGTCGCACGATCCTGCCCCGCCTCATCCGGCCCATGTCAATTTG
TCTGCCATTCAAATTGGAGAAATACTGCGAGACGTCGATGCTCCGCTGTT
TCAACGATTTAGGGCTATGTTTTCGTTGCGCAACCGAGGAGGAGAAGACG
CCGTACATCAATTGGGAAAGGCATTGATATCGGACACATCCTCGGCATTA
CTCCGGCATGAAGTGGCCTATGTCTTGGGGCAGATGCAGCATCCCTCCAG
TGTAGAATACTTGTCGACGTCTCTCAAGAGGACGGGAGAGCATAAAATGG
TGAGGCATGAGAGTGCCGAGGCGTTGGGTGCCATCGAGGAGCGATGGGGA
GAGTGTGAGGAAATTCTGAGGCAGTTTTTGGAGGACGATGATGTGGTGGT
TCGAGAGAGTTGTATGGTGGCATTGGATGCTGCGGATTATTTTGGGTATG
TGAAAGAAGAAGGGGGCGATGAAGTAGTGGACGATCGAACCAGAGGAGTT
GCCATGAATTTTTCATTACACAAGGCTGAGACGAATGGCAGAGTTGTTGG
TCAGGACAATTGTGGAGTGTTGCACAATCATTTCAATATTGTTGCATAAG
CAATAGAAACGAAGGACAAAAGGCAGTTAGCAGCTTGAATGAATTAAAAA
TTATAATTGCCATGAATAAGATATTTATTGGTGATGCCAGACAATATCAA
CAGTTTTTTTATTTTAATTTCTCTAGTTTGACATGCTTGATATCTTAAGC
CCTAGCCTCAAAGACACAATGGAGCCATCAGTGCTCAGCTTCAATATGTA
CAAACAAATGTGACTTTTTTCATGACCAGAATACACTGTAAAGTGTTTAG
CTCTCACCCCCAAGGGTTGGCTTACAACAACTTTTGGTCAAGATTATGAC
CATGACAGTAATATGTTCATTTTGATACTGTAACTTCAATATGCCAAAAA
GTTCCATTGCATTTTGTCAAATTGATAGCTCTTGCAACACACTAATCAGC
TTCTCATTATTTGTTTTGTTGAAATGCATAAAGTCTTACAAATCTGACAT
TTTAATCACTCCGTTTTGCCAAGTATTGGTTTTTTGGAACAAGGGTCAAT
GCTGTTGAACTGTAGCAACAGAGGAAGCAGAAATTGATAACTCTATTGAT
GTTCTTGTGATTGTTAGAAGTGAGAAAACTATTTTTATGCTTGTGAGTTC
TGGCTATAGATGTGATGGTTTTGGTCAAGATAACACTGAatagttagatt
cttcgtccaaacaccaatatctacatatgagccacatcatgtgattcttg
atggttggtgagaacctcaaatgtcatcaaacctcaccacacatcatgca
catatggtcgaggaatgggcagcacacatgccaaagtgataaacaaacag
aagggtaccacaagggctacctcaaagcaaagaaggagaagtaaagaatc
tattttttCATTGCAGACTCAGAACATAAGAACCAAAAACGATCTTCCTG
ACATTTGCTATTCTTATTTTTCTTTTATGATATGAATATTAAAGTCTTAA
ACTTGTCCATGATTTTCTTCAATGACATCCTAAATTGAGTCTCTTCTTTG
ACGTAAATTTGACACCACATAAAATGAATCATAAACACCACTCACCAAAT
GAAGCAAGTGTTATGTGTAAGTGTGGAAATAGATGTATCAAAAGTCAAAA
TTAGTTCTTCTGTCAGGGTCATGGTAAGGGATTTAGTTGTAGGAAACACA
ATGTTTTTCCTGTCACTGCCAATTCTTTTTGTGTCAATCATGTGCTATAT
CATTTGAGGGGAAGTGTATAACTTTACCCAGATTAAGAGTCACTCATAGT
GATTGGCAAGTGCATGTTGCTATTGACACTAATAATCCTATTGTTCGACA
CTGCTAAAATGCCTCTCTGTGTTCGCTATGCCAAAACCTTAGACAAAAGC
TTTTTGTCAAGTCAAGAGCTGTTGCAAGTTCACATTAAGGGGTCGTTACT
TTTTGCTGCCTAATTCCTTGAAAGACGGAAGAGTGAAGTCTGGTCGTTTA
TTGCTTTAATGATAAGAATGGGGGATAACACCGACTTTGAATGGATATTT
AAGGGTTGGTTGAATGTTTAGTTGGTCTGCTGTAGGTTTTAATCAACATC
CGAACCTGAGCATGGTAGGGTATTTTTTCTTTAAATCTAATCAATATCAG
CTCTATATTGAAGGCGCTGCTCAGTGCTTCCCAGAAACAAATACTTAAAA
CATAAATATTAAATAGTCAACAACACTTTCACCCACCAATTATGCTGCTC
ACTCAAGCGCTGCAATTGGAAATGTACAAGCGTTGCTCTGAATAATTCCC
ACAATAATCCCGAAAATTCCGAGTGCACTTGCAAAAATCTCCACAATCAA
AATTTTGACAAAAAGACTAGCATCCTGCGCATCTCCAATCGCACACGCAC
TTCCCGCAATACCGACTGAGACACCCGATGCAATATTGGTCAATCCGACG
GAGAGGCCACTACTGAACATTCCGTATCCGGCATAATAGTAGCCCGCCCA
ATCCCAATTCTCGGGTAATTGCGAGGTGGCTTCGTCGGGTTTTTTGACTT
TATTGGCAAGGATGATGGCCATGATAACGCCGTAGATGGCGGTAGCTTCG
CAAAAAATGACGCTGAAAGAGGAGAGAGACGATGGTTCCTTGAGACTACG
ACAGGATATGCATGCACTGAAGTGAACGCTCGCTCGTACGAATGCTCACC
TAATCAAGTTCTTACTCCGAATCCTTGGCGCCTTCACTGCCGCTCCCACC
AAGGAACTACCCGTCAACCAAATTCCCCACGCGGCGCCGACAACGCTCAG
TCCGAGTCCGAAAGCGATGCCGAAGTTGGCATAGCCGTAGGGGGACATGT
GCGTCAAGACTTCGGACCAGCCTTGGTTGCAGTAGGTGGATTGGCAGGTG
TCGGAGGAGGACATGGTGGCAGTGTTAAGTTAGTTGCTTATATTTCTCGT
GCTAGAGAGACAAAAGAGGTAAAGACGGATGACGACGTCGCTGCGAATGC
ACGCGTTGGAAATGCGCCATGGTAGCTGGGCGGCACCAACCGACCACCTT
GCCTTGCTTGGTTGACCGCTCGTGTCCAATTTGCCGTGTAAAACAAAACA
AGAAAGGAAAGCGCAAACCTTCCTTCCTGCATCTCATCTTGAACGATTCC
TACGTGAAGTCGAGAAAGGACTTTCCTACGGCGAGTGATGAATCTTGCAT
TGTTTGATTATTGACATTGAACTTGAACATTGTGCTACCCAAGAAAAAAC
GCGAACTCTGAAACCCGCGAGTCACGGAAGGGATTTTTGAAAAAACGAAA
ATGTTCTCAGATCCTGTATTTCGGCAACAAAAGTTCTTCATCGAGATCAT
ATGGTTTATTACGGGTTCTTTGATCACCTTGAAGATCCACATAACCGCAA
AACTCCCGCCACAATGACGGCCGCTCATTTTCCTTTTGGCAAGCGCCATC
tcagatatcacaaatcaagaaatcataagccacaatccaaatcCAGCCGT
CAAAATTGTTGATCACTTCTTGTGCTCGCGTCCGATTAGTCTCCAATCGT
CGTCTAACCTCACTCACTGAGAATTATTTTCTTCGTCCTCTCGAAATCAG
ACAACCAAAGCAATCGAGTCAGGCCGTGGCCATCCTTCAACCTACTAACT
AGTTTTACAGCCAGAAGTGCTGGAAGCAGCCACACTTCATTCGCGCCCGA
TATCAAGTCAAGGTTCGCATTTTTACACCGCCCATCACAACATGCCGAAA
GCCACCACCTCAAAGTCCGTCTCCGAAGTAGAGTGGGCCGAAGAAGTGAA
GGCCTCGGAGCGGATCAAGGGCAGAAAGGCTTCGGCGAGGGACGCCAAGG
CCAAGCAGTCCAACAATGCCACTGGGAACAACGGGACCAATAAAAATAGC
GCAAGCAAAAAGGCCAAAAAGCCCATCAAACGCCTCCGCGAGCAACGCCG
CCAGCTCTCTGCCCAGCTCGCCCAGCTGGCCGAACAAGAGGAACACAAGC
GCAAATCACGCAAGATCGACGCAGGCATCGAAAATCACCCGGGGAACATC
ATTGCAGCTGCCCAAAACGATATCCTTCAAGCCACGGCGAGTGGAGGAGC
CGAAATTAGCGACTTTTACTGGGAGGTAGAGACGGTGGTGGGGCGGCGTA
TTCATAGGGGGAGAGTGGAGTATTTGATCAGGTGGAAGGGGTGTTCAGAG
GAAGAGAACACGTGGGAGCCTGCTGCGAATTTGTGCGATACCGCGAGTGA
GTTCGTCGTCGTTGTTGAACCATGCTGTGCACCGCTTTTTCTCTACATGT
CATTGATGATGTGGTTGATAATAATCCTTTTCTTCTTGATCATCCCACGC
GCAGTGGAAGAAGCCATGAAATACGTCAAGGCGCAGAAACTCAAGGAAAA
GAAACGAGAGGAGGACGAAAAGAAATTGTTTGGAGAAGATGAAAACGAGG
AGAAAGAGGCAAAGAGCATTATTACTACTAAAAGTTCGGGCAATGGGCTG
AAAGAGAATGGCTTTGCAGCAGAAGAGATTGAAGAGGATGCTGAAATGGA
AGGACATGGTATGGAAGAAGAGGTCTTAGAAGATGACCTGTGGGATTGGA
CTGACCAAGATCAAGTTAGTGAGTTTCACTTGAAACACAATTCCGTACGT
GCATTAATAGCGTTCAGCCTAATGGTACATTCCCTCCCTTCCCTCTTGTA
CTTGCTTTCGACTGTCTCTATAACAGTATTCAATCCAGTGCAAAGAATCA
ACATTCACGATCCCACCGCTCCCTCAATTGTAAAAGATGCCCGAATCAAT
GGTACGCCCATCGTCCTTGTGGGGCATGTAGGGTGGGCCAATTTCGCTAA
GAGGTGGATTTCCAAGAAAGATAGTGCTGTTGCGAGTGTCGCCGGTGTAG
ATGCTAAGAGTCATGCGGGCAAGCAGGAGATTGGATTAGTGGTTGATCAG
GAGAACGAGGATAAGACTTGCAAAAATATAAATGGCGCGGGGAAAATAGG
TCCGAACTTCGATGTCGAAATATCTGATGGCTCATTGAATGCGGCAAAGA
CTGCTGAAACAGCATCTTCTGCCGGGACGTGCGCAAATGATACATCCGGC
GAAACTCAGTCCGCTGAAACAAATCATACAACTTCTCCTTTTGGCGATCT
TGGCGGTTTGGACGGAAAGCAATGTCATGGTATAAATGATACGTCAAATA
GTGGTGTAAATACGCAATCGACTGCTTCAAAGGACGAATCTTCTTTCGTT
GTGTGTACTGGTGTTAAGTTGAACGGTAATGCACCTGTAAGTTCTATCTC
TGATGAGTGTAAGGCTAACGTTGATGCAATTGCAGAGTCTACAGCATTGA
GGCCGAAGGCAGATGACATTATGCGCGATACCACAAAGAATCATGTTACA
GATGCCACTAATGTAAGGAACTGTGCCGTACCCGAGGACGGAGTTAAGGA
ATCCAGCATAGAGGCTGCAATTGAATCAGACGCGATTTCGATAAATCGTG
AAAATGCTGTTACTTCCGACGAAATTGACGGCTCCCTCCTTGACCTGTCA
AAACGTGATTTTTATCTTGATATTAACAAGATGATTGATGACATCGGCGA
TGAGGACGTCCCGGTGATAAAAAGAAATTATAATGAGGAAAAACCCATCC
ATGGTAATATTCGTGCAGCAAAATTTCTCACAAATTGCTGGCCAAACGCA
AATTCTGACGTCGAAGCTGTGGAACACCAAAAGAAGTCGCCCAAACTATA
TCTCCATCAATGGCAATTTCCACTTTCTGACACTGCTGGCCGCAAACTAT
GCCACAAAAATATGCCTCTTCCCAAGTCTATCATGGGAGAAGATCTTCTC
AAGTATTGGCTTGATCTGCCTCAGTGTAAACTTGACAGCCCTCTCCAATA
CATCTTTATGGGAAGAGAGGACACGTTATCGAAGCTACACAACGACCCTG
GGGGGCTTGACATATCAATCGCGCCTATCGTTGGAGAAAAGGAATGTGTT
TTAGTTCATAGAGCTGATGGGCCTAACTGTCTGTATCACCTACAGGCGTC
TCTGAATGATATTGACCTGCACAAGTATCCTCTGATGTCACAGGCACGAA
TTTGGCGTACGACAATTCAACCTGGCGAAATACTCCTGATGCCTCATGGC
ACATACCATCAATGCCGGAATGTCACGCCGTGCCTATCGTACTCACGCTT
TCATCTTGATACAGTCAATTTACTCCCGTTTGCTCAATCTCTTGTCAATG
GTGATGCCCCAGAAATTGATCACGAAGAAATTCTGTGGAATTTGACATCC
GAGCTCATCTCAAAGGTCGATGAAGTTTTTGATGCAGCTCAATTGCGATT
GAAAAAGGGGGATAGCGCAACAGAAGATCTGTCGGATGATGTGATTGAAA
CAGTTAACATTCTTCGTACACTGCGCCACTTTGTCAGAGAAGTTGCTAGA
AGGCATGAAATTAGACGAAGACTCAAAGGAGACGACTCGAGATCCGAGCA
TTGCTTCAGCACCTTGGTAGACGACGTGGACATGGTAGGTTGTATCATTA
CTACTTCATTATACAGTTTCATGTGTTGCTTACTCTACCTTCACTTTGAC
CACCGTCCTTAGTGTCTACACGAATTTCGCTTTAGGAAGAACAAGGTCAT
CCCTCCGTTCAAAGCCCGGCAGGGCAAAGCGCTCAAAAACACTATTGCTA
AAGGTGGACGCAAGGATGTTATCAAAACAGATCTGAGCAAGTTTGAAATA
GAAGGAAAACCTGTTGTGGCATTCAACACATTGCTTGAGGTTAACTATAT
GTCTCTACGAGGGGCCGATGTTGACAAGCTCTACCCACGTGCATCTAGAG
AAAGGACTGGCGAGAAGCTCATTAAGGAACTGTCTGTTGGCGACTTGGTG
AATGTGAAGTTGGAACAGAAAGTTGTCAAAGCCGAAGTTCTTGAGGTAGT
GCCCGAAATGCACTCTGCATACCTTTCATTTGAAGATTATCCTTCAGTGT
ATGATGAATGGCAACCAACTAGTCTCTTGAGACTTCCAACTCGAGCTGAA
ATATCCCCTGAAGACATCAAGCCTGGCCTCGTTGTTATTGACTTATCAAA
CAGAAATGTACGTCATTGCCTCTCTTTATACGCGATGGTCATCGTCTTCT
CGTACCTAATACATTTCCCCTTTTCAACACACTTGGTAAAGGAATACCGA
GCGACAGTCATGTCCATCGTGAACGGGCCTATGGCAAAAATGCGACTGTT
TGTTAGCCAACATGTCATGACCCGATGGGTGTCTCCTGGTATGATATTAG
GAAAATACGACCCTCCGAAAAAGCTGTTGAAGCCATCGAGGAAGGAACCC
GCAGTTTCGACAGAGGAAGTTGAAACCAAAACTGACGTAGAGCCCTGTCG
GCCTACGACCGGTCAGGTTGTGGAAGTGTACCGCAAAGGTGCAGCATGGG
TGACAAAATGCCACTATGAAATTGACGGAGTAGAGCAGAAGGAGACTTTT
CCCACTTATGTTGATGTCCGCTACATTTTGGGCCAATCCACTGAAGAAAA
AAATGTGCCCATTACGTTGGTAAGACTTGCTCCAGAATTAGATCCAAACT
CGGGAAGGTCGAAGCGTCAAGCTTGTGGAAGTAAGAGTGACGAGGGATCG
GTTTCCGTTGAGTCAGGTGACTTTTGAAGCCTACCCTGAACCATCAGCTA
GCTTAGATTTGTTTCACTTTATGATCCCTTTGGCAAGGGGTAGTGAAATA
TGATTTTCATTGCATCAAATCTCCATCGCGACATTAATAATAATTTTTAA
AAATTTAACGCTTGTGATTTCAAGAACTCCTGATTGATTCTTTCGCGAGA
TAAAAGTTGATTATGATTTAGAGCAAAGATCAAGAGTTCAGTGAGCTCGA
GAGATGGAGCCACGAACTATGCAATCAAAAAAAGCCTAGCACCGGAGTTC
TGTTATTATAAAGTTGGCTGTAATGTTTGTTGCAAATACTCAACGGGGCA
AGGAAAGTGAGAAAGGACATTTTCCATGAAAATGTTTGAGTTGTAATGTA
AGCTCTCCATTAGACATTCACTATGTACAAATACTATCAGAGGTCAGAGT
TTGAAAAATTAACCATTGATATTTCCCTCATTTGCCTCAAACAAATCTCT
CCTGTGATTTGAACCACAAGTTAGCTTTTATGTGCAAGAATGTATACACC
ATCGCGGCCTGTAACTTCTTGAGGAAAATGGTATTAATTTAAATCAGTAG
AGACTTCATCAATATTCTGGGTTATTCTTCTGTGATTGTCTGTAGTCACC
ATATCAAAGTGTAACCACAAATACAGCGTGCTTTTACACTAGACTATGAT
ACATGTATAAGTATGCCATGTGCATGTACAATGGCATAAATTGAGTCAAG
ACTTAATTTTGCGAAGTCACAAAACTAGAATGACTGGGTGCACAATTTTG
AAGTGACAGGATCTAGAGGTTCCAAGGCGCCTTGGTCAAACTTTTATATA
ATGTTGGGGTCTCTTTCTTGTGTTTGCCCTTTGCAACAATAACTGACATG
TCGAGAAAGTCATCCCTTTGGTCTGTGTGATATTAAGTATTTCAGGAAAG
TCATCCCTTTGGTCTGTGTGATTTTAACAAGGCTACGATCTTGCTCACAT
ATGACCTCACATTTTTGCCAGTGATATTACTTTCAACAAAAAGAAAAATT
GACCATAGAGCTGTCTTTTAGGCCCTTGATGCCACCAAAGGCAAATCTTT
TGCAAGATAAAAAGAACATTGACACAGATGCAAACTAACATCCTTGCCTG
ATTTGTGTTGTGCACTGCATTTCTTTTGCTGAGTATGCTTACTGAACTCA
GCAAAATTTATGCAAGAAGTATCAAACTGAAAGAACAGACCAATTACCAA
GCACAAATCACAGACAAATGTGATAAATGGCTTCATGTCTATGTCACTCA
AATCATCTTGAAATGGAAGCATTGAACTGCATCCATCATGTTACATTTAC
AGTGCGACACTGTCTCTTGTATAAAAAATAAAAGAAAGGAGTATGGTTTT
GCTTATTGGAAGACCATGCAGCCTCTCTAGTAATGTTTATAATACTTTGA
AAAATGCATGGATTATCAAGCTAGCCTTATTCAGGTGGGTATAGTTTTTC
TTGATGCCGTTACATTGGTATAATCCATATTGCTGACCAGTCTTGTATCA
TAAAAAGATAAATAAAAGGACAAACATGATGCATTTGTTCTTTCAATACA
AAGCTTGGATGAAAAGAAAAAATGGTTTGAGTGTGTATCAATTACTCACA
TTGTCTTCAAACATAATTAATTGAATGTTTTGTGAGACAAAGTTACATAT
AGAAGTAATAATGTCTAATTACAGAATACAGCAAAGAATTTGACACCAAA
TACTTTTTCACAGAAAAGGAGATTGCTGATTTCTTTAGAATTGGATTTCT
TAGCACAGGTGAGGGAAATTAATGTAGACCCATATTTTAGAAGTATCTTG
TAGATACATTGCAAACAGATTACAAGTGTCAATTAGATACCAACCCTTGT
CAAGCTTTAGATCAACATCCACAAGGAACTGAAGTATCTAACACCAGGAC
ACTTGCCAGAGTGTATAGAAACTTTCATATTACATCTTTGCCATAGCAGT
TACACCCCTCTAGGAAGCACACATGTTTTTGCATCCTCAACAGATGCCAT
AATAATTTGGTATCATTTTATCATTTCCGTTCCAACAACAGTAGAATCCA
ACTAATGAAATCTTTGGCAAGGTTGGGAACATTGGAATTTGATCACTTCA
AATATGTTGCAACAAGTTAGTTTTCAGAAACGAACTTGTCAAGGAGGTGG
ACATAAAGGCATAGCAAGATGGGTGTGGAACACATAAACACAAGCTATGA
GACAAGCACCTATTGTCACTTGCCTCATCACCTATTTTACAACTTCCTTG
CTGCAATCATCAATATTGAAGACAATGGGCTTTAACGGATGCACTGCTAT
GTGTCGGGGATGGCTATTTGTGTAATGTTTTTACACAGCGTCACATCTGA
AAatgaattgatcattaggataaaatatcattcccctgaaactaccacca
agggtagtttcaaagACCTGCTATGAACAAGTAGAAGCTCAAGTTTGGAG
GGTGCACTGAGCTGTAGTAAAACTCTTCTATGTTTACTCCCAATACATTC
ACAATAGAGGTGGTCCCCAGTGGTCATGTTACTAAAAGGCCACAGGAAAA
AATGCCATTTAAGTCCATTATTTCCATTGCCATTGTAAGAAAAGCCAATT
GATTGGTATATTTTTCTCTACAAAGGATGGATAATGATGTGTGAAATTGT
TCCATGGCAACACATAATCCACTGTGTTGTATTGGACATGAGTTTAAAAT
CAGTACGGGACCAGTAACTTGAGTCATGTACAATGCCAGATGATGTGACC
ACTGCAACATTGCACTTTCAGTGTAACATGATGAAGACATGATGTCTATC
GTGTCACTTAAATTCTTCAACTTAAGTTGTATTCATTGATGGTTACTATC
CTCTAGAGGCATCATGTTCCACTGAAACTTAGGCCGATTCTTTTGTATGT
TATATTCTTGTAGGGTGCATTAATATTGCTCATAACATGGTAAATATAAG
AAAAAGTGTATAAGTTTGTGAATAATATTAAGCATTTGTGATCATTACTC
AAGAGAAGACCAAATGAAATTATCAAAAAAATGCCAAGAAATTTAACGCA
GAAAACCAAATAAGCCATCAGTGATCTAAGCCATCCCCCCATCAGAATGA
GAGGAGCCCAAAGATCACGAATAAGAAGTTTTGTCCTGCTTTTGTCAATC
AACACCCTCTTGATGGAGAAAATGGTTTGATTAGATAGAGAAAAAATGTC
TACATCTGCATTTACATCTGCATGTGAATGTAATTTGGATCATTGTACTC
AGTCATTTCAAAAGGTTTTGTAATTTTTACATTATGAGCATCTTTCATGA
GTAATAGTTGTTTAGAAGGAGACATAAAAAACAATCGATTTTGTACAGAA
TCATTTGGTGTACCACTGACCACGAAACTATCAATTTAGAAGGATCTTTA
GATTTAATCTATTCAAAATACATTTGTTATTATAAATGGTCCCTGGAAAG
AGGAATTTGTCTCCTGTACGACGTAGTCTTCTTATTGCGGCACCTGCAGT
TTTTGTTGCATCTAATTTAATATCAGAAGAGAGGAAGATCCTTTTCTGTA
CTTAGCTGTCTTAGTTAATCCAAAATATGTAAAGGAAATGATGGCGCCAG
GAGTTTTGATGACATCAAAAACCCACTTTTGACTCAAAGCAACCCAGAAT
ACGGATTATTACAAAAAAGTTAGAGATTTTGACCAAGTGCTAGGAGTAGT
AGTGAGTTACAGGGGGAGAATTTATGGCGTTGCTGTGGTATCTCAATGCA
CACACAGTGCCAAAGTAACCCCTGCTGAAAACCTACCTCCAGTTCATCAG
AGTCTGAGGCTCTTGGTTTTTCAAATATCATTTTGGTAGATTGTGGTCCA
TGACAATTCTCTGTACAACATATCAAGTTGCATCCAATAAAAACCATGAG
TTCACTACAATCTCACTTAACAGATGCTGCCTTTTGTTCAAGAGCCAAAC
AATCTTGACTACAGCAACATGTATGAATAAATAGCATTTCAAAGTTAGAT
ACCTCTGTGATTCGTTGCAGAGATTGTGGTTAAGAATAAATTTTGAATGG
TACATAGTAGTGAACAGTGGGAATTACCAAAATTTTCAAGAAAATACAAA
AGCAGAAATTTGTTGATAAAAGTAAAACTCAACAAGTTTTGGAAAGGGTT
CCATCAAATTTCTAACATCTCAGCAAAATATTAGCAATGTTGAAGATATC
AATAACACAAAATCATGTCACTACTGATACAGTTAACATGTTTTCAACCA
ACTGCACATTACCAGAACCATGTCAAGTTTTATTTTTAATAAATCCCTGG
AGTTTATTTATCTAGTCCCTAATTGTCAAAAATCTCTGATCAAGTGCAAT
CATAAACTCCTAAATCAAGTCCTTTAAAATGGTACCAAGGGGTACTTCCA
TGGGAATGAATTTATCTCTCCTCATTCCTATTCTTCTTTGGATGCTACAC
ATACACATACACAAATCACCATAAAAAGGAGAAACTGTGTCAAAGATCTT
CATCCCTTTCAATCAATCATCCTTACTGCATAATTCCTTTCATCAGATAT
ATCACGATACTGCACATCGAATGTGGTATTGTCACACAAGCTGCAAGTCT
GAACAAAGAAGAAGTTCAAGTTGGGAAGTTCAAGTTGGTATATAACCAAC
ATGTTAATTGCCCTGAGATCAGCGACCAAGAGCACAGAATTCATTGGAAA
CAACTTTCTGGAGCCTCATTGGTCTGTGATGGAAAGAAGTCTTGGGGCCA
ATTATTTTCATCATGCAGCATCAGATGATAATATTGTTGTTAGCTGGGAC
CATCTATAAGGCAAACAGGAAAGTGTGTATAATGAGAGGGGTCTGAAAAT
TGTATTGAACTATGCGTTTTGTACTGCTAACATGGGCTTCTTGATTAAGT
CTTAGCAACAAGCAACAATGCTCATGATGCAGCAAGCAATAATACTCAAA
AATGAAGAACAAATGCATAACTTGGCGATGCAGCATGAGGCAACGTCATG
TGCCAATCTGCTGAATGTGGTAAATGAATGCTGTAAAGCTTCTTTTCTTG
GGTTGAAAAGTTCAAGTCGAGGAATACAGTTCTAGCATGACTtaggttct
aggtaacggcagaattttgaaggaattacaaattactctagaattactgg
tcactttgactgtaacatgattatgaacctctaattcataagttctttgt
tcaataggatacttctagagtatgaacaagactcacactgacaaaaactt
gcatcatgttaccagaatttacaaccaaattgaatggttacaatttactt
actgtgtttttgtgcagtaaccaaaatTTACATTTTTGGTAGTGTATTCT
CTTTCTTTTTAACACCAGAGCCTGGTTATAGTTTATATTAATCTATTATA
GATTTTCCCAGATATTTATTGAAATGAACTGCTGTAGTTAAGAATTTAAT
TTGTGTTTGGCGGAGTAAGTAATTAATGTAATACAGTAAACATAAATGAT
TCAATAGAAACTGCACATTTCATCAACTAGTCATCCATGTTGCAATGATC
CTCATGATCACTGCTTTTATACCTTAGCCTTCCTTAATTTATTCTCCAGA
ATTCATTGCTGCCCCATGAAAGTGCCCCTCATCATTCTATTTTTCACCAC
TACCATCTTTCAGAGGAGCAAACCTAGTATATTTGTTGTTATCACCAAGC
ATGCAGATGGTGATGTTTCAAGCATGCATTCTGGTTGGGTTTGGTTGGTT
TTCTGAAGATATATTGCACAAGATGGAGGATGATAGATAAATGATCTGCC
CACAAAGCTAAAGGCATGCCATCAAAAGAAGGTCTAGAGAAGAATGATGA
TCAGGTCTATTTTTCACCACAGCCATCTTTCATAGGAGCACCTAGTATAT
TTGTTGTTATCACCAGGCATGCAGATGGTGATGTTTCAATCATGCATTCT
GGTTGGGTTTGGTTGATTTTCTGAAGATATGTTACACAAGATGGAGGATG
ATAGATACAAGATCTGCTCACAAAGCTAATGGACACGCCATCAAAAGAAG
GTCTAGAAAAGAATGATGATCAACAAATTTCAAAAGAAAAGAATTTCTGT
TCCAAATTGAATGAACAGGACTATGAAAATTGTGGAAATTGGGATTGCCC
CGTATCCAACCAGGTAGTAATTGCTCGCAGTCAACATGAAGGtgatgagg
ggtagtatatttaaaaggctgtgcccaaatggtacattttggctttctgg
ttttgtgcatctttcttgtcattttgcatatctgttttctgtcctttgtc
cggtcttcacgctgaaccatccaatctattggaatccagaatttgttccg
acatccaaattcttccattcctgtctttatctcgccactcttcaagactc
tcttgtgaaggcttcggtgattgttacatgaattttacggtagaatcaaa
taattatagtttcacttttcatcaaaactaccatttagtttatttgattc
tgccttcaattgctccttcgataccaccgagggatgtctcgccagcccgg
actcttacaggttatgatgccccttcatgcttgagtgttgttttgactgt
attcgttgttctgtctttggccggtgcatcctctcgtactctggtcaagc
cggtgctgttgatccacctcgactttctttcctttgagccagtggctttg
atccaccttgacttctttgcattgagctggtggcagtctctccaccttga
ccctctctctccttcaagctggtggctttgtttcacctcgatccttttcc
tttgaatgggtggctgttgctccacctcaactttcttcttttctcattga
gctggtggctggaatccaccttgattctatttcatcattgattcttttcc
atctcgtttgatatcatggacctaccttgcctcctcatatcggcgctcct
ccttgcaagttttatcttcacaattctgacctatggtggattgtggcgtt
ttctccagcaactacagtgctgctggccctcttccttcatgggatcatgc
tcctcctcttggtcacctcttttattgccgttacaccagcgattcgttgt
gccaccgagtgtcaaatgtctccatcggcccgccctcctccagaccctga
ctctgtgtggccttgtagtcttttttggctgattgttggttgtctcatca
cactgcagtcatcttctcacatcattccattcctcccttttcccaagacg
atgaactctgccactccttcaccaccttcaactaccaacaacttgaagcc
aaccttcgatgaattggagtccatgctccacaaggcagaacttcttgacc
accccaatcaggctttatcttctcaggccatgtcgacatcacatgatggt
ggtggcattgtccctgatgacctcgtttctctcgcccagattattgccgc
tgtcatgacctcgaccctcctcaccacccagcaagctccttctgcctcct
ttccattgcctccttctcaccgcgaccacaccatgaccattgttgacatg
gctttgtgtacgtctccttgctcatctgcagaaatggaccttggttgcat
ccaagtggcttgcactgcccgaggtgacactgttgaagctcggcacaaga
tccgtgaccgctcatgcgtggcaatcaacctgaagttctcgctcatggat
ttttccaagctcatctcccatggtgcttctgaagatcttggcgaaatggt
tctggctcagcagaccatgctggacaagttttgctcttggtgtgagcagg
ttgatgtggcatacattttccacatcccatctctctcagagtttcacggt
cacaaggctgttgcgcattccccctgggttgaccttctcacccaatacaa
gaccatcccatcaagtaccaagactttgtcaatgagtgctgcagtgacat
tgatgtcgagagttgtgattaggcccttcaagtcctcaagctctcaactg
tacctactctgttggtgcaaatcaagcaatcttttgacatccttcctcag
acacaacaaggcgggctcgctctgttcaaacttcttgttgacaagttgga
tgccaagacatttgagaacaccaagcttcttcaagattatatcaccagtt
tttgccttgacaggatccccattgaaaacgtgtccatgggctcttcctgt
ttcaaggctgatgccaagatgctctccaagtcagaactacctcagtggca
tgttggcctgtaggaatgaggagtttagatcaatctgttcctcccagttg
ggttttctgaccactcctatatattaggagtggtctctttccgaaaaaac
caacattcagatccatctcaatgtctttgcatccaagttggaatccaagt
attatgcgctcaacacctccaaggtgtggtcggataccacctaccctgac
agtaccttcaaggttgtctcttcctcatcacctcccttcatctcaagctc
ctaacccttcgtggcaatgctggtttgactccaagacttgtgggatctgt
gggggaaatcccatcccaccaaatatcatgacaaccttgagatccctaac
catccctatgttcccaagcccagcttgtctcagcggcttgccaccaaacc
aattgggtcttcctgttccgtttgatggcacagggtctcacttcaagaag
ggtggaaggggtcagttcctccgcagcacccaccaagctctcctcaagaa
tgccaaagactgtgacacggatcttttagccaacattgcagattctgccc
ttgctcctgatgacaaggatgagccctcccagactcctgagacttctgct
gcagatgaagcccatgatgatgcagtcttggatgactctgctgctcaagc
tctagcagccattgaacttgaccagcttttaaacaggtaggcggcctatc
tttctgtctaggcgatcacctttcctcctccaaaacgttccgaatccctt
ggctttgtgccatctccaccattggtcttgttgtcctggaagctctctgg
catcggaaaatcacgcatttttctctgttcccttccacgacctccatcct
tacacatggttaagctgcccaggcaggccgctgatggtcattcaatccat
ccaatccatccatcctccccttccagacccaacatttcagcgcttccttc
ttcttctttccatgggttttctaactttcctgtctcctgttgtggggccc
ttttggcatcaccttggcctgctggcttgcttggtcctggtttgttcact
cattggccttccttggcattcctttcccatcgcacttgaccggtttagca
ataccaagggtcacccatcctggtttgttcatcccagttggtgtcagcac
tcatgggctcctccatgttttcatgaatgttaccattggcatccttactg
attgattggtgatacactatttggctttgttggctggttgtcttttctcg
tattcacttcctgctccatgctggcaatgaatagatttggtggtgcactg
gatcccaagcacattgtggtggttctttgggtgctgatcgctgtgcttca
ctccttcactggtccttcatctcctttcaccagagctgctccttcttgcg
gtgtagtcaaagttttctgttgacagactttcctgcttctcttggagacg
catgggctgctgactctttatcttctctcattgcagaccttgaaagcctc
ttgggggtcccttctgattcccagtttgctgattggtggcccttcatagt
tgactctgagatcctttctcacttgtcacattctgcttcatcatcataag
aacctccttggattcaagacttttgtcaggacacttttccttcagtcgga
ttcttttgccggctcttctcctggttcgaccccattccatcgactggtaa
atcaattttacatcactcatcatcctctctgacaatcctccttccttcat
cactcacccatgagtcggtccgccttacttgggattcccttggcttgcac
tcttggtgcctccttcaccagatgacacgccgccatgaggcagttctgga
tcaactgattcattcttcacacttgacagcaccatcccttgaccctcctg
agcctgtgtcttcagagcctcattttgtggacagctttgatcttgccata
atgggcatgcaccttttaatggttgaacactttgatagccttctctatct
tgccccgccacctcccaatgctgtttctcttgacctttgtgccaaccctt
cttgcaaccatgccttccctcctcatcattgagtctgcctactccttgat
agctcccacccgggaccctcctctcattattgactctggggcttgcaagc
aagactttcaatcctactctccaagctctgctcagtgctcagatcaaaga
cttatctgggaccaacactgttgcggccaaaggtctactgtgttggcatg
ttttggattgccatggctcggagcatatcattgacatcaaaggttaccac
attcctcaggcctcggttcgtgtcctcagcccccaggccctttaccagtt
ggcagtcacgggttacaggatatattcaaatactcccatgtcctgttgga
tgagattatccttggtgctccctgttgacgtgccaaccttcctgttctcc
ctatgtgctccaccaaccatttgtcgtcgtgcttctggttgcaatgtttt
gccttccgagcatctgagcgtgatgtctgggctcccagtatctttgccgc
ctctaaccataatctgacgctgagaaagaactcctcctatggcatcaacg
gttgtcgcacgctggtctctccaagatacagaactctcacgtcagtgccg
tgaatcctgtccatctcgcccctccaagctggtgcgcattcatgatggtc
ctctcctcccatgaacttacaacatacccagcaccgcttgtgataatcta
ctttgtgcagtttgtgaaaactccaatgctacccagcggtctccagtggt
tcgtcctctgcatagtgcacctcccacccaaacgcttctcaaggagactc
acatccaccctggtgattgtgtaagctgtgatcattatatttcccctgtc
cctggttgggtgatctctgccttgggacacagctcctctcgcaatgggta
cacctgtggcatgatagtgtcaaccactgtagtacctattttttgtcaat
catctgcttaccactactgccagtgacactattcgtggcaaattgctcct
caaacgcaaagctgcagatgttggcatctccattaaaggatatcactctg
acgatggtgtctctggctcagcagaattttgctctcactatcgtgacctc
tgccagtctatacaattcagtgacgtgggtgcccatcatcagaatggtgt
agctgaacgggctatttggaccgtcacaaacatgtctagggcaaacatgc
ttcatgccactctccactggcctgaacggtcttttattgatctttggccc
ttgaccatgagttatgctgtatgggtatacaacaaattgccgtaaaattg
tattggcctgtcacctgaggaattgttttctggggtcgaattcccccccg
ctggtcttctccgtgctcatatctttggatgccctgcttatgtgcctgac
ccttgccttcaggatggaaagaagattcctaagtgggataatcgagctct
gcagggaatctttgtaggtttctctcccaggcattccaacatggtccctc
tcatcctcaatccacacacacacatcacatttcaccacaatatcatgtca
tttttgacaatgccttctccaccatcccttccttggcaaccgttgacaaa
ggtgaccaccgatttgatcaactcttccagactacacgtgaatgcttcct
tgaatcctcagatatgtcttcctcgttggaccttcttgaggaccactgac
tatcatcagctgatctggagcaccgtccgcatgcacatcaacatgatctg
ctttggcacactccatgcctacattgatcttctgcccctacctcccttcc
agctccagagggagtTCCCACGGCTACCATGCCACCAGACCCAGTACCAC
CTCCTCCACCATTGCTCGATGGTGTTCCTGTTGTTTCAGAGGGAGACCAT
ACCCCTTTGCCCACCactgttcctaatgattcagagggagctcatgtccc
tttgtccaccccttctcctgctccttgttttccctccagaaattgtaatg
gtacttggaaagacatccttgccctcgactgccactatacccatggtcaa
ttgaagactggcttcacttttatcctgcgtcttccacagtatgcccttgc
tttggctctctcttgggcctagctaccacctgtcattgctaatgttggtc
caggaaatgtgcctcgccatggtactgctcgggtttgccatggacacctc
ttggaactggctctccttcagggcgattggtcaggcttcagttctacgat
tagcaacagctccccttcagcgttttctgcttacccccaaccagatctct
ctgacaaagtggggtccttcactgtcaccaatgttcagcctcatatcctc
cctgctaagtccacaacaaatgccgccaacagtcagacatacacccaagc
catcaatagtcctcatgctgaaaaatggtgggatgccatggagtctgagt
tgacaacactggaatctgagttacaagcatgggaactcgttcccccgtga
acactgcatgcgtgttcttcccagtacatggcctttcacctcaaacgatt
ccccaactgccttgctaagaagtttaaagcttgtttctgcatacgtggtg
acaggcaggtgaaaggtgttgacttttttgaaacctgggctccagttgtt
caatggaccaccgtctggtctatgatggtgttggccacttgcatgaaact
catttctgcccaggctgatatcacagcggcatttgtccgtgcccctcttg
gacctgatgaacacatatacgtgcgtcaaccacagtgggtttccaacgta
acggtgatctggtcctgaaactcaagaaatctgtcacggacaaggaatcc
aaaagtttattttgcaaatgctaggcaatcccaaattgacaaacattttg
cctgacaCATGGTGGTGGTGGTCACGTGCATCtatgccaaaactagttct
gagattgatactctcatttcctgcctccaaacggctggtatctgtattcg
ttgtgagggcactgccaaaggctttcttggtgtggacattgtacacacct
ccaccttgtctggtccccagattactctcctccaagttggccttactaaa
catatcattgaagctgtaggcctgttccacatccattggcactcctgctg
agatgtcacctcttcctaaggatgctgctgatcatccagcttctggctcc
ttcaactatgcagtggccgttggcatgttgctctacctcattggtcatac
gtgcccagatacagcttttgctgtgcaccggtgttctcggtataccttcc
atcccacttgtctgcacaaatttgccctcatccaaatcaggcggtatctc
aaaggtaccatggacaaagggcttatcatgtccccgtcatctcaacctca
tgtagattgttaccctgatgccaactttgctggtctctatggccatgaga
actccctggacccctattgtgcctgcagtcgcactggatatgtgatcctg
gcttttggttgtcctgtcctttcgcactcacatctgcagactcagattgc
cctttctaccatggaagcggagtatgttgccctcagcatggcatgcaaag
acctcgttccccttgtggctgtcatacgtgagctcagtgctgctgttggc
cttgatgcctcctgcaactccaaaattcattgcaagatccatgaggacaa
ggtgggtgctctgactcttgcacgtttggagccttgccgcatgacttccc
tctccaaacactatgccatcaagtacaattggttccgtgagaaagtggtg
aatcactctcaatgcatcactctagtcaagattgacacaaaaaaacaact
tggtgatctctttaccaaaggattacctcttgcttcttttgttcatttgc
gacatttactcatgggttggtgacccaccgtaaacctcgagagggagtgt
tgagtgatcgtattgagaaggctgtgcccaaatggtacatatcggctttc
tgttttcttgcatcttttttgtcattttgcatatctgttttctgtccttc
atctggtcttcacgctgaaccatccaatccatcggaatccagaatttgtt
ctgacatccaaattcttccattcctgtctttgtcttgccactcttcgagg
ctctttcgtgaaggcttacatgcttttcgttgatggttacttgagaatca
aataattatcatttcacttttcatcaaaactaccaattagtttatttgat
tctgcattccattgctccttcaataccaccgcggtacgtctcgccggccc
ggaCTCTTACAGAAGGTACATGCAATAGCATCAGCTTTTCAGCAACTGAA
TTGAACAATCTGTTGCTTATGGTTCACCTTCAATGTCTTCGTGTAAGATT
ACAGGCGATATAGTCACCTTGATTGACCTAGACTTGATCGTTTTTTTATC
ACAGATGGATGCAACATGTTATACTTTTACCTTGATATGATGTTCATCAT
CCATGGCATATACTTTCATTCATAGTATCATGTTTACTCTTATTGTGGTT
TCTCACTGTTTTTGAGTTAAACCATGAAGAAGGTCGATATCGTTTTACAA
CTTTTCAGTTTGTTTACATACGAAAGAAACAAAGAACTTGCGCTCATATT
TTGTGCAAGAGTTCAAACAGTGTTTAACAGTGTTAAAGTATTAGGGAATC
AAAATAGGGGAGTTCACATTGCTTCGCCATGAATGTTTTCAACATACACC
TGTTCGTTGAAAATGATTCCTTCATTTTCCAACAGTTTAAGGGCAGGGAC
GTAAATTTCCTTGCTTGTGGGGAGAAGCAAGCCCTTGCTTTCGATTCCAC
CCTCCAAGATCAATTTTGTACCAATAGCAGCTGTGTAACCAACAGTCTTA
CAAAAGAAGTGTTGCAATGAGAAGGATTAGTGACACGAATAAACAACTGA
ACTGGACCACATAGATGAGGCATACCTTGCACATTGCAGTCATATTCGTG
TCCCCAAAAAGCTGAAGGCTACAGGTGTGGGTTTCAACGTTGCCATTAGC
GAACATAGCCTTGATATCGTGATGCATGAGCACCATATCCCTTTCGCCCT
CTTCAAAATTAAGATGCTGCTGAAGAATATCACAAAATGATTGAACCATA
CTTGAAGGTTCAGAAACAGGTGTGTGCTCTTTCAAACCTAACCATGAAAG
GCAATTGAAAGCACGAAGTGCCAAATCCCTGTCATTCTGCGCACATGAAA
GGACGTAGCTACGGAGATCCAACGACCCGTTCGCTTTACAGAGTTTGTCC
AGTGCATCGTACCATGAGATTGATCCAACTGGTTTGTCCTCCAAGAGACC
CATGGTTTTAAAAACTGGAATGTCAACAAGAGAATACTGCAAAGATTAAA
TAGCGAAAATGTAAAGTAGACTAATTTTCAGCAACCTGAGCATCACTCAC
CATGTAATAATTCCGAAAAGCCAAAGTAGCGAAGAGTACCTCTAAAAATA
GAAGCTGCAGATTGGATCCCATACTTCTCTCCATAAATCAGAGAGTCCTG
CGAAGATCAACAACAAAATGTTATGACACACCACTTAAGAACGTCACACT
GACAAGCCATGTGATCGCCTTTGATTAAGCTCACGCGGTTGGGAAGGCAC
TCCATATGGAGGCTCTGCCAAGCGTTAAACGGCTCAGCACTCGCAAGTAG
GTTTGCCCCTTCTACTTTGACAATTTTTCCATCTCTGCGATACACTGCAT
CATTTTGACTGGCTTTCATCACACCTAAGGGGCTCCAGCTAAACTTGTAC
AGTAAAGGATTATTTGCAACTTCAGGTGCAGGCAAACCTCCGCATACACT
GGAGAAACTTGTAATTTCACCGCCTCTTCTCTTGACATCATCAATAATTT
TCATTGCAGACATGTGGTCCATACCAGGATCTAAGCCAACTTCATTGAGG
ATTCTGATACCTGCTTCCTTGCATCTTCAAACATGCAACAAAGGTAACTC
AAAGTCAAAGTAGCCCGAGACAAAAGAAAGATACTATCATGGACCGAACC
TACCGATCACCAAGTTTTTTCATTTCGTCACTTTCGTAACTCGCAGTAAC
TAGATCGGTCTTCAAAGAAATGCATTCCTCTGCCACCATCGGGTGCATGG
GCGCTGGCAAAAGACTAACGACAATGTCAGCCTCTTCGATCAAGTATTTC
AATTTATCCCCTGGCTGGGATAAATCGCACGTAACAGCTTTGCCGCGGGT
AGCATAATGAGCTGTGCGCATGGAATCAGCTTCGAACTGGCTGGCGACTG
TGATTGTGTTTGATTTTGATCTTCCAAGGTATTCAGCAAAGCTTGCAGCG
ACCTTTCCCGCTCCGAGGAGTAAAATATTCCTTTCTTTGTCACCCAAGAC
AGTGACCTTGTCTTGGTCCCAATTCGGTTTCACTCTGTTGTCGAAATGTT
GCATAGATGCTTCGGCACTATCGATCAAATCGAGTAACAAAGTCACCTTC
CTTAAGACATGATCAAGCTTGTCATTATCTTCCGAGAACACACGAAGCAT
CAAGGTGGACTTCGTTGCAACACCACTAATTGTTCGCTTTACAATGCAGT
CTTCAATCTCAAAATGACAGTCTTGTCCTTCGATAACATCTAGTATTTGG
TTGATGAGGCCCGAATCAAAGAGATGGCCCTAACAATTTCCATAAACAAC
TTTTAGGGCAGAGTTCATTATATTCAATGAAATTCCAAGATGACAATAGA
CTTACTGTTATACGCAACAATAGATGTGGTTCCCCTACGCTGTGGTGAAC
AGCAGCAGCTGAAGTTCGAGCTCTGTTCATTAATGCTTCAATGTATTTGA
AGTTGGGGGTAAGCGACCCATTTTGTGTGATGCATGCATTTGCCTTGGCG
TAGGGGACGTCACCGCAGCGTAAGAGCTTGATACACACCATTGAAAACAT
GGTTAGAAATAAAACTCACAAGTTCAGAAGGAAGCTTTTCATAAACATCA
TCTTCCTTCGTAAATCCGGCACTGATCAGTCGCTTGAGCAGTGGCATCAG
TGCATTGCCAAAGTGTTTGCTGCTCTCCACGCTTTGAAGGAATAGATTGT
GTCGAAACGTGAGGCGCAATTAAAAGAATGTCCAGCACGATACCGGGGAT
ATACACTAACCTTAATTCCGTTGGTAATATGTCAACTCCCATAACAGCAA
TACCCTCGTCGGATATGTCGTCGGATACCTCATTGGTGGTAGGATTCCAC
GAGAAGAACGGTTTATCAATTGAAGTAGTCTTTTCCAAAAACTCAATTGA
TCCTTCAATGTCACATGAAATATCGCCTAAAACGTACAATCTGACACTGA
AAGGTAAAGCAAAACCAAAGGTAAGGAAATAAGTGATTGTATCGTATATT
GAATGTATTGTAAGAATCTAACACATGCCTGTTGTTTGATCCATTCTCGT
ATAACTCAGAGGCTTCTGCCTTAGTAAGAAGGCCTGAAAAGCATAACACG
TGGTGGAAGGTTTCCGATTTTGAGCTGAGTAATCATAGTAGAAGACATGG
AACTGGAAGAAAATAAATAAACTCAAACTTACGCGGATATCGTTCATCCC
AATAAATACCATTGATAAGAACATTGCAAAGGGGTGCAACATTACTGGCG
AATGTAGATTCGTACTCTACGGGGTTTTCACGATAGTGCTTCACATCGAA
TTCGCCTCCACCATTTGTCTTCTTGACAATGTCCTTCTGATGCACCATCA
AACCATACACACAACGATGTGGGCCTGGTTGATTCTTCAACTCCTTTGCC
TCCTCCAACGTTATCATTTTATGTGGCAATAATTTGAAAATTTCCAATGC
ACCATTGGTGACATTCCCATTCCCAGTAAATGCAAAAATCAACGGCTCAA
GATTCATCGGCAAGCCATCCTTCTCAATCCGCTTCCCCATTTCACTAACA
GCTCGTTTGGCCTCATCTAAATCATAATGGATGTAGGCTTGCGGGCAGTT
CAGAAAGGGTGTAGAGTAGCCAGAGGCGAGGAGACGTCGACCGAGGCATT
GGAATGTGTCTATCATGCCGGCTATTCCGGCGTACTTTCCGAAGGCTACG
AGGCCTGTCGGGTGCGTGACAGAAATATCGACGATGAGTGATGCAATATA
TGGTACATGCCTTTAGCAATCTCTCTGAAAACAGTACAAAATTCTCACGT
CGCTTCTTCATTTTCCCATTTGAAGGATCCTTAACGTCTTCAGCGATGGC
TTCATAATCAATCAACTGAATGTTCTTATCCAAAATGGCTTGCAAAAGAG
CCATGTTCTCGGGTTGTCCCTTGATGACGTGACTAAAGAAGAAATAGGTC
TTGTCCGGGATGAGATCGTCTTCGCTGGCTACACGCTACAAATAAAACGA
GATTGTAAAAGTGATGAGAATTTCATCCAATATAAAGTAAGATATTTTCA
TTCAATACTCTCAAGCAAGCCAGAACCGAGAACCACCCCAATGCAACACG
CCTCACCTTGACACCCAACAAAATATCAGCTTCATCCAAACATTCCGATA
TGGTCGCACCTGCCGCCTTGTATTGACTGTCAGGGAAGATGCGTTGACTC
GGCTGAACGTAGATGTTGCTTAGTTGATTCGGCAGTGTTCCTCGGAATTC
GGCGAGGAGTTGTTGCACGTGTGTTGGAGTGATGGCGCTGAAGTAGGACG
AGTGACGATGAGATTGCAATCAAGAGAAATGGGCGAATGCATCACAGTAG
AAGCAACCAACTCACACTCTCCTTTCCCACTTGTCGTAATTCTCTCGCAA
TATTCCGATGGAAATATCACGCCGCGACGTCAAGTTTGCCGAACCGCTGA
CGGCAGCGACAGCGGCGGGCTGCAGTCGCGCGATAGCAGACAATGATCGA
TGACGGCAAGAGACGAGGCGACGGAGGCTGACGGGGGAAGACATTGTTGG
ATAGGCTAGATGAAAAGGGAAGATTACGAATGCGGCGTTCGGATGGTCGA
ACTACAAAATATCAATCTGTGTTCTTATGACGGTTTCAGGTCGGCTGTCT
CCATCATCACGCCATCATCTTCCTCATCTTATGAAATTGAAGAGTTCTCG
TTCTCACATAGGTTCTAATTTTTTTCTTTTTCCTTGATGGCCTGTTGAGA
TTTCTTGTATCGTGTGTTAAAGGTTAGGAAAGGTATCTAAAAATATCAAA
GTGCTTTTACACATAAAACCGGTAAATACAGCACGAGACAGGTATCCTAG
TGATAAAATATAATGATACCCAGTCTTCCAGACATCAATGGATGAAGGGG
GCCAAACTGTGCAAACACCATATTATGTACCCCTACCTAGGTATACTACA
CATTGGAAGGTGTCTTTTATACTAgccagcctctgttcacaggcccacag
tcatgtgtatattattcagaagttgtgtgattacgccattagtgtagagg
caagaattttgcagaaggggtagtatcagaattgaaagtgctcacaaggt
cgagggcaatagaatctattgtctttgatttgttgattgctCAACTCTTA
TGGATATATCCCAAGAATGCTAAGGTAAggccattcgccttcgattggat
tattatagtcgtgggttataaattttttaacccaccTGTTAAAGGTTAGA
AAAGTATCTACCTAAAAGTATCAATGTACTCTTCCACATAAAACCGGTAA
ATACCTAGTGATATTATGATACCCAGCCCCCCAGACAATGATGGATGAAG
GGGGCCAAACTACTGCAAattactagcagccgctgaaagattttttgttg
cgagctagatagaatgcaatctatagaaacaaggaagtagtgctttaaat
aatgtggcttgtctaggattagttctgaatgggggagtgcgcatcgtgcc
cgtttttgaaataagatataattttaaaggtaaacagggatcaaaacatg
atgactacccatgtacgtcactcggaaaaattaattatttacaggtacgt
cgacttgagcttacagtagcagtacctgttgtggcaaaaagtgaaaaatt
tgtctcactggagaaggaggaggaggaggaggaggaggaggaggaggagg
aggaggagaaaaggggctcagtttccaacataactaagattttgaaaaat
cttgatttgaaGGTGTCTTTTATACTAGCAAGCCTCTGttcacagtccca
cagtcacggggatatttttcagaatttgtgtcatcacgcctgtagtgtag
agtagaggcaagacttttgcagcaagggtagtatcagaattaaaagtgct
cacactcacaaggtcaaagacaatggaatctattgtctatggcttgttga
ttgctCAACTCTTGTGGTCGTGGATATATCCCAAGAATGCCAAGGCAAGG
ATCAGCCAGTGGTAACCCATAAAAGATATTCTGTATCTACACATGATAAT
GAAAATCTGTTACAAGCTCTGGATTTTCTTCACTAccatataagccggat
ttctaggtaacaccagtgtataagtaacaccggacgagtctcactgacat
ctgtgtttttctggtatttaatccactcaactagaactcaaaccttcaag
actagtttccccttcacacgagcaataaactcatatgaattgctccccgt
ggctctggattgttgccgagaaacctccgatgctgtcggaagtcaccaca
catctcgtgcacataatggaggggtatacagcacggacaagcaaggcagg
gaaaagggtgggagtgttacaataggcctacctcgatgtaatagagtagg
tttcttagatgcctataatttttcaacgtgttaaaatcattagctttgga
cggatattaagtaatttttaaacatatcttttgacatttgcattacttat
aattcggcttatacggTAATTGCAAAGGTCATCAATGGCAAGAACACAAT
TGCAAAGTATATCATTCAAAGATTAGTTTATCATAGCCAGTTCACCTAGG
AATTTTATTCCAAGTTATTCACTTTCAATCCATCAATATTGAATTTGCAA
CCATTCAACAAACAGGTCACAACAGATGAAATCTAGTGTCGATGTAACTC
ATCTAGTCTAGTTGTATCACCAATTGCAATGTGGGTGTATGGCTTCAAAG
TGATCACATATCCCTTCTTATCCTTCTATGAAATGTGGCACTTATCATAT
AATTTCATCAAGATGAAAATGTCACTCAGTACACGTCATGTGTATCTCCA
AGATTTTCCTGATTGGACCTAGTTTTTCTGTTGTATCCTTACTTTGCTGA
AAATGAGGAATCGCTTCATGTTGTGCCTCCAAAATGTCTTGCTTTGTGCA
ATATTGATGTGACCTAAAGTAACCCCAATTGGTGTGACACACAAAGTGCT
ATGCAGATCAGTATGGGCTTAGTTTTTTTCTGTCATGAGTGACAAGGAAA
ACATTTCTGTGAGGTTTCACTCTGCAGGATGAGGAGCACAATGTAAATCC
ATCCCCATCCTGTAGATGGAGCCAGATATCTTGTCTTGAATGTCTGCTTG
ATAATTATTCTAATTTGCTTCTCCATAAGTAAAATAATAATAAGTCTCCA
TGTTATTAGATCCAGTCGTGCACTAAGTTTGCTTTATCTCCTCATCAATG
AATAAGTTGAGTTCAAGACAaattctcactgacctgaagatctgaaattg
ctctagaactgttgctgaggcaatgaagctatttgggtcGACAGGAATCT
CACAGGAATCTCTACGTTTATGGAGATCACTACTTTTGTTTGTTGTGTTT
GTGGATCCCATGGTCTTATCTCATCTCATGTTACAAATAAAACACTAGGT
ATTTGAAGAAAATGCTATGTCTCAGCCCTCAATATTGTGCTACATGGTCT
TCAGGGGAAAAAATCTTGCAGCGGACTTCCGTCAATCTTCTGTGTTCAAT
CATTTCGAGGTCACCCGCCTCGCCCCACGATACGATGAGGAAGGCACTAT
GGAGCGCTAAGGCTCGCCTGTGAACCATGGGAGCACCTCTAATGGCCATC
CTATCCACGCAACACTTCCGTTCTCCTGCAGTGAACCTCTCCACGCTTCG
CTGGCATCGCTCCAGCGCGAATCCAGTATCTTCCAGCGTCAACAATAATT
ATTTCGCGCGGCAATTACGGAATGCACGCACTTGTTGTGAGGTTCATCGG
CGCCATTCCCTCGTGATAGTCTTCCTCTTCCTTTATTGCGCATCCGGCAT
CTCCGTGATCGAATCGACCGCAGCAATGAGCTCGTCTCCGTCGGAGTCGT
CCAAGTCGATGGACAAACGGCGTCTCTCGTGGTCGGGATCACGTAAAATC
AACGTCTGCGAGCAGGACGAACAGGACAGTCAGCTAGACACGGCGTCTTC
GTCTTCCTCCACTTCAACATCTGCAGCAACAGCGCGCCAAGACCAACTTC
AACACAGACAGGCCTTCCTCTCCTCGCTCTTGGCAGGCGTGGGATCCGGC
TCCTTGGCCAGCGTGGTGTGCGCGCCCCTCGATTTAGTGAGAACGCGAAT
GCAAGTCATCGGGGGACTCGAAAGCAAGGCGTCGGCCAATCCGCGCATTG
TCCAGTCTCTTCATGAGATCTACATGAGCGACGGAATCAGAGGATGCTTT
CGCGGTCTAGGAGTGACTCTTGCCACTGTGCCCGCATTCTGGGGGCTCTA
CTTCCCCTTGTACGAAAATCTCAAATCTACTCTGCTGAAAACAACCGAAG
CCTACGGAGACGGAGGACACAATCACCATGCATTGGTGCATCTCACCTCT
GCTATATCCGCAGGAGCCGTCGCCGATATTATTTGCAACCCCATGTTCGT
CATACGGACGCGCATGCAGACCGAAGCACTGCATTATTTCCAAATGCCTG
CGAGTGAACGAAAGCCCCATTCCATAATACAAACTGCGTCTGGATTATAT
AAAGAGGGAGGGATACCGATATTTTGGAGGGGGCTGACTGCCAGTTTATT
AGGACTGGGGCATGTGGGGATACAGTTTCCGTTGTATGAACGTCTCAAGG
CAGAGGCACGGAAACGTTCGCAGAATGGTGAGGAATCACCGATTGATTTG
TTAGTTGCAAGTGGATTGAGTAAAATGATGGCGGCAATGGCAACGTATCC
TCATGAAGTGGTCAGAAGTCGTATGATGGATGCTAGGGGGAACACGCCGA
AAGGGGTATTTGGGACATTGAAACATATTATTCAGACGGAGGGGTATTCG
GGGTTGTATGTAGGGTTGCGCGTGACGCTCGCAAGGGTGATTCCGAATTG
TTGTGTTACATTTGTAAGCTATGAGTTGATCGCACGATGGGTTCGGGGTT
CCATGACAGGACAGCAATACAGACGGATAGGGGAGAATCCTGACGAGGAT
GGTGGTGATTAATTACCATTGCTTACTTGTTAGACAAAATGTGACGTATG
CTTCTGTCTAGTAGAGCAGCAAAATATTTACTTCAGCTAAATGTAGCAAT
GTCTCATTTATGTGCAGAAATAGATTCTCACCTCGCACAACTCATTGTGC
TGTTGTATCATTGAGCACAGTGTTCCGAATGTGTGATAACTCTTCTGAAC
ACACATGACTGTTACTTTAGTTGGCAACATGAGGCATGACCTACAGTTCA
ATGGAAAACTACTTACAACAGTTGATGGTTGATGAAGTCATCCTTTTTCC
TTTTCACCTGGATCTTTCGAATTGATGGTGGTCATTTTTTATCCATGCAT
TCAAAAAATACTGTTAtgacataaaccaaggatacctactggtgcccctg
acccattcaggccccaatatcaggccatgggtataaacacaacaaaattc
tttccacttaaggaaggatcccaccaaacatttggcaggaatcttttgca
agaccagtgagtcctgcagggcccactggcaagatcacatgtacagcctg
atcaggtacactaaggccccgattggcacacaagatttcaccagggtaca
agcaatccaaataaaatcaagttgcatgcaaactacatgataaactcgac
tgagccaccactgtgcagtcctcattttgatcatttcaatagctcataaa
aaaataatttccaatcagctggaatactcttatctactcacttatctaca
actaattttcgactacttctggcttaggtcactatcgtacgatactccag
ccaaactcagaaagttcaacacaccaccacacaaaaggctctcccaacaa
ccaacagacggccgagacaaacaaatttctaccacacagggtactgcctt
caccatgcaccaccgtgcaaatgatttcttccttagccccccaaagaacc
aatttaggagagaagctacaagccatgtccttggtaaaggcattttccaa
agggctcaagtggattgagtgcaaatggcgttggaggCttgtaaattccg
attttggttactgtcccaaaaacatagtaaccagtaaccggtcagaatta
ctgcagtaattttggtcagttccagaaatattacagtaaattttgtcaaa
atgagccttattttgtgacatcactgcatcacagtccttaagtattgaac
aaagtacttaagtaagtctttctcagtaatctcgcaatcacagtaatcac
gttacagtcaaaattagcaaatattccggagtaacgcggaattcctccgg
aatttacaacctagGtcggaggaaagaattccccagtatgctacattccc
aagcaggatcccatgcaggataccctcaagaagaacaacaagaccaccta
cttcaagttaaatcttcccaacacagggaatgagttaaaggtggaagtat
gggtgttcaggactcccaagcagtttctactgcatgtacgctccacaatt
cacgcgtgcaagtaaatggggcttgacacaagcttcgccgaagcagagaa
ggctgttgaaacagctaaacttgacactaagatcacaatgggggagtaca
agcaattgtacaactctgagaggaatgtctgagagtgcgaaactccatct
ggctgtgtgttatactatgtattttattgtaagtagagttacgaaaaaag
tgtaaggaaagtatcagggaaagtcacagcagtgtatgtaattacttata
cgatgtaagtacttgtggcaaaacccatgagtcatttaagacggctaaat
acaattggagccacatttatttttggggtatcatgatacccaacagacca
gactgtggataccaaaaaagtgtttgcgagtaaattaagagaaaagaatt
tcggagcgaatgaagtagctctattatagtactgtagaaacataccaatt
ttctacaagaatgaatgaggttgagggaaacagtgaaataaagaaaaaaa
cacgaaaaattcgttttgttttagaggaggaagcatgaacattttttacc
tacacttcacaataaaagcgtagaaaatgatgtgtcttgttaggaggtgt
gcgattcgtgcacgagtgaaattttcaataatttttatataagccaatta
tagcgtataatatagcctaaaatatagcctataatatagcctataatata
gcctataatatagcctataatatagcctatAATgaggttgagggaacgtg
cactatgagataaaattgcgagtaaacggattggtatcaaatagtacgtc
tatcgcaaactagattagaaagtatgtaccgtgaaaataatgattccgaa
taatataagactatctccgagagataagactaattccgaatctcggtaat
agtcttatttctcggcgatagtcttatttgtcggaaatggcttatttttc
ggaaataagaggcccctctgcgtaggaatagtacatattcacgtagctct
cggatataggcttatttctcggtaatagtcttatttgtgggagatggctt
atttctcgaaacagtcttatttataatgctatttcgagaaataagccttt
cccgagaaaaataagactattttcgtgaaagagatgactgaaattaggtt
tccgggatcaatcaatattgaattacaactttaggtaatatttgtctaaa
taatagacaagttcccccaacctcaatatggcctataatatagcttattt
ctcgaaaatagcttatttctcgaaaatagcttattgaggttgggggaact
tgtctattatttagacaaatattacctaaagttgtaattcaatattgatt
gatcccggaaacctaatttcagtcatctctttcacgaaaatagtcttatt
ttttctcggggaaggcttatttctcggaaatagcattataaataagacta
tttccgagaaataagccatctccgacaaataagactattaccgagaaata
agcctatatccgagagctacgtgaacatgtactattcctacgcagagggg
cctcttatttcgaaaaataagccatttccgacaaataagatatcgccgag
aaataagactattaccgagattcgaattagtcttatctctcggagatagt
cttatattattcgaatcattattttcacggtacatactttctaatctagt
ttgcgatagacgtactatttgataccaatccgtttactcgcaattttatc
tcatagtgcacgttccctcaacctcattaaatagcctattttcgagaaat
aagctattttcgagaaataggctattttcgagaaataggctatttttgag
ctttactgaacaaattactattcctacctaactagtgctgctattttcga
gaaataggctattttcgagatataggctatctgcagaaataggcgatttt
cgatttcgaaaataggctatttctcgagcatagccgatttctcaaaaata
gcttatttgtttaaaatagcctatttcccgaagagttatttttgacagct
tgtcgccaacagtatctggtactgctttatattgcctctactacatcatt
ttcatttctcgcgtgatagcaaaaataataagtatagcatggtgttgttg
ttaggtatggtaccgtacaccatattataaaaacgagcagcacctacagc
acacacactcaattgttcgtttccctcaacctcaatggattggatcgttc
caatctcctgtattgaactcacaataactcgtgaaagactgtacaaagaa
cataagaacaccgtttgaaagcttggaaaaagatctttcaatcaatgtaa
ggttgtaattattgtttactccaactgtgagtcatttttgtcagtcagaa
agttgaccgacagagcattgtggctccttttgtatttagccgtcttattt
accgacggttgatttgaaaagactatctgtaatcaccgatccctatgttg
tgttgttactcatgaaatgcacaagacagaaacaataaaaaaatatgtca
ctactgttgttcataagtggtaacgagttttagaaatatggtgttgatac
tttatgttttgttgtgttgttattgatgcaatattaattattacaatgag
cactgcaaactgaagttgcacaaatagtagtctaaatgccaaaaatccta
tgtcatagatcaatgAACAACAATCTAAAAACAACCAAGTGAcaccttgc
acttggcatccctgttcctttttgttgttggcattgtggcaatgggaggg
gaggtgccaaattcagcctggtttctgagatatcagctgtggagaggaca
tagcagaaagattttaattgaaaaaatccctggtgaagatgaattgtaaa
aagtcaacctccattttttcttaccttgcgcttggcacccctgttacttt
ttgttgttggctttgcagacatgggagtggtggtgccaaattcagcctga
gggcggagatgtccacagtggtgcgaacagtgcaaacaatttaattgaaa
aatcagttgtgaagatgcatggtaaaaagttgaactccttttttcttacc
ttgcgcttggtgctcctgctccttgctgttgttggcgttgtggcgatggg
tgtggtggtgccaaattcagcctgggggctgaaatatccactatggtgca
gacagtcataacaatttaattgaaaaaattagtagcaaagaagcacggta
aaacatagaaactccatgttttcttaccttgcgctcagcactcctgttcc
ttgctgttgttgttgttttggagatgggagcggtggttccaaattcagcc
tggtagctgagatatccactatggcgtggaccgttcaaaacaatttaatt
gaaaaaattagttgtgaagatgcacggtaaaaagtcgaaactccatgttt
tctcaccttgagcttagcacccctcattcttgttgctgttaaattaacat
agaccagagcggcagggccaaattcattatggggactgagatatacacta
tggcgcggagagtgcagaaatttaattgaaaaactcaatagcaaagaagc
acagcaaaaaaccaactccatattttcttaccttgcacccagcgcccctc
atccttgttgttgttagcttaacagggatggtaccggcggggccaaattc
attatgggggctgagattggaggatttgatttggacagtagcaagagtcc
atcgtggatatgattagagatattttttgggaggggcagcaaaaaaacaa
acaaagtatatttatatgaaatacatgtaaccaaagttaagggttgatta
tattgctcctaacagacttaagactaattaaacgcacaagatgttaaaaa
atctgggattaatacttttggcatatgcaacacttcacatacacctactt
ttccgatatacaacatgtaagtatactcacaatatatgtatgctttatta
tgtcagacttgactacacttataaaataagctcttattactgaccttaaa
tatctatcttactcctaaactatgactaaggtgctctcagatgaaaaaga
gggcaataaaggagaggtaataggtaacactcctgaggctataatgcttg
ccctaactgacacaaaggctacacataaaaaggatatgaaggctttagaa
gccacaaagctcaccgtcacaatggcaggagcaaaaccctttgagctgta
tggaagcctcctctcaggcaaggaccaacagcattgggaaaagttatcaa
ggcccaagtagctttgcccagatagtcagggtggagttgaagaaagcact
ctgcaagaagtctagcaagcacaagaaacgttgcgccaatgactcagata
gtgacagcaaatccgatgacagtttctgacggtgccggtcggatagcacc
agggaattacatacttgtaagaagcgtaaattaaatactgacgttgacag
ttaaactaatcccagtccaagtcaggctatccagactagtaaaaacaaaa
aattaaaatgaccatcactaaagacaagatgccaaaaaatcttgtaccaa
aacaaaaaagtctgaattaaaactcaagacaattttgagacagcgacccc
agatatttaaaaaaatcttacgacaaaaaaatgtcagtaataaaacaaaa
tccactgaggatgtactaatactcccagtgtaaactacagtctcaatcaa
tgaaaacgagtggctgtatcacacaccaaggaccacctcggtgtcatggc
actagttgccatccagcaactgaaagtcaatcctccagagcatacatata
acctctgaggagttgccccagtaacaaaatcaaagtcctactgggctcag
ggtctaatggagatgtatttcctaccaaacagaaacaaacaaactcgttc
cctacctagctaggcaggtgcagaagtcttggcacatgtcaaataagagc
ttccagacaactggaggggaaagatcagagttacattctttgagtactcc
aatagcaaggagtattttctacaaccggatattgtggaatagaaagagga
tagcatgaccaaaccagggtttgacctcattctaggtagtaataccttga
aagagttaggaattgtcctagacttttggacaaaagaaatcatcttagat
gacatctcactgccaatgagagacatcaacaaactaaaggcaagagcaac
agttgaatgggcttgaactatgaataatagcatctaccaagacacgtcca
atgaaccccaaagtatgcttgaggcaactaaatgcctcattcacatccta
gacgctacatatgaaCATTtgttgcatgttcttgtgacatcttcaaagct
aagacatcttagctaatggccttgagtttgtccaagcttaccttgatgac
ttattatgaatcagcaagggtagcctggaaaaccaccttaatacattaag
gcgggtcttcatcaggttgcgagatgcaggcttgacagtaaatgcacaca
agtcatcttgatgtgttgtggagacaaaatacctcggatatatgttaccc
agagatggtatgaagccacaaccaaagatggtacagacaatccttgcgta
aacaccgccgcaaatgttaaacaaaaaagtcactctgaaaataatcctgc
cactgtctattgatgtagacacggcagcaacatggggcaggaggcatacc
cagtctgtggactgagttttggctgttcccatggtgggactgtatgaatt
caataaaaaaaatatttgaggtgtaactaaaaatatgggtagaaaagggg
gaaataaaaatctcatgatgaaaattttcccaccatacccaccactgttt
tcctgtcttgcaaacatgacactctggggcaggatgacaaaatcagtcag
tgggctgagttttggccatttctgtgcttggacagcatgtattcaatagt
aacaaattgatatgtgcactgcaaaaagtgaatcataaagttggaagaaa
caaaaatctccaactaaaaatttacctgctgctgcctatcatcattggca
cagctgcaatgtggagggtcggcccaacctcagtgtgtggattcagtttt
tgtcatttctgtgatgagATGGTTGTGATAATTCAATTAAATGgaagttg
aaagtgcacccaagagagctgctgctggtgcgcaggtgtgatgtagatgt
aggtattctattttaccatatcatgctatagatacaatatgtgtaactat
tattcttgtgttcatattttttgctgcagtcacttctTTCAATCTTTCTT
TTATCAGTACTACCAACAAAAGTAAATAAAAAGGTGACATATCTATCAAG
TTTATTAGTAGCACCATATCATGCAAAAATATGTAATAATGCATTTAGGA
CCAACAACTGTTACCAATAAAATCCAAAAAAAACAACAGTAGTTTCACCT
ccaaaactagacccaacaggtgattgttttggaggtaacttatgattaat
gaatcatcagtcacgaaatacacatatggtatccgtacacttgaaagatt
ttttgtgttaatgctgcatgataaatgacaatgttacttgaacaatgtac
aaaacatcctgcaagccaccagcgcactcattaaactttgactaagccac
caatgcactgtgaaccattaggttcactggaaaatttattgttagctgat
aaatattagcaccatctcttgaaaataaagttcaatcattgaaggaatga
tattaacttgattgaaaatgttatatttttgttgaaaaggactgcatatg
cgttgttgaatattttgatagacagtggcaaacttaatatcatgcacgct
ctaaaaatgatttgaaatgaaagtcaggtgtgtgcaaaaatgccgctgcc
agtattttagatagatgtgatatgaaattcaaaaaatggaatagaataag
tagcacatttcattacaaagcttaaagccatactgccattcatccacaat
ttgtacattcgttctgtaatgatgataacatgtgtctaatgaacctaaca
ttacacactgagcaaccgtaggctaggaccctcacaaaaaatcttgcata
tctattcaatggatacccccgatcaaaagtttttcaagtataatttaagg
tttatatgtaacgaccccgccagcagtctgcatgcagaccccatcaatct
ttcatccactcatgatccacatgactgattcccttgttcaagttgacagc
tttatgtgacgacttggttcttgctaaataaaaatgcatcatttttaata
taaacttcattggtaatgggggttaatggtaccaagaatctagctatgcc
acaccaattgagaaaggtgggggcaggttcgagtgtgcattttgtaaagt
gtggaccacaattatgtatgcatatgattcctagacctatttgtttgaaa
gtggagaactcacatcatactatacctaaatatgatgtctgatgttgtat
agagatgttgtaatagtgtctagtaatattggcatgttctgattactttg
ttgatgagctgcagtagacgtaaagtattgtgcaacaccatatcatggta
caagatatggtaaataccaaactaaaaaattcccactgcttataaaaaac
tcatTTTGAATGAACTAACCACTCAACTTCCAAGGtccaacaaatggctt
atttctcgaaaatggcctatttttcgaaaataggttacttctcaattaca
gcctacttctcgaaaatagcttattcgataggctttttcaacatatagcc
tgtaatcaaaaaatagtctatttttgaaatccatgtgccagattactgtt
cctacgtagacaagattgttgttattttcagaaataagccatttttgaga
aacaggctattttcgagtttcgaatatagcctatttctcgtgtatcagct
atttctcaaatatagcctatttctcaaatattgccgattAATTTCTCATA
TATATCGCATTCCGCAAATATAGACTGTCTTGTTCTTTTCATGGTCTTTT
AGCCGATTGCACCATTTTTTGATGTTATGAAACTAATTATATACTGTGTA
Ttgtagagagtcatgacataacagtctgagcactcacgaaactgcgcatg
ctatgacctgatgtggatcaatcatgctacacggttagtacgtagatata
ggtagatattgtgcaacagatgagttgttgctttgggtttgttagtggtc
tactatagctctaaagagataccacacatataaaatgacatagtgtatgt
tcaatacaatagtggaagcctctatgagaagacatcgcaaacgaagtcgc
caaaaggaatgaaaaaataaaatcaagaggcaatgaaagttgtcatatca
aacacttcatgacagggaaagataatacaatataaaatggtgtgtatagg
aatgatctgggatgtgcgtcattcccacacaatgataatgtttactagag
aagtttatatctgtgataacactctaaatacacatcatggtttggttgag
tagtgacagtgggttttgattgaacaatctttctcatattggtgatcaag
tacctctaaggactatttcacttcatggaaatagcagcgacccttagaaa
tggcggtattttgttaagaaaacctatttcaaacttattcttaagaaata
acataactgtaatatatattcaagacataacagtctttaaactttatgta
ggaaagataccattcctactggtgacgtgatctgacttgatgccattttc
aacagtcatatgattttcaagagattatgtgaaaattagcctcatttgat
gaaatattgttgttgttaaaatgtgttacaaatttcaaatttcttttcca
agatgctttatttaaatccatatcaccccttaggccttttacaagcaagc
gggctaacgtaccatgggctaatttttcgttagcccaaatttcttttaaa
aaaaatgtttttgattagccctctgcatcatttttcttcgaccgtgctat
gtacactgcgctattcgtttcgatagcccgcatcatttcgcgtctgcgtg
aggtctaaaaatctatagcccttagcccttatgtattctcaacgcatgac
acaagtattctgagacactagcgttctcaacagcatcgtcccccattcca
tttcagcatctccgcacacgtcgtcgtaaacacccaagcagaatgaaaac
aacaaagctcgattcctatatctggatcgtgttttcaacctttcttcatg
tcgtggcagctgctggtgtcgtgatcgctgcagctagcagccctcaagac
atcgaagtccctagggatgttgcccgggacatggtggacgagttcatccg
cgagaaaaacatcacttcGTTGAATAGAAAGAGGGGAAAGTGGAATTCCC
ATCACGAAAATCAGGAAGACACCCCAACTAATAAGAGGCAGCGTGTGAAG
TATGATCACGAGCGGACTCGTGTTTGTGTGCAGGACGACTGGATGGGACC
TGTTCCACGCTTCTCTGACAAAACTTTTGAACACACTTTTAGAATCACCA
GGTCCATGGTCAAAACACTTGTGACTCATCTTGCCAAGAGGGACAGTTTC
TGGAGGAAAACTGTTTGTCCGGCTGGGAAGCCAACTATATGCCCATACGC
CAAGTTCCTCATGGCTATGAAGATGATATGCTACGGTGTATCAGGAAATG
CATTTGTTGATTACTTTCAGATGGGTGAGTCAACTACCCGCAGATGTGTT
TCACTTCTCACCAAAGGTATCGTGAGTTGTCGTCCATTGGCGAATCAGTA
TTTGCGAAGGCCCTCCAAAATTGATGCAAGAAACATCGTTTCCTTGCACG
AGCAAGTGCACAAGATCCCAGGGATGATGGGCTCTTTGGATGTGACAAAG
GTGCATTGGAAGAAATGCCCTAGTGCGTGGAAAGGTCAATTTCAGGGACG
TGAGAAGATTGCAAGTATTGGTTTGGAAGCAGTGGTCGACAACAACCTGT
GGTTTTGGCATGCAGCGTTTGGATTCCCAGGGACTTTGAATGACATCAAC
GTCTGGGAACGTTCATCGTTATACGAATCCATGATTGACGGTCGTCATGA
AGAACTAGATTTCGAGTTCACGGTGGATGGTGTAGTATTTGACAAGCTTC
TTTATCTTGTCGATGGCATTTACCCACCACTGACCCGTTTCCTCTCTTCT
GAGTCCGACCCTCACACAAAACTTGCATACAGCTATGCTCAAGATCAAGA
GGCCTTCAGGAAGGATGTAGAGCGAGGGTTCGGAGTCCTCAAGTTAAAAT
TCTTGTCCTTGCTACATCCAATCAATCTACACCACAAGGACGACATTTAT
TACTTGGTACTGGCATGTATTTTGATGCACAACATGATGGTGGAGGCTCG
TGTCGAAACTGAGGAAGAGGAGAGTGCTTATTTGTACAATACTTTGACTG
CAACAGAGGGACAGTCTGACAGTCTGCTTCTggagaaacacctgatgatt
cagaagagatggaggcattgattaccgaagttcaggaggatgtcttggac
cggaacatgaaacacaaaatcgtcatgaagaggtgggcttcgctctatga
tcgtgacggagcgcagaagttgaagaaagcaatgatgaggcatttgtatc
gagtcaagcatggtgatgctgcattggagacaagtgaacaaatctgtgat
gatacaatccactAAACTATTAGTTGTGGTAGTCTTTGATATTTGTTTTG
GAGTGATGTATAAAATTCGGAACATAATAAATATAACTCAGTCATTGGGA
GTAGTGATATATATCTTTTATCAAATTAATCCGTTAACAATAAATAAAAT
CAAGACAGAAACATTCTCGTACTTTtaaacactctcgcgtactgtcttcc
caatacatgcagctttgatttgatcctttgttggatggcgataccatcca
tacggtccccactccttgctgggaccttgatcctcatcttccacaatgtg
atcaactactacagctgcagtctcgtgcaacaaatcccaacgaggaggtt
ctttgctattggtcctttacagaatgaaacgttgaaattttgattcattc
atgaaatcatgggagtctctgttatgaagacaagcaaactcggatccttt
ttgagagttggctagatcagccgcctgcacttcctccctactcaatgcaa
gttgcacccaacgagattggttgcgaatgttatctgaatcgtcatggcca
tcatccttgttggagccatcctctgttccagttttgtcatgtattgattc
attttcactatctctgttattattgttacgagacaacatctcttcgagct
ttttcttcttcgcagccaactccagttgtcgtacctcctcctgcatcctc
ctgtttgcggtctcgagtttaatagttgcgtagatgtctccaaagtatga
ctcgtgaatctcagcaggagcactcatcatcacctgatgatgagccatgg
cagcttgctgatgggcaatgctgctcatgtgctcgttggcttgactgaga
gttttctgtagcacgctcatcattgcatcggtgtcaaggcttggggattt
cagattgtccgttgcctttttcgagacctcatcgacgatgaatttcacgg
catcagccctctttgcaagttctcttccagcgggacgggacgaacactgt
ggatggatgacaaagctgttgtccggctgtgaatcttcaatttcaacagc
ggcggtgaagtcgtctgcctctgcctgaatggcgtttggatttttcgatg
gcctcttctgggaagggttcagaggaatctccacatcgaacttggggtgg
gtgctcaagaacatgtacgctttcatacattttgagaaatccttcgggat
gtctctcttgaaagtgtgagacatttcagaatacataattctcatccttg
aatagtagcgatccatgatcgcatcatccttgacctcaccggactgaggc
gggttcgtagcaaggatgccacagaatttctggacagcgggctgaagacg
acgctgccagcagttgcgtagggattctgcattccgcatgatatcgatgt
ttgagtagtcgatattgtcttcgttgatgtggttggcttttccaacgagc
tcgacataatggagagcgatgtcatcccagaacttttcagccttcttgtc
agtgccatgtttggcattacagctaaccttcatgtatgccttggaaagga
gcaacagttcgtcaggggtgaagctggatgaaccggccttcttccccttt
cctgtagagtttacagtagtTGCCTTCTTCCTTTTCTTCTTGCCTGCTTG
CTTCTGTTgtttacgctttcgaggagtcttcggtagacgtgacgatgaag
agctatcatcatctgatgactcacgtggctcctcaattactttcttcttt
gtagtcgtcttcTTGCCACCGCTGTCACGAtcaagagaagatgattgcct
gcgaggctcgttcttcttgggagtcttgttcacagctttggtcttgcgag
gcggtggagccttttcggaactgctatcggaatagctcttgtcgtcaggg
ccggaagactccgtttcaccggaagattcctcttccccgtcagctatcat
ctttttctggagctcatcgagagtttgcaactctcgttcatcggatgatc
catccgaaccactagaagagggctggtaggaatcgttgtcggaaggcatg
gctgtGTGGTGTCTGCGATGAATGGGGAAATGTGCGAGGAAGAGCTCtca
aaaatgagtgggcgtagcctttagcgctccgggcgaaagaagtgactttt
tgcgcatggaaataggatttagcgctccgggctaaaaaaaaacagaaaaa
actgggcgagcgcggacgctgacacaactcgggaggggctaataataggt
aatgagtacaaaaaatgacgttagcccagcgtttagcacgctcacttgta
aaaggccttactaacgttgacatcttgtacctggtagttttgttgacaga
tctacatgaatgagaatgcactatttaacttgaaaggactttctccagca
agatctggtaataatgggactcattttgttgatggaagtttcctaaacat
ttgtatcaactaacaccatttctttatttgtgcttatgctcagAAATGTT
TTTCATAAAGCAACCATTTACATTTTCAAATCAAGGTACTTCATTTAATG
ATCATCATCCCACAGGTGTCCGGTAGTGATTGTATTTGGCAAAAACACAA
ATAATACATCATGGATCGTCATCCATCCACCTATGTTCTGACTCTTTTGA
GTTCTTATTTTAATCAGACATTTCTGATTCCTGCACAAAGAGAGTTGGAG
CTATAAATGATGCACGAAGTATTGATGAACAACGAAGAGGCACAGATCGT
TTTGAAGAATTGAGTGACTTCATGAGGGATATCTGCAATACTTTCAAAAC
AGTGCTACTCATTGATACTTGCTGGTGCTTAACATGATCAATGATAATAT
CAAATGCTTCTTTTCCAGTATCAGGATCAAAAATTTGAGCAGCCGCATTT
GCAAACATGATGAGAATTTTTGGATGGATTCCATCATCCGCACTCAAGCC
AACATTTAGAAGACTTGTGAGGAAATATCTCAACAGGTGCAGATCTTGTG
CTTTGAGCATGTTCAAGAGGCGAGTGTCTCGAGCAATCACATCCACAATG
TTGGACACATTTTTTACATTTTTTCTTAGAAATAGTGTGTGTTCAGAATC
TTCCATTCGAGAATTCCGGAATAGAGCATTGAGCAAGCTGTGAAACGTTT
ATCAGTCGAAGTGGAGAGGTGGTGGAAAAGTTAAATTACAGGACATCCAA
CTTACTCAGTTAGGTTCCATCGCTTACTCTCCTCTTTATCTGCATTTTCT
AGAACCCAATATGCCCTGCTTAAGAGCTCACCCCACTCAATTCGACCAGA
TCCATCAGAATCCAAGAAATTGATTACATCTTTAACTACCTTGGAGTCCA
TTGGATTAATCGACGGACTGTGGACATGATACGGTGTAAGGAAACCTAGT
GAAATTCATTGTTTGATTGACACAAGATAATGAGAACAACATAATCATGA
AGCAAGAGTAGCAGAGTCCAACCTGACCCACCTTGGTAGAATTCATCATA
TGAGAGAGAATCATACACCCTTGCCACTGCCGACAGTCTCCTAAATCTAG
TGACAGCCTTGAGAGCTAAACGTGACCCCTTGAAGGAGTCAGCATCCCCA
TCCGACTTTCGTCTGTTAGGGTGATCTTCTTTCTTTTCCTCGTTGTCATC
AAACTTCAAAATTTGTCTTTTGCTCCTCTCCTTTGACCACTTTTGCAGTT
CGCTTGCTTCATTGACTATACTACTTAAACGACAATAATCAAACTTCTTG
CGCAAGTCTTTGATCAAGGGGTCAGTCCTTTGGAGACCCTGTTCGATCTT
AAAAAGTTCTGCCTGCATACGATCAGTGTCCTTTGAACCACCAGCAGCAA
TGTATAGATCAAGCAATCCTGCGGGGCCATTGTACTGCAATGAATTTCCA
TGCTCAAGATCAATATGAATAAGAATTATCATGAACTCAAGCACTGAATC
TTCAAAGTCGAGGTCCCCAAAATACATGGTTAATTTCTCACGTAGCATTT
TCTCATCTGTGAAAGGACTTACTCTGATGCTATCACAGAATAGAATAATA
CCATAGAGAGTTAGACATGCAGAAAACAGTCACACAGTTATAAAGTCACT
GTACTCACTTCCTTAGTGACTTATCTCCAGCAACAACTTCGCTTAGGTCA
ATCTTAGCACCAGCACCCATACCTGCAAATCAACACAGTGGGGTATGACC
ATGGATTCTTGGATGTGTAAGACAACTATACTATCTTCAACATATGGTCT
TACCTCCCTCAGCAAACACAACATCCATAGCTTGAGCGCCATACACCTCG
GTTCGAGGATGAGGCAAACACCCTGTTGTCAATTTTGTCACCTCTATAGC
AGCATTGTAAATAGCACGAAGGTTGTATTTCTTGCTGATGTTCGGGTTTC
CCAGCCGAGCCAGATTAACAAGCTTTGCATGATTTCGAACAATATACTTA
AAATGAGAGAACAACAGATGCAACAACAAAATTCAACCTTTATCTTCAAA
TTGATGACTCACTGTAGTCAATGAACAAGCATGTCCCATGCCGCCACCTA
AAGAGCATTTAAAATTCAAGACAATAAAATAGAAGGAAATGAACTGCAGG
GAGAAAGGACTGTTTTGTGCTTGACTGAAAGTAACACACACCTTCCTCGC
ATACAGCACACCAGATACCAGTACATCCCATTGCTAGAGCTTCAATAACT
AGCAGAAATAACGCATTGTCCATTTTGAGTGATGAATGCCTTGATGTTCA
TTATTTGCAAAGGTTGAACTCACCACTTGCATCAGAAAGAGCAAAGCGTT
TGTGAACATGAATGAGCAGTTGTCCGCCCCCAAAATTATTAACCTCCATT
GTTCTCTTTATTTCAGCTGAAAGGACGCCCAACTTCCAGGGCATCAATTC
CGCAATTGGATCCTGTGAAAGAATTCATTTTGACATAAGCAGTTTTATAA
ATAATATGCCATATTTTAAGCAATAAAACAGTAACTCACTTCAAACACTA
TTCCAAAAATCTTAGGCTCTACTTTTGAAATAGCCTTGACCATAGTCTTC
ATTCTCTGGGCATAACTTTCTTTACTTGGTTCATGGAAAAACGCAGAGGG
TGCATCCCTGATGTTTATAAGGATCTTCCCATTTGCACTGAAGTGCCGTA
CAAAGTCAACTCTGGTTTGAAACAATTCATGGAATTGGTTGAGAGTGTAT
CCATCCCATCTCTTGCAGATGACGTCTATTTCCATAATAATGTTGTTTAT
TCCATACTGTTTGCATCGCAAAAGCCCTGTTGGCATTGGTGCTAGAAAGA
CATCGTTTTCTTTTGGGTGGTCAGCAATCTCTGAAAATGCCCACCAACAG
TCCTTACTTATTAAGTTATTTTGGCATTTGTGCTCAAGCCAAACATCTTC
TGGTCTGCGAAGAGGACCAAATGCTGCAACAATGATGTCGTTCAGCCCAG
TGCTTTGTAGTGACTGGAGAATTTTGTCTTTGTCAGATGGCACCTGTCCC
TTGATTGCGGCTACAGCTGTTTCACGGAGACTATTGTCAAGGACAAATAT
GTCCATTGTCTTGAGCCTCTCTTCCTTTGCCCTGGAAAGCAACCACTCCA
TTTCCTTAGCTTCCTCAAGGGTGAGAGGAGCTGGCGTTGGTGCTTCCTCA
TTTGGCTCAGTAAATGGTTTTGAAGTAGTACATCCCATGATCGCGAAAGT
AAACAATTGTTTCAACTGATGTAATTAATTGTGCTATAATTATTCGGTGA
TGATCTGTGACAGGGCGCGACGAAACCGTGATAGGATGAAGCGTAGAAGT
AGGTACGAAGTGTGCAATACAAAACTGGAAGGTGACTCCTTCATCTCCGT
TGTAAAATGCCCAAAAGATTTCTAAAACGTTTGCTGAGCCCTGTCCGCTT
CGCGTCAAGTAGGGAGAAATAACCTAAATTAGTCATTTTTCTACTATTTT
TTTCTTGGCAGTCCTCGCCGACTTGGAAAGCCAGTCACGAACATTCTACG
TACGCACCAAGCGATTTTTTCGATATAAATGCCTCGACAGCTCTTATTAT
TGTACTATTTCTCCGATAGTTCGCGATATCTCTAATAATTATAACTTTTA
CAGAGATAATCCTTAACAATTTTTGTGGCCCCTCATGTCGTTAAAGTCAT
GGATCACGTAAACAATAGAATCGCTTTCCCTCTCTCAAGTGACACGGACT
GAAGGCGAATGTCAAGTGTGCAATCACAAGAGACATTGGAAGTTTTGTGT
GAAGATCCACAAAAAACGTACGTTTCTGTAAGTACCATATCTCTAATGAT
TTTAAATTGGTAGGGATATTGTCGTCTCGAAGATAATTCTTTTTGATGCA
AATTGGTTGGACCTTTCTGACTCAATCTGAGGAAAAAAATAGTACAGTAC
TATACAATACAAtaggagccgcggtcagattttgtgtaacgagcaacaca
gaatgcgatttgtaaaaacagaggaagtcgcaggtttttaaaactaagct
ggcatgtctCTAAGGTGCAACCTTAcaggattgaattcactttgaaccat
tagctggacattgaaccactaaggacgtgttgcaaatattattTATTTCC
GTTTTTCCATTTTTCCACTGGAAATCGTCCAGTAATAGGGGGAAATTTAT
GCAAAAAGAGTATGGGTGACACATTGTACCTCCTATTTGAAATATTCTCT
TTTTGCACTCCCTCAGTTATCCTGAATAGACAATTTTTtaaagagcggac
aagagtggtggaaggagggggtggaagttttttcttcagtccacaccaac
tccgacctggactcaaatcaaaagtttccaccccagtggatgacctgagc
cgtttcgtcgcaaaaaaatatcacgcgaaaattataggtaggtttgacag
gggtcgaagatttatttttgtgagctactcttcaatttctaatccaacta
agttttcatcaactgatgaccttgtgggttgtactttctcatacctatct
gttattcccatagcatccaatctctcagtttcatggcctctttgattata
tatttcttttcctctgtaacagtcactcagcttatctacatccataatct
tcataccaagcagtggtgttaccaataagtggtgttttctttcccaaaag
gtatgcccatttttggcttgcctcaaaccctgcctttgacatctctggaa
taatatttttgatcagatgatcaaccagtttggatctgcaaattcttgcc
attctgtgaccatgtatatagaggacagtccatccaaaaccaattacatg
aattcaaattttctctttattgcatccaTCTTAGTACAGCATCAAACATT
GTTAACACTTGGTAACAGATATTGATTGCATTCAGGTCACTTGCAAGCAT
CTCATTGAGATATCTTGACAATTTTTTTGTGACTATGTGATTTAATACAT
CATGCATGTGATGATGACAGACTTGTGTTAGCACTGTCACTGGTTTCATC
TCAGCCGCACCTAAATTGTAAACAGATTTCCCGTCCTTGCATTTTTGACA
CTCCCCAACAAAAGTAAATATTCAAGGAGAGGTATTTCATGTATCTGCAT
TGATTAGTTGTCCTCTTTCTGGTTTTGACAGATGTCACTCAGTGGGTGAA
GGAATATAGTtgcaaacaaaaacctaccataacatgctcatatacacttg
caaaatttcagagtgtacaggagggttgcgggaagttttaagagtgtacg
ggtcaaaatttcatttatcatgctttattttacacagaataaatcttttg
agctatgggtggcatacttttggttcatgaccgacgtttcatgaatcaaa
agttacaccaaagaagatcacctcttgggtctagttttggtggtgattct
aggatcgttttttgtattttattgatgacagctattagccgcatttttct
ttttgtttgacattgtcaattaatgttatcaagtgcatatcttaagactt
cctgttcctgaagtttggcattcactagctaggcatatttttatcgctga
acatgataactacatcatatattctagacttgatagatatttatgagaaa
aattccatcatttcaaggtatccaaaacattaatatgagaagtgactgca
ccaaaaatatgaacgcataaatcataagacatcatgaaatattatctaga
gtattgtatggtattgcaccatacctacaacgcatctgcttacaccagca
gcaactctagaggcagtgcactctcaattcctgtccccttgcctccattt
ttcaattacattgttacccttccattccatcacaggaaccaccaaaactc
agcccacagactgagtttggcctcccacctttgctgcctagccaacaaca
ataggcagctgaggatatatttttggaatgagttttttatcaactaaacc
tttaacctttttaccaatgttttttgctcacactgcaattttttcattaa
tacctgttatcttatcaagtcagctcatagattgagtttggcctcttgcc
tagcatggctgcatagccatcaacattaggcagcagggcacatctttaag
atgagattttattaacttgaacttttttagaaaatgtttctttgctaatg
ttgtgaatagttcttccacaaaatatctacaattgtatcactggaatgtc
caaaatacgcagccaacagactgagtttggccacctgtctagcatagctg
catagccaacaacaataagcagtggggtacattttaaaggtgagttttaa
cttgaccatttttaccactagatttttgctaatgatgcaaatattttttc
aatgaaataggttcgcacaagaatggccaaaacttggcctgcagactgag
ttcggctacctgtctagattagctgcgtagccaacaatgataggtggtgc
aaggtaattaatggaggtgagattttatcaactcaaccatttgtaccatt
gacacatttatttttttccaattaaatatttaccatccttccacaggatt
agccgcaactcagcccacagaagttcattcctcagcccacatcattgcct
gtaagcacttctttttgtttttaattatatttactatttgaattacagtt
aactttcaataattattattacattgaaattcaagtcactcttagtgttg
atgtagttggtcattgggagcatttttttgtgtggggctgaaatttgaca
tacgtggcttttcaggctcatcctttgctggatgaaggggcagtcctgga
agagaattaatagttgtgtgtgaatattgtaaaaacacaataattggagt
gtcaaccatatcgctggcaccaactctcccatagaccaaccacacacttt
cctgtagttgaacttgatacttcggtatttggtactaaaccataacccaa
ccatagtttctagtttcccaactatgtgcttccagtaaccaaaccgaaca
cctacaatctaactgtaaactttgcggaaccataccatatacttccagtt
gtctgcccataaccctttttaggagctacataagactaatacagagactt
tctgaatctttatcatttctaatcctaactgagaagttggtatttttgta
tttttgtaccaattcctctcatatattgaatgatataatgtggaatttgc
gccaagtctatggttatttgcccatcaacttctgtaacccagctgtcatc
attgtcgttgTCGTTGTCTGTGGATTTTTCAAttgaagttgtcattgtag
ttggaaatgttgcagttgtactagtagttgtactactactactactacta
ctactactactactactactactactactactactactactactactact
actactactactactactactactactactactactactactactactac
tactactactactactactactactactactactactactactactacta
ctactactactactactactaTTTTGATGCATTCATGGCTTGTTGTCATT
CCTGCTTGGTCATTTGGTCTGTGAGTTTACAGAGAAATAATAGCTTAGCA
ACTTTATTTGTTCAACTAATGTGCTTCTTTATCTTCAGGGTAAGGGGACT
ATAATGGGACCTAGTAATATTGCCGGTAATAATACAATGGATGTTTGCAC
ACTAATCTGTTTTCAACCATGCACTAAggctgggactttgtacggtcgga
ttcccattgaccaattggaatcagtgacagaattttccctgaatctgtat
tgccctcccctcttgccttgtagggcggacggattgcctttcagatctgc
ttgatcaatagttcaatccagttttcccctccaggtcattatttttcctg
ccatgcattctctccccacatcaacacagtctcccgttgatatttcttca
cttgttgtggtaaatcactgctcattaaaatgtttttcgcagttgctgtg
aagatttttacagatagcatcctctccggcatgacacctcttgggtcagg
agcgtttcggggaggtgttccagtatgatgaaaaagctcaaggcaatgga
catctcacagtcacagttgcaagcttgaggtagcataccttgagctagcg
taactcggagacaaagtccgcaactttgtgcccaaacttgaggatctgtt
gacgtcactccagttacattgtataatcagctctcctctgttgtgaatga
agatgtacctccttctctggatctcttgggtgcatcacaagaaagtgtgg
tccctggaacagagttgcctcccctgccttctgttgcccatgcttgttca
catgactcttcatctggggataaatctgatcactcatcagatgcatcctt
cacccctgcaccagaggacaccccaaccaagacaactgggttcgagggaa
gtccatctgatctggatttagagatgggtcaaccaagtgcatccccgttt
tggacggatttttgttttggacaatttgatggagagtacgatatggcagt
ggaagagttctgttttaatgatagagttatgcaccacctgggagggaggc
gaattgaccaaagactggctgttgaatttgcctgtattttggaaactggg
gacaattgtcaccaataaagacaccatggagagcaaggagattgacatgc
attttgaggaggagtatgtccaaatcctcgatggcttcaaacctgaagat
tttcaggaatggtatttgcagcatactatgtgccacaaattgtacagggc
aaataaaccatcgcaggggcattgcttaaagaaaaaattccgtgaaatcc
gtgcggaggtccgttctgagtggatacctctcctcctgatgaacacaagt
cagctagcaagtggcaaccaattaagtgatgcctacaaagctttgattgt
gaagctgtatcgagctactcacatgagtccttcttcatattgtttgttgc
tgtgaccagcattgtatcaaccatcattgaggttaagtgttctataacag
cctgaactttcagatgatatggaggaagaagatgtctacagtgagattcc
tgccgactggtggctctctccagacagcaaagcaagattgcttcttgcat
gcatggtacattgcaagaacaaggagattgctcccctgtgtatgggacat
aagcatggacagaatagtgaaacacagagacaggcaaaagaagcaagaat
caataagcagagagaagatgagcgtggcaaacacataaatagtattctca
attttcctagaatacagagacagcggcgtttacaagaggatgtggcaagg
atggctatcatcaagaaagacacagaggcaattggcaataaggtgtctta
tgtcgacaaaatgatcaagatatactattagacaaatttgggcaggaatg
gtttgataacaaaattacggagactgtgccaatgtttccagacggcaaca
aatcactattgaagagtagcgactacattgatgagaatgacgagggaagt
tctgttggagatgattagttaatattgcataaagTAATGTTTGTGTATTA
TGCGGCAGTAGACATTGATTATAGAATTAGCACAAATTACTCATTAAGca
atcatcaacgtttcatttcccttgacacatattccacatgttctgtaaga
acatggcggcattttccccacaacattgcctgtgccttgccgtcattcgt
tactaagcttggtgatacaccctcatttggaatagctaaccatattgtgt
cagaactaataagggaaccatggcccacaggaattgtattctctttagtt
tccatttggacaacatcatgttatgaagaatgcaacatgttacgaacacc
cttgcaactacttcgatcttgttgaaccaaatcccatattccagtacttt
ccatctttcttcagaattccaaacttgcattccaggtctttctcacgctc
tctaacactgaactgaagtatcctttttgggaggcaggtccagagtgttt
gaagggacaaataagtacaggccaccgcaaatagcctccatcacaaatga
agtacacaccatgggatctctttctccttccatgtaagtcaaagtgttcc
caaacaacgtccttgtgccaaccttttttaatttttcttactgcgggatc
cagcttcacaatgtgttggttgtcaagtgtgccatattgcacggtagata
tgcctaggatgtcacggttgttccccataaccacttcaaaagcaagtgtt
gggtagccctcctttcccaaactgcgattgtagtcaccggctggacaatt
actccactttaaatggacaacatcaatagatccgtcacatcctggtagtt
ttttgcggaatacttattcgtcattggcctcaattgatcaagcgactcgg
gataatgaacaaactcttccttcactatactatgtttaccgatgaattta
tggaagatcaggcggtgatcctctgctgacagttctgtgttggaggtgag
ctgtcgctgaaaggtgtatgattacctaagacattcagcgtcccaaggat
ttgaatttgcgtTTTGATGAAGAAGACATTGTCATCAACGTCGCGTTGTG
AGGGGACACACTGTCCCCTGTCATAAACATGTGGGTGAGGTTGCCCCCTT
TCTCAACGGACCACTGATTCCTAGTTGATTGGCAATGTGTCCAAGTATGA
ATATCGGGATGCAAGAATTTTCTATACCAGTTGGACTTCATGACGTTGCC
AAACTCATATGGGAATTTGTTAGGCTGACGTTGTCGTCCCGGCTCATCAG
CATTGTCAGGTGTCAACAAAGGAATGCCCAGGAACATGTGCGGGTTCaat
cccaaatggaattcaccgagcatggtaggcgtgaggtgaaggaacgcttg
tcttcggaagttctcaaacagtccgagcagattttatttatgagtaggcc
tcttccacatggcgcacgagtttgctgacagagaaatgctcagcagcggc
cacaatttttgcaaagttctccatgatttgaaatatagttgatgtgaaga
tggaattttgtgtgtgtgtgtgtgtgtgtgtgtgtgtgtgtgtgtgtgtg
tgtgtgtgtgtgtgtgtgtgtgtgtgtgtgtgtgtgtgtgtgtgtgtgtg
tgtgtgtgtgtgtgtgtgtgtgtgtgtgtgtgtgtgtgtgtgtgtgtgtg
tgtgtgtgtgtgtgtgtgtgtgtgtgtgtgtgtgtgtgtgtgtgtgtgtg
tgtgtgtgtgtgtgtgtgtgtgtgtgtgtgtgtgtgtgtgtgtgtgtgtg
tgtgtgtgtgtgtgtgtgtgtgtgtgtgtgtgtgtgtgtgtgtgtgtgtg
tgtgtgtgtgtgtgtgtgtgtgtgtgtgtgtgtgtgtgtgtgtgggtgtg
tgggtggtgtgtgtggtgtgggcaagggggggggggaatgcatgtagaaa
tcacatgTGCAGACCCTGttggtcggttgaacatcgagggggaaatgggg
tccaatcagagctccgattggactttcagactcttgacagaaccgattgg
tcgatcgggaattgcagtggaattggattggagacatcttgtggagcata
caaagtcaccaatttgggcggcagattgtctgatcaggtccgtgagactc
accccaatccgatcagattggcctgttgagcctacaaagtcccagccTAA
AGATGGATGTGCTATCTCGATTACACTATCATGCATGTCAGTAAGCATGA
ATGATAAAATTAATTAATCCAACCGAAAGGTGTCAGAGGCAAAATGGTAT
GTGTGTAGGATTACAGTGCCAATGTTAATACTTTTTTGTTTAAGGGTTTC
CTGTTGGGACATAGTGTCTGTACGAGTTCCAGATCCGAAACTTGGTGTAA
ATGTTTATGCCTTCAGTCTCAATTCCAGAACTGGGACAGGAATAGCTTTA
CATTATGCAATTTCTTCTATTGTTGTTACTTGCTTGGAGAAACACCATGG
ATTTAACTACCTCAGCTCAGTAATCATTGCTCATGATGTGTGATATTTCT
CTTAAATTTTGGGTTACATTTGCCACCCTCTTAAGTACCTCTTTGTCAAA
CTCTGCTGTCTGAGCTACACATCTAGGATCAGCACTTGATCAGGTACATA
ACTGATCACCTATCAAGCTCTCTTGGTTCATTGATTTTGCTTCTATCTCC
ACTCCTTCAGGAGTTTCATCTTTAGAGTCAAGAGCTGGATTTTTTGGGGA
TTCATCTTCAAAAGAAGGAGCTGCAGTTTTATCTTCATTGTTGAATTTGC
TGCTAACTCTTCTGTTGAGCCATTCACTTTCAGAACTAGAGGATGAGGAG
AAATCTATTCAAAACAGACTTTGTATAGTAGACAGGAGTAGATGAGGTAG
GTTAGTGAAAAGAAATTCACTGCAACAAAGATGATACCACAGCTGGAGAG
GTTGCAGGGTAAGATAGGGAGCTTTTAGATATTAGCGAAGGAATAAATAT
TCTACACCTGGGGATATCTTAAAATTTGGTTATTACAAATTGATGTATGA
ACCAATACTGTTGTACATGCAATTCCACTAGAATAACACAAACATGCACA
TTTGTATTGAGACCTTGAAAATGAGGAAATTCGTAGGGGGGTTTGCATGA
AAGAGGTATCAGTTTTTGCTTTTATTTGCCTGATTGCAAAGGTGGTCTTG
TGATATGCACAAAATCAATGGATTGTTGAATCAGTGCATTGAAATGAAGG
GTCGTGTGCCATTTCAATTTGCATCAAGTGACGAATGGTTGAATTGCTGC
TGTGGGAAGGCATGAAAGTGCATTCTGCATTGTTCACATAAAGAACAAGA
ACCCATAGTGAGTAGAGTGTGTGGGCTTATCCATAACATCAACAAGAAAA
GCTCGAAGTCCTCAATTGTAAGTTTTAGAAAAATCATGTTAGGAACTAAT
TATGCAAGTGCTGAGTGATTCCTCGGATTTGAATTCAAAAACCCAAAAAT
TCAAGCCATCACCAGAAGTCACTTCAGTTCGTTTTTTGATGACATTACAT
TTGATTAATTCTTAGTTTGCTTAATTCTTTCTATGCACATTTGCTCCGTG
TCTTCAAAACATCAACCTTAAATTTTGCACTCAACACATTCCTCTAGTTT
GAATGCAGGCACTACAAATTTGTTGTAAATGAAGCATCCAATGCAAAAGC
CAGCTGCGGATTCCAACCAAGTGGCCAAGTTGAAAATGGAAATAACCATG
ACAAGATACACCTTGTAATTATTGATATTTTCTCGAAGGGAGAATATGGT
AAAGTATAAGGTGACCATGAACAATCCAACCCACCAAGCAAAGCGCTTCG
GCTTTGCAGGCTTCCAGTCTGGTTCTGACCAGAATATGGTACTAATCAGT
GAGGAGAAAGTTCCAATGGGTGCTATAGGAGTCAGGCCAAATGTGCTAGC
GGTCAACATCTCAAAGAAAACCAATGGGAAAATGGTGTACACTATGGCCT
TCTGTTCCAAGAACAAGACATTCATCAGTGCAATCCAAGTAATGATGTTC
AGCACTCCACCCCGAATGCGAACAGCATGCTCATCCATATACATGGCTTC
TGGCTTCTCTGGATTTGCATAGTGTCCCAAATGATACCACCTACCCCATT
TGCCTTGAATGATTATACGCTCCTTGAAAGAGATGGCATTCCTCACTGTA
TTGAGTGGCATCACATCTTGTGACCATGGAAAATTGAAGCAGTTTTTATC
TTCCGTGAGTTTATGGCGAGCATTGGTAACAACTTTAGGGGCTGATTCAT
CAAAATCCTTATTCTGGAGAATCATGAAGGCAGGAATGGTGGCAATCCCG
AACAAATCTCTCATGTCCCGTGTCTTCTCCAAGTCATAGGGCATGACATC
TATCCCTTCAATCTTTTGGCAACTTTGTTCAAAGTTTTCAGCATCACGGT
CACAGCTTATGAAAATGACTTTGCATCGCTTTGACATCTCCAATATTGGT
GTTATCTTGACCACTGTCGGAGCGAGATCGCGGCAATGGGGACAGTAGTT
TGCGCCCATGAAAAGAGCAACATAATCATATTTCATTGGGTCCAAGGCAG
TTTTGGTTGGAATCAAAGAACTCATCATGGGTGATTCAAGGTCAGTATCT
TCAATAATGGCAGGATATGGTTCGTGAGAACTGACACGAATATTGTCCCC
AAGCAGGGTACAACGCCAATCATTTGAAGCAGAGACGACCATGACTTTGA
GTTGACTTTGATGTAGCTGGGAATGCTCAAATTTGATTGACTGCTTGCTT
GTGCTTTTGTATGTTATGAATTGTGTTCTGGAAGACGACGTAAATGATGA
AGTTGTGAAATAACATCCTTCATGCCCAAATGCGCGTCTCCCAGAGATGA
CATAATCTTAACATGGAACGAGTCCTTTCCTACATAAAAATGATAAATGA
TGTCCAACGGGAGTAAACGATGGTGATATCCCTTTATATTTGTTAATAGG
GATAAAAAATATTAGACTTTTTGAAGGGGAATCGTTTCACAAAAATCGGG
TTTGGTTTACATAAACTTTTTATGAATGCAAAGGTAAGAATCCATGAAAA
TTTGAGGAAGAAAATACCCTCTGTATCGTAATCGATTTTTCTAGTCAGGG
ACGGACGACAATGATTGTTATTGGTGCTACCTTCCGAATATAATAGTTGT
TATGGATGATAATGATCATTAAGCATTTTATATGCCATCCACTTTAGGCA
GCATTGAGAACCTAAATCTCTCAAGAGAGGGATTCAAAAATGGAACGACT
CGATGAAACCTTCTTTGCCCTGAATCCAAGAGGAATAATAGTCCGTGACT
AGATTGTCGGGCAAATTTTTTGGGGGTGATATCCTTATAGATTTGTCATT
AGGGATAGAAATTACCTATCATTGTTGAAGCGAAATCTTCCGTACAAAGA
ATCTGCAGGTTTGAATGTCAATTGAGTTTGACAGGATGAAACAGGGGATA
TATGACTGATGTCGAACAGTGTCAAACGAACCTTCTTACTTAAGCATACG
CTATCTGAAAGGTGGGCTTGAGGGATCCCATCCTACGTGATGTAAGCGCT
CGGGAATGACTCAATTTTTATGGTTTATTGTCGAATGCCGCCATGTCGGG
GATGCAAATAGCTACATGGATGAGCCTCTTGCTGTCAGTGGCTTCAGTCA
ACATAGAGTTTATATCAAACAAGATATCTGCGCATTTCGTTTTCAACATT
AGAAAAAAGGACCCTCCTTTATTAGAACTTGCTTCAATTTTTTGCACTCA
CCCACAACCATGAAGTCTCTCAATCGAACGATATTGGCTGTATTGGCTGG
TCTTGCTTGTGCTAATGAGCACACTCGAATGCTCGGAAAAGGGGGCAAGG
TCTCGAAATCCCCTACATATGCTCCGTCTCCTAGCCCAGGTGTTACGCCC
TTCCCAGTGTCACCATTTGCCGTCATGGGTGTCACCCATACTGCCATTAG
AGGATGGATCCTGCAGATGGAAGAAGATTGCCTTGTTGCTGTTGAGAACT
GGACGAACAAAGACAAGCTAAGCACTGCAATAGCAACAGTGGCCACTCTT
TTGGGTGTAATCAATCCCCATATGGAACATGAAGACGAAGGTTTCTATGT
TGCTGTTGACAATACTTTTAGCTGTGCTGCTTATAACGAAGGATATCGTG
AGGAGCACAGAGCTGATGAGGCGGAACAACTTGTTTTGATTGACTTCATC
AACAGACTATCTGACCCAGCGCTGACCTTGTCTCAAGCTCATGAAATATG
TGCTGAAACTTTTACCTTCGCCTCGAAACATGAAGCCCACCTTAAGCACG
AGGAAATAGTGTTGTCACCTCTAACACAAATGTTTCCTCCTGGGTCTCCA
CCTGCCATTGTGCACCATATTCTCATGACAAATTTTGACAGTATCCGCGA
TTATTTCTTTTCAACCGTGGTGTCTCAACTTGTTCGGCGTGAAACGTTGA
CTGTAGTAGGTACCTACATAGCTGCGGTGAAGCGTGTTTTGACTGCAGAA
CAGTATGCTCTCATCCTTCCAGGCATCATTGAGGTGTGTGGCGATCTTTG
GCCTCAGGTGGAACAACGCTTGATTGGAGGCCCTAATGGTTACACAGATT
CTGATGAAGCCAAACTCCCCTCAGGAATTTTCGACCCTCCAACTTGTGAA
GGCTAAGTATATGCTTCATATGATTTTAATCACTTTCTGTAATGAAAAGC
ATATGTCAATGGCAATATGGTGATCTGATTGAGTAATTGTTGTGTCAGTC
TACTAAATATGAACAAAAGAGAACCTCACTAGTAATGTTCCAACCAAGTA
AAATCAAGGATGGAATTGATAGTATTTCTAGACACAATCAATTTCAATAA
GAGACACTgaggttgagggaagtaagcgaaatagtcttcatggaacaata
ttattatgtgacaaattacttatacattgatagatactcctgttttcatg
agatgaatatgtagttcagacaagtgatgttctttttccgttctgaccat
taggttcactgggaaatttattgttagcagataaatattagccctatctc
ttgaaaataaagttcaatcattgaaggaatgatattaacttggttgaaaa
ttatatttttgttgaaaaggactgtatatatgttgttgaatcttttgata
gacagtgtcaaagtcaatatgatgctcgctctaaaaaggatatgaaatga
aagtcgggtgtgtgcaaaaatgcagctgccaccattttagatatatgtgc
tattaaattcaaaaaatggaatagaataagtcgcacatttcattacaaag
cttaaagccatactgccattcgttcaaatttgtacatttgttctgtaatg
atgataacatgtgtctaatgaaccttacattacacactgagcaaccgtag
gctaggaccctcacaaagagtcttgcatatctattcaatggataccccga
tcaaaagtttttcaagtataatttaaggtttatatgtaacgaccccgcca
gcagtctacatgcagaccccatcaatctttcatccactcatgatccacat
gactgattcccttgttcaagttgacagctttatgtgacgacttggttctt
gtccaataaaaatgcatcatttttaatatacacttcattggtaatggggg
ttaattgtaccaagaatctagctatgccacaccaattgagaaagatgggg
gcaggttcgagtgtgcattttataaattgtgcaccactattatgtatgca
tatgattcctagacctatttgtttgaaagtggagaactcacatcatacta
tgcctaaatatgatgtctgatgttgtatagagatgttgtaataagattgg
cttgtaattattttttgttgatatggtgcagtagatgtaaagtattgtgc
aacaccatatcatggtataagatatggtaataccaaactaaaaaaatccc
actgcttataaaaaaactcatattGAATGAagtaacagcttaatttccaa
ggtcccaaaatagcctatttcttgaaaatgggctatttttcgaaaatagg
ctatttctcgattgaagcctatttctcgaaaatagcttattctataggct
tttttgaaatatagcctataatcaaaaaataggctattttcgagacccat
gtgtcagattactgttcctatgcagatgagattgctattttcaagaaata
ggtcttttttaagaaataggctattttcaagtttcaaatatagcctattt
ttcaaatataagctatttctcaaatacagcctatttctcaaatactgccg
attaatttctcaaatatagTGCATTCCATGAATTTAGGCTATCTCATTCT
TTCCGTGGTCTTTTAAGCCGATAGTCACCAATTTGATGACATGAAACTAA
TACTTAGGCAGAATCAtgtagcgagtggtgacagaacagtctgggcgctc
gcgaaactgcgcatgctacgatcagacctggatcaatcatactacattgg
tttgtccgtaaataTAGCTActaggtttcaaattccgattttggttactg
tccaaaaacacagtaaccagtaacctatcagagttactgcagtaattact
gtagattccggacatattactgtaaattttgtcaaaatgagtcttatttt
gtgatgtcacagcgtcacagtgcttaagtattgagaaaagtacttaagta
actctttctcagtaatctcgtgatcacagtaatcacgttactgtcaaatt
agaaaatattccagagtaacgcgtaattcagccggaattccttcggaatt
tgcaacctagtatagctagatgatactgcgctataatgagttgtatgatt
tggctttttagaggtctactagctcttataagataccagatataataata
ataatatagtgtatgttcaagacaatgaagttgccaaaaggaaataaaaa
ataaaaccaagaggcaaggaaagttgtcatatcaaatacttcatcacaag
gaaagataacaaaatataaaatggtgtgcagagggaatgatctgggatgt
gcatcattcccacacaactataattttttgctagagaagtctatttctgg
gataacactctaaatacgcatcatggtttggttgagtagtgacagtgggt
tttggttaaacaatctttctcgcattggtcatcatgaacctctaaggact
atttcacttcacggaaatagcatcgacccttagaaatgacaatattttat
taagaaaaactatttcaaactaattcttaagaaataacgtaactgtttgt
atgtattcaagacaaaacagtattttaagctatatataggaaagatacca
ttcctactggtgacgtaatctgacttgatgccattttcaacagtcatatg
attttcaagagattatgtgaaaagtagcctcaatttttatgaaatattgc
ttttgtctaaaatgtgttccaaatttcaaatttcttttccgagctgctta
acttcaattcgtattacccattactaatgttgacatcttgtacattaagt
cttggttttgttgacagatctgcatgaatgagaatgcactatttcacttc
aaaggactttctgcttctcattgactgtttctcaaagtccagcgaaatct
ggtaataatgggactcattttgttgatggaagtttcctaaacattttaat
cattcaacaccatttctttatttgtgcttatgctcagctttatattatag
tttccctcaacctcaCTAAAAACCTGAAGCCAAACAAAATGCTACCTatg
tctgtcccatgaaaaatgaaactgaattgaatttttatgtaacctaaaaa
tgacacttttcctgtgaaatcgttcatggattctgtagggttaggaagta
tggtataatattttgagtcaaataatatcattttttactaattcctattt
ttgtgaatgtcagttttatttgtgaaaatgctgttcaataaactcgtcaa
acattgtgtgcatcatgacaaactcagcggccaagttgctcaacaaaata
tagacatctgttgttcagaggtgaagatgctattgtgcacatatcacaat
attaatttgtttaaatgattgattgtgtccgtcataggtgagaagccttg
tggcaaacccagcgcttgattttctgttgctcagccaatctctatgccat
tctgttgagtctggattagcaatttgggcaacaagactccatatgacccc
agcacgtcaggcaactttgcaaatttcttggcaattggtcaacagttgTC
AACTGGAGTTGCTAGTACATCAATGTTTTAAGCAAGGCATGTCAATACTT
ATCAACATTTTTACAGCCAACTATCGACAAGTgttgataggggggcaata
caatgcagtcaatagaattgactcacacagtcaatgtgacaattaaaaaa
gtcaatagagcaaccatctatcaacattagtattttttaatcatgtcaat
atggtcaacatggtcaatatttagttgataGATGACTGATTTTGGCCAAG
TTGACTGTCTTTGTCTTGcaggcatcttaggtaccaagtcaatcagaaag
gtggactgactatcaggggttagttgaagatacagttaagattctctggc
ttacttcctctttttctgattttgtctcattttttgagactgattcagta
gCAGAAACCATTTTTCTTTATGCCATTGTTTTTGATGACctaggttgtaa
attctgattttgttacagtctcaaaaacacagtaacctgtaaccaataaa
aattactgcagtaattctggatggttcaagaaatattactgtgtcacagt
gtaaacttttgggtcctgataccgtaggagtttatatgctcctatcaacc
atattgacagcaattactgttatattctgattaagctatgttactgttgt
tactgttgatttttctaaatcaaaattactgcaaactaaattaattctgt
agtaatgctctgctgtgttacagtaatattactgcttcttactacagtaa
gctaaatacggagactgttaaccacagtgtaataatatagactagccact
tcaattacattaaactattagtaaaatagtactgaaaaatcccacatatg
aacgtaaaccctcctcttctttttctgctgatctactgtcatttgctctc
catcacttgacctctgcattctcttcttagcaatcttataggcatccaat
tctgtcatttcatctagcactccatcattttgaaaattcttcaaaccaat
ttcctcagcttctactggattctgcttgtaataatcctccgtcatactgt
agaaatcaaattcattgtacaatccgtatagaccccagtatttttgtggc
agcctgtggtgtggtacattgatgtaaaatcctggaaacaaagcaaaatg
caatacttatacccatatcccttgacaggcttctctgaggcatccttgtt
caatttccagaacacaatagttgtcttccagagtaaaaccattgactgca
ctaggaaatccattctgaggactgtcaatgtcacgaaacttcagacctcc
atattttgcagtcagcgctgctgcaaatcgatcatctcctgtgctcttga
gttgcaaggactcccagtcttcataccatgtcctgaatagacgaatggga
atctcttcctttcctcccagagaccttgaccatgaaactggctgaaatcc
ttgtctttgtacaacttaccaaccttttcgttagccttttaacaaagacg
tgacttcccatggctgtaagctgcaacaattgctgcctgctttttggtct
tcttggttccttccttattacacttggtggccttccaatggcgctctgct
tccctaattcccaacaagtttgaagaagtcctgcatccaagctttccgag
tacctccataaatgggcttgaatagttcttgtgccactcattggcaatac
aattaggattgtcagctgcaatcaatatgtgccttgacttgaagtacccc
tgctttgtccaaaagtcattttgcttctgacgcaacttatcaattagcat
tgctccctcctgttcttgttcttctttccataggaaattgttgggcacaa
acatcttcatgataaaccgttcacatgccaatctatcctctggatccgta
ttctcataattggaagcaaatgcctttatggtagggttcggactcaacaa
ttatgatacaccaacaacatcatacaacaaatgcgtttgtaacactatct
cataggcatccagaattttctgtggtagacttaacatgatgctggaggga
gtaagaacttggagctgagtcatcatcatagtcatcatcatcacttcttt
tgtcatcactgttaccagattcataagatgaacaatggcctgtcataaaa
agacagagttgttagagaaagaatatgacttacaatcaaaacaaggaaac
aaacgcactataccggtccccaacccagtcgtcttctagcctccATCTCa
ggacctttaacaacttaatagccttgccccctcattctgcagtctcatgg
ctttatgaactctaacttcttaccattgttgtgagtctttgagggtgagt
gacgggtgttgccaaaaatatttcaaagctatggttaatgttgtgagcaa
atgttgaattaatctgttggacaaatgatcttaagaagaaataatctttt
cttcattgcaaactggcaaaaatctttgattggccatactacaatccacc
tccccagtatcctggcaatagtgtgctcaactccctgctccctgcatcac
tgttacaaaaggaaagtgctcttggggtaagacggctactttttggacat
tagaagccccatcaaaggcaacaacatatattctgtctttgtaaggatca
attttcgtatgggtaaaatatgtttcacaatgtaccatgaatctttttac
caccttatgcataatgtgtctgctgcagtccacaacgttgagaacacaac
ttggattgttgggagagcttgctactatgttgatcaatagggtcttcaca
acgcttattccatttccaaatataccaattccataagtattcatatctgc
tagcagagactccaagccattcatcgggtatgctgcaaaatgggcatcaa
ggataccagccacctggtgtctttttgatggttcatattgtgattaggtg
ccctgatttttgtaatactctatggaagaatggatcttttgcatgagaga
acggaagagagtgagcagcaggatcatgggcaactgtcagtgacaattct
ccctcagccTTTTTGGTTTCTTTTATGTGACGTGTTTCAACCCCCCTTGT
TCATAGCATATAtgttggacccaaattggcactggcccccatctggaact
gggaccgaattttggcaagagctggaactgggatgctgatatccccatac
tggtacccatcacaaaaattaacctggagtgccaatgtggggacatgtct
tgataaagataaagaagtttaagagtaacaagaagtttgattttttaggt
aggtaaataaataggagtggttttgtgtgagtaataggcagagtggtcat
tgcacactataggaacaagacgacagtttgcaataacttaataatctcag
tTCAtaccatttatgcccacttaagaaataattcctatcagcaaactatg
tttgattccgtctaagggcttaatgatgtgcttctgtggatttgaggaaa
actggtagttactttaagatacatctttagtcaataattttcacaatttg
tcttactgttctctagtatacaaataaatataaatgtatgaatgaggagt
cataaatattgtggacaaaataagtccaggaaggaaagctgagaataggt
atttcacttgaaaaaatttgggtttctggatcttccttcactgtcagaaa
cacaatgacagccatgtagagaccccaaggcaaaaccgcacgagtcacct
ctagcattgaactcacaagactgaatataggtTAAGCCACAAAACAATTA
ATAGTTGCCCCTTCAAATACCCAAACATGAAGCTACCTTGATATCTGAAT
TAAACTCTTCACTGAAATGTGAAAATACCACCTTCAATTTTTACCTTCAT
TATTGGGAATACAAATTCAACGCATTTAAAAAAGAAGAAGCGTACCTACC
TTGATTCTATCTCAGAGTCATAGCTGAAATGTGAGAGATACAGAATTCAA
ACAGGACATGAGTACAACTTCAAACAACAACTGATACGCAAATGAAATCC
GACACTTCACAAATGAAATAGAAAGAacggtacacctattgtactgtagg
tatcgtattgttgtgtcgctgaacgctggtctcaaatatctcaaaacgtg
cattcgaaaaaaggatggtctgtccattcaagtatcttagagacattacc
agcagccgctgcaagattttttgcagcgaaacagattgcgatttgtagag
acagaggaagacgtacattaaaataaagtggcttgtagtacgagtgtatg
ccaaaatgggcgggagcgcctcgcgccgcgcgcgcgctcccgcgccttta
gtttgtgaaatcattttcttgttacacactcttttgtgacacgataacat
tcccttcaagttttaaagaacccttgtttaaaatttttcgtctctacgtc
ttaaaatgatttgtgactaatgttcccttaaagtttacagaaacattgtt
gaaaataatgtcagacgttacacacaaagatatatttttaaaggtaggca
tatattaaaacactaagactacccatgtaagtccaagcaaaaaatgaatt
atttacaggtaagttcagatcaagttatgggtctgtacctgttttggcaa
aaagcaaaaaaactgtctcactgaagaagaaagagaagaaGGagaagaag
gagaaggagaagaagGagaagaagaagaagaaggagaaaacggctcagtt
tccaacacaactaagattttaaaaaaaatcttgataaagctaggggtccg
ggtttttataggccccagtcttATGTATTGGTTTCTTTGAATTATTTTTA
TTAAAAAGTTGTCTCGTCAtatcaagaattttttcttgaaaatatctgtg
tttattagcaactgagatttttcttcttctccttcttctccttcttttct
ttgagacacttttgtgctattgaatattataggtgaagtgatacacactg
ctgcaaattacctgtaacaagcttacttttatttttgatatgcatgggta
tttgatgactgttgatttgtgattaccttagaaaatatatctaaattcac
cgcgcttgtgcacccgaagctctccattcaatcggaaagcccatacagta
ctacaaaactcgtgcctgtgtgcaattcactgcgctcgtgcgcacgaagc
tggctttattgaattggaaagcacatactacaaaagttgtgcctgtgtgc
cgcgctgtctgtgataCACACTGCTGCAAATTACCTCTAtgacctaagct
gttttaatgtagtttgtactatgtaggaatggatagatacaagttgttgg
gaactgatttttatgagttaagttatttggtactaacaagtagcaatgaa
gcaaatatgcttcatgcacaaaatgaaactgtgtaggattctacctgact
tggtatgaatcctcgggtgattaatttttatagagaaactctcacactgc
aagcttttcagttgagaaggtctaacactgcaatcttgtcagttgagcag
ttgaactctctcaactgcttcacttggattattgtttctctgaacatacc
tgatgaatatgtaccttacatatattgtttctgagaaacaaatatgttat
gactttcacacttcctttgtccaatgcaaagtgaagacgacccttaatgt
tccaggtggatgttccttgggtttactagttaaggtagataattggccta
tgtcacttgcccccacaattggagaattagcatggctcgcggaaaagtaa
aacctcagtgaggaaaaaatccgattatgagccagtcttgcagaaaaacc
ttgtctgatgaggttgaaaacgtgcaagctgcctgtgacgatttgtacct
acatattcttttatgtagtatatgaagtgtaagttcttgtggagagggag
atttgtcatggcttatgataaagctcggttgtatgtactctcctgactta
cttccccgtgtaaccctgattgtcttgttgtatactgtctgtgatagtcc
atttatcactggtatattatttgtgcggggtaaaagacctttgtttacta
aagcattgctttccacagactatgtgaccataaattgatgaggatagttt
tgggtcggtttggtgttgcctggtgtctcctattgattttttctgtgtgt
gcaaaagtggagtgccgaaaaacaattccatcttttgattgctacactac
atttaggcgataggcactgcatagtaggtatgagtgaatggcatttgagt
gtttgtttgggtaaacattgtgccactagaagctgctgacaagaccatga
ttggtacagcaggccaagcatctccatgatctggttgatgttgaactcta
gatagttattcactgtttgggtttcgatatttgaagactcttgttgactt
acactgggaagccaaaaaaaatgcatatggtccgaaagtgtagtgttgaa
actgcactttaattgtcacaatgtgtgtacaatgtggatattcaaccagg
tatagatacgaaggtgctgatagtacatatatcctgttatttatcttata
catccttgagaatttgtccttctagttgctctgtcacccctatgtatcaa
ttggaatagttgccccaaggggtccgctaccagcaaagtgaacaattcca
gtcaaatgatttatgtttgactataatcattggaaggtccaaacatcaac
gtctatgtctttttgtaccatgaagagtatggatgcattgtatatgacat
cctgttgtactttgtagcaaggatcctcaaatgaggtctgtgcatgtaca
actctttttgttggcggtaacaacactgcaacatagctaaatgtgcatgt
acgtaccttttttgtattttgaaagacagttgatgactattatcttatgt
tgtatggcaccatattgtgacttcacagcaaacatcttggagaactgaat
tgtccttgatgttgacaacgtaatagttattttctcattggatttgtcta
agctaattaagtcatactacgtttctgtgtatagctgcttgtgtcacgtt
tgttgtgcatttcatgccaacaaggtgctacatgtctctcagtagagagg
ttcatggtttgatttatcctttgttatgctgtggttttacaagaacaggg
ttgtgaatccttttgttcttgtgctcatatgattatgaggcttgttttat
tgtttgttgggttgtactacctttggtcatcccgttgtctttagcaaaaa
gaccaactgatttattggtgactctatgagtccctacttatggataccat
atgtgtgttctctatgagtaattctgaaggtaaaccatcagaagttctca
caagagaatcaagtactagttattgagtctccgtgagaccattatctagt
aagacacagttcttttgaatccattaatgttaatcatggtcaaggactca
ttttctcttattctgtgtataatatgcactctaagtccagcaagctgtac
tagaatgcaagcatacccaacctgagttggtgttcctctagacgtgttgt
gataacaaatgtctaacattataatgtgtctctcttttgtgtacggtgta
cctcctcctctacaaatccagttgtgagtgaggcgagacaatcatattgt
cttacccaaggttctccctttactgaaccacccattagcatgtgagttcc
ctattggtccaatgtttcagtgagttttcatttgcttgtaagcatggtgc
ttttgccatgaaaagactttgggtctgttattaagccctttatgtctttg
tgcagagatgttgtgtattggtttgttgttcaaacctttactcgctgctt
ggtaagtccatcctaaccttgtttaaggtagtctctcaagctagcctttg
gagaatatcatattactccaaatgagttctattgggactccattgaattt
acttgtgaggcacatggaaaacccatgattgttattgttagctctgagta
ggtgtaaccttcttcagttttctagggttgaacggggttctagatgcatc
agtatctagtctatgatttgttgacttttcatgaagtcttatggtgtttg
cagagttgaaaatagcaacatctacagtactgtacggattctttgagttt
agacagttttcctaactttttgtccatgttcacctattttaagaatcact
ttttgatttacagtaatttatatttatttgggttttctatcttcgtacag
ccagttctgatgacggctgtcaatgaaaccctccagttgccaaggtaaat
tgtcttgtatttttccttgacttttggatctttttgtgctctgtctttat
aggctgtaaacctacctctttggaaaaatagaggtagacagatttcttcc
aacacaccaaaacttcaacatacagtttctcttgtcatgagaaacctcag
taacgtgtatgaaattgagtttgtactgtgagtgtgtgtttttttctttt
attttgacacaacttggaatgtctgctattttactcaacccccagaggag
tattttgcaagagtggttagctctgtgatcatgagtctttttgctcaaga
agagtaaggcactttagtggttagctacgtgcttggtatgttgtgtccag
gtgttgtttcaactctggttcacagattttagcagactttgcatcaatta
tcactggcaaggtgaaattgatcttaacatattttatgttgttatttgtt
caaaaatatagaacaattctaactcagtccttgcctttgtcaaagactga
ggtcatatgctggcttagtcactcggggtaatatgtactcagaaaaattg
ttttttgacaggaatttactgcttgtgcaataaaaaacatcgtgtgactt
tgcccttccttttgagtaggaagaacccatcctgtgtgcgccaagagttt
gacacctgcctagctgggtaagaaaaacatatggatgttcctattttgga
acaggggggaagcttggaactacatccttcttgctttcactgttactgta
gcaacacagtatcaggggtttgaaacccaacatcgtttgatttccagttg
ctttgtgttacctttacttgtgaatagttcagcatggcacatgtgtacat
ttctctacatgggagaagagttcatcatcttgagaaaacagttcatgatg
ccagaagatttcttggcattttgttttatttttacatgtagcaaggtatt
ttaatgtcaggttattttaacgtgacagtagaattttgattaagattttt
ctctaacgagctctttaatttaaaattaaataataacgaatttatatttt
tgggctctaaattctattttcctcggaccagaggatgtgtagtggctatt
cacaagccaactagcttttctttccgttttgcgaagcttggtagcttaca
tgcatgaaagagataccacatgagaagaattctcatttttgtggactttt
ctcacttttttgctcggatttcacaaagaaatcaacaagttgcgtgtttt
cctgacaaaaaccgtcaaaagtatgcagcattcttgcgcaaatcagaatt
ttgcaagaattttgctcagagtatttctggggcccaacacatagtcgttt
tatgggtccatcttgcacacccatgagtgctgggacttggagacgttact
ccgcatcactctgatgtctgaccggggcgtggcaatatattgcgctccta
tgccttcttatgggagtagaacaatgttctctcctagactggtcctttgc
aatcatgggctcagccctatgattctaggactcactataagtggttgttt
tttttagatcatgagcgtgccggctgcgcagcgaaacaattcatcaaatg
tgggctgtgctgtgacgtgctcccatgtgaatggggctgatccacaattg
tgggacaaagtcctgcgcaattgcattttcctttgaggattttgctcagc
caaccttgaaaccttgagtcccgcacccaacctgtgcccgtgcagtgttg
catcaatactcccaccaccaccaccacacaaacgatcaagggaactggat
ccttggagtacccaacacttcaacaacaagaacttcctgggggatcgcaa
gtcatagaagtgaccaaaacctctcaggggtcacgcaaggccatttgatt
cttgatagggtcattttcagcccaaggagatcttttattatactgcccca
aggctataagtacatagtactccgtggtgtcactgcatctgcatgtgatc
atgggtacagactaattttaagtctgatcgtgtttttaggtctaagaata
gactacacttatattgttctttcaaaaaaaataaaccgagccatttatgt
ttattgcctcctcatttataatgaggggctgctactatacctaataggca
cgtaagctttaatgccacaagtgcgtatgacaccccacaagtggtgtttc
ttttaggcaagcgcactaagtgctaaatgctcactctgctaacaaaagct
gagtacacccgcgtcaagtggggtctagtcttcactgacgtacagggcaa
ttgttggctacgtgtttcaaaacacaggtaccagcctgtgagtgaaactc
acttcaactggcagagtacgtaactctgtgctcagctgtggctgttgcta
ctcttggggtcaggcagcactagttgcgccacgtgtgagacaccaagtgt
atcggactgctttgagcgacaaaggacaatggacagacaaacctacgatg
gtcaacacaccgacaacagctgatggatgatagatgctggaacaatggac
agatgatatgatctggtcgcgcgaaggctatcaattgatagtgacctaag
ccgttttaatgtagtttgtactatgtaggaatggatagatacaagttgtt
gggaactgatttttatgagttaagttgtttggtactaacaatatgcttca
ttgcacaaaatgaaactgtgtaggattctacctgacttggtatgaatcct
caggtgtttgttttgtatcgagaaactctcacactgcaggcttgtcagtt
gagcagttgaacactctcaattgcttcacttggattattgtttctctgaa
catacctgatgaatatgtaccttacatatattgtttctgagaaacaaata
tgttatgactttcacacttcctttgttcaatgcaaagtgaagaggaccct
tcgatgttccaggtggatgttccttgggtttactagttaaggtagataat
tggcctatgtcactgtaacaagcttatttttatttttgatatgcatgggt
attcgatgactgttgatttgtgattaccttgaaaaataaatctaaaTTCA
TTGCTCTTGTGCACACGAAGCTctctattcaatcagaaagcacatactac
aaaactcatgccagtgtgcaattcactgcgctggtgcgcaggaagcttgc
cttattaaattgaaaagcacgtactacaaaagttgtgcccgtgtgcacaa
cataagcaaagcgagcgtggcccgcatgctaactggtgtccactgatata
tcttcactttttaaGACCCTTACCACCCCTGGGGTCCTTCTCAGGGTCTA
TATTTTGTATGGGTTATCATCTGTTATCATACCATTTTTCtggaggtcta
catttttttagaccccggaccaatagaccccagggctgaacgcaaatttt
tgtcgtgcaggggtctatatcggggattgtaaggctctgtccattgcgta
aattatttttcttccttttttcctgtttccactggaaaatttcccaattt
tagggggtgtaaattaagggtggtcacccctgttcattgcataaaatgaa
atcgggtgacacatttttccttctattttagcttgcgtctttttgcacct
cctctgttacaatcgtcactcatggtgctttgacacaggtatgagacgtg
acagacacactgccctcgttatattgttccgaatacacgttgtgaaatgc
aaggacatgttgccattgtgttgtatcattcagaacacgcgttgggacaa
acacgatgcacgtaaaaacaccgtaaaggcaaccgtgctggcgttgatta
attatagggccaaatcaaccgcagtgcaatagtatgcagcgcagtcatca
aatcacgggccaaacacgatgcacgaaaaagaacgtaaaaaaaacgtaaa
agcacgtaaaggtacgtaaagacaagaagtgaatgaagaacggtcgagag
ggcgaaagaagggatggaattttttttcagtccacgccttactccgacct
ggactggagacaaaaatttctacccctgtggatgacggacagggagcaaa
tttccagtggaaaaaaggaaaaaaggaaattattactagcagccgctgca
agattttttagcagttgcttgtagttattggttgtccatatattgagaag
gagagttaggtaggtcacaagggatgtgCATGA
>scaffold593|size120611
GTgcaatccagtacatggggccttcaacttcaccttttcacaatgatcat
tcatgttgagacggccattgacagacttgtgaacaaattcagatctgaag
tggaaaggtgagagatcatattgatagagtatcagcaatttgactgcatc
tgattgcctccctatttcataacatagaagaataggccattcactatgga
gtacttggactctacaattgagggcactctctatagcaatatcaccagag
acactcctcttggtaagccatttttgcctttcattccaactcatgacttt
gaggcatttctgggactttttccacaagagaggcaattgtcagaaggccc
tttgcacaatatttcatgccaaaggagagaacatatggacacaatagttg
actcttctgatggctcagaagttgaatgtaaatatgtttgtcctctttaa
tatTGCATACATAAACTGCTTTGATTCGTTCATCAGATGGCAATGACACT
ATCTAAGTAAATTTATCTGAGCTATCTATGCAAAGAGCCATCTGACCACT
CAAGGGATTAATAATCTAATTCCTCGTTTAGTTGCTCATATTGTGAATGG
TAGTGTATACACATCTTCTTTAGATAACTTCTCTTCTCCCTGGTCGCGTT
GAGAGTTTCTTATGTCTTACTGTTCAAAGAACATCCGCTTTAATTAATTG
TTCTCCCTTGCTGCATTGCAGTCACAGCGTTCACGTTCATCTCATTTACA
CCAAAGCTTTTTGTATGTAGATTCGATCTATTGTGCTGCGAGGAAAGCCA
TTGTTGATAAACTGTACTGTGGTTGTATTCTTCCTAACCAAGGGGCTTGA
ATGGCACCATCAATGTCCATTTCATACCATCATCTAAAGTTGGGTAGGCA
CATGCCATCAATGCTttgtcaggcaacccatgcatcgattgtagccatgg
ttggccaaccagcaccaaaggatgagctacgagttggtgATGGCTGTTGA
TGCATTTATTTGTCATCTGTCCATTGCCCCCCCCCCCAAACGGGAGTTGG
GAGGTTGATCACTGAGACAGTATCAGAGTGAAAAAAGAAATCCTATTCAC
ATGATGTGATTTTCTTGGTTCTCATGAGGTGTTTTTCACTCATGATATAT
CCAGTCTCTCTCTAGAGAGAGGACATAAAAATACTGTTGCATCTCTGGTG
GTGTTTGCAATATTGTATTGTGCCAAAGGTAAATGAATCTCAGTATAAAg
gaaagtattggtgcgtacccgagaactttgaattgccgaaggatacaaag
agattgaatgggtggtgcatgtggttgtgtggacagattttcataagtaa
taatgtgtcttacaagctgaaaccttttcgattgttgacgggcagagatt
ttcataggagatccgttgagcgtgactttaccacaaaatggaaacccatc
ttcaagatgatggagaaatggctgattgatattccacaacaggtggatga
aacttttgttcaatcctcttttttacaggcagcacaatacctcaggtcgc
gagctggccatatctgggagaagagggatgagagggttctcttgacttgg
tcggttggtacttggagtcggttcgttcaaagaagtagatagagaaacat
ggcactgtgtctgacaaggctgctcttcctgctgcaacagcacggaacca
gccgcacaaggaaaagaggacatttgtgttgtttggtgatgcaagggcag
atggtcgtgttgttaggctgaataagacaccaaggagacatgcaatcgag
cagagaagagaggcggtggcggatgcttctggagatgcttttgggggggg
ttgttgaaggttgaacgtattgctttttgtattgttactgagtatggttg
taaaaaaccactgcattaaggaattgcaacccccccctcaaagaggttaa
gggttaggttggccgcaggctcagtttgcttcattttcgttaaacttaca
gtattactagtAATCTACACATTTTTAGACATAGTGATATTTTTCGTGAT
GTAGATTGCATTAGacatgtcctgtcaataaatttagcctacttattcgc
gtacttttttgtctacttttttgttttggtgacgtcatggcctccgcgca
aaaaaagtaagtccaaaaaccaaaaagtagacgattaaccacacaaaaaa
atggccaaatcgatgaaggttaatcgtctacttttttccttacttttttg
tcctgatgtcctcaatccttcctcaatccgCCCATCCATGAGgcccaagt
agtttgcaagatccaaaagagatctgaagccgactcagcatgggctactg
gtgactgtggaggcgggttgtcctcggctatcgttgttatggtacggtac
gaggatgatgcgaaatcgagacaagagaacctatagagctgacaCTAGCT
CGCGCGCCATGATGGTTTTGATGAGTGACCCCAAATGATGATGTGCCAgg
caattttggtagcggccgcaagtgaattttggtcctgtcagtcatgcagc
gtgatgctacttttttcttacttttcttgacccaggagtctaaatcgatc
tatctgggtatctaaagtaagctaaaaagtagacaaaagagtgtagacaa
aAAAGTAGCCAAATCCATTGACAGGACGAGCCTtagtaaagcaagacttt
ttttcacctcaacacttgctgtatttttttacgatcacattaatttttac
ataggtaccaatttttgatatcatgttgttacgtaaacagtatgacctat
cgaatctcacaaaagacgtcacttgtatcatacagatgttttcccaataa
aggtattgtcatcctacaaagtttgtaggataatcacgagcgtataaatt
atagagaCGACATAAAAATCCTGTTGCATCTCCGGTGGTGTTCGCAATAT
TGTTGCACCAACTGGAGTTCGCATTCTGAATCCGACTCCAATTTTCTCTC
CCCAAAGAGATTTCATTCGATTTTCGGTGAAATCATAAGACTCTACTTTT
ATTGTATGTGAGATGTTCGTCCTAGAGTCACCTTTCCAAGGTCTTTTTCA
ATATGTGACACCTAATACATATCCGTTGGGAATGACTATAATCACATCAA
TGACTATGTCCGAGGAACAAGTGATTCAACGGCCTTATGCGACACGTCCT
TATTGTGAATCGTTGTTAGCGTCTCAGTGCAGATGTTCCTTACGTATGTG
TGACATCAAACATTCGACTGACAGTCACTTTTTAATTTACAGCGCCTCAC
GCCGCCTCCCGATGGATACTCGACGAACTGTTCTCTTTTGATCATATTAT
AATATAATATTTTGATATTGTACCGGTGGACAAGATACCGATACCTAGAT
ACGTATGTAGTCCTTTTCTCCGTACCACATTGTTCTTTGGAAGCAAAACA
CATCATGGTTATCAAACATTGTGGGAACCCCTTCGAAGCTCCTAGATCCG
GGAAGGCTCGTTCGCACCCCTGTAAAAAGCTTCGAATTCAATGACCATCG
AAGACGAAAACTACTTGTTTTCAGTTTTAACCTCTTTTACGAGTTTTAAG
GTTATCTTTTCTCGAAGTACGATTATAAAGAAGCACATAACAAAATATAA
TGATAATAATATTTTATCATTGCCCTGCGAGCGCCTCGAATTCGTAGGGT
TTCCATGCGTGACACGAGCAAGAGCACATCAAAACATCATGTGCATGGGG
CATCTTAGAATGATCAGCCGAGAACGCAACATTTGGCCTACCGTGAGTTT
TGTAGACCGGACATGAAACGAAATGGCCGGCGGGAGCACATGCACGCACG
TTTGATCCAACAAGTCTCGAAGTGTGTATCGTACAATACAATACCAACCA
TTCTCTCTCGATACCACAACCAAAGATGAGGGGTCATCATTAATAATTCA
TCGGCGAAGACCCTGATCCTGAAACACCAAGTCCACCCTCGACCATCGTT
AATAACTAGGTAGCTTCCAATCAGCTTCCAATCTGTCTTAAAATTTAAAA
CAAATCCACTGTCTGGAAGCCACTTTCTATCTACTGCTCGTTGTCCCATC
ATGTCATCCTCGCTGGAATACCTGCTGGCGAACTTCGACGAAGAACCCGC
TCCCCGGCCGTCCTCCATGGCGGCCTTCTCCCCCTCCCACCACTGCTACG
GCAACAGCGTGGGAATCGGTCATCCATGGATCGCATCCCGCGCCTCGTCC
ACCGCCGCCGCGTCCTCGGACTCCGCCACAACGACTCGCGAAACGATGGC
CATGGCCATGGCCATGGAGCCACCTCGACCATGGAACTCCCACCCGTTGC
TGCCGCCGCCCCACCATCACGAATCCCCGCGAGCATCCACCGGCGGCGGC
ACCCTGCACAGTCCCGACACGACCCAGCGACACCGCCACCCCCCGCGCGA
CTCCCCCGCCGCCGTCCCCCGCGGCCTGCACATTCACGGCGGCTTCGACT
ATCTGTTCGGGTATCCCACCGTCCCCGCCCACGGTGCCGCGGCGCGAACG
TCGCTGGAGGAGGCGATGGACGTCATGTCGTCGTCCTTCGGGTATCAGCC
GCAATCGCAGCGTGGGCGCACGTTGTTCCCCGCGGAGGGGTGTCCGGCGT
TGGAGGCGGAGAGAGCGGCGGCTTCGATGGATGGTGGAAGCATCGACAGC
GACGATGCCTTGGGGGAGGACGATGGGGACTCCATTGCGACGATTGATTT
CACTTCCTCGGGCGACGAGAGCGCTAGAGACGAGGACGACGTTGTAGACG
AGGTAGAAGAAAGAGCGGACGTCAAGGGAGGGAGGCCGCGAGGAATGAGG
AGTCGATaacaacatcaccaacaacatcaccaacaGTCGAGTCTGCAGGG
CGAGAGACCGCACTGTCAGCATCGGAGGCTGCGGATGAATTGAGACAATG
GCTTTGGCATCGCAGTAATAATAGCAGGGGAGGAAGGAGTCATGATGCCA
CTACTCCCGGGAACCAGATGCATTCTGTGGCTACAATTGCATCCCCTCCC
ACAGAGTCCACTGCTGCAGCTCCAGTCGCACCGCCCTCGGATCCACAAAT
CCCAACACTCCCGAGCCGTGCGCGTCGCCAAGCGGCCATCAGTTGTCTCG
AACGCATATCTACTGCCATTGCCACTAGTGGAATGGGGGGATATCACTCA
AGCgacgacgacgacgaaaaagaagaacaagaacaagacgaggaagGCAA
CATGTCCTCTGCTCAAGATGATGTGGAAGATCGAAAACCAACTGCAACGA
ATGAATCCATTACCAACCGTATTCGCAAGAGAAATCATCCATGCAAAACC
CTCGGTGGCAAGAAACGCAAATGCGAAGAACAAGAACCGCCAAATGAACA
ACCGGAGGAATCCGAAGCCCCCTCCCCCTGTTGCATCTGCCTCGAAATAC
CCACCGCCGAAGACCTTGCCTCCATCTCCGGCTGCTCTCATCCCTTTTGC
TTTGGGTGTATTGAAAAATGGGCCGAGCGAGAGAATACCTGTCCTTTGTG
CAAGGCGCGGTTTTTGAATATCGAGAGGGTCAATTTTTGTGGAACGAATA
ATAGTGAGAAGAGTAAGAAGGTTACGAATAGGGATCAGAGGACCGATTTT
AGCTTTATGAATTCTTTAACTGGCATTGGCATGTTTGGTGAGGAGTTAGT
TTCGTTTGAAAAGTGCTCCATTTTACCGGTCTTTTTTTACCCAGCTGATC
TCCACATCCTCATGACCCCTCAAGCCAATCTTGAAACCCATGGGACATGG
CCTACACACATTGCCCAACTGTTATTTTCGGGCCTTGGCGCCAGCTCCAT
CCACGAGGGATTCGGCGAAGCTGCCCGCACGGGTGCACAGACGCGTCACG
TAGAGCGTGTCAGAACAAGGGAACGTGAGGCGACGGGCAGGAATCCTCAC
CCTCCCCGCGTTGGGTTTTCGTCTCGCCGTCCATCAAATGTTACCGCTTC
CATGGGGAATAGACGCGCCCCCGCTAGCGGTACTTCACATCGAGAACCAT
TCACCGACTTTCTTGAGAGGGTAAATGCCCATAGACAACAGCAAGAACAA
ATCCAACGGATCAGGGCGAATGTCGAACAGGTATCAGCGTTTGCATCTGC
GGCTGCAGCTGCGGGAGGTGGTTCGTCCTCAACCTCGACGTCGTATAGAC
ATACCTTTGCTCCATTTAGTCATGCCACAACTACTCGGAGAACTACTACT
ACGACTACCACGGAGAGTACTTCTCCGTGGAGTTCTTCTCGTTCGTCGTT
CCATGTCCATGTGGGACCTCATTCTTCGTCACAAATGGCTGGCTCTTCTA
CCGCTTCACCTCTTGCGTTTTCGCCGTTTGGAAGTCCATCTCCGTCCACT
TCTCCAGCAAGATCTGGAGCACCATCGGCTGCCGCTGCTGCCTCGAGCAT
TGCTCACGCTTCCATCTTGGGAAATCCATTTGCTTCCATCAATATTACGC
GAAGAgaggaggaggaggaggaagagATTTTATCAACTCTTGCACCAGAA
TCCTACGTCCAGCGTTTACGCAGTGAACTGGAGAGGGCAAATGAACAACC
AGACGAAGAGGAAGAAATCCTATCGGCCATTTCTCCATCTACCTACATCC
AGCGTTTGCGCCGTGAATTGGAGAGGACGTCTGCGCAATTTCAATTCTCT
GCGTCTGCCACCACTGCCGCAGGTCCTGGTCGGAGGACGGGCGTCGCATC
GTTTCATCCCGAGGCTCTACGTCGGTCTGCATTTCATTATTCGTCGGTTC
GTCCTATGAGGAACAATCGTGGTCTCGGTGAAATTGGTGGGAGCACCTAT
GATAATCAAGCAGGACGGTCAGCTGAAACGGCTTTGGAGATtgatgatag
cgatagtgatgatgatgatgttgTAGAGGTGGTGGCTGTCGAGGCAATGA
TGTAATTTGTCGAAATGTCCGGTTGCTCATGGATAGACACACGGGGGGAA
CGAGAAGTTCTCCTCCTGGGGACAGGGACGTCAGCGGTTAATGATGCCAC
CTCATGGGAATTTAGACGTGAACTTTGAAGATATCAGATCCTTTGTAATG
TATTACTACATTTGGATTGTAATATATAGTCCTGAAATAAATGTTAATGC
AGAGAAGGCTATATTGATTAATTCTGCACAAACGGAGCTCCGCTGTGGCC
ATGTACTTTGATCATGTTTCTATTTGCCTTGCACACGTCGTAGTACTTCG
GTGAGAAATGCCTCTGCTCCATGTATTTATTACAGTAGCTGAGGATTAAC
TGGTATGCCTTAAGCAATGTAGAAGTCCTGCTTTTGTCCTTGGTGTTCTG
ATAGAACTTAACTTCTCCCTTCTTGCTCTCCCACTGCCACAGTAGGGACC
AGTTTGACTGGGCTCCACGAAGCTTGGAGCTATGAGGTCTCCAGCTGGTT
TCTTGGCTAGCACTTACACAAAGTGATTTCCAACACTACGAGTTTCTTCG
TTGTCTCCTCAAATTAGCTGCATTGCCAGCCCTGATAGTCCACACATAAT
AGTTTTTGCGAGAGCTTGTCTCATCCTGGCCACAATGCTTCACTTGCACT
TCTTCCAGTATCCTGCCTCTGAGTTAGGCTAAGCCTTTATGAGCCTTCAT
GCCGTCTGCTCCCATACATACATCAAGAAAGTGGTTTTGTCAACAAATGG
CCGTACCGTTCATGACTGTGCTCATGCATCTGACCCATTGACCTTTCTTT
GAGTATACTTCTCAAATAGACAACGCTTCAACATTACGGAAGGAACCACA
CCAAATAATAGGTTTTATTGGAGTAGGGAAATGAATCAAATGGAGATTAT
GAGATAAGCTTAATTATATATGAGTTGCTAATGATACAATGATCAAATGA
TTAGTTTGAAACCTTGGAGGATGCTAGAAGGATGCACCAAGTTAGCTCGG
TCTTGCAAGGTAACGTGTCTTGCAAGAGTACTTAGTCTTGCAGGCAAGAC
ATACTATCTTggtcttcaagatctttgatcttgtcttgatcttggactgt
tgtgttctcaagtcttgggacatgtttctgaagacatcctaatagataca
ctagcaattttacggatggggatcccataaggcaatccttggcAAGCATT
GGCCTTTGTCATACACAAAAATACCATTGCAGTACTTAACGTGCCTGTTC
TAGTCTTATactacccttctaaatgttcatcaatcacccatattgccaca
cactccctttgatctcgtgtggtcaatgcgctttccttaactggatacac
tgatcaactgatacaaaaatgggttggtgtaagggctcaggctttgaaga
ctggatctaagaagagatgcacaccttctcagaaggcatgtcAGGGTTAG
GGTTAGTTCAATCTTCCTTTCCCATTCCATTCCATTCTTCCTGCATTTAT
TATTGCTTGTTTCTGACCACCATCTCAGTTTTCCTCTACACTGTTACACA
TGATTGCTGTTGTCAATTATTCATCTATCTTGATTACTCTTGCTTCCATT
GAGTTCTTGTCGCATTTGAGTTAGAACGGACTTGTGAATTATGAGCTCAA
TGGAAGTGCAACACTTCAATGACAAACTTTAATATTGGTTGCAATACAAT
CTTGGTTTTGGCTCCCTTTTGAAAGCTATGATCTCCAACTCCAGTTTGTC
TCTTTTTCAATATAAAATCTCTATCTATCAATGAACTGTAATCTCTGTTT
TGGCTCTCTGCAATGAACCATAATTTCTGCTTCGTTCTCTCTCTCCGACA
TACAACAAACTATGATTGTTCTCTAACTTCACCGCCTGGAATTCGTTTCT
GCTTCTGCCTTTTCAATGTCAGTAGGGTAGTCTGTCAGCCCAGGCATGGT
CTTTGATATTTATGTTAATGATTATTCAGATCCATCTTACTACTACATTG
TACACCACACCCAATAAAATGGAGAAAATTATTGACATGTTCTCAATGTC
ACCAGTAAAATTAAAGTAAATTGAATGGAACATTAGAGACAACATGGCTG
ATGTTGTGGCCATGATAACTAATTACATCACTCATATGAATATTCAAATG
ACAAGTATTTTagttggctatgccctatttgtttttatccatagaacatt
tttgtctacagacacaaggacttattgatgacacatccagggcatgtcac
agaaggagtcgaattttggacttctttatacaggacatggacaccacatg
caatgcagagagggcatgcaagaacatgacacaaggcagtcttcgtgtga
tcaaaaatgactacaatagcagaaacagaggtttgatcaagaaaaaacat
tgatggggtatggaaagtacatttgaatttcaattatgatggctggttaa
ttgatatgtttgatagtgcactagccaatcacccatgacAACTTAAACTT
ATTTACTAAGTTTGAAACATTTACTAGTGTATTGCAGAAAAGGAAAGGTT
TGTGTGCAGTACATGACACTTGTCCTTTTACTTTAACTCAGATACGATAA
AAAACTACaaaacaacatatcaaaaattctttcctgaacattcatgtaag
ggtttaccaatgattaggatgacaatttgactattttatgaaggttcaaa
aaatagctggaaccacattaacattcaggaataggaaataaacattccaa
atattaccccagatgtgtggcctcctatgaagccaaatggactattcaat
gaaactgattcacaggattttagtactgctcttaaaccaaacgcttagcc
acttaatcaactcatggcaaatccaagataaagaATGAATTTGAAAATGT
GATGAGATCATTGGGTCCGGTTTGcgatcagtcattggttgcaagttgtg
cagaacctaggtccagtggtgaacttgaCAAGCATTCGAAGTACTTCACC
AACTATTTATCACTCGTAAGACGACACAATGTTGATAAGGGGGCTGAGCA
ACGCAGTATTTGTGTTCATGTCATTGGGTACGTACCTAATCCAGCAGATA
CCACAAACGATACAGAACTCTTACTTAGCGCAGCAATATATTTAAAGAAA
TGAATAATGAAACATGAATTTAACACTACCTATGTACATGCTCTTTGAAA
TGAAACAAACAGAATCAAGCAATAATATTATTTCAGGATACTATGAACGC
CGTCCATAtatccgtcattccaaaaccccttgacgagattatttgagtca
agatgaaacgtgtggactccaaagatgcccgtgtttcgtccgtcattaca
ataataccagggtttttcaattacgctcgaatcaatccaatgactttttt
gtatacacgaattgggaggagacaacgaaCTACTTCACCTAATTGGCAAC
GGTAGCCATGTCCCTACATTATCCCAATCCGCTTACGAGGATCAGGACAT
GAAAGCTGTTCCGCCTGCTCTCAATGCTTCATCGGGAGCACGACGGTAGT
ATTTCTGGTGATGTTCGGGTGATCCTTCTCCATATGGATCTTTCGACAAT
TCGTACAATTCGCGTATGAGCGAGTAGTCGCCAGGGGTGTATTTGCTTCC
GTTCGCCTTCGTGTAAGCCTCAACGAGCATCCATTCACGCAGTGTATACT
TAGGATTCGTGAGGTGCATTCGCTCACAGGGTGGAGGGAATGATTTAGGT
GCGGGTTGGGACAAGTAATAAGCGTGGCAGGCCCTTAGTGTCTTGTGCCA
CTTTTCAAGCCATGACTTGAGAGAAGATTTATTTTCAGTGGTCAGTGCAT
CATAGAAAGGATTGGTGATCTCGTTCCCAATCAAAATGGTGAGCATTCTT
TCAGACACACGGGGAGAATCTGGTTCATTGCTCGATGAGAAATTCACCGC
GACGTAAGTAAGCTGTCGCCAAAAGAGTGTCCAGTCGGCCCTTGTCATTC
GAAGCAATGGTTCGATTTCTTTCCACAAGTCATCTGCCTGCTGGGCTATT
TCTGGTGGGCCAAGTTCCAATCCCATTTTCGAGCGCAGGGCCTTGTTGAC
AGCTTCAGCAAATACCTTCTCGGCCTTAGTAAGCATGTCGTCCCGTACGT
CATCTACTTTTCCTCCGTGTACTTCAATGACAGGGAGGAGGCTTTCGACA
AGGATAGTGAAATTGGCAAAGCCTGCTTTGGCTTGGTTCATGAAGCCGAA
ATGATCGCCAGGTGCCGTCCATTTTGAAGCTAGTGGGTGCTGTATTTGTA
AAGACAACAACAAGCACAGGGTAAGCTACAGTGTTGAAGTGTCAAAAGCA
GGGTCAGCTCTTTAACACAATACGTACGTAAACATCCAAAAAGCCAAATG
GTCCATAGTCCAATTGTTTCCCGGAGATGAGACTGTCAACGAAAACAAAT
CAACGATGAAAAACTTGATAGTTGGAGGAATGATATGACTGCTATTGTTT
TGCCACTTACCAATTGTCCGCATTGAAATTGCCCTGCACAAATCCAACCC
TCACCCAACCAGCAACCATTTCTGCAATTTTATTCATACTCCCTTCCATC
AGCGCCAATGCCGCAGCCCTGACATCCTTTGTCTCCCAATATGGAGCATA
TGCCTCGATAAAAAACTCCCTGTAGCAAGCATGCCACATGAAATCCTCTA
ATTCTTTATATTGCACTGTTTCCTTGACCAAGGACGAATTATCTATATCG
ACTTCCTCGCCGTCATTGCCACCGCTCTTCACCATCTCCACACGTCGAGC
ATACAAGTCGAAATGACCTATCCTGATGAAGCTGCTGCAGCAGCGAGTTG
TCACTGCACACTTTTCTTCGACAACAGTATCTGGCTCAGCCTTTGACCGA
ATCGCATACTGATTGACAATCTCTCGTTTATCTTGTTCCGAATACCCAGC
CAATCGCGGATCATCTGTCGTAATCGTTTTCACTGTCTTGTTCTTCTCCG
AATACCAAGGTCTGAGGCTGATATCGCCTTCGTTCTTTTTCTTCTTGAGT
CCAAAGAAAACTCGTTTCTTTTCTCCCTCAGAAACCACTAGACACAAAGC
TCTTGTGGTTCCAATACCAAGGTGGTGCATCGCCTCAGATGCCAGGAATT
CACGAATCGAAGATCGCAACACCGTACGACCGTCGCCTCCACGACAAAAG
GGGGTAGGTCCAGACCCTTTGAGTTGAAGTTCATACCGGGAAGCGTGGAC
GGGGTAATACTGCTTCTCTAGGTTGGAAGCACCCGCGGGAACATCTGCGT
CGACGGCATCGTCTTCGGGGGGATGAGGGACCAAGACCTCGCCCACCGAA
ATGGCACGGCCGTCGCCGTATCCATCACCTCCATACGGATCTTGGACGTA
GCGCTTGCCCATGATGCTGAGTGCATAGGGAGTGGCCCACGTTTCTGCAT
CGATGTGTCGATGCTGCTGCAGGGCGCCGGCAACATCTCCGGAGAAAGAA
CTTGACAAACTCGTCGGAGGAGACGTCTTCGGCGTCTAATCCCAGCATTT
GGCAAGCGTCGTCTGATGCGATTATAAGTTTCGGATTCTTGAGTGGCTTC
GGAGAAACGCGCACGTAGTGCCCATTGTGGACCGGTCTACTGGGATTCTC
GTGGCCCAGTTTGGATTTCACCTCGAGCGACTTGGCGAGGTTTTCTTCCG
ACTCTGGCCGTAGATGGAGCAGGTACGAATGATGAAATGAGGAAAACAGG
GCGGACAACGAGTTTGAAGGGGGGTCTCCGCATTCTGTGGCATTGTCGTC
GACTGTAGTTCCCTTGCGGGGGCTTCAGCTCTTTCTTAAAGGCCTTTGCT
TTCACTGCCGCGGCTCTCAGTTTCGGGGAGTGCTTGAATCGGAGGTAGTC
CGAGGCGGCGAGCATTCTTGTCTCAGGGATCGATGAGAACAATAACAGGC
GAAAGACTGTAAATTGTGAGTGATGCGGATCTGCCGACAGTTGGTGCTTT
CACAACCCATTATTTAGTTTCTTTCCACCTGTCAGCAAGGGCGGTTACTC
TGTGGATGAGCATTTCGGAAGCGTGACCGAGAAAGGATGAGGTGGTGGTA
ATGTACAAAATGATGTTGGACCACCACGGAACAATTGAATCATTCATTCA
TCCTCTACGCTATTGTACAATATTTTACTTATGTGTTAACTCAAGATGAA
GTAAGCATACGATTGTGACAGGATTGTGACAATGAACGCAGGGAATCGAT
AGAGAATCGACAGATTGACCGGGAAATAATGCAGATCCAGAGTACGTGGC
AGAGAATGCATGTGTTAACCGGTACTCAACGAGGAGATGACTGTCTCATG
ATTTAGATGGTCATTGTGAAAAATTGTTTGTGTCTGTTGATGATGTTGTG
GTCATGTCAGTTCGATAGAAGGCGACGAATATAGCAATTCCTGATTTTTT
ATGACCAattcttttacatcctgccaatggtaccgtatatctcggtgttg
tagtagccgcggagtttatgatatgttttgccgattttgatgacatttgt
gtttttcgtcttgttctatcggtcggagattctaaactcatctgatatac
agctagacgcccatatgttttcctccccaaaactccggttggttcctaat
catgcactttatcgctaagactcaccacacacccagcaacttcctggaaa
acctgtttttggcaataaaatgtatccaagtaacaccaagtggtcttttt
ttctcagagcggagaaaaaatactccgcccgacacgcagagaagactctg
agaatccacgactacctggcttcggtgaaaccgagtgacaccaagtgaaa
ccgagtgacaccaaagtgaaaccgagtgacaccaagtgacaccgagtgac
accaagtgaaaccgagtgacaccaagtgaaaccgagtggcgtaacaccga
gtccaagtgacaccaagtaaaacaaaaggcttgaaataagaacagtgtaa
tggttatctaaataagtcaaatttagacgaaacgtgtgacaccaagtgaa
accgagtgaaaccgagtgacaccaagtgaaaccgagtgacaccacatgaa
accgaatgacaacacgtgaaaccgagtgaaaccgagtgacgtgacaccga
gtccaagtgacaccaagtgaaaccgagtgacaccaagtgaaaccgagtga
caccaagtgaaaccaagtcactcggttacacgaacaagtaaggccaagtc
ggagaaatggactaattttgaaattttccttatcccaaagtaccccagtg
tgacaccgggttacaccgagtccgtggttttcaaggaagttgcagcacac
acaccatacaccatacatgtacgaatttgtattgtggtggcatgtcaaaa
agggcgaaaatctctcccgattttagggggtgtaaattaagagtggtcac
ccccgtccattgcatacaaagaaatagggtgacgcattttttcgtctatt
ttagtttcgtctttttgcacctcctcggttacgatcgtcactcatcttgc
ttcgacacatcacatctttcttccgaacacacgtggtgaaacgcgctgac
gtgatgccattgttgtagtgaccagaacatgcgttgggccaacacgacgc
acgtaaaaggatcacaaaggcagaagcggccatggtcacacgctccgtgc
tggcgttgatttattatagggccaaatcgaccacggtgcaattgtatgca
gcggagtcgttaaatcatgggccaaacacgatgcacgtaaaaccacgtaa
aagtatgtaaaggcaagaagtgaatgaagaacggttgagagggcaaaaga
aggggtggaatttttttcagtccacgcctgactccgacctggactcgaga
caaaaatttccacccctgcggatgacggacagggagcaaatttccagtgg
aaaaaggaaaaaacggatattattgtctatgcaatggacactacctgatc
cacctcgttacgtatcatactgcaatagaggtaacttgaaaggaaacctt
tatttttttgcccatgttagcatcgctagctttgcagatagtataagata
tgttttgaagtatcttttgagatttgtcggttcctcaacactgagatata
tggTAGTAGATTTTTGTGAATTTGTCAATTTATGGTCAGGAGTCTCCTAG
ATAGACGTAGGTAAGCTGTGggcttgcggtgtaagagatcccatataaaa
caggtgcagcagggaatcgatagaatgtagaacggcacccataaccatct
cccagataggagaccagcacgcaacagaaagagcgtggagtaagaatctg
tactgatgcaggacatggccctgagagatgagcgcacagagactgcctaa
gtgaaaggtcagagtgctgtgcaatgctagaagacacgaaaagccaatga
cgcgacgaaatgcatagagacccaaatgacatacagtccacaagctggga
ccagggtcaggaggaacctggacacgaaaggagaatcgaccatgggaatt
gaggtgcggatATTTCCTTTTCTGTCAATTCCAACGAAACCGACTAGTCT
TTTCAATGATTCATCGAAAGTTGCCTCTTCACCACCACCTCCTCTGCAAC
CATCTACCATGACATCTTCAGGTACGTTTCTTGCCTCGTTCGGCCTTTTG
GGGCAAGTAGCACATGCACTTGTGTGGTGGCGCTTACCCCTAGGTGAACA
CACTTTGTGTTGTCTTGTGTTGCTGTGCAAGAACTATTCTGGTTTATTGT
TGTACTGTGTGCTCGCACTCAAAACTGTCATAACAAGTCAGATCCCATAT
CCGGCACAGCAAAACCTGTAGCCACATCACGCTTGCCCGGTGTCACAGGA
GCTAACATCAACTCATTTCTACCACAATACGCAGTTACAACAGCACCCGC
GGCTTTGACCACATAGGTCCCCTTATCATGGTGCAGCTGATACTACCCCT
GTCGAGTTCCTCTCCATTGCCACATCGCCCGACAAATGGCTCGCAACCAT
TACCAACAATGACCTCTTTGCGGGTGGCTACTTTGTTACCCTCAAGAAGA
CGGTTCAACCATCCTTTCTCCTACAAAAGGTATCAACCATTGATGAGAAT
GTGCACACCAACAATGTTTTGCTCGCCCAGGGGACCAAGGACAGCAACAC
GTTCCGTCCAAGACAATCAACCCTGACAAGCCAAAGAATTATGTAATTCT
TGTCACTGAGAATGTGAACAAAATCCCACCAACCTTTCCCCAAATGTGGG
CACCCTATTCAAGCCAGATGACATTTGAAACATCCCAGCCTCCATTCCCC
TTTGCCTCCGGGTACCAACGAGCTATGCATCTTGATCCTCCCAGCTTGCC
TTCCCACCCAATATGGAGAAACCGGCATGCATCGGGGTCCTGTAGATGAG
AACTGCATCAACACAATGGAAATAAACATTCCATCTTCAGGTTTCTGGGC
ACATCACATCCAAACCTGGAGTCAAGACATCCAAAACACATCCTCGCTAG
CATCGCTGAGGATAACAAGCTATTGGGGAAGAAGTTCACCCCCATTCGCA
AGCCATGCTTCCATTTCACTTGTGCCTTCATGCAAGCCACCTTGGCTGAT
GATGAGAATGACAAAATTGCCAGCAGCATAAATGCGTTGTGTGACAAACT
TGAAAGTATCCAGCCAATGGGACCTCCCATTCACCACCTCCCTATCGTTA
ACAGCATGCCTCAGGACCAGGACCCCATCGAGCTCCTTTGCCTTCCAGAT
TCCTCCAATATGGAGTACGTTCTGGCGTGCAGTACCGCCAAAGCTTGCAA
TGCTGCTCTCCGTAGTGTGCTCATCACAGAAGGCAAGAAACACATGGCCA
GCACAGATTTCCTTTGCCACCTGGTGGACTTTCCCAATTTTGACACAGCT
GTGATGGCCATGCTCGTCAATAGCGTGTTCATCCACCAGCTGATCATCGT
TCTAGAATAGACGACTTCCAAGACTCGATTCCGATTCACTTTCCTTGCTC
TAGACAGCAAACACACTGCCCAACTGAGTGAACAAGCAGGCAATTCCAGA
AGACTCAAAGAAATGTGCAGTGAGTATGAAACGAACCTCATGAAGGTGTG
CACGGCCATCCTCCACAACACAGCAATCTTTTCCTCCATCACTTTCATGG
TCTACATTGCCAACTATTTCAAGGTGGCATACTGGGTAAACCCCAACAAC
ACAGACAACCCTGCCAATTGGTTCATCTACCGGATGTACCGCAAACTTGG
CATGGTGCTCACCTCAGAGTAAGTGCGCTTTAATTTCAAAATGCATACCA
CCACAGGGATCATTGTCTCTTCTGCTGGATCACGCAGACATTGGACAAAC
TAGTCTTCTCTTTCACATGCGCAGTCCAACTCCCCAAGAATCACCTCCTT
GTGCTGCAATCCCGGACAGACAAGATTACTTGTGAACACTACATCCAAGC
CCAGGAGCTCTTTACTGAGTTCACCGCAAAGGTTCGTAAGATCATCCAAA
ACACTGATTCCATGTCAGGTTGCCCACTTGCTACCTCATACGAGACCAAA
CTTGCTAAACGTTGCATGGATAAGGCCACAAGAGCCGACCCAAACAAACG
TACACGCTTGGGGAGTGCTACATAATTTGATCTagagtcatactcaggta
aattctttggatgttgtgtctggtgtggcgcttccttgttgggttggtat
ggttttggagtgactgtttgttgggcttttagtggtttggtggtggcgtt
aatgtgggactgcaatggcttgtggtttggtgttgggtttgtttatgact
tcgtcttggtggcgatctgttgctgttgttgtggtgtaggtctttcaatt
ccgacgttgtttgttttgttttatttgacaaactccacagttgaaccaaa
agacatccaggtatgtttgtgggatgctcggtcccatacacatctgtcca
gggttcacagttgatttgctccccaacgatggtggtccaagcacaacggg
cagtctcggacaattgagtggagtactgcaggaaaatcgcttggccagcg
gacactagggcctcactggtgtggattttagcagcagttgctttgttcca
cgactggaggacgggaattttcatccatccctttgaacttggccttggcg
cggtggccgcagtcagttttgcctcagcctttgcctcagcctttgcatct
gccttacaggcttccccgtagtccgtgtctaagcctctctgggaaatgat
ttccatcgaggtctggacatggttgaggaactgttcaggacttccctcgt
cggagacggtgacagacaaggtcattttgttggagaccttgattttgttg
attaccttcgggatgtccatggcagtgggaatgtaggaaatgggtggctt
agacctccctgaactccgttcacactcctgtggcttgagtccttctgggc
ttgacttgctggtcgacatcctcttaattgcctcaccaagggcgtattat
aaaacaaggccttgaagaaggtcttgggtgccctgttgaggttagctcga
aaagaattttttattttttatttttaaatttttcatcgtcggcttttgtt
tcttgaaagtcttgcttccaactatttcgcgagaattctcgatcacgaaa
ataatccaacttgtaggaattcccgatcgcagaagtcgattgctcgaagt
ttatcgctgatgctcgctgatcaagggagaatttttggagagcttgtaga
tcgtgaaaccgtaggaattcgtcgatcgcgtagccgattttggatagatc
atcaatcgtgcaaaaaaacgtagcgctggtgcgaaaaattaaaatttgcc
gctctcgataaaaaaattgttagcgtacctcgtgtcggaagggttggatg
tcgatggcttcggtgcacgaaggtcgcaccacggttatctatagatagtg
acctgagccgaaaatcctctaaaaaatatcatgcgaaaattataggtaca
ttcgacaggtgtcgaagatttgattttatgagctatattttgtgctattg
tgaggatggaaaggcagtggaactgcactccagtccaaacgatgcaaacg
atcattgtgtagacttctacacaatatggtatgttcatacccttctgaaa
gatgttcagatcttccacaagagtgttctcttatttggggttctgaactt
ccatgttggggagtccatgcggttgggaggtggactctcctacttggggt
cctgagaatgctccacttaggttttgtacccaggggtagaaaaaaggctg
attcatgctctatttaggttttgtacccaggggtacaaagacggctgatt
cttgtcctatgtcatttcactggatcttgcattctggccaaaaaggtgag
aatcaattcttggggaacacttgttattgttttaaagttgtgtgaatagc
cctagattggttgcaatttcagtagattcatcaattaataattatagtac
ctattcctaaccgtaggtaattttggattcaaagttcataaattttagac
tgaaggggctgctcaaattacaattccatctaggacttgaaatatgtacc
tttactagaaatagtctcaatttctatggattcgtgaaccaagtaggaat
ataattaaaataagattagaattccctgaaatttgcgctttgtctaaaga
atcggatcaatatcaattctcgaagaatcgcaacacgcggcagacggtat
tcgcgattcctagggaatGGACTCTGTACCGTTTCGTTTCTTGGGCCCGC
GCGTTCACAAAATTATTCTCAGCTCTCCAAAAAATACGCTTCTCATCACC
TCTTGAACCTATCGTCTTCACAACAACGTTGGGTTCGAGATTGCTATTGA
ATACTAAATCCACCAGGATAATGATATTAACAAGCAGTACAATCCTTTAG
ATTAAACTGCTGCGTATTAAAATTAATTGCAAATCTATTACACTACAGGT
TTGCACATAAAGTTAGCCCGGTAAGACCATGTTCTCCATGAATTTGGCAT
GTGTCACCTTTGGGGGCGGGGACATCACAACCGAAACATCATTCAATGCA
CCATTACCTCCACTAACTTCAACTTTTTGTGTATCAACCACCTGTTCCGG
CCATTCGCTGCCGATACCAATCGGGCCATCTCCTCTATTCCATGACAATT
TTGGATTAACAATTTTCAACAAAAGTTCCACTTCACTCCATTCTTTTTCT
GTGCTCGCCAACAAGTTCTTTGCCTTGCTCAACTCCTCATTTGCCAACGT
GAGATCATTCCCAAGAAAGAAGGCGTCTTCTTTGTCCTCTATGGCATTGA
GTTCACTTTGAATCGCCTGACATTTTTGCAAGGCCCTTGATACCCTATCC
AATTGTTCTCGATGCGACAAATATGACAATTTCCACTTTTGAATCAAAGT
CTGCGCCGACTCTGCCTCACGCTCCTCTTCGCTGCACCGCCGTTTCTTGT
TCGCCGCCGCCGTACGATCGTAAAAATCATCCACGTCATCCTCTTCTTTG
GCACTTCGTGATTGCATCCTCCTCTTTGAACCGAAATTTCCATTTGTACC
ATGAATGCCACTATAGATCCCCTCTTCTATCTTGGCATGCAACTCGTCCA
GGTCCCTATCCAAATTTTCCATCCTCTCCCGATTCTTTTCGAGTTGCTTC
GTTTGTCCCTCGGTCAATTCTACACCCCTGTCCTCCTTTTGCATAACACG
TTGCGATTCAATCTGTAAGGAATGTAACTTGCCCTGTTTTGTTTGTTATG
TCTTGTACAATTGTTGAAGTGACGATGGAATTGTATGTTTTGAAGATGGG
GCGAAGAATGCTTCGATGGATGGAAGATTGGGATCCATACTTCGCGATCG
AAGGAAATTATCATTTTCTTCGTTTTGCTCTGAGTCATCTTCTCCCATTC
CCCAGTTGCATTCTTTGACTGTCTGTTTCTGCTGCTGTTCCAACTCTTGT
GAGCAGTCCCTTTCAACCTCCGCGACCAGAGACTCCCCCTCACACTTCCG
CTTACATCTCCCCCCTCCCTCTTCCCCCCAATCTTACTCTTCCAACCCCT
CCAAACAAAATATCCTCGTACTTGTCCCAAACCAAAACACATCTCCTGGA
TACACCATCACTCCCCGGCTTCCCCTCATCCTATCCTCCCTCATCCCCCT
CTCCACCTCCCTCTTCCCACAAGCCTGGGGGCAATCTCACATGATTGACA
AACGTCCCATGATTCGATCCCAAATCTCGTAGCTATGGGATACCGTTGGA
ATCGAGCCAGTCGTGCATGAAGACGGGAACAGCTTTCGGGCGGTGACAAT
GTCGATGTGGGTGGGATCGTCAATGTGGCCAAAGGTGATGCAGCCTTGGC
GGTGGgaggagagggaggtgagtggatgggtggtgaggagagTGCCCTGT
TTGATTTTGAGGAGGTTCCATGTGGCGGTTGGGGGCGGGTGGGACCAGTG
GGGTGCGGTCCATGAAGGGGAAGACATGATTGATGTCATTGGTGTGTGTT
GATGATTTGTGCACTGATACGATTCTTCTCTCTTGTTGCTCAGTTTTTAT
GGCAATTTTGGTGATGGGCCGTGTGTCCCCATTGCAAACAGGCACAGCGA
CGACACCATACGATGCCCACTGCGATAAAAACTTTGCAGTCTCCTCCACC
ACACCCATCGCTCTATTTCTAACAAAATACACGACATTGTTACAGTTGAA
ATCGATGACAGCACGGCGATCTTGGTTGTTTTCTTTTGTCCTCTCTTTCG
TGATTGTTGCAACATCGACGCGTGTCAAGCCGGTGAGGCGGTAGAGGGAT
TTCTTTCCGTTTGAGCCAAACCCCATTGTAAATATGAGCTATCGGGTAGT
GTGGGGATGATTTGTTATCGTTGCTAATGGTGGATATGCTGTATATGAGT
TGTATTAATGCAATAGATTTGATCGGCTGATATATCGGAGATGATTATTC
TTAGCTTTTGTCGTTATTTTGGTGCTCAAAAACTAAGGGCGAACGACGCG
GGCCCAAAAAACAAAGCAGAACACAGTCCattggtatgctgttcagggaa
tgtgttcgattacaattccttgggaataggagttaatgggtgtgatccag
ttggcacattgaggcagatcggaattcattccaatctgggacctaaatgt
gccggtatcctttctctaactgaagaaaatgatgtcaatacatctgattt
ctacagaacccccaaaaattcggcaattccttaggaattgcaatggcacc
agatggctccagaatgcaagatccagtgaaaaaacgattccctggatatt
gcagtccgttgaactgacgtttttgcaattccctggtgatcgcactttcc
ctggattttggcctaacaAATGGCCTTAAGGCCCAACCTTGAATTAGTAC
agtgccggatacgacatctggtcacaaactctgacacATTTCATTATGTC
ATCAGGGGAACAACCAGGGAACAACCGGTGACAACAGGGTGACAACCCTA
TCTCTTCAGCTCTCATGCTATGTACGGTACTGCAGTACATTAGTCTCATG
CCTCTAGCTCATGCATGATGAAGAGCGCCTCATCTCAGATTTCTTGCCAT
TTTTATCATACAAGCGTTGCATCGTTTCACCAGTTAGCTTCATCACCAAA
CTTGACGTCCATGATCATGGCGTCTACCGATAATCCCACGATTCCAACTT
CGGTCGAATCTTCCACGAGATCCAAGGAGAAACATAGGCCAAACTTGGAG
CACCAGCCCCCCAGCAGAACTCTACAAGTTCACGAATCCATTTTCAAACT
TTACAGTGACGCTCGTGCAGATGCCTTTCCTCTTAGCCGTGCTGCTAATC
GAAATGAGTTCATGAGCTACTTCAGTTGGGGCGATCCTGATCGCGACCCG
CAACAAACCCAAACCGCAAAGGTTTCTTTGTCCACGATGTTGAGTTTCTC
TACGCCCAAGGAGAAAGCTTTGATGTCCGTGGGCATTCTAATGGTATGTC
TTGATCTTGTGCTCGATTGCTCATTGTCTGAGGAATACTTGGTTCGCTCA
TGAAACGTCATTTTAGGCTACCATTGCTGGTTTTGGCATACCAGTGTGGT
TGATACTTTTGGCGAGAGCCTTAGACGCATTTTCTAACATGGCCGTTGTG
ATCGAGATTAGTGGAGGCACCAATAGTCTCATGGACGAGTTGCGTCAAGA
ACTGAACAAACTATGCATCGGATTTGCTGTTGTTGGGCTCATTTCTTTGG
TCTGTGGGTTTGCCTATGTTAGTCTATGGACTTACACTGGTGAACAGCAA
GCACTGAGGATTCAAAAAGAGTTCGTTCGTGCTTGTTTGAACCAAGATGC
AGCATGGTTTGACAAGAATGACCGTGATACCCTGCCAACAAAAATGGGGA
CTTCTTTAATGCACATTTCTAATGCGATTGGTCGCCAAGTTGCAGATGTT
TATGCAAATGGAATTTCTTCGGCGGGTTGTTTAGCTGTGAGCTTACTCTT
GAACACACCATTAGCATTGATCATGCTCTGTGCAGTCCCTATTGCCTTTA
TCATCCTTGCTTTATTCAACACGTGTATTCGACGTGTGAAGAAGAGGTCG
GCTTCAGAGATGGCGTCTGCTGGAGGAATAGCAACAGAAGTGTTAGCTGG
TATCAAGACAGTTTCTTCACTATGCGCGCAACAGCATTTCAAAGAGAAGT
ATGAAAGCCACGTGAACGCATCTGCAAAGTTTAGCATTCGGGCAACCGTT
CTTTCTAGCTTACTCGCAGGCATTACCGGTGCTCTTTTTTACATCACTTA
CACAGTTGCGTTTGTAGTTGGGACAGAGCAAGTTATCTCGGGAATGAGCA
TGCCTGTCATCATCCAATGTTATCTAAGCAGTCAGCCTAACTGCAGAGTA
ACGGGGGCTGCTGTGATGTGTTGCATTTATGGTGTCATTCTTTGTGTCAC
TTATTTTGGGTTGGTAAGATTTCTATGATTTATCGTCCACTCAGCGCTCT
GACTCATGGAAAGTTTTTTGTTGCTTACAGATGGGTCCAGGGTTATCTGT
AATAAATTTGGGTAGGTCCGCCGCGGTTGATGTATTTGACACGCTACTGA
GGCATCCTGCCATTGATCCAAGTTCCAAAGATGGCAAAAAGCTGGATTTT
TTTGAGGGTTTCATCGAGTTTCGTAGAGTATTCTTTTCCTACGTCAACAA
TCAAAACAAGCCGATTTTTCAAGACTTCAACTTGAAAATAAATGCGGGCC
AAAGTATTGCACTTGTTGGGCCAAGTGGTAGCGGAAAATCAACCATCGCC
AGACTTCTGCTGCGATTCTATGATCCCAACGCAGGCGAAATTATTGTCGA
TGGCAAAAGCCCTATTACTTCATTCAATGTATCATGGTGGGTCATTGTTT
TTTTCTTCTCTAACCCACGTTAACACACACAAATATTCCTCTCACTTGTG
GTATACATCTCCAAGGTGGCGTCGGCAAATCGGCTACGTTGCGCAAGAAC
CTATTCTATTTCCCGGAACAATTCGCGGTGAGCTGTATTCGCATATCTCC
ATGCCTGACACACTGAAACTTGTCTCACGTCTATTTTATCTGCGTTGCGA
CCTCAGAGAATATTGCACTCGGCAACTTCTCGGAAAACGCTGTGACTTTC
GAAGAAGTTATCAACGCTGCCAAATTGGCATGCGCACATGAGTTCATTAT
TGGTACGTTTCTAATCCATCAGGTCTTACGAGAACGGCCTTATCACTAGA
TCGTAACGCATAATTTCGACTTTGCAACAGATCTCCCATCTGGGTACGAT
ACCGTCTATGAAGGTACAAGTGTACAACTCTCTGGTGGTCAAATGCAACG
TATAGCTATTGCTCGCGCATTGCTACGAAACCCCCGAATCCTTATCCTCG
ACGAAGGTGAGCTCGTTAGTATTTACACCTCAAATACTTATTCCTCACTC
AAATTCCTACGAAACTCTCGTAAATTTAGAGTTCCTCATATTTTGTTCCC
CTTTTGTTAGCCACATCTGCGCTTGATCAATTATCGGAGCAACACGTTCA
AGCGGCATTGAAAAACATCAGACAGAAAAAAAAGATAACAACCATTACAA
TAGCCCACCGCCTTACAACTATCATTGATAGCAATGTTATAGCAGTAATA
AACAACGGTAGTATTGCAGAGCTGGGAGATCATGGGACATTATATCGAAA
AGAAAATGGAATCTACCGAAGCCTTTGCGAATCTCAAGGCATAAAGGCGT
CAAACGGGGCGGAACAGATACCATCACCGTTAGATTCATCATTGGATGAT
GGTACCTTACGAGTTTCGTATCCATTTCGAAATGTGGAAGCAAGCTCGCC
CATAGCGGAAGGAGAGTTGATTCCGAACAAAGCAGTCGATCCCGAACACG
ACACGTCTGGACCAGACGAATACGAAGAAGTCGATGTTCCGACAGCCCGT
ATGTCAACAGTATGGAGCTACCTCGGTGCTGATGTACTGTATGCCACGAT
GGGTATAATCGGTTCGGGAGGCGTTGGTGCTTTGTCTCCGTGTGAAAGTA
TTTTGACAGCCCAAATCGTCACGTGAGTTTAAGTCTTTCCTATGTCTATG
CACCAATCGAACTGTTTCAACAACCATGCCGCCGCCACGTGTTCTTCCTA
CAGTAACTTCTATGTTGTCCCAACCGACGATATGTTAGAAGTGAATCTAA
AGTACATATACAAATTTCTTTATTTTGCTTTAGCGAGTTTGATTGCTAAT
CTCATGGTAGGCATCGGGTTGTCGCGATCAGGAAGTAACCTCGGGAAGAA
GTTACGGAACATTGCATTTTCTGCGATGCTTGAACGCAGTATAGGCTGGT
TCGACGACGCAGAGAACACGACAGGCGAACTCACCAAAATTCTTTCTGCC
GACGCGGAGGCCGTTGAAAGCCTCACAGGATTGCCATTAGGGTTCAGGAT
TCGCGTTCTAGCGAGTATTCTCACTGGTGTCTGTGTTGCGTTGGCATACA
GCCTTCAAATAGGGTTAGTGGCTATTGCATGTATACCTATAATTATGGCG
GCTGGGCTTCTGCAAGTGTGTTGTGCAAAGAGGAAATTTAGATCGAACAA
TAAAGGAGCTTCGCCGCCAACGATAATGGAACAAGGTACGTTTCGACATG
CTCCAATACTTGAGAGTGACAAGTTTGTAAATCGAATATTACGCTGCGTG
CAAGAAATAACTCACTATTTTCTGCCGGCAGGTCTAAGGGGCATTTCAAG
TGTACAAGCGTACAATTTAGAAAGCAAGGTTGGGGATGACTATGAGAAAG
CGCTCATGCCAGAATGTGCGGACAAAGTGAAGACTGGAATGATAGCTGGT
TTTGTGTTTGGCTTCAGCCAGTTTGCAATCTTCTTGTCATTCGCTGTGAT
ATTTTATGTCGGCACCGAAATGTTGGTCAACATGGAGTTGTATTTTGCAG
ATTTCTTCACTGCATTGCTTTCGGTCATGTTCGGTGCATTGGGAGCAAGC
CAAGTGTCGGCTGACTTCAACAACCGCGCGAGAGGCATGATTAGTGCTGC
AAGGTGAATGTTGTTTGAGTACGGAATGATTGCTTACCACGTCTGATCTA
ATCCTACCATTACGGGCCCTACTGTCCCTCTAGAATCTTTTCGGTGTTGG
ACGGGCCATCTGATGGAACTGGCGACGATGAAGGGGCGATTGTGCCCATC
AATGGAAATCTTGAGTTCACATCAGTTCAGTTTGCTTTTCCTTCTCGTCC
AAACCGAATGGTCTACACTGAAATGAGCCTTGATGTTGCCCAAGGAGAGT
CAATTGGTTTAGGTGCGTTGTCTGTGTGTTAGACCAGTATTTTGTCTGCT
GCGATCAGCATGCCTAGATTTCATCTTTCGCTGTTGTTTCATTTTTAGTC
GGAAGAAGTGGATCTGGAAAGAGCACGATTCTCCAGGTAATCATCTGATT
CTGTGTGCTCCTATCGTCATCTCTGGATCTATAACTTTTCTATTTGAAAC
CTGTGCTTGCCGCGAATGTGCTTAGATTCTTCTGAGATTCTACGAGATCA
CTGGGGGATCTGCAAAACTGGATGGGAAAGAACTTTCGTCTTTTAATGTG
AACAATCTCCGACGCCAAATAGGCTACGTCGGTCAGCTTCCAGTGCTTTT
CAATGGCTCCGTTCGCTACAATATCCTTTTGGGGAATCCCAATGCCACAG
AAGATGAAATAATATCAGCCGCAAAAGCTGCTAATGCCCATGAATTCATA
ATGAATCTCCCCCAAGTGAGCAATTTATTTCCGCTTTGCACTATGTGGTT
GGATTTTGATCTTCCTCATACTCTTTAACTAATCTAGGGATATGACTCAG
AAGTAGGCCCTGGTGGTAGCATGCTAAGTGGCGGTCAAAAACAAGTACGT
GTTTTAACTGATGAAGTGCACACAAATCAGCTGAACTGTCACCCTGATAT
GTTTCGCTGAACATTCATTTAGCGCATTGCAATTGCCCGAGGGATCATTA
GAGACCCAAAAATTTTAGTTCTCGATGAGGCAACAGCTGCTCTCGACAAT
GAAAGCCAGAAGGTGAAAATATTCTTGTTCTTCACTACTTCCGTTCCCAT
TCTTCACTCAGATCTAAAGTTACCTTGCTTATTTGCTTTACGCCAACAGT
TGGTTCAGTTAGCTTTAGATGAGATACAAGACGCTCAACCCAGGACTACC
TTGACTGTCGCTCATCGTCTATTGACAGTGAAACATTGTAACAAAATAGC
ATTTTTGGGTGATGGTAGAGTTTTGGAAATTGGAACTCATGCTGAGCTCT
TGGCCATGAAAGGACATTACTACAATTTGTGGTGCATGCAGGGATCTGAA
CAAGAGCAGACGTAATTCCCTTCTTGATACCTGCGTCTTCGTCTTCGGTG
TTCATGTGTATTTGATTCGTTTTTAACGAAGTTCGTGATTGATCCCAACG
TTTTAGTAGACATAAATGTTTGTTAGGGAAAAGAGCAAAATTCATCTAAA
TTAATGTTTACAAATAATTTATGTGATGCGGATGATACAGTTTCATTATC
CATAATAGTACCACGCAATTTCACCATGAACGAAACAAAATATATGAACT
TATACCTACTCATGACACCAGTCACAATGCCTGACCTCAATGCTTGGTAT
CATTGCTAGTCCACTACAATAGGATGAGACACAGTTCCAGCAATATCTTC
CCTCAGCCTCGCCTTCATGTCACCAAGCTTATTTTTGAACCGTTTCCTCT
TCTCTAGAGCTGCATCTTTACGTTTCTCTGCTTTGTTTACCTCGCGCATC
AACCTGAATTCCAAGTGAGACTTTTCTTCAACAAGTTGATGAATTTTCTT
TTGAAGATTCTCGTTTTGAGCTTTTAAATCCTCGAGTGATTTCAGCAACG
CAGTGTCAGTATAGATTGACTTTGTTTTCTCTACTGCTTTTAGCTCTTCG
TTAAGTAATGTCAGCTCCTCTACTTGCATCATGAATTCGTAGTTCTGCTT
TTCCAAGTTGCTTACTTTGCTCTTCTCAATCTCAATCGAAGCCATTAGGC
ATACTATTTGTTCTGTAGACTCCTGTAGGGACAAGGCGAGCTTTTGTTGT
CCCTTCTCTGCATTCGCTGTCTCCGTTTTTAGACGCTCGATTTCTTTTTC
AAAGTTTCCCACAAGAGCGTCATCATATTCAACCGTTTCATTTCGAGATG
CGTTCGTAGTAACAAGCATTGTTCTTGAAGCAAAGTCTAAGGTGGACTTG
GATTCCTCTTGGAATTGCATCAATGGAGTAATACAACAAATGGCGGCCAT
TCTTGCATTGCCTGCGAGTGATGGCTTGAGAATACGTGTAAGTTTGCTGT
CACGATAATTGATGTGTCCTGGTTCCCTCTTCCCTAGTTTTACCAACACC
GTGGAGAGTGTCAACAGGCTGCAGAGAGATTTGTCGGGATAGAGTATGTT
GTAGATATGTGCTGTAGATATGAGCTTCGTATATCGGAAAAAGATGCCAT
ACATGCAAAGAGACTGCCCTCTCACCTTTGATTAATCTTTCCACCTTCTT
TTTGACGATCACCCGTTGCACCCGTATGGCGTACACTCTCCGATCCTGCC
AAATCAACTAAATTGAGTGTGGACACAGTCGTCACCATTTTTTTGCTGGT
TTTCTTGACACGAAGTCCTCCGTTTTCCTTATCACCACTGTCATCTTCCA
TTAACCCCTCCAGTGTGCATTCCACTCCTGTATCATTCTCTGAACTAACG
ACTGATCGACTCTGCACCCTCTTACCACAAATGTCTCTTGCCTCCTTCTT
TTCGTAAGTGATGCGGAATATCGTATGACTTCTCGACGAGCGTTCGTTCA
TGGCAGTAGACCCCACCGTACGGTTGTTATCTGCTTCTGAAAGAACAGCT
AACAATTCTTCCACGGATTTCACAACTCGTTCTGTTAAATTGGGAATCTG
GACATTTCCGCGTCGATCCTCCTTGATGGCCAATCCCGAAGAACTATCAC
CGCCGGCAATTCCTCGATCGAGCAAATCTCGCAAGTCCTCATTATACAAC
TCCATACAGCTCACCTTGACACACGTCAGCAAATATTTCCTATCTCTGTC
GGATCTATCCTCTTCAGAAAAGTTGAAAATATCACGGGCTGCTGAGCTAA
TAATCCCGTGCATAGTATAAGTCTTTCCCGTGGATGTCTGGCCATACGTG
AACACGGTCCCATTCCTACCTTGACGACAGACCGACGAAACAATGTCTTG
AACCATTGTATCGTAGACTTGATCAGTGGTGGCTTCTTCTCCAAACACAT
TGTCAAAGCGGTAGGAATGATTATCGTTGTTATCGGGACCAGTTCTTACA
ATTGTCTGCTCGATGCTACCTGTGCTCCATGCTCGCTGCTCCGAGTGGCA
ATCAGGCAAGGGTCGGATTCTGACGCAGACTATATTATTTCATCCAGATT
TTAGATTTCTGATTTGTTCACTACAAAGTTGATCTCCTCAAATACAATTG
GATCGCCTACTCACCTTTCACCGCCTCCTCGATGTCGGTTTCCGTAGAGG
ACGAAGCCGACAGCGAAAGAGACAACATCTTCGAATTTCTATAATTATTC
TTGAGAACGCTTCCGGTGCCTTTTCTAGCTGCCGCCTTCCCAACAGTACC
ACTGCTGCTCGACCGCTTGGGGTTCAGAGTGTAACCAATACTCTTTCCTG
ACAATGAGGAGCGCTGTAGGGTGATTTCTCCGCTTTGTTTGTTGTTAATT
TTGACCGTTCGATCGTCGACGCTGAGGGGTGATGTTAATTGCAAAGCTGT
TGGAGCGGATTCTGGTATCGTTCCGCCTGCAGAGCATTTCCTTTCACTTT
TCGGGAGAGATGGGGATGGGGCCTGCAGTTTGCTTTGTTTTCGTATGGGA
GTGTTAGTGTTTAGCTTATTTGGCGAATTGGCGATGCTCGATTGAAGAAT
TTTGCTGGTGCTGTGTGCTGTGCTGCTGAGAGGAGCGGGCAGTTGACTCA
TCATGGATTTTCGAACGTTCCGAGGAGTTGCACTGGGTTGATCGCCATTG
TTGAGACTGACCCGTCCCGGAGTTGGGAGGTGAGATTTTCGTGTAGTGGT
TGGGGTGTTCATGGGCAATGATTTTGATGTTGCTATTTATGATCTCGGGA
ATGTTTCGATTACTTCATTCGAGTTGGGGTGGTAATGTTGTTGGACCTCA
TTCAATTGTCGATTGTTCACAGTCTTTCACAGTCGGAAAATAGCTGCGGC
GAAAGGCTCATACTTATTTTATTATAATATTGAATACACACACACAATTA
TTCGTTGATGTGTCGCGACCTGTCGCGACCACGATCTGTTGTAAACACAG
AGCGAAATGTTGTACATAAGGTATTGTACCAAAGTGACATTCAATTTAAA
TGCATTTCTCAGAGATCAGAAATAAATGCTATGGCATCAAAAAGAGCGAG
GAAGAATCACAGACATTGGGTAAAATATTGGGAAGCACATGGAGAAATCT
TGTTTATTTAAGCTTGTCGAAGGTATCTATGAGGTATCCTATAATACAAC
CTCCCTGAAAAGACTCCTCTGGAGCTGCATCCCGATTCCGTCCCGGGCAA
TTACAGGGGATTTGGATGATTCCTGGATGTAGCCTGGGGGATCGGGATGT
TCGATCCCTTCGGGATCTTCCCGGGATCCCGACGCGTTTGTCCAGGATAC
TTCATTTACACCAATTTAATTACAGCTCCTGATACATTCTAACAATGTGA
ACACTAAAAGTTTCAATCATCCATGTGGGCAGGACATGTGCGACCCCACA
GGTCAAAAAATGTACATGTAGAGACGTAGTTTCAATAGCCCCATCACCAA
TTCAAGGGTCTCATCTTAATCCCAGTTTCACGGGATGGAATACGCAAGGA
TATTGAACCAGATCTCGGAATGGGATCCCAAATCTCCGATTGTAATCCTG
TGAAACTAATCTTCTGACTAGTAAGATAGTCAGTTTCAGGGCCTTTTCAC
AAGATCGTGAAAAGAGTTGTCACATGGAAACCACATGCCATTATTAAGAT
Ttgacataggccaattatctaccttaactggtaaacccaaagaggttcca
ggtggaacctccaatggtcctcttccctttgtgtaacacaaaggaagtac
aatagtcataagatattgtttctgagaaacaatattcaaaagacaatttc
tttcttgagaaacacccatatacattctaggtgtttcttggacaaaatat
ccaagagaggatttctttctcagaaaccttctcatgggacagttcctgtt
ggcagttgagagaaaaggagcagtcatggaactgccctaaattacctcca
atctctaacaggatcacctgtgcttggtgatgcatggattacctagtgta
ccatgcaatacctatttcagtagtgtaactctcataaataaaatctttca
acaacatgtatctacccgtttactacatagtaacaactacagcaaaacgg
cttaggtcactatcaattgatagccttcgcgcaaccagatcggatcgtct
gtccgtcgctccaccatccatcatccatcagctgttgtcggtggttgacc
atggtaggttcgtctgtccgtcgtcccttgttgcttgaagccgtccaata
cacttggtgtgttacacgtggcgcaacttgtgctgcctgaccccaagagt
agcaatattgccacagctgagccccgagtcacgtactcagccagttgaag
tgagtttactcacaggccggcacgtgttttttaaacacgtagccaagaac
aattgccctgaatgtcagtgaggactagatcccacttgacacgggtatac
tccgctttgttagcagagcgcatttagcacatagtgcacttgccgtaaaa
aagaccacttgtgacgtatcatacgcacttgtggcacgaatgcttacgtg
cctattaggtagtagcagcccctcattaaaaatgaggaggcaataaacat
aaatgcctcggtttattttttttccgaaagagcaatatgtgtgtagtcta
tttttagacctaaaaacacgattagacttaaaattagtccgtacccgtga
tcacatgcagatgcagtgacaccacggagtactaagtacttatagcctta
gggcagtacaaaaaaagatcttctagggcagaaaatgaccctatgaagaa
tcgtatggcctctaaggcctaaaaagcttgctcgtgacccccgagaggtt
tcggtcacttgaaagactcgcgattcccctggaagttcgcggttctcagg
tttccaatgtgtaagacacatcctaaagggaaaatgaacgcgcgccggac
gaagtcccacgatcgcggatcagccccattgacatgggagcgcatcacgg
cacagcccatttcacaaaacgaatcccgacacagccctcgcgatcacgat
ctgaaaaaaaacgaccacatatcatgtgtcctagactcgctgggctcagc
ccacgtgcgcgatggaccagcctaggagagaacattgttctactccgcat
atgggcataggagcgcaatatattgccgcatcccggtcaaaacgtcagag
tgacgcggagtattgtctccaagtcccagcacgcatgggggcgcaagaag
gacccataaaacgactacgtgtcgtgccccaaaaacactctgagcaaaat
tctcgcgaaatcccgatttgcgcaagaatgctgctgactttttgcggttt
ttatcaggaaaacacgcaacttgttgatttctttctgaaatccaagcaaa
aaaaggtgagaaaagtccacaaaagtgagaattcttctcatgtggtatcc
ctttcatgcatctaagctaccgagcttggcaaatgaaggaaagaaagcta
gttggcttatgaatagccaaatgcacaacctctggtccgaggaaaataga
atttagagcccgaaaatataaattcggaattatttaattttaaattaaag
agctcgttagagaaaaatcttgatcaaaattctactgtcacgttaaaata
acctgatattcaaataccttgctacatgtaaaaataaaacaaaaatgcca
agaaatcttctggcatcatgaattgttttctcaagaagatgaactcttct
cccacgtagagaaatgtacacatgtgccatgttgcactattaacaagcaa
tggtatcaaaaagcaactggaaatcaaaccatgttgggtttcgaacccct
gacacggtgttgctacagtaacagtgaaagcaagaaggacgtagttccaa
gcttccccatgttccaaaattaggaacatccatatgttttccttacccag
ctaggcaggtgtcaaactcttggcgcacgcaggatgggttcttcctactc
aaaaggaagggcaaagtcacacgatgtttttattgcacaagcagtaaatt
cctgtcaaaacacacttttctgagtacatgttacccagagtgactaagcc
agcatatgacctcagtctttgacaaatgcaagaactgagtttgaattgtt
ctagattttcgaacaaataacaacataaaatatgttaagatcaattttac
cttgccagtgataattgatgcaaagtctgcaaaaatctgtgaaccagagt
tgaaacaaaacctggacacaacataccatgcacatagctaaccacttaag
tgcaggactcttcttgagcaaaaatactcatgatcacagagctaaccact
cctgtgaaaaactcctctgggggttgagtaaaatagcagaccttccaagc
tgtgtcaaaataaaagaaaaagacacacacttacactacaaactcaattt
catacacgttactgaggtttctcatgacaagagaaactgtttgatgaagt
tcagtgtgttggaagaacgtgcctgtttacctctatttttccaaagaggt
aggtttacagcctataaagacagagcacaaccagtcaaaagtcaagtaaa
aacaacgaggacaatttaccttggcgactggagggtttcattgacagccg
tcgtcagaactggctgtacaacaacagaacacccaaacaaacataaatta
ctgtaaatcaaaaagtgattcttaaaataagatatggacaaaaagttagc
aaaactgtctaaactcaaaagaatccttacagtactgtagatgttgctat
gttcaactctgcaaacaccataagacttcatgaaaagtcaacaaatcata
gactagatactgacgcatctggaacccgttcatgcctagaaacactgaag
aaggttatacctactcagagctagcaataacaatcatgggttttccatgt
gcctcacaagcacattcaatggagtcaatgatggccatactgttctcaat
agaactcatttggagtaatgtaatagtctccaaaaggctaggttgaaaga
ccaccttaaacaaggtcaggatggacttaaaaagcagcgagtaaaggttt
gcatgacaaaccaatacacaacatctctgcacaaagacaacaagggctta
ataacagacccagcgtcttctcatggcaaaagcaccatgcttacaagcag
ataaaactcgcctaactttcgcccatacagggaactcacatgctactggg
tggtccagtacaagggagaaccttgggtaagacattatgattgtctcgcc
tcactcacaactggaattgtagaggaggaggtacaccgtacacaaaagga
cgacacatatatgttagacatttgttaccgtaacaagtctagagcagtac
ccactcaggttggatatgctcgcattctagtacagtttgctgaacttaga
gtgcatataatacacagaataagagaaaatgaatccttgaccatgattaa
cattattggattcaacagaactgtgtcttactagataatggtctcactga
gactcaataactagtacttgattctcttgtgagaacttctgacggtttac
cttcagaattatccatggagaacacatatggtgtccataaggaaggactc
ttagagtcaccgaaacacgtgggtctttttgctaaagacaacgggatgac
cataggtagtgcacatatgtgttgcacaacaacccataaaataagcctca
taatcacatgagcacaaaaacaaaaatgatccacaacctttgttcttgta
aaaccacagcatatagaattgtgagtatccctagttaaacaggaatatca
tctcacacaaaaggataagtcaaacatgaacatctctactgagagacatg
tagcaccttgttggcatgcaatgcaaaacaaatgcaactcaagaagctat
gcacagaaatgtagtatcgcttcactagcttagacaaatccaaagagaaa
cacaactattacgttgtcaacatatcatggaaagttcacttctccatgat
gctcgctgtgaagtcacaatatggttccataaaccataagattatagtca
acaactgtcttacaaaatataaaaattggtacgcacatgcacatttaaat
atgttgcaatgtcattaccaccaacaaaagagttatacatgtacagacct
ccctcgaggatccttgctacaaaatacaaaaggatatcataaacactgaa
tccgtactcttcatggtacaaaaagacatagacgttgatgcttggacctt
ccaatgattatagtcaatacattatgtatgacttgacattgttcacttgc
cgatagctgaccctttgggcaactattcccatggatacataggggtgaca
gagcaaattgaaggacaatatacaaacacaaaggattgcagaagataaca
aacagaatatctgtactatcagcaccttcgtacctagacctggttcaata
tccacattgtacacacatcgtgacaattaaggtgcagtttcaacactcca
ctttcggaccatatgcatttcatttggcttcccagtgtaagtcaaccaga
gtcttcaaatatcaaaacccaaaaagtgaattactatctagagttcaaca
tcaaccaaatcatggagatgcttggcctgctgtaccaatcatggtcttgt
cagcagcttctagtggcacaatgtttacctaaacaaacactcagatgcca
ttcactcatacctactatgcagtgcctatcgcctaaatgtagtgtagcaa
tcataagatggaattgttgttcggcattccacttttgcacacacagacta
aatcaataggagacaccaggcaacaccaaaccgacccaaaattatcctca
taaatttatggtcacatggtccgtggaaagcaatgcttagtaaacaaagg
tattttaccccgcacaaatattcagtcggtataccagtgataattggact
atcacagacagtatacgataagacaatcagggttacacgcggaagtaagt
cagaatataagtttgacttaggagagtacaatcaaaccagctttatcata
agccatgacaaatctccctctccacatgaacttacacttcatatactaca
taaaataatatgtaggtacaaagcgtcacaggcagcttgcacatttttaa
cctcaacaagaacggtttttctgcaagtctggctcatattcggatttttc
ctcaccgaggttttacttttccgcgagccacgctaattctccaatcgtgg
ggcgagtgacataggccaattatctaccttaactggtaaacccaaagagg
ttccaggtggaacctccaatggtcctcttccctttgtgtaacacaaagga
agtacaatagtcataagatattgtttctgagaaacaatattcaaaagaca
atttctttcttgagaaacacccatatacattctaggtgtttcttggacaa
aatatccaagagaggatttctttctcagaaaccttctcatgggacagttc
ctgttggcagttgagagaaaaggagcagtcatggaactgccctaaattac
ctccaatctctaacaggatcacctgtgcttggtgatgcatggattaccta
gtgtaccatgcaatacctatttcagtagtgtaactctcataaataaaatc
tttcaacaacatgtatctacccgtttactacatagtaaaaactacagcca
aacggcttaggtcaGGGTAGGGCCGACGGACAGGGGGGGGCGCCAACCCC
CTACAACGTTTTGCCTCAGGTTTTTCTATGCCCCTTCTCAGGTTGTGGGT
GTCAAAAAAAGAAAAAACAAAGTGGAGAGTTTGGAAGGTTTTAGGATTGT
GTCGTTCTtgggtcatcaataagtagaagtagacaccagttgttgcaagg
gttgtcaacaggttgttgccattgttaacatggttgtcaatgggtagtca
ccagtcttcacaaatactgtcacaaggccatgaaaactcattagctatgt
cagaaaattgacaaatttgtcacttgccaaattatcttggcgaaaacttc
catgtgatgaaattgcctttcttTCCGGGGAGAATCCCCTTCAAGTGACC
CTATTGGGATGTATCTAATGTCTCTTGACAGTTTCTACACGAACCTGCCC
TCTCATGACAAGAATCCACAGTGATGATGATCAAAGATATTACATGATGG
CCTGCAGGACAGGCAGCTGATACCACTGTTTATGCTGGTGGTCTGCAAAA
GAATGCAGTGTTACATTCTAGATTTTTACAGTTTCTAGATAGTACACACT
AGTGGATAGAATAATGTGCTATCAACCTTGGCCACCTTGAATGGTGAGAC
TGTGTTGCACACATCAGTGGGGAGGTGCGGCCATACTTTTACTGCTTTGA
GAAAATACAAATGTGAAACCTTGTATACAATTCCCACAAAGATCTTTTGG
AGGGACCATCATGTCTATGGTTGAAACCAAGTATGGTATGAAAGTCAGCT
GTTATAAGGTGCAATCCACTTTTTCTGATGATGATAAGATGTAGTGAGTG
ATGAGCTTTGCTCTGCCACAAATGCTTAATCTCTTTTTGTACACCCATAG
TCAGTTTTCAAAATCTCTGTATTATCTCTTGTTCCCTACTCACGCCGTTT
CTTGTTCATTTATCATTCTAGGTCTACCTCAATTTGGTGAAGCTTTGGAG
TGGTACTCATCTTGTTGATTGTGCTCCATTGTACAAGAAGTGGACTTGAA
AATTACAGCAAGCATTTCAACCATATTTGGTCCtgacataggccaagaat
cagcccatttttgtacccaatggtacaaaatccaaaaggagcattctcag
gactccccaggcaggaagtccactgcttgattcaaaacgctaggactccc
caacattgagtccaccgctcttgcccaaaggctaggactccccaccacag
gagtccactgcctcaagggctatggatcatcagagcccatagccccttct
attgagaaggcaaacagcataccatgtgtgtagaactccacacaaatttt
gttgccagagtggattggaagggcagttccactgcccttccatcctcaca
attgagcaaaatagctcataaattaaaatcttcgccctgtcgaatgtacc
tatttttcgaaaggatatttttttgcaacgatactaattcaggtcactaa
cttgagatagctgtggtgcgaccttcgggcaccgaaaccaacaacatcca
actcccatacctaggtaatgctaatttttttgatcgcaagcagcaatttt
aactttgtgtagagcacacgtttttgcgccatcaacgatctatccaaaca
tacgctgctcgatttaattcctccggtttcgcgatcgatgagctccaaaa
tttctcccgtgatcagcttagaagcgataaacttcgagcgatcaacttca
gcgatcaggaagtcctacgagtcggattaattttaggatcgaattttgcg
aattagttggaagcaagactttcaagaattaaaagtcaaagaagaaaaaa
tcttttcgaataacctccacagggcacccaagacccttttcaagtcctta
ttttataatacgccacttggtgaggtaattgagaggatgtcattgagtag
gcaagcccagaaggcctcaagccgcaggagtgtgtgaggagctcagggag
gtccaagccacccatctcctatattcctactgccatggacaccaccaagg
ttcaataaaatcaaggtttttgataagatgaccttgtctgtcactgtctt
caatgagggaagtccgagcagttcctgaaccatgttcagacctgactgga
gattatctcccagagagggctagacacggattttgaagaagcatgcaagg
cagacaagaagctgaggaaaagctggctgcgccactgcgccaaagccaag
cataagggaacggacgaagttctcccatcctccaggcatggaccaatgca
actgctgccaaaatccttagcaaagaggccatagagtccgctaataagca
atcttcttgcagtattccacccaactgtcggaaactgctcgtagaccttg
gaccaatatcataggggaacagatcaactgtgaaccatggactgatgtct
atggggttgaacaccccactaaatgctcgcaacctggaactccttcaggg
agtgtgtccaggtacctgcagactgtcttcaggactgacgcagcagagca
agaacggttctatatcagcaatgggctgaaaaaaccaaacagggtaccaa
tcagggactatgtgcagaggatccaacgccttaactggtatgtagaactc
ttgccatgcctgtactgctcttcgaaggcagcaaagtcaacgaaagtatg
tggaccctttgatgatgccgacttggcaagccacatcctcaggatggttc
ctaggattggctggaccagtatgagctcagttgagctttggtaccacaga
gtgtcagggaactcctagaagtccttgaatgcactgaaaaggcctacccc
accaagaaggttggagaaggacccaagaatgcagccaagtctagcgactc
aactaagaagaagatggtctttttcagtgaccagattctgaagaaacgct
gcacagagaagtactgctctctctgtaaaaacatggggccataccaccca
caccggattgccagaagtgtgaatccaatggtaccccaagcctagtttca
aggggaacaaccaaatggagcctctcagacaagagagacctgctcaagga
ggatgtagctatgcgcagctatccgctaaaatcgacaaacttaccaagtc
caacaagaaaatgaaacgcgctatcagcaagaagaagcgcatcgtatcac
acatgagtgacattgatgattcagactcctcctgagatgatgggttgggg
agtactaagaaattttgtagtaaacttgactataatgacatgatcaacac
ctatcttagtcggattaaaacttccccacatgcaaacataacattttctg
aaacaaaaaatgtcagtttgaatccaacacaagatctaggaaatcttgca
gttgaaccaacacagagtgaaacaattgccgaattgtcggaccgaactgt
tgggtgaccttttcaatagtgtgaacccccttggcaggtaaagaaggatg
ggtcactactgtagtagccaaagcacgtaatataacgactgaaaatccag
cctgtaagaacctcgaacattctacagggtgtcgtaccagtaacacgttc
ataaagatcctacttgatagtggatctgatggtgacctcctgtttcatgc
aagaggaatggagaaacactttccctacttgactaggcaggtgccaggtc
ttggcatacgtcaaatgggagcttcctaaccaaaggacggagcaaagtta
acttgacattctttgagtattcaaacagtaaggagtacttagtgactctg
gacgtagtagagttgataagaagaaagcaactaagccagtgtttgacctc
attcttggatgcaaaaccacaaaagagctcggaattgttctaggttttga
acaaaagaaattaccattgaccaagtcattttgccaatgagagatgtcaa
tagtctgaccaaatcgaacctggataaagcctgggttgtcaacaacagca
ttgtgaatgaaccacaaagtacgcaggaagcggcacagagggttgttaaa
atcctagatgcgaattataagatggcagatctccaatcaattgttagcac
caattgtactcaccttagtctccaagaccaaaactcgttactggagttac
tcacacattttgaggaactatttgacggaacactaggtgattggaacaca
gaccccgtctcccttgaacttaaccctacaacacattgtcgcacaattgt
gagttaactaggtaccttggggacccaattgttgcttaactagccgtaaa
tctctatcttgttttaacgatttttaccaattattacctacatatctacc
tacctatctctacttaccatgtttaagagggtacttcaataggaaccacc
gtcaattcagaattttttcatttgtatggcgaaagcatgacaaatggtgc
tatgtggtcgcctaaacaataatgatcaaataatattcttggtgggggtc
tatcgtgctaatttttcacgaggaattgatcggtgatgtcagattgactc
agaaatggtggaagtgggcaaatcgcgattttgagttaactagtgtcggt
tttacggctagtttattaactagtatcactttacggctagttacgttgga
gggttaaggaaggcgctaaaccatatcatggaagggcatacccagtactg
aaatttcgtaaaggaacaacgattaaagaactaaatcgactatgcgaact
gggagtggtagagtttcagcccgaatcggaatgggcatcaccatcattta
tcactgcaaagaaagacagaactgtatgctttcttactgattttagagaa
gtaaatgctaaaatcccattctctgcccccagacagaccctgcattttcc
caaacagccctcccggctagtggccactggtgggactgagcctggtgaca
ccacactgtccagctgccgcagctgcaacttcctgtggtctctccatcag
cccctccagcagtctctctcttgcctgcagctacctcatgtaactagtca
taaattaactaatcacactcgttagcttagttccacggtctcttggactt
ctagcagtgattagttaatccgtcccgcttccccacccacagggacttgc
ccactcatcgcccaccctttcgcgatcacccccgttttcgtcgtacccct
ctgctacgaccaccatctcaccatggccgccgtccaaaaacttgaatacg
ccgacgtcgccgccaactttggcacactggccccccttattggacgaccg
aacgtccactcgatccgccatctcgagaaccaatgcatctcgaaaacgat
gtccatcgcaaacccggcggcccccaacatgggctacgccgggatcttca
tgaaccgcggagaatacgccatgtccgcgccaactccgtacatcgatcca
ccaaaccctggcgccacgcccaactacaacgtcgtcgacaatgccggccg
tctccgttttctgaatgacaatgatcgggccatcatcaaagcccaacacg
cggcagacctcatcgtctggtcaaaccacgaaatcgtccaccgcgtcatc
aaagaggcactcgatcgtgccgtccccgatgcctacaaaccttcgctcgg
cattggccaacgtggttttggcaaccgctccgtccgtgacatcttcaccg
atctatacgatcgatacggcaccgtcactccggccgacatcaagaacctc
accctcctgctctataaggaatggaacccatccactcccgtcgaaacttt
cctcctaaacatcgaaactcaacaagtctttgcgaccaaagcaggccgtc
ccttccacacttacctcctcatcgaagccgccttgtctgtcatcaaagac
acacggcagttcaaggatgaacttcgagaatacgccaggctccaccccga
tcctaccctcgtccaatggcaccaattcaaacgcttctggatcgaaaagt
atgccgagtacgagagggacagggccaccatgcaggatgctggataccac
agcgccagcaacaccgaggacgacacaaatagccttgcctccctcaccga
agctttcacctccctacaaagccaccgtacccaacaagacttggccctcc
aggctctcctcactgaggtctcctcctccgccaacttatcaatcatactc
agacaacgcccgtgaactctgtgccaccgaccatccactttcctcctgca
cctcccaccattcccacgtatcaacccacccctcctatgcccacctaccc
ttccttctcgtatccaccaccaccaccatcgcaaatccaccatatgcctg
ccactccagccaccatgccgcctccacctcaaaccacacctattaccaac
ccatacttcaccactccacaaccatctccaccctacaatcctcagcccta
cacgggccgcaaccgcaacaaccgcaacactggaggtcgaggccgcggac
gcagcaacacacagatacacggaccacgcaataacccgcctcaccctgtc
aaacgctacaacaattggtggtactgtttttcctgtggattcgacactcc
acatgagggcaatgcatgcacccgccaggcaaccggacacctcgcccacc
taactcgtgagcaaaagatagcagacatgcacctccctatcgaacaacaa
cgataccgcaatgcctcccatgctggacaccacaaacgtatcctcccatc
ccaagccgccgtcaatgggtacccacaataccaacgcgacacttgacagg
tcggggcggcaaataataattttaactatttaaaccaaagttataattat
acgccgacccccaccaaactcaatacacttagttcaccaattcgcgatga
tgatgatattacaatcatcaccagcaattgctcctcctgcccacgccaat
cttccagtaccgacaccatatccacccaccattctaacccatctaccagt
acattctcctgtgcctcccacgccaactcaatcaatataacccttggcac
taatgaggcaattgctgactccggagccactgcacacttccttctcccta
atgtgaccatcagcaacaaacgcaaggcaacacacccacttaatatcacc
ctccctgatggtgaagtcattcaatccacccatgtaggtaaccttaacct
cccaggcctaggtgatgccgcaacacttgcacatgttgtaccaggcctcg
cacattcttcactcctgtccatcaagcaactttgtgacaacggatgtcat
gtcctcttcacaaaacagaactgtaaggtctaccgcaaggcagagctcat
gctagtaggcaaacgccaccctgctacaggtctctggattgtcccaacca
acaatgaccccatcaccaccaaacaagcctccacctttgcctcccatgct
gcccataatgcctaccaaaccacatccaaggcgaaactcatccagttcct
ccaccaatgtgcttttagcccaccaccatcaacttggatcaaagccatta
acaacaaccacttcgccacatggcctggcctcactgcaaaccccgttcca
cggtacctcccagactccactgccacggcaaaaggccacatgaagaagac
accagcaggcgttcgctccacgcggactcctcctatccccacacaccaag
ggcacccatccccagcctgcccagccctccgccacttgacgatatgttcc
ctccccaggaatccaataccatcaaccacatcttctgttgggcagcccta
gccgaccaaatcgatggtaccacatacaccgatttgacaggacgttttcc
aaccatgtcattggaaaacaaacactacatctttgtggcctatgactata
ccaccaatgccatcattgtccgagccattcctgaccgcgaatcctccacc
atcgtccagacattcgacgacatcttctcctaccttacctccaaaggttt
caaaccaaaattcaacgtcctggacaatgaagcgtcccatgccatcaccg
agtaccttcgccaacagaacataaaatggcaatttgtacctcctaatgag
caccgtgtcaatgccgcagaacgagccatccaaaccttcaagaaccactt
catcgctgggctctgctccacagatcgagatttcccatcccaactgtggg
acaaactcctccctcaggcacaagactccctcaacatgctccgcacctcc
cgcattgataatacaaaatccgcctatgaaattctggaaggcccccacga
cttcaacaggaatccatgggcaccaccgggttgccgagccatcatccacg
aaccggcaaccacacgaagatcatggggccctcgaggaaccgacgcctgg
tacatcggccccgccatgcaccattaccgaagctatgaattctatgtccc
cgagactagatcatatcgcatctctgcctccgccagattcttccccacct
attgtgacttccccacagaatcacccctcgacgccgctgcacgcaccgca
gccgagctcctcatcgaactccgccaacaacgggaccctcaggacccaac
ccaactatcccgccaccaacgggccatcacaataatcaatgatatctacc
aactcaactcccagcgagctccgagggtgaataccccaatcgccccacct
ccgagggtggagcctaccctgtccagcaaccctaccgcaccacgcaccct
ccgcaccaccccacgtgtccatgcaaaggtcacacggcgcaatacacccg
gcctagctacaaaccccagccccctacgtcgttcaccacgtctaaatcca
acgtccaacttagtcatgccgcccacctcgccttcacaactcccgtcccc
tgaaacccccaacaccacaccagtggctccaccacaaccaacgcagccag
actcttcaacccctgaggacaacaaccaccacacgtcttcctctccctct
ctgaccttcactgatgacgatgatgacagtgtcgtcatccccatttcttc
caaaccaatggacaaacacccacctgtccatgtccaaatcccgcacttca
tctcccaagatgccctccatgctttggcatgtcatgctagcaccccttcc
acctcaaatctctttctccccaaatggcgacagcctactgccatcccaca
tctcaacatttcgctaaccccgttgtccaccccacctcgggtagaaccat
tagtaagtatgaagaactcgctaatgatccccttctacaggaaacgtgga
caacggcgttcgggaaagaactcggtgccttagcccaaggggacaacaaa
actggcgcagccggcaccaacactattttcttcctggaccaaaaggacat
actcaacatcccctctgaccgaaccataacctacgcccgagttgtggttg
actacagaccgcagaaagaagaccccaaccgagtccgcatcaccgttggt
ggtaacctcatcgattacccccggtgaactcaccactcgcaccgctgact
tagtcacctccaaaatactctggaacagtataatcagcacccccaatgcc
aggtacctcaccgcagatctcaaattgttctacctcactgcaccactcga
ccgatacgaatacatgcgtatccctctcaaactcattcctactcacatca
tcgagcagtataatctccgatctaaagccaaaaatggttttgtttacatg
gagatccgacgggcaatgtatggcctcccccaagctggtgtcctagccaa
caagctcctccagcaacgccttgccaaacatggctactacgaagtagccc
acacacccggcctgtggaagcatatctcactgcccatcagctttacactt
gtcgttgatgacttcggcatcaagtacgttggtaaagagcatgccgacca
tctccgcaacgctctcaaacaacactacacaatagacattgattggacgg
gctccttatattgtggcatcgccttaaaatgggactaccacaacaagacc
gtcgacatatcaatgccagggtacatcaaaaaaggtcctacaacgttttc
agcacgagtgcagcaaaccacagcacagcccataccaatgtgctcccaaa
cattacggcaaatcggcccagcttcctcttcctcctgacgacacaccgcc
cctcagcaaacccggtatcactcgcatccaacaaattgttggtgccatcc
tctactacgcccgctgtgttgatatcaccatcctcatgaccctgagcacc
attgcccatgaacaggcccgctactgaacgcacaaacctctccatcaccc
aactccttgactactgtgccactcaccccgatgccaccattcgttttcgg
gcctccgacatggtcctcaacatccacagcgacgcatcctatctgaatgc
accctccgcccgcagtcgcattggtggtcatttcttccttggatgggcac
cccgtgaccacctccccatcaaactcaatggcgctatccatgtcatctcc
accatcctcaagtttgttgccgcctctgctgccgaagcagaacttggcgc
cctctttgtcaacgccaaggaaggccgtatcctgcgcctcatcctccacg
aactcggccacccccaaccagccacccccatacactgtgacaactccacc
gctgccgggattgccaacaacactgttaaacgccagcgctcccgttcgat
ggaaatgcgttacttctggattgcggaccatgttgcccgaaaacagttca
gtgtccactggcaccccggccttgaaaacatgggcgactactacaccaag
catcacccggcgtcacaccaccaacgggcgcgcccctactacctccatga
gccaaccagcccattggaactcccaagagcacctacaccggaagagctgc
gagggtgtgctaaaatcccattctctgcccccagacagaccctgcatttt
cccaaacagccctcccggctagtggccactggtgggactgagcctggtga
caccacactgtccagctgtcgccgcagctgcaacttcctgtggtctctcc
atcagcccctccagcagtctctctctcttgcctgcagctacctcatgtaa
ctagtcataaattaactaatcacactcgttagcttagttccacggtctct
tggacttctagcaACCCccacagcagaaaaaggtaaaagcaattctcgcg
atctcaccaccacaaaatgtcaaagacctctgtaagtacctgggcacggt
ccagtattatagagatctttgggcaagacgcagcaaagtgcttgccccac
tcacctcactggtacgagagtgtggtcacaccaaggtcaccagagccaac
aagacgaagaaacgtccatggtactgggacacggtgcatcaaaaagcatt
cgatgacatgcgactacaattgccaaggatgtcttcttagcctacccaga
ttattcaatggaatttgagatatacactgatgcctcgtctaaacaactag
gatcagttatcacccagggtaataggccccttgcgtttttcagtaggaaa
ctgtccacggcgcaacagaaatacagcgtgaccaaactagaactactggc
catagtggaaacaccaaaagagttcaaaggcatgttgtggggacaaagat
tgaaagtctacacagaccataaaaatctaatccaggacgcgctcggatta
acctctgaccgtgtctaccgatggagattgctcctcgaggaatttggccc
cgaaattgtttacattaaaggcacacataatactgtcgcagacgccatct
cttgcttagacatcggacccattccaagtgagcatgaaaactggatgaca
tttacaaaatgctggtgttattacactttgcaagaagagagtgcgatagg
cacctctgcataccaagaggaaatgaatctggtatttttgaaccgcagcg
aagaagatgtaatctacccgttaacagtacgagagattgcagaagcacaa
aagcttgatgtcagcttgaagacgatgaaagatcagtactcaacacaatt
ggtcgaaagtacggaactcctctgtaaggacagaaaaatgatcattccaa
aagatcttcaacatcgtgcagttagttggtatcaccactatctacagcac
cctggacacactatactcaaagaaacccttcgtgctgtgatgtactggaa
aggtatgcaaaataccgtccataaatatgtcaaaaactgtcatgcatgcc
aagtcaacaaaaggcataagcataagtacgggaaactccctactaaattc
gccatcacaaacccttgggatgtactatgtgtggacctaattgacctgta
cacaatcaaaggtaaagatgggacagtaattgatttcatgtgtctgacta
tgattgatccagcatctagatgctttgaaatagttgaactgccagtaatc
actgaggtgattattcccctggatacaaaagggcgcaggagcaaaaagga
cattgaagaacctaagttagcatactttgataaatcatcagcaatgatca
gcaacttagtgaataagacctggtttagtaggtatccacattgtcaatac
ataatttatgacaatggaagcgaattcaaacttcactccaaagccctatg
tgaatcatacgggatcacgagtaagcctaccagtgttaagaatcctcaag
cgaatgcaattctagaacgattgcaccaggtgatctcatcaatgctccat
acagctgaaatagacatggccccttcagtagagccaagcaacatagatac
attcgtgactaacgttgcttgggccattcgctcaacataccacacagtac
taaaagcctcctcaggtgaagccatttttgggcgggtcatgttgtttgac
attcccttcctggccgactggaataaaattggagaatataggcaacacca
aacagacgaaaacacagaatgggaaaatcgctcactacgtgattgggact
ataaaattggtgatcaagtacttcttattaaagatggtatactccgcaaa
ggtgaaagctggtatgaaagtgatccttggactatcacaacaattcatac
gaacagcacaatcaggattaaacgcagaacaaaatcagaaagattgaata
ttcgaagagttacacccttttttaacaaccaaatgtaaaccaaaaatgat
gtcagttttcaaaaacggcatctccctcttcaacaacacttactcgttac
atatatttaacagactccttagtttgttatggttactctcatgagaacac
ttttttcacctaaatatttaggttctttgttccgtttctacgtgataact
ccatacgtgggggcaagtgacataggccaagaatcagcccattttgtacc
cattggtacaaaatccaaaaggagcattctcaggactccccaggcaggaa
gtccactgcccttgatccaaaacgcaaggactccccaacattggagtcca
ccgcccttgcccaaaaggctaggactccccacctcaggagtccactgcct
caagggctatggagcatcagagcccatagccccttctattgagaaggcaa
acagcataccaattgtgtgtggaatccacacaaattttgctcgcttcatt
tggattggaagagcagttccactgcccttccatcctcacaattggagcaa
aaatagctcataaattaaaatctttgacccccgtcgaatgtacctatatt
ttttgggtgatatttttttgcgatgatacggctcaggtcaGGcccacaaa
ccacccaaattttgtcacctttgcaaggccctccaccaataagctgatag
cactgttcaacagatggatgatattgccaagggacaccggccccttttat
atcacagtgaccttgtgttcttccagataactcccaaatTCTTTTACAAC
AACAAGAAACCAAGTGCTAAGGAGGTTCAACAGATGTGAGAGATGATTAC
ATGTGTTCTATGTTCACTGACTGCCCTTTTTTGCAAGATTATAAGTCAAT
GGAAAGTTACTTGAATATTCAGTCCTTGCTTGCACTGGCTTCTAGAAATT
TAGTGAATGATATGTGCAGTCAATGGATAGTTATGTGCAAAATATTCAGT
CAGTGCCTTGAACCATTTTTAGACATGATGTGAATGCTTCACTTAAATTA
TCTCATGGGAAAAATTGATAAAAGAGTTAAAATTTTTGGGGTGGGTATCA
AAGGGAAGGAACTCTGAAAATCCCAATTCTTTCTTGTTAGACTTATATAT
ATAGCCCTTTTTCATGAAAAATTAGTGAAGATGTCACCACTTAGTTAGTA
GTTTATTTTAGCAAAGTCATGATTAATTGGCCCTATGGATTTAATGTTTG
CTTTCATTTCATCTGTATGTTCCATGTTTTTTGTCAAAAAATAAGTTCGT
TTGACAGGAAAGCATTTTGCTGTGTTATTCAGTAAATCTTTTATTTCAAA
AAATACCTACAACAAATGGTTTTTGTTCAGAACAATGATTGAAAGACCAG
CATTTGCAGACTATCCAACTTCTTTCAAAACCATAATGGATTTATTTTGC
ATTGTCCTTTCACATAATGAATTAGTTCTTATGTACTACCAATGAAATGT
AGAAATGTCATGCTACTCAGTGTGTCCAATCTTCAATGACAATAGATTTC
ATATAACTTGTGTTGCATCTTGTTCAGATCAAATTGATGATACTTTTATT
GCAGATTGCTGGCTTTCAAGTAAATTTCTGCTCCTATTTTCAATGTTATG
ATGCTCTACTACTTCTATGATGTCATGCGTAATTATTTAATCAAAGAATT
TTTGAGGCCGACTTAACCTAAACTTAACTGTCACCACCAAAATTTATGAT
GCATGCAATAGGAAACTATAGCACTGTTTAACTTGTCATCAGAATCACTC
AATGCTAGGTCCAAGTGTAAATCATATTCAGTTGATGAATCCTGCTTTTC
AAGTGAGAAAACATCTCTGCTTTCCATGGTATTTACCGGCAATAATAAAC
TATATTTACATATTTTCTTATTGGTTGTGAGAATCTTCTTTTTCAATTTA
CATTTACCCAGCATGTCTATGGGAAGATGATCTTACATATTCTTTCATTC
AACAACATAGATACCCCAATCATCTTGCATCAATAGGACAATTCTTGACC
TTTTATGATAAACAGATGTTTATGCATTTTTCCATTATTCCTGTTTTATT
CTTCTTGTTCCAGTCATTGCTTCAATTAAGCTACTACAACTAAAATATTG
GCTTTTATGGTATCTACTTATTTTTAAGATCATTTTTGTCACAGTCCAGT
GTCTCTAGTGTAACTTCCATGATCCGTTTTTTACAGCTGCTCCTGGAGTT
CAGACTAATGCATATACAGTTGTATCACATGTAATGTTCAATGCTAATGT
ATTGAAATTGCCTTCCTTATTGAATGAGCTTTTCCATCTTGCTTTCAATT
GCTTTCTATTTATTTATGGGAAGATAGTATATGCGCTATGTGAACACATA
AGCAATTGGGGGTTAAGCAATAAAAAGATAATTACTTATTGAACGCATTA
ATTGTTTGTTTTGTCCAGAGACAAATAACTTTGTGTGGATGACATTATTG
CAACCAAAGAACAAGATTGAAACAAATAATAACAAAGGTAAAATTACAGT
GGTGCAAGGTATAAAATATAGTTTCATATTGTGTACTTGCCAGTTGTTAA
CCATCTTTCTATGTATAATTTTTGCACATTATGAAAGAACAACTGACCCA
GATACAACATGACTTACAAGATTGCATTTTGGCTTTGCTGGACAGCTGAA
GCATCCGAGCAGACAGAAGGAAAGTCCAGATTTCCATATACATTAAGTAA
GGTACCATGTAAGAGTTCTAGATATTCTGTGTGATGGGCTAGGTTGGAGA
CCAACAAGGAGGAAAAGTGACTGGTTGTTATACACATAAATGCAAAGCAA
TGAATGGAGTTAAGACTAAAACTAAGATACAGTACAAAAATGAGAAAGTG
CATGGAGTTGATGACATTACAAGTCAACTTAAAAAGCATCATGCTTGCTT
TTGATAAGATAAGGTAAACACCCATAATGTGTTGTGAAGAAGTAGGCAAA
TGATAGTATCTTAAAAGGTGCATGGAGTAGGAGTGCCCATGTCAGAAATG
TAATGACCCTTTTTCTGTGAAGTTCATGCTCTGTGTACTAGAATGACAAA
ACATCAACCCTCAGTCAATATTTTCTTCTAGTAAAGTCTTCTTACATGGT
GAGAACTGTATGACTCAAGTATTTTCATAGAATATTATTTGACAACAAAA
ATGAATTCCTTTCAAAATTGAAACAGATATGAATAAGATAGTATCATATT
TTCATGAAGAACTTTATTTCATGTAAAACTCTTTCTGTTGTTTTTGTCCT
TTTTGTTGATGTAATAAAGTAAAAGTGCACAAAGAATAGAAAGGGAAATG
ATAGGATTGCGGCTGAGAAGAATTGTGATATGGagactgataaagatgaa
acaagagagaaactaaggttccacttaagtaggactattagccaggaagt
taagtactaatcataaaaatggcatcctctataatatgaaagcctgacaa
caacccttgaaccatcacatcagtgaacacatatttcttaattagggttc
aacattggacacaatcaaaagaattgaacattagaagactgataccttac
tttgactaaaacaaTTCTATGAAAGCACCAAGCACCAATTCTTGTgcaac
actggcaacttttgactttggtaatgagaattgccagatgttgtcgtcag
atgtcctcaagaatatttcaagtgtttctgccaggttatcacttgagttg
tcaacagtagtcacacaatgctgtcagggttgttggggtcgtatttcagt
cctcacctgagttgtcaggtgtagaaagtagtagtcatatcattcgttgc
ttaaacttgccaagtcttcacttactgctgttagttgtgtttgttggcac
cttgcggtccttgtagtcacttgatcctaatctcaatgtcatcacatggg
tcatctttgacatcatgaggggtaatcatgaggaagttgtggtcttcagg
ggagccgtcaaaatgtcttcaccttaagttaccagggtcgtcaaaatgtt
ttaaccagttatctcagggtcatcaaaatgttgtcactagcagtcatcag
gattgtccaacagttgtaaaaggtaatcatatgactcaaaaaatgcagca
gtcgtcactagttgtcagtttggctcgccagaaacttccacgtatggtaa
agttgcccgtcttgCTGGTCTTCCTGTAGCACTCATAACGACATGAACGA
GTGCATTTGTCCACCCTCAGAACATGATCATAtgacctgagccgaaaatc
ctctaaaaaatatcacgcgaaaattataggtagtttcgacaggtgtcgaa
gaattgattttatgagctatattttgtgctattgtgaggatggaaaggca
gtggaactgcactccagtccaaacgatgcaaacgaacattgtgtagactt
ctacacaatatggtatgtctatacccttctgaaagatgttcagatcttcc
aaaagtgtgttctcttatttggggttctgaacttccatgttggggagtcc
atgccgctgggaggtggactctcctacttggggtcctgagaatgctccta
tttaggttttgtacccaggggtacaaaaaaggctgattcatgctctattt
aggttttgtaccctagggtacaaaaatggctgattcttggcctatgtcac
tcgccccacgaatggagtatcaggtaaaaaggaaccaaaaacctaagtgt
ttttaggtgaaaaatgggttctcatgagagtaacaataactaactaaaga
gtttgttaaacatgtgtaacgagtaagtgttgtttgaagagggagagtcc
gttgttgtcgttttgaaactgacatttaatacggttttaagtttggttgt
taaaaaaggtgtaactcttcgtatattcagtctttctgatttggttccgc
gttgaatcctgatggtgccattcgtatgaactgatgtgatagtccaagga
tcactttcatatctactttcacctttgcggagtataccatcttttctaag
aagtacttgatcaccaactttgtagtcccaatcacgacgtgagctatttt
ctcgctctgtgttttggtctgtttggtgttgcctatattctccaatttta
ttccagtcggccaggaaggggatgtcgaacaacatgtcccgtccaaagat
ggctgcacctggggaggcttttagtactgtgtggtatgttgagcgaatgg
cccaagcgacgttcgtcacgaacttgtctatattgcttgtctctactgaa
ggggccatgtctatttcagctgttcgagcatagatgatatcacctgatgc
actcgttctagaatagcattcgctgtggattcttgacactggtaggctta
ctcgtgatcccatatgagtcacatagggctttgaagtgaagtttgaattc
gcttccattgtcataaattatgtattgacaacgtggatacctactaaacc
aggtcttgttcactaagttgctgatcattgctgatgacttatcaaagtat
gctaacttaggttcctcatgggtcttttacccttccgcccttttgtatcc
aggggaataatcgcctcagtgattaccggtagttcaactatttcaaacca
gctagaagctgggtcaatcatagtcagacacatgaaatcaattactgtcc
catctttacctttgattgtatacgggccaataaggtccacacatagtaca
tcccaagggtttgtgatggcgaatttagtagggagtttccgtacttatgc
ttatgcctcttgttgacttggcatgcatgacagtttttgacatatttacg
gacggtatttcgcatacctttccagtacattgcagcacgaagggtttctt
cgagtctagtgtgtccagggtgctgtagatagtggtggtaccaactaact
gcacggtgttgaagatcttcgaatgaccatttttccttccttacatagga
gatgtgtactttcgaccaattgtgtcgagtactggtctttcaacgtcttc
aagctggcatcaagcttttgtgcttctgcaatctctcgtactgttaacgg
gtagattacatcttcttcgctgcggtttgcaaataccagattcatttcct
cttggtatgcagaggtgtctatcgcactctcttcttgcatggtgtaatga
caccagcatttggtgaacgtcatccagttctcgtgctcactcggcattgg
tccgatgtctaagcgagagatggcgccggcaacagtgttatgtatgcctt
taatgtaaacaatttcgggccaaattcctcgaggagcaatctccatcggt
agacacggtcagaggttaatccgagggcgtcttggattagatttttatgg
tctgtgtagacttttaatctttgtccccacaacatgcctttgaactcctt
gagtgtttccactatggccagtagttctagttcggtcacgctgtacttct
gttgcgttgtcgacagcttcctgctgaagaacgcaaggggcctattaccc
tgggtgataactgatcctagttgtttagacgaggcatcagtatatatctc
aaattccattgaataatcgggataggctaagactacatccttggcaattg
aagtcttaacgtcatcgaatgcttttgatgcaccgtgtcccagtaccatg
gacgtttcttcgtcttgttggctctggtgaccttggtgtgaccgcactct
cctaccagtgaggtgagtggggcaagcacttcgctgtcttgcccaaagat
ctctatagtactggaccatgcccaggaacttacggaggtctttgacattt
ttcggcgatgaaatcgcgagaattgcttgtacctttttctgctgtggttt
aatccctgttcgtgtgagggtataacctagatattctgtttcaaaggtgc
agaatgacgactttctggcgttgattcgcaagcccgcctcgcgtagcctg
gtaagcaccattttcaatttgtcaaggtggtcttccaggtttgcctttgt
gatgcataacaaatcatcaaggtaagcttgtacgaactctaaggctccca
ttagtgttgacattttgcttgaaagatgtctggtgaacctgcgatgccca
ttggcaaatggaggtaggaatacttgccccatgggaaaatgagggtacat
tatttggatgaatcaggatccagtctaatggtgtaataacccatgtttaa
atctagggttgtagcataggtaaatccttctagctcttgcaggactgtac
tgattttgggtaatggaaacggctttcggactagtcgtttatttacttct
ctaaaatcagtgagaaggcgtacagttcattcttgttttccagtgataaa
tgatggtgacgcccattcccattcgggctgaaactctaccactcccagtt
ctcataatctattcagttctttgatagttgtttcttttgagattttggta
ctgggtatgccttgccatgatatggctttgccctccttaagttcgaagga
cacaggctctgtgttccaatcacctagtgttccgtcaaaagttcctcaaa
ttctgtgagtaactccagcaacgaagttttggtcttggagacttaggtga
gtacaattggtgctaacaattgattggaggtctgccttttataatttgca
tctaggattttaactacccgctgtgtcgccttcctgcacttttatgttca
tttgccatgctgttgttgacagcccaggctttatccaagtttgatgaggt
cagactattgatgtctctcattggcaaaatgatgtgatcaatggttattt
cttttgttcgaaaatctagaacaattccgaactctttcatggtttgacat
ccaagaatgaggttgaacgctggcttagccatcttttcttatcatactct
actacgccaggagtcactgtgtactccttactgttcgaatactcaaagaa
ctttaagttgacttcgctccttcctttggttagaaactcccatttgacgg
cgccaagactttggcacctgcctagtcaagtagggaaagcgtttctcagt
tccttttgcatggaacaggagatcaccatcagatccactgtctagtagga
tcctgatgactgtgttactggtatgacgccctgtagagtgttcgatattc
ttacgggctggattttcagtcgctttatagcgtgcttgtgctactacagt
agtgacctgcccttctttacctgtcaaaggggttcacactattgaaaagg
tcacccgacagttcgggtccgacaattcggttattgtttcactctgtgta
aggttgactggaagatttcctaggtcttctgccaggttcgaacatgtatt
gtttgaaccagaaaatgttatgttggcacggggaagtcttaatcggacta
agataagtgttaatcatttcattacaatcgattttactacacaatttctt
agtactcccaacccatcatctcaagatgagtctgaatcatcactgtcact
catgtcgtgatgcttacacttctttttccgatagcccgtttcattttctt
gttggacttggtaagtttgtcgattttagcggatagctgcgcatagctac
ttcctcctcgagcaggtctctagtccacgagtttccatttggttttctcc
ccttgaagcttgacttgggtcccattgagtcatacttccgcaatccggag
tgttgtgggtggtatgtgcgccccatgtttcttgcagagagaacagtact
ttctgtgcgacgtttcttcgaatccggtcactaaaagagaccatcttctt
cctagatgagtcgttagccttggctacggtcttgggtccttctccaacct
tctcggtggggtaggccttctaaatgcgttcaaggacttcgagaagttcc
ctgacactctgtggtaccaaagctccactgagctcatattggtcctgcca
gttcctaggaaccatcctgaggatgtggcttgccaagtcggcatcatcaa
atggcccgcatactttcgtagactttgcagccttcgaagagtaaaacagg
cacggcaagagttccacatacccgttaaggcgctggatcctctgcacaaa
gtccctggtgggtaccctgtttggtttcttcagcccattgctgatgtaga
aacgttttgctccgctgcatccatcctgaagacggtctgcaggtgcaact
ggacacattcctgaaaggaggtccaagatgccgggcgttttgtgggatgc
tctgtcccatacacatcggtccagggttcgcaattgatttgctccccaac
gatggtggtccaaggacgacgggcagtctccgacaattgagtggagtact
gcaggaagatcgcttggccagcggacactagggcctcgctggtgtggatt
ttagcagcagttgctttgttccacgactggaggacgggggaattttcatc
cgtccccttgaacttggctttggccgcagtggccgcagtcagttttgcct
cagcctttgcatctgccttacaggcttcctcgtagtccgtgtctaagcct
ctctgggaaattatttccatcgaggtctggacatggttgaggaactgttc
aggacttccctcgtcgaagacggtgacagacaaggtcattttgttggaga
ccttgattttgttgattaccttcgggtgtccatggcagtgggaatgtagg
aaatgggtggcttagacctccctgaactccgttcacactcctgtggcttg
agtccttctgggcttgatttgctggtcgacatcctcttaattgcctcgcc
aaggggtgtattataaaacaaggccttgaagaaggtcttgggtgccctgt
tgaggttagctcgaaaagattttttatttttttatttttaaatttttctt
cgtcggcttttatttcttgaaagtcttgctccaaggtatttcgcgagaat
tcttgatcacgaaattaatcccactcgtaggaatccccgattgcagaagt
cgatcgccaaagtttatcgctgatgctcgctgatcgcgggattattttga
gagctcgtagatcccgaaaccgtaggaattcgtcgatcgcgtagccgatt
ttggataaatcgtcgatcgtgcaaaaaaacgtatcgcttgtgcgaaaagt
taaaattgccgccgcgataaaaaattgttagcgcactcgtgttggaaggt
ttggatgtcgatggcttaggtgcgcgaaggtcgcaccacggttatctata
gatagtgacctgagccgaaaatcctctaaaaaatatcacgcgaaaattat
aggtagtttcgacaggtgtcgaagaattgattttatgagctatattttgt
gctattgtgaggatggaaaggcagtggaactgcactccagtccaaacgat
gcaaacgaacattgtgtagacttctacacaatatggtatgtctataccct
tctgaaagatgttcagatcttccaaaagtgtgttctcttatttggggttc
tgaacttccatgttggggagtccatgccgtcgggaggtggactctcctac
ttggggtcctgagaatgctcctatttaggttttgtacccaggggtacaaa
aaaggctgattcatgctctatttaggttttgtaccctagggtacaaaaat
ggctgattctgggcctatgtcaTCATATCATAAAGGTTGACAAGTTTTCA
TCACTTAGTTTTTGTCTGAGTTGCAAGTTAATGCTCCATTTGTGGATTCA
AGTGACATTGGCTTAGGCATATATCAATACTTAAAATTGGAGGTATCTTT
ATGATATCTATCATGGATTCATTGGACATTTGATAACTGCTTGTTAATGA
TGGCATAATTGCCATGCAAGTTCCAATAAATTAAGCATATATTTTTAATT
TTGCCTCCAACCTGCTGTACTATCTACAATTTCAAAATTCTACATGATGC
TTTCATCTGTTTTTAGCCTAGGCAAGATCCACAACCAAAGTGTCAATCAT
CTGCTGCGTATCAGTGTTTGTTCTTAGTTTTGCCACAAAGTTTCATGTAT
GCTGACCAATTGCTTTCTCCCTTCCAAAACATCAGAAAACTCCAACAGTC
AATGACAAATTTAATGTTGATCTACCATCCACCACCTGTAGGATTTGTAT
CATGACTAAATTTAGCACTACTTTATGACTTTGGTTATTTCAAAAGTAGT
TTTACATCTTGATATGATAGCCTGTACACAAACATTGCTGTCCACTAGTT
GCTGGTTTCGCCTGGCCATTAGCACAAGTTGAATGGATGCAGTAAATTTC
ACTAAAAATCTTATGTCCCTTATTATTTTTCAGCCACATATTTTGTCTTT
GATTTCCTTATCAATCATACTTTTAATCGGTGAATAAGGCTTTTATACCA
CAGCAAAACAGAATTGACAGAACAAAGTTAACAGTTCTCATAGCATCCTT
GGTGGACATGGCACCATTTTTGTCATGAAAACATCATATACATGACACCA
TTTTTGTCATGAAAACATGTCCTTTACTGCAACACGAAGAAAACAATGCA
AAAAATATTGTGGTGAAAGCAATATGAAACAAATTGAAGTCACCACAACG
TGGCTGAGTACCATTGAAATTCAAACTCACCATTGATATCCCTATACAAA
TTATGTATCAATAGATATAATATTGTTAAGCTCACTCTATGCTCAATTTT
GCCACAACTTGGAGTTTTTGCCTTGACAGATCACTTTGTGTGTTACCACT
TTTTACTAGCAAAAGATTTGCCATACTTTTGATGCAATTTTTATTGCTAT
GCAGAAATAATAGGCCTCTACGTATCAAAAAAACTGTCGGGGGTGGGCGG
TTTCAACGTATCTTGGCTCTTGCGCAGATATCATTTTTTACACAGAGAGG
GATATTGCTCAAGGCTATTCGGATAGGCATCCTTGTGTTCATCGTGAATG
AATTCACAATGAATCCTTTTAGAGGGGCAAATGTCAGAATTTTAAAATTG
ACCATCCCTATCTATTCTTATGTACATTGAAGGGATATTTGATATTGGGC
AATACACTGCCTTCCTTTTTGTATAAGAGGTGAGTATGGTCCGCAGCCGT
CAACGTCATTTTAACATTTACTCAAGCCCCCTCCGAAAAGTGTAATTTGA
TAATATATTTCTTTTTGTTAAGCCCTCGACAAACAAAAAAACATATCTCT
AATGACAAGAGAAACAATGTTATGTCGATTGTGTGGTAGTTCCGTTTACT
TTGATGTAGATGACAAAAAACAATTAAGGGAAAACAAGGGCTGCGAGTTT
TTCCTATCCTTTTTTATGTGCTGTTATCATTATCATCTTTCTTCATATGG
TTCGCATGCTACTACTAGAAATGGAATGGGTAGATAGGTATTGTACCATA
GCTTTTCTCACCGCACCATCGAATAGAGAAGATTATCATAAAACGGAAGC
ATTATCACTCGCCCGCCACCAGTGATCATGTTCCTATCAAGAACGTCGGC
GTGATTGTTAAGGTCGCGAGAAGCCGAGAAGTATCGTCTTTTTCATCCGG
CTCTGGCGTATGGGCATGGCATCAATGCTTGGATGAATCAATTGGGAACA
AGAATTATTTGAAAGCAGTCTGAATGGAACTTGGCGTTCCTAATTCAGAC
TTTTCTCCAATCCAATCAAACAACCGTCGTGACGTATGGGGGACAGGAAA
AAGCATGATCGTCCCAGACGGTCCGAATCGCCGCGCCGATCATCCTCTCC
TCGCCAACGTCGCCATTCCTCTCCAGCCCGCGACCACCGCAAACGACCGC
CGGCCTCACAACAACCGCCATCCAAACGAAAGCGCCGCTCGCTCCCCGAA
CTGCCCTTCGCCATAGGACGAGGCCGCCGGACCAACCGCGCCGAGACGCA
GCGAGCGCGATCCTTCTCGCTCAAGCGGCCGTCTCGATCGTCGTCGCGCA
GCACGTCGCGGTCCACGTCGAGGTCGAGGAAAAGGCGCACCAAGTCGCAG
TCGAGATCGCCGTCGGCAGACAATCGACATCGGAAAGCGCCGCGAAAGAG
GCCTCATCGAAGCATCGGATTCGCCGTGCCGTCTTCCACGCCGGTGGCCT
CTTCGCGTCTCGATGCGCAATTCTACCTCGCCCTATCGTCGTTGGTTGCC
GTGGCCTCCCTCGCGGCCGGGACGCCGCCCTCTCTTCGGGACAACGCCGA
GGCCTTCTCGCTGACCTTGTGTAGCGTCAGTTTTGCGCTCTCTCTGATGA
CGGGAGGAGGGTTACGATATCAACCATCCAGGGAGGGACTGACGCGTCCT
CTCTTTGCCGGCAGTTCCCTAGAAAGGACATTGCACGTGGTGTCGGCGGA
GATGGTGCTCAATTCCCTCCAGCTCTTGCTGTGGTGCACCATTACAGGAC
TGACCTTCTCCCGTTCCACCAACATTGCCATTGCCACCCCGTCCTCTGTG
TGGAATACCGATTTGTATTATTCTACCATTGCTAGTCTCGGGCTGTCGTC
CTTCTTGGTTGCCGATGGAGTGACGGCGGGTTCGCCTGGCGTTTATTTCG
CCAATGGGTACAACTTTAAGGTCGCTGGGAATGAGAGGAATTGGGTGTTG
GTAATCATTTCTCAAATCGCCTTGATTAGTTTTTGTTTAGAGGGAGTGAC
ATCGTGCGATCAAGGCGAGACTGAAGCGTTTTGCTCGGGATTGACATGGG
GTGTATGCATTGGAATGATTTGTGTCCTTCTTGCCATGGCACATTTTGGA
ATTAAGGTTTTTCAGAAGATTATTTCTCGATCGAGACGTAGTAGAAGAAG
AACGAGGACAAGCTTTGATACTGAAAAAATATCCATGGTAGCAACTGTCG
TGGCGTTTATTACTCTGTCACTCAGCGCAGTTAACACAGCTTTCTTGAGC
AAAAACCACACGTCAGAGAACTCATCCATTAATGTCTACTTTGCAAGCTG
GGTCAGTTTCTTCGCAAGTCTCAATCTTTTCCTTGGATATTTTGATTCCT
CTCTCTCTCCGGGGATAGCGACGAACGATGCAAATTACAAGAGTGATGTC
AAGGTGGCTAACATTCGACGAGACGAAATCAAGGCACTGCCACCGTCAAG
CAATGCACTTTTCAAAAGACAGTCAACGACATCTACCAAATCAAGTAAAT
CAAGCCTAGGATTCGATGCTCGTGTTAAGAATGCAGCCACCGCAACTGCA
TGCCTCGAGTCGATCGTGGCATCCAACGAAGCGTCAGGACCATTGCTTTA
TTTGGACAATAACTTGAATGCAAGTGGTCTATCGGTGGATGAGGAGAATT
GCTGGCCGCACATGCAGGACCAACCGCGCACGATACCTCCTACAAGAATA
CGAAGAGATGATCCCTCAAGGTACATCCCCCAAAACGGTGTCGATCCTGC
AGAATTAACACCATCAGATCAACGACAAAAATCGGTGCGTGTGCAGCCTG
TTCCGAGAAGCAGAGATTCCTCTAGACAATGCGGGACTGATCCTTTAGAA
TCGGTGTCGACCACAACATCAGATTTTAATCGGAATACCAGAACACGAGG
AAGTGTTGCCAGCAGCACCATTGAACCACGAATAGAGAAACAACCTATCA
TCCCCCCTCCGCCAGGGCCAACGAAACCGACAACCTTACCTCCTCCTAAA
TCCCAGGCAGGACCGCGAACTCCTCCTTTACAAGAACCTGTCCGACTGCC
AAGAATTCCATCATCGAAAGATCCTTCGATCCACTCCGGTGTTGAAAGTA
TGACAGGTTTTGTCACATCCCAACCTGCTATTCACGCTCATTCGAAGTCG
CATGCTCGTAAACCTGAAAACAAATCTGTGATGAAGGCAAGCATGCTTTC
TTTGTTTGATGAAGACTTCCCAGGTAACGCTGTTGAAGAAGCCAACGCAG
CGGTAGCACAGGTGAATCGACTGCCAACGAACTTTGAACCAAATTCATCG
ACAGAAGAATCATCTCCGAATACTTTAGACCCGCCTCCAACTTTGGACCC
GTCTCACTCCTCTAAGATCCGCGCCAGTCCAAGCATCAGCAAGGCTAGCC
ATAGTATCAGAGACACCATGTCAAAAGGAAGCAAGAGTATGTCAAAGGGA
AGCAGGAGCATTTCGATATCACAGTCTTATCGATCAAAGGCTTCCTCGGC
ACCATCTGCGGCGAAGTCACGTACTTCCTCTCGAGCCATGAGTTCCACAA
CTGACGGAAGCAATGGTCCTCCAACCCTCAGCGATGATGATAGTGGCAGC
CATATTTCTGAACCCCTCACTCTCAGTGATGGGGAGAACAATGATCAAGT
CTATGAAGTGGATGTACAATCTCAGTCGTACAACGAGAGACCATTCCGTG
ACATTTCAGCAGACAACCTCTCTATTGTGAGCGACCCGACAATGGATGGA
CTTGATCAATCCCAAAAAGGTGCTGCGTCCTTCTTAAGAAAAGAGAGCAC
TTCAACGTCAGAGGGGGATGATCATGCAAGCAACTGTGATTCTGTTGACC
ATATGGTTTTGATGGCGCTGAAGCAAGCCTATGAATTAAGGCAACAAAGC
CTTCGTCAAATAAGCAGCGATGAGAAACAAAATAAAAAGTCTAGCCAAAG
CAGTAGTGTAAAAGGAATCCCTCGTCGTGCGACATGTGCAGAACCTGGAG
TTTATCCCCCCCAACATCATTCATATAGACCGCATTCATCATCAGAACGA
GCAGTGACGAAAACAAGCAGTGGTAGTGGTCATGCAAGCGGGGAATTGGG
AAGGAGCATACGAAGTTTTTATAGCCATGATGATTTTGAGATCGATGCAG
AGTCGAAGGGTGAAGATAGTAGTGCATTTGCTTGCTAGTAACTGACAATG
ACTCACTATGATGCCATCACTTTCGGGTTTCATTGTAGATATCATGATGG
AATACAGGATGTTTGGCTCTATACTTTCATTGTATAGTATGTGGTGGGCC
TTTCTGCCAGCTAGTAGTTTGATAGATGCTCCAACAGACTTCACCCTTAT
ATCAGAGTCAACTGATTCCTTGACAAGAGTAATATTCAGAGGGGTTGGAA
GACGTTTATATAGACTTCTTCTAGTCTATAGAACTCTCGTTGAGTCTAGA
TACTATATAATTGTACTTAACAAAAAATTCCTGAATCCCCCCCCAGCCCA
GTCCTTACAGATGTGaaacatgggtgcgtcatatggaacccaaggacttt
gtctgacaaaataaccttcatttttcagatgacgcatttttgtcagttag
ctgacagGGAGTTTCATCAGACAAAATCACAAAATAACAATGGTTGTGCG
AGTTTTTAGTGCAAACTGATGACTCTGACAAGAGAGTCTCACAGTAAAAA
ATATGAAATTATACAGAACTGACTGCGACCAAAGTGTAGAGGGAGGTAAT
AGAACTCCAGCCCCTACATACTGCAAAGCTGTTAAGaccacagagccaat
actcattcaggaacttgaaatttttatatttattaatagtaaattgaatt
aggaagaaggttaaagaataacacttttcaaatgggaagcaatttaagat
accttttatgttacattcatgtctgtctgtctGTCTGTCTGTCTGTCTGT
CTGTCTGTCTGTCTGTCTGTCGGTCTGTCGGTCTGTCGGTCTGTCGGTCT
GTCGGTCTGTCGGTCTGTCGGTCTGTCGGTCTGTCGGTCTGTCGGTCTGT
CGGTCTGTCGGTCTGTCGGTCTGTCGGTCTGTCGGTCGGTCTGTCGGTCG
GTCTGTCGGTCTGTCGGTCTGTCGGTCTGTCGGTCTGTCGGTCTGTCGGT
CTGTCGGTCTGTCGGTCTGTCGGTCTGTCGGTCTGTCGGTCTGTCGGTCT
GTCGGTCCGTCGGTCTGTCGGTCCGTCGGTCCGTCGGTCGGTCGGTCCGT
CGGTCCGTCGGTCTGTCGGTCTGTCGGTCGTCGGTCCGTCGTCGGTCGGT
CCGTCGGTCCGTCGGTCCGTCGGTCCGTCGGTCCGTCGGTCCGTCGGTCC
GTCGGTCCGTCCGTCGGTCCGTCGGTCCGTCGGTCCGTCGGTCCGTCGGT
CCGTCGGTCCGTCGGTCCGTCGGTCCGTCGGTCCGCTCGTTCGTCGGTCC
GTCGGTCCGTCGGTCCGTCGGTCCGTCGGTCCGTCGGTCCGTCGGTCCGT
CGGTCCGTCGGTCCGTCGGTCTGTCGGTCTGTCGGTCTGTCGGTCTGTCG
GTCTGTCGGTCTGTCGGTCTGTCGGTCTGTCGGTCTGTCTGTCTGTCTGT
CTGTCTGTCTGTCTGTCTGTCTGTCTGTCGGTCGGTCGGTCGGCCGGTCC
GTCGGTCCGTCGGTCCGTCCGTCGGTCCGTCGGTCCGTCGGTCCGTCGGT
CCGTCGGTCGGTCCGTCCGTCCGTTGGTTGGTCTGTCTGTCTGTCTGTCG
GTCCGTCGGTTGGTTGGTCCGTCGGTTGGTCGGTCCGTCGTTCAGTCGGT
CGGTCGGTCGGTTGGTCGGTCGGTCCGTCGTTCAGTCGGTCGGTCCGTCG
GTTGGTCCGTCCATCGTTCAGTCGGTCGGTCGGTCGGTCCGTCCGTCGGT
CCGTCGGTCTGTCGGTCTGTCGGTCTGTCGGTCTGTCGGTCTGTCGGTCC
GTCGGTCCGTCGGTCCTTCGGTCCGTGGGTCGGTCCATCCGTCGGTCCGT
CGGTCCGTCGGTCCGTCCGTCGGTCCATCCGTCCCTCGGTCCGTCGGTCC
CTCGGTCCGTCGGTCCGTCGGTCCgtcggtctttctacataccctgatag
ttttgtcagacaatgacacttgaaaggtacatttcatcaaacaaggtcac
tgagttccattttactccccccttttACGTGATGTATATTGCATACAAGC
AGCAGTTGTTTGTGGTCCCATCTTAAGATTTTGTATCAGTAGCAGCTGCA
AGATGTTTTGTAGTCAGGGTAGTAAGAGCAAATTGCTCAATGAGCACTGC
ATGCACTATTCAAGCACCTTGTTTACTGTAAAGGGTCAGTTGCAATTATT
GTACCATGCATAACCTTACAACTACATAGAAGGTGGTGCACTAGTGAAaa
tgcctcaattttttccttcagttctcataaaaatcgaggatcttgttggg
actgcattcatcaagatgcatctaaatcttcgtgtcataattttgaacag
atttacgatttactcgagaagcagtgatccagaggagtgactggactagt
gactgatatggaatgactggtttgggtacaagtacttatgattttaagcc
ctagacctatttgcacacttgataataattaataaacatctcgtcatgta
acataagagaaactaccttgttaggaactttcttcatagttggaggttaa
gactagtgacttgacttgtgactagttgagaatcaccggtttgggtacaa
atagatgtgtttttgactaataatctgtctgcacacttgatacttgttcc
attcaaaatttaagttgataagaaaacacaaaaaacaactgatatgtatc
taaaaactccccccccccacttcttttgttgcattattctgattctatct
tgactgcaacagcaTTCTGTTGTTGAAATTATACATCTCGTAGATCAGTG
CTATCTTGCATTTTAATCAATCATCATCAAATCATGTTGGTCCATAGTGG
CTTTAAAATCATTGATGTTATTATTGCTCAAGATTCGTACACAAGTGCGA
AAAACAATTCAGTCCCAAGTGTAGATAGCTCTTGAGGTGCATGGTCATTC
AGAAGAGACTCTGGTGGGACTTTACTTTTTTCCGTATGTTATAACACCTT
ATTGAAGTGGTTGAACACAAGTGATGAACTAAACACAACGCTTTGTGCTT
ATGTTAATTGTGACTGTTTCGGATTGAAAATAACATTCAATTTACCCTTA
AAGGAAAATGGAAATGGTGTTTTGCATATAAAGATACAAGAGGTACTTTG
TTTGCTTGGTTGCAACAAAGTACTCTAGCTGCTGGTGACATGTTACAAAA
AATGTGAGCTTTGAGCTTTAGTTGCAAGTGCCACCTGCAGCTCTGATTGC
ATTATATCTGTAAGGTTCATGCAATATATCCACCATTTGCAAGCAAAAAA
ATAAAGCTGTGACTGATTTTATAAGTCAGTGGCTACAAGCTGCTTCTTGC
ATTCTTGAGCTCAATCCTAGCACAACACAGGAAAATTGACAACAGATGTA
TGGTACTAGATACATTCAATTGGCATCTCAGAAGATATTTTTTGACATTG
ACAAGTTCATATATGACACTTAAAGTACATCTCATCTATTGAAGCCTAAG
TAAACTTTTAAAATTCTAACAATAAAAAATCATTATTTGATCAACAATTT
TACGAACACAATTGAACATTTATGAAAACACATGACATCCCAGTTTTCTG
CTGGAATGAAAAGTTAATAATATCTCAAGTCAATATGTTAGCAGTATTTT
TTCATGAGTGAAATTTATTATTGGAAGATGGGTAAGAATCAATATACAAA
AGTCATCTTTCTCTTGAACAACGTGTTTCCTTCCAAAGCTGAGATGCATG
TAGATGGACAAGTGTGTTTAGTACATATATTAAAATGTTTGTTAGAGAGA
AAGCAGATTTCGAACTTTGTGGGTTTGAATGCCAGTCAAATGTGTTAGTG
TGTCAATGATTTTTGTAAAATTGAAGAACTGCCATAGATGGCATACAAAT
CAATCACAGACAACATGTTGGACTCATGCTGTCAAGGTATTCCTAGATAA
ATGAGTACATAGCAAGAGGGTTTTGAATTTTTGTAGGAAATTATTCCAAG
TCCAACACTATTATCCTGATATGAAATTCAATGTCACAGCACAGTAAAGC
CAGCAATCATCTGCCTTATCCTCCATGCCACATCACAATTCAATGTTTCA
AGCCCACTCATAGAAAATGTACAATGCATCCTTGATTCTGCCACTTTATC
TTATGAGACCACTCTTTCACCAGAGCTTTTCTGTTTCCTCCACCTCCAAG
ATTTACATCTCAATTCACCCTACTCTTTCTCCAGATTGATTGTTGTGTGT
CTGGAGTCATATGGTTTGCATAATTAGAATATATTTGCCAAATTCACATG
ATTTCAGGTGGAACATGAAAAATTTGTTGCCACTTTAGTTTTACTTTTAA
TCGAACATGGGGAAGTTGCAAATTGATTTGTTTCGCTATTGGAAGAGAGT
TCAAGATGCAAGGTCAACATATTTGTCAAAAAACTCTTGCACTGCATCCA
TTTTCATTTCAAACTTTGTGCGAAAATAGTCGCAGTATCAAACTCGTTTT
AAAATGAAGCTGGGAGTTAATGAGAGCCATGGTTTCGCTAGAAGGCCAAT
CAACTAGAATGCAGAATCAACAAGTTGTGAGACGGATTTGGCACTTTCTA
AATGGCAGCTTGAACATGTGCCTAATTCGTTGCTATTCACACTCTTTGTC
CGTTACATTCTTGGTACCTTACAGCTTTCGTTTCTTCCGTTACAAGTCCT
TCTATATTTCAATCAGTACTATGCGTTTCTTTGGTTTGTTCTGAACTTGA
TGATCTTTTGCTGGAAGTCGTAAGTTAAGAGCCAATGCAATGCCCGCCTT
CTGGTTTGAATAACCTAGGCTAACCCGTTCGCCTTGTACTCTTTCTTAAC
CTTAGATACAAACTCTACTATACAACCGCAGCTTTGCGATGGGAACTTTC
CATGGTGCTTTTCACTCCCTTTATGGATGTCAGTCGAATACGAATGGCAA
CAAGAGGGAATAAGACTGAGAATGCAATTCCTCTCATTTGGTCTTGCGGC
CTAGCTATTTCGACAGTCGTGGCGTATACATTTTTCTTGAAGCTTCAGAC
GTATGTGTGCGTTCAATGTCATTTGAAGAAGATGTTGCGCTGAAGCGGAC
GTTATCTGATTCATCTTGGTTTCTCTTTCGTCTTGATAGGTTGCACGTTG
ACAGACAGTTGAATGTCATTGCACTTGTGTTTGTGTGCTCTGAGTTCCTC
CTGAGCTTGCCAGCGATTAGGATGTTTTTGAAAGCATACTCTTTTTAATA
CTGGGCTCGTTTCTTCTCTATCTTTGTGGGACGTAACATGCTATTATTGT
TTTACTTTCAGCCATAGACGCAAGGAGATTAATATATGACTCAGGCTTTT
GGTTTAGCTTCACATTTGTTTGTCCAATGCCATATCAATCAATGTATCAA
CAGCACCCAGCATGCTCTCTGTATGAGTCCCAAGCGCATCGCTCACAATA
ACTTCAATCCTTTCGTTACCGCCTACTGTCGTCACACCTTCGTCATCTAG
AATCGCCTTCGCCTCAGCTATCAAATTCGGTACATCGATTGTAGCATGTC
GTCCCGGACTCAAAAAGTAGGGCACACATACGATTTTTGTAACACGATCC
ACTGTTATGAGGTTTCGTAGAGAAGTGAGAATTGATGGAGTTGCTATTTC
CATGTGAGCCCCTCGGACCACCATATTGTAGTTGTTCCTGTTGGAATTGA
ATTGATAAATTTTAGCAAGGTTGTGCAAATGTTCGTTGCTGGCTTCTCGC
TTAGAACCGTGATCGATTAGCAGAACACCTAATTTTCCGTTCTGTCCGTC
CCCCTCTTCCACTACCCCGGCAGCAATCCCATTGGGGTATAAATGTGGAC
TGAGTGTCGGATCAAAATCCTCATCAGGAGTGAGAGCGGAGGTTTTCAGA
GTAAACGATGATTGCATTCTGCTGCTTACTCCGGTAAGTTCTTGGTCCTC
AGAGGATTGGAATCCGAAGGATCTACCAGTTGCACTGCTAAGATCTGCGA
TCTCCCTCGATTCACTCAAGACTGCACCATAGTCTATTCCTTGTGGATAA
GCGTGAGGGCTGAGTAATGGATCAAAATCGGAAGCATCATCGTGCCCTTC
TACATCATCGTCCCGTTGTGATGAAAAAGCTTTATGCCGGGACTCCGCCA
ATTGAGGTATGGCGACAAACGCTGAGGCAGACGGGCGTTGTATGAAGCCA
ATTAGAATGACGACAGCGATGACAAGATGCATGCTTGTACTTGATCCACT
GTGCTGGGAGGAGAAACTTCAGCGCACCGGTTTGGCGGATGATGGCGGAA
AACGACAAATTAATAGCCTACACAAATCGATGGAAGAATTAGGCGAGAAT
ATGCGGTCGATAAGGTAAACATAATATTAGCATAATATATTATGCCTTTT
TTTTTTAAAGTGTAATAGAGGATTATTTCTTTGGATTTAAAAAATTACCA
ATCAATTACCAATGTTGACTCAATCCCGTTATGTGTTTTACATACTATAC
CCACACTCGCTCCGGAAATCATAACTAAAATTCAAATTGAAGTTTGACTG
CTCAATAAAAAAATGATTTCCATCAAAGCAATATTCGAAATCCATAGTGG
CAGCGCTTCTTCACCCTTAACATCAGAACATACCATAAATCTCACTGCGA
AATGTACCTCATCATTAGCAGTCCTAACTCCGCATTGCATTCAAACAGCA
TTGGCGACAAGTAAGATGAAGACCCTGCGACAAAATAAGAAGTGGATTTG
TATAGTTTGTTGTAGTGATGCAACCAGCTCGTGTTCTGTGATTGTAGCTT
ACCCAGAGAAAAGCACCTTGAGAGTGCATGAGAAAATATATTTGACTTGC
CTGAAGAGCGAGTGCATTGATGCAGCTCGTCATAAGAGAAACAAGGATTC
GATACCTGGAGCTTATAGAACAAACGGGGTAAGACTCGCATTTAGATGCG
CACATGAGCAAATGGTTAATGCCCGCGATCAGCTTGAGTGCGAGAGGGAG
GAGTAACATGTTCATATTTTGACTGTGTTGCTGTCGGATTCAATGACAAC
GTATAGAACATAGGAACTTCAAAATTCATGCTACCTCATGTCATCATAAC
GCAACGAAACTTCAAGGTGAAAGTTTTTCCAGAAATGATTATATGTACTT
TCGATTGCAATATGCTTAGATCTATTTTTCCTTGTATCCAGCATCCCTTT
CTATTGACAGAACGATATAGTTAACTATCAAATGATGCAACTTACTAATG
AAACGAAGTTGGAAAACGCCCTCATACACATAACGCTAGAGACAATGTAA
ACCCAGTAAACGCTCAGGACCTAACCAATCCCTCAATTGTAATGATAATG
CCCATACTGCTGCTGGTAAGCCGCCGCATGAGCAGCATATGGATCAACGC
CTATCATTTGCGCATGAGCATTGGGATCATAATGTGCTGCATAGGTCGGA
TCTTGAGGCTGAGCATAGTGAGCGGGGTGGTAATACGCCGCTTGTTCGTG
GGGCATGGGTTGATAAGTGTGGTGTTGCCATTGCTGAGCCTGGCTTTCAT
GAACCATTACTTGAGGAGGCTCAAGGGCGACACGATTCGCTGTGTACTCT
TCCATTTCCTTAGTAAATCGTTGTTTGTCCTCTGCTGCCATGTCTTCGTA
TTTTTGCTTTTCCTCCGCTGGGAGAGAACGCCAGCGTTCTCCTAACATTG
TGCCCATCTCAACAAATTTTAAGTTGGGATGTTCTGCCATAACTTTGGGG
CGTTCATCAAAGGTAAAGAAGACAAAGGAACCCCTCGCCCGCTTTGGCTG
TTCCGGATCTTTTAGCTTCTTTTGGTACTTCTTATTAAGGTTCCTGCGAT
CTTCGACGAGGTTGCCAGATGCATCATAACCAGGAGGAGGTACATAGCTT
GCCATCTCAGCCTCGAATCGAGCCTTGTCTTGAGCAGCGTGTGCTTCCCA
GCGGGCCTTCTCTTCGGGCGACAAGCACTTATACATGTGAGAAGTGAACT
TAGCAAGCTGGCCTACAAAATTGGGAACAACAGGACAAGGAATGAGATAA
AACGTGATCAAATAGAATCAGAAGCAATTGTTACAAGGACATTCTCCTAC
CAAATGTTATCCCCGGGTTTTGAGCCTTGGTCGGGAAAAGCATGGTCACA
TACGGAGTGAGTACAACTGACCGGCGAGCCATATGGGAAGAAACGATACT
AAGTGATAATGACAGCTTACCTTGAACGTCTCACGCATGCAATTCTGATA
CAACAGATAGGCACTGAAGAGTAAAAATGAAACCAGGTTTTGGCGTAGGC
GTCGAGAATCCCATATATTAGGAAACATCATCACTCACCTCATGTTCCTC
TTGGGGGCGTTCGGATCTCTAGTATTTCGAACCGCACTGCCCATTCCAAG
CCCCTTCTTTAGCTTGCCAACGGGATGGACTAGATGAGGATGAATTGCAT
CTCCCTTGCTGTTAACCGAAGTTGGGAGGCATCACAAGAGAGATGTGTTA
GTCGCAGTGGCAACACAAAAACGTCGAATAAACAATGCCAAACTGGGTAT
TTACGCGTCATAACCAGGAGGGGGCACATAAGTGGCAAGATCATGGAGGT
ATCGAGCCTTGTCGGCCTCGGCTCGGGCGTTCCATGCTTCTTTTTCCGCG
ATTGGCATTTCCGCGTACATTGCCGATGTGTATTTAGAGAGCTGATGAAC
GATATGGCAATAATCCATGAACAGTACAAACTGGCCGTTAGTAGCTACAA
CACAAGCGCTATGCCTGGAAAATAGTTCAGATGGAAACAGTCTAGTTGGC
ACTTGCCTGTCCGAATGTCATTCCGGGGTTTTGCTGCTTGAAGCTATCAC
GCATTGCGTTCTGATAGAGCAGGTAGGCCGACATGTTGCGTTTGGGCGCG
TTGGGATCTCTGGGGGGGCGGCGGGTCGACATTGTCTGAAGGGTGTCGTT
GCGTCTATGTGAGAGGTGACACGAGGCTGATACGATGGCGGGATGTACTG
AGGGGGTGAGACGATTCAATGAACTAGGACGAAGGCACCGGGAGATTTTG
CCGACCCAAAGCCCCACGAGAGTTGGTCTTCAGGTAACATAAATTACAGA
GGGCAAAATGAGAAAGCCCAGTGGCACATTCAATCAAGTTGCTACAGTGG
CCGGCCGCTTACACGGGCACAGCCCAAACAGATCATCGACCCGCTCTACC
CGAGGGTCCCATGGTCTCCTGTGAGTTCAAGGTGCCCCCCCCCCCATCCC
GAAACTGAGCTACAGATCCACGGTACGATATAATTCCATTACCATAATAT
TCACCATGATCAAGTACTCACCAAGCGTTCGTAGGGTTGCGACGAAGGAA
TTGTATGCGTTGACTTCGTATATCGTAGGTACAATAGTGTGAGGGTAGTG
TGGAGGTAGTGTGGTACGGTACCGATGAATGTATTCTGAGCGCTCGCTAG
CTGTCTGTAGGCTCTACGCGCACACAACGCGTGTCTTCGGAAGGGACTTT
ATCTCGTTCGTTGGTTCGACGTCCGCATTCGTGGGAACTGATTCGCGATG
TATTTAAAACTTCTCTGGGCCAAATACGTTCGCGAAGAATTTTCTCGATA
TTTTTAATGAAAAAAAAATACTTACATACATAGATACTTAGGCCATTTCG
CATAGATAAGTCACATCCAAACTTGGGCAAGGTGTAAGTCCTGTTTTCAC
TGAGACATGGTTGATCACCTTTTGCAATTAAAAAGATTCTTGCCATGCCT
ATTCAATGAAACCTCATCCTAGAGACCTCAGATTGTGAAGGTGAATACAC
AGTCCATGACAAATGCCGATGGAAGTCCTTTTTCACTGTGATATGGCTGA
TCTCCTTTTTCTAATAAAAACTTTCTCAGAGTGCCATTTTAATGAAACAC
CATCCAATAGCCTTTAGAGTGTGAGGGGAACACACAGTCCATCATGAACA
CTGTCAATAGATGTGAAAAGAGCCTTCTGGCATCATGTAAGCCCTTTTAT
TCACTGAGACATGGCTTGTCTCCTTTTTTCAATTAAAAAGCTTTTCACTG
TGCCTTTTCAATGAAACCTCTTCCCATAGCCCTGAGATCCTTAGGGGATC
ACACCGTCGATAAAAAATGCCATCAATAGTATATGATGAGGATGATGACA
GGTGAAATGGGTGAACTGGAAGTGATGTGCCCATCTGATTGTATGGTTTT
ATATGTAATAATTCCTTAATTGAATTAATAATCACAAGAAAAATGTGTGG
ATACCTCTTTAAGTATGTATTCAAAGTTTATTTCATCataactgaaaatt
actgaaattacagtttgatgacagacaatattagactatggaaaccttat
ggacctttggaaatcttcagtaagaggaccagaattactgggagttcctg
gttgtttactgattactggggtctGCCGTCTGATGCCAGTTATAGTAATC
AGTAATTTGAAACTTAGCACCCCAACACTGAGTCTCATGACATCagtatc
cctcaccacaagcgcttgtgcttctaaaattaatatacattgatgtatgc
aagacatgtcacaagcagcttgcaatttataccttttacagatttttcag
caagtctgaatgaaacatgatttcgccaagttttatttttccatggccac
actgattctccaattgtggtagcaagtaaaattgaccaagaatctacATA
CGTTGTGTAGGAGGATTTATTTACTTTAAGTCCTGCCATTTACTTAAAAT
ATGTACAAATGAGAAGTACATGTGACCGCTGCAACAAGGAAGACCAATCC
GAAACAGTTCTCCATGTCTTGTACATGTTTGCATTGCAAGAAACAATATC
ATTTATAGTAGTAGAAGTAAACTTCATATCTTTTCAGTTCAAATCTTCAG
CACTTCTGTCTGCAATCTCTTTTTGGAGTTATTTGGCTTGGATCACTTGC
ACATGCATGATGTAGCATCTGTTGTCTTTAAAGTTGTGCTCTTATATCTT
CTGTGGTTGTATTAGGCAGCAAGTTGACCTATCTTCTATTCAAGTGCAGT
CATGGCCAGTGGTGTTATGAAAAGCATGTTGTTTTTATGTTTTGTAGACt
gacctaagccgtttgggagataaaaaaatactaaatacctattggcgtag
atagggtaatagagattgttgttgttggtaaattgtgagcttatcattta
ggttttacaagtgagacatgcatcatgtttgaacgagacataaatgatca
ttaagagattggcagtgataggtggcagttgcatgactgccccatatcca
actgtcttaaaggaactgtcccatgggaaggttcctgagaaggaaagctg
ccagtggatattcaacctaagaaaacacctacaatatgtatggtggattc
ttaggaagggaagtcttgattggctatggtttctgagaaactcatatcct
atgactgttgagtccttcctttgtatcaaacaatgtgaaggagacctatg
gagttccacttggaagctccagattcttggcctatgtcactcgcccccac
gaatggagtatcaggtggaaaggaaaaaaacccaggaagggaaaaaaatt
aacctataacccctgtatggagactagctaaagcgtaagtgttggattga
agagggagttgccacataaaaaataccatgcttaagttaaggctgttggt
taaaaaaggtgtgactcttctgatgttaaatcgttctgattttgttccgc
gttgaaccctgatagtcccattcgtatgaactgatgtgatagtccaagga
tcactttcataccaactctctgatttgcggaggataccatcttttctaag
aagtacttgatcaccaactttataatcccaatcacggcgtgagcgatttt
cccgcatcgtgttgaggtcagtctggcgctgcctatgttctcctattctg
ttccagtcagcaaggaagggcacgtcgaacaacatgtcccgaccaaagat
agctgcacctggggaggctttaagtactgtatggtaagttgagcgaatgg
cccatgctgcgtttgttaggaacgcatctatgtcactggttactactgtg
tcggccatgtctagtgcagtagtgacgagcattgaagtgattacttgatg
cttccgctccagtattgcattcgcttgtgggttcttgacactggttggct
tacgcttgatcccatatgattcacaaagggcttcgaagtgaagtttaaat
tcgcttccattgtcatagataatgtactgacaacgtggataacggctaaa
ccaggtcttgttaactaaattactgatcattgcagatgacttgtcaaagt
atggtaatttaggtgtattatgagtcttattgccccgttgccccttggta
tccgtgggagtaaccgcatctgtggttaccggcagttctactacttcaaa
ccaactggaagctggatcgatcatagtaagacacataaagtcaatttctg
tcccatctttacctttgagggtatatggtccaataaggtccacacataat
gcctcccaagggtttgtgatgactagcttagtagggagtttcccatactt
atgcttgcgtcgtttgttgacttgacatatcgacagtttttgacatgtga
tcggatggtacttcgcatacctttccaatacatcgctgcatgtagcgtct
cttcaaggcgtgtgtgtccaggatgctgcaagtagtggtggtaccagcta
actgctcgactttgaagggatgtgggaatgaccatcttgccatccttaca
caacaaatgtgtatcctctactaattgagtggtatacttgtcatgtctac
taagcctttctaaagttgcatctgtcgcctgggcttgtgcaatttccttc
actgttaatgggtaaattgcatcttcgttgctgcgatttgcaaacaccag
attgatactatcttggtgagtagaagtgctgttagcacttgaagcatgct
cagtgtaatgacaccagcattttgtgaacgtcatccaattggcgttgtca
tccttgatcggaccggagtctaacctggagatggcgtcagcaacagtgtt
atggatgccttttatgtgcacgatttcgggaccatactcctctaggagta
acctccatcggtatactcggtctgaggttaatccaagggcatcttggatt
aggttttatgatctgtaaagacctttatttgttgtccccacagtatgcct
ttgaactcttttagtgtctccactatggccagtagttcaatttcggtcac
actgtatctttgttgcgtctcagacaacttcctactgaagaagcaagagg
cctattaccttgagttatcactgaaccaagttgtttagacgaggcatcag
taaatatttcaaatggctttgaaaaatcagggtaggctaaaactacatct
ttagcgatagcagctttacgttatcaaatgctatttgatgtacctcatcc
caataccaaggtcgctttttagtcttcttggctttggtgactttggtatg
accacactccctacaagtgaggtgagtggggcaagcatttcactacgtct
tgcccaaagatctcgatagtactggaccatgcccaggaacctacggaggt
ctttgacttgttttggtggcgtaattgcgagtatcgcttgtactttgttt
ggttgtggcttgatgccagtccttgttaagatataccctaggtattctgt
ttctatagcacaaaacttcgatttggggcattgactctcaagcccgcatc
tcgcagtctggtaagaaccaaccttaaatgatctaggtggtcgtccaaac
ttgccctggtgatgcaaagcaaatcatccagataagtccttacgaactct
aaggcaaccattagctctgacatctttgcctgaaaaatgtctggagaacc
tgctatacccatcggtaatctaagataagaatactttccccaagggaaga
tgatggtgcagattttggatgcatcaggatccaatcttatggtgtagtaa
cccatgtttaaatcaagggctgtagcaaaggtaaatccttctaactcttg
caacactgtactgattttaggtaatggaaacggtttcctaactagtcgtt
tatttacctctctaaaatctgagataaagcgtacagtgttatcttttttg
gtattataaatgtgggtggcgcccattctgatgcaggctgaaactctaat
acccccagttcacagagcctatttaattctatgattatggtctctttgtg
cattcttggcactgggaatggtcgaccatgatatggcgttacgccttcct
ttaattgcagggagacagggtctgttttccaatcacctagtgttccatca
aaagttcctcaaattctgtgagtaactctagtaacttgttttggtcttgg
agactaaggtgagtacagttggtgctaacaactgattggaggtctgcttt
ttcatatttagcgtctaggatatgtaccactcgctgagtcgcatcttgcg
tactgctgggttcatgagccatgctgttgttaacagcccaggctttgtcc
attgttgacttagtcagactattgatgtccctcattggcaaaatggcgtc
atcaattgttatttcttttgttcgaaaatctagaacaattcctaactctt
tcatggtattacaaccaagaatgaggtcatacattggcttggccatcttc
ttcttatcatattccacaacgtctggcttcaccagatactccttgctgtt
ggaataatcaaaaattgaagattaacttcactccttcctttggttaggaa
gtccccattcggcgtgtgccaagaatttggcacctgcctagccaagtagg
ggaaatgcatggatgctccttttcatggaacatcaagtcaccatcagatc
cactgtcaagtagaactttaaggactttgttactagtgcaactcttcctc
gagtgttcgtgtctctgtggaagttgattttcagttgctaaggtgtgcca
tgctttggccactacagctgtgactcttccttctgtttgacttttgaaag
aagtgttcacactattgagaaaggcactcgacagttcgggtccgacaatt
cggcagttatctcactctgtgtgctgtttttgacttttgctgcaagactt
tttgatcttgcttcgtcgtagtattgtaaacaattcgattatttgaaatt
gaatgttcggtatcttattaagatttttaaatcttttataaactctttat
tgaataatatttgaatttgagttaacggtagttttactcggactggggta
agtatcacttggttgtttattactttttagtttcttacaacatttagtta
attccccggtactaccgcacccatcctttcaggacgagtcggagtcatcg
ctgtcactttcgtgacggcgcttgcgtttcttctgcgaacgcttgagttt
cttgttagatttctcaagtttttcgatcttcgcagacaattgcgcatagg
cactattggtgcgaggagaagcctcaatagaatgcgaaggtccacggggc
tttcttcctgtgaaatcttttttgaaggaaccatccttcgcatacttgcg
gcagtcttgcgtattatgggtcgtgtgcgcgcccccatgcttcttgcaca
atatacagtgcttcgcatttgtggtacgcttacgtgggatatgatcctta
aacgtaaccatcttctgcttggaggagtcgccagacttcgcagagctttt
aggcccatcacgatccttgtcggtcggataagccttttcgatgcgttcga
gtgcttctagaagcttccgaacgctctggggtaccgatgccccactgagt
tcgtattggtcttgccaattccttgggaccatgcgtaatatgtgactagc
taggtccgggtcattgaacggcttcaccgccgtggtgagcttggtggcac
ggttggagtagtaaagacagggcaataagtccaagtagccattcagctgc
tggatgcggctgatgaactggcgaattggaaccctgttgggcttcttcaa
cccgttacttatgtagaagcgccgggtctcagcagcgtcattacggaaca
cggtcaacaaatggaagctgacgcattccatgaatgacccccaagactgc
tcatgcttctcgggatgttcttccccatagatatccgtccatggagaaca
gtcaatttgttcactcacgatcttcttccagggcgccttgcttcctccgt
gagtaggttggagtagaggctgaacacttgattgatgacggacgtaacag
cctcgtcagctttcttggcggcttctagggccttttcataagccttttct
tgggaggattcgcatccgatcgagtaacttttaaaagcttcttcggcctt
tgttgccttcttgatgcaatccttctggtccttgcagactttatcatatg
ccgtatcaaggcccttctgcctcacggcatccagggctgcttggacatgc
atcaggaattgctcaggggtaccgtttgaccatacggataccctcagctc
taccttaccaggtagggtgagcttcatcgtgctggctgtagtatctactg
ccaaagcatcttgaactacatccctttcgggtatgtatggcacgggcggc
ttattccgtcccaggttcctctcacactcttggcttttaagtccatcagg
gactgcctttgaggtgctcattctcttaagtgcgtcacctaggcgtgtac
tgatgaatagggccttaaaaaagctcctaggggtaccgctgacgtgcgcg
aattctcgtggctgatgcgacgtagttgcattttgcacactctcgtatga
cgtagctgacgacgggtctgcttgcgcaacggagcactagtgacggagtg
gaggaaaaaaaacttttcgttggctttcacgcgagaaggtcgcggaaacg
gctatctatagatagtgacctaagccgtttgggagataaaaaatactaaa
tacctattggcgtagatagggtaatagagattgttgttgttggtaaattg
tgagcttatcatttaggttttacaagtgagacatgcatcatgtttgaacg
agacataaatgatcattaagagattggcagtgataggtggcagttgcatg
actgccccatatccaactgtcttaaaggaactgtcccatgggaaggttcc
tgagaaggaaagctgccagtggatattcaacctaagaaaacacctacaat
atgtatggtggattcttaggaagggaagtcttgattggctatggtttctg
agaaactcatatcctatgactgatgagtccttcctttgtatcaaacaatg
tgaaggagacctatggagttccacttggaagctccagattcttggcctat
gtcaTAGACATGTATCATATGATAATGGCATGATCCTTTAGTATCGTTAT
AAGTCAAGTACATAACAAATTCACTGCATTATACTGTGAGATGAGTCTTG
TTTGCATGAGTTCTTTTGCATCTTAAAGTACAAAATAGCTTTACTATTAT
GATGATCTATTATTTGTGTTTATGGTTGCGCATAGCAATTTAATTATAAT
TTCAGAACAACAGGTGGCCACCTGTTGTTGGAATTAGTATTATCATACAA
TGAGTATCTTGACATTTGATCGTATATAAACATGAATAGTAGCTCCCATG
TTAATAAATCACACGAAACCCATTGCACTTGCATATCTCTAGATAGATTG
ACATTCTGCAAAATTGGTCACAAAAAGCAGCAAAAGTACTGAAGAAAATC
AGCTCAATCATTTGAACAAGGAGGTCTTTGACATCTTTGGAGAATGCAGG
ATGGAATCGATGACCCGATATAGGGAGGTGACAATGATGCATTGGAACAA
GTTTCTGACAGTTGGTGGCACTCTACCTGCTGCTGCTGCTCTTTTGAGAG
CCACTGAATCATCAGACAAAAGGCCTCTACTACATTAAATCTGGTGTCAA
ATGCCTGTGAGATCAGACTAATCCAGCTGCAGATGGAATGGATGAAAGTT
CAGAGGCAAAGATTGACCCTCATGCAGACAAAATGAagaaggagaaggag
acccaggacagacagaaggatgaagaggaggtggtcaaagaagatgacaa
caggaggaggggaaggaggaggGCAAAGAGAAATATGTTGCCAAACACAG
TTAATCCTTTGGCAAAAGCCTGTCAAAGAGCCTGATGTTACTATTCATGA
AATGCATCAATTATGTTTCTTAATATATTGATTTATTTTGCATTTGATAC
CTGTCAAGTGCCAGCAACCTGATACCTGATATTTTCCCAAGTCAATCAAG
AGGGCACTAGGAGGATTGAATGAGAGCgcaaaactccatctggatgtgag
taatactatctattttaccgtaagtatagttacaactcaagtgtaaggaa
agtaccagggaaagtcaccgcggtgtatgtactaacattaatcacataag
ttttacatacaaattacatcagtgattttccgacaacacatgtctctacc
tacgtgcaatcggctaatgtgttcgctcgtttttcaactatgtcgctagt
agacgatgatcatattataacacatagtttttgtcataggatacctgggt
taacaactagtgaccaatcatgttaattgagagtgaggaatctcgttcat
cgagagtgatgactcatgttagtccagagataacaatcactttcatcgca
agtctgaaatctctgttatcacaagttactacatactcccatcaagagtg
acagattaccttccttgcgcgagaagacttacgttcattgcaaggaatga
aggatgctcctcgagaatgacgattaattgctagtccatttaaataacaa
tgtcttaacttagtttaatatttttatatattcactcattggaacaaaca
ctatcaccgtcgtgaatctgttccatcatttcatcatacctgtcatcacc
aggtactaaagcaatgacacatctgggtgaatccaaaggaggtaaagagt
catcagtggacccagtagttttaatcctcttgttctttgctaatccaacc
atccaatcatccttttcctcgtcatccttccaaagaacagaaatctattc
ccttttactggcattgcagaggaaacgtgtcaatctttgatgagtctgct
tgtagaactcgatcccttctgctttcacagcatcacaaaaagaaatcttc
ttctgcccatgagtgaacttaggcttcaccttcagataatgtttctgatc
ttctaggctcagtcccttgtctaccatttcagataatgataacttcttgt
actcacggaacttttccttctctacatgtgatgtgtgctgattatcgatg
tgaaatcaccactcttgcttccacaccttgctgtgattctctaaaacaaa
tattgtataagcaatatcactcgcagataacaattcccacagctgcttgt
ttttctttttgtcatccctataccaactcttcagagtctccttcgtgtat
aaggaacttgtgacataagtcaagaatcagcccatttctgtacccattga
tacaaaatacaaaaggatcattctcaggactccccaggcagagagtccac
tgcccctaatccaaaaggcaaggactccacaacattggagtccaccgccc
tagtccaaaagacaaggactccccaccacaggagtccactgccctatgga
ttccagaacaccaggtctatggccccctcttttgagaacgctaagagagc
atatcaattgtatgtagaatccacacaaatttcggttgcatcgtttggat
cggaagtgcagttccacagcccttccatcctcacaattggagcaaaatat
attcataaaataaaaacttcaacccctgtcaaacctacctataatttttg
cgtaatatctttttgtgacgaaacggctcgggtcactatcttaagatagc
cgtggtgcaacctttgcgcactgaagccaacagcatccaacccctccgac
acaaggtatgctaaaaaaaaatcgcgagcagaaattttaactttttcgcg
tcagcgatacgttttttgcgggattgacaatttctccaaaactcatcttc
gcaatggacaaattcttcaggtttcacgattgacaagctctctaaaaatt
ctcatgcgataagcaagatagcgataatcttcgagcgatcgacttcagcg
atcagggagtcctacgagtcggattaattttgcgattgagaattcttgtg
aattagttagaagcaagactttcaagaaataaaagttgaagaagaaaaat
ttaaaaattaaataataaaaaaattcgtttttgaactaacctccacaggg
cacccaagacctttttcaaggccttattttatagtacgccccttggagaa
acaattgagaggatgtagtctagcaagtcaagcccaaaagcctcaagcca
caggggtgtgagaggagctctgggaggtccaagcaacccatctcctatat
tcctactgccatggacaccaccaaggtggttaataaaatcaaggtctcca
acaaaatgaccttgcccgtcactgtctttgacgagggaagtccagagcag
ttcctcaaccatgttcagacctcactggagatcatttcccagctaggttg
caaattccggaggaattccggcggaattacgcgttactccagaatatttg
ctaattttgacagtaacgcgattactgtgatcgcaagattactgagaaag
acttacttaagaactttgctcaatacttaaggagtgtgatgccgtgacat
cacaaaataagactcattttgacaaaatttacagtaatatgcccggagcc
tacagtaattactgcaataactctgatcagttactggttactgtcttttt
gggacagtaaccaaaatcggaatatgcaacctagtttcccagagtggtct
agacacggattatgaggaggcatgcaaggcagatatcaaggctgaggaaa
aactgactgcgccactgcgccactgccaagtgcaagggaacgtacgaaag
ttttcccatcctccaggcatggacaaaggccactgctgccaaaatcctta
gcaaagaggccatagagtccgctggccaagcgatcttcttgcagtattcc
acctaactgttggaaaatgcttgtcatccttggaccaccattgttgggga
acagatcaactgtgaactctggactgatgtctatggggttgaacacccca
caaaacgctgagcaacctgggactccttcagggaatgtgtccagttgcac
ctgcagactgtctttaggactcatgcagcggagcaagaatgtttctatat
cagcaatgggctgaagaaacctaacagagtacccatcagggactttgcgt
agaggatccaatgccttaacgggtatgtagaactcttgcatgcctgtttt
actcttcaaaggctgcaaagtcaatgaaagtatgcaggccctttcatgat
gccgacttgtcaagccacatcctcaggatggttcctaggaactggcagga
ccaatatgagctcagtggagctttggtaccatagagtgtcagggaacttc
tcgaagtccttgaacgcattgagaaggcctaccccaccgagaaggttgga
gaaggacccaagaatgcagccaagtctagcgacttgactaagaagaagat
ggtctcctttagtgaccagattccaaagaaacgtcgaacagagaagtact
gctctctctgtaagaaacatgggggcacacataccacccacaacactctg
gatagcctgaagtatgaatccaatgggaccctgaagccaagcttcaaggg
aaaaacaaaccaaatggagcctcttgtggacaggagagacctgctcaagg
aggaagtagctatgtgcagctatccgctaaaatcgacaaacttaccaagt
ccaacaagaaaatgaaacgcgctatcagcaagaagaagcgtaagtatcac
gacatgagtggcagtgatgatATACGCCCGACAACCGTTGGAAATTCAAT
TTTTGCAAGAGGATGATAATGCAGACAACGGACAACCAGCTTCAACATAT
TCGAAGcatacgtgaacagggatttggtgtaattccaaaaatcacacaca
gaaatttataattcattgtactcccaatgtaaaacaaaaagagccccaat
tgaccttcagaagacaaagaccacttacgtcctgatcgttttggaagatc
tggatgtccaggcggtttgaggatatcgagcagaaagaaagcttagccag
taagtcctgtcatcaacaggaaggaagagggtctctaatgtgaacagaat
gattccacggtgatttggaagggtgaagaagcttcctgtacagcccgcgt
gcgttcacgtaggctgttggaatacacgctaagtgctaagatggccagta
tcttgacacgatagtgaatggaagaggaaggcacgattgacagtactctg
ctcatggattgtttgaagagtgtcatggtgtcagaacaaagtggtgatgg
agggcgtggaaatggtgatgggcatctcggttgtttcgcgaatcttgctg
tctcgacatcagggaaacacgcaaaaaacgaaatctgggacatctgtagc
caaaaataattatggtagtcatttttaaaaagtgtcccaaatcagttcta
aagtataaacctgggactggatatttgaacatctgaacacctggaacaat
taaggtagtcacccACTAGGTATGTACTTGTCTATCTCCTAATAAGTACA
TATTAGTTTTTATTTCTATAtgtgaggccaaaatccagggaaaatgtgat
tcccagggaattgcaaaaatccaggttcaacggactgcaaaatcaaggta
attttttcacaggatcttgcacttctgagccatctcttgccattgcaatt
cctatggaatagcagaatttttgggggttcagtagaaatcgaatgtatga
catcattttcctcagttagagaaaggataccggcacattttggtcccaca
ttggaatcaattccgttctgcctcaaatgtgacaactggatcgcacccat
taactctaattccttgggaattgcaatcgaaaacattcacggaacagcat
accaattccctaggaatcgcgaagactgtcgtcatgcacggtaaggaata
ggtactctaataattaacagatgaatcttatgaaattgcaaccaatgcag
ggctattcacacaattttaaaccaataacaagtgttcccttagaattgat
tcttgcctttttttggttggattgcaagttcatgtgaaaaaaactggatt
ttgcagtcgattgaacctggatttttgcaattccctgggaatcgcatttt
ccctggattttggcctatcaTATGCACATAAAAATCCTTACAAAGGCCCC
CTCACTTACATCCATAAGACTAAATCTCTTACTTGAGCTTCATGCACCAT
GATTTCTAGTTGGTTTAGTTCATGATGGTCATAAAAGGATAGAGGGACTT
CTAGCAGTAATGCAAGTTCACGTCACATATTATGCAAACATACTTATGGG
TCTATTTCacaacaacaacaaaaacaaAAGCATAACGAATCAtgtctgag
agcgcaaaactccatctggctgtgtgtaatactttgtattttatcgtagg
tagagttacaaaaaagtgtaaggaaagtatcagggaaagtcactgcagtg
tatgtaattacttatacgatgtaagcacaagtggcaaaacccatgagtaa
tttaccaacagttgatgtgtgtgggtacaacataaaactatctgtaatca
tcgatccctatgttgtgttgttactcataaaatgcacaagacagaaatta
cagattatatatgtaactactgttgttcatcagtggtgaccagttttaga
aatatggtgttgacactttacatgttgttgtcttgttactaattcagtat
taattattacaatgagtactaaaagctgtaactttattggtaccatacac
tactatgttaaaatgctaggaataacaacagtctacaaacaaccaaataa
tgacaccttgcgcttggcacccctgttcctttttgttgttggctttgcgg
caatgggaggggaggtgccaaattcagcctgggggctgagataaccactg
tggagaggacatagcagaaagattttaattgaaaaaatctctgttgaaga
agaattgtaaaaagtcaacctccattttttcttaccttgcgctctgcacc
cctgctacttgttgttgttggctttgcggcaatgggagtagtggtgtaga
attcagcctgagggctgagatatccactgtggggaaaacagtgcaaaaca
ctttaattgaacaaatcagtggtgaagaagcacgataaaaaatagaagct
tcattttttctcaccttgcgctcggtgcccctcatccttgttgttgttaa
cttaaccacgacaggagcagcagggccaaattgattatggggactgagat
atccactatggtgctgacagtacaaaacaatttaattgaaaacattagta
gcgaagaagaacggtaaaaaatagaaactccattttttctcaccttgcgc
tcagcgctcctgttcctttctgttgttggcttttaggcgatgggagcggt
ggtgccaaattcagcctggtggctgagatatacactatggtgcagacagt
gcaaaacaatttaattgaaaaaattagtagtgaaaaagtgcggtaaaaaa
tcaaaactccacttttctcaccttgcgcttggcgctcctcatccttgttg
ttgttagcttaacagcaaccggagcggcagggcctaattcattatgggga
ctgagatatacactgtggcacgggtattatagaacaattaattgaaaaaa
tcagtagcgaaaagctctgtaaaaagagaactccatattttcgtaccttg
cgctcggcgcccctcatccttgttgttgttagctaaacagcaatgggagt
ggcagggccaaattcattatggctgagaccgcagcgtttgatttggacag
tagcaaaagtccatggtggatatgataagatattaggataattttttggg
aggggcaacaacaaaatgtatgtgtgatgagcaaaaaaaattatgtgtga
tgagatgtatgctggatgtatggtgcatgtctgctgtcctgacaggccat
gactaggcttttttgaaaatagcacgataataatatccttaagtcagggt
cttttgtttcccaattacagtcacacataaatgttacataagtaactgta
gcacccacacaaataataattgaagtatatttataggaaatacatgtaac
caaagttaagggttgattaaatttctactaaaagacttaagactaatgaa
acgcacaaggtgttaaaaaatctgggattattacttttggcatacccaac
tcttcacatacacctacttttctgacatacaacatgtaagtatcctcaaa
tatgtgtatgctttattatgtcagacttgacgagacttataaaataagtg
tgtatgattaccttaaattaagcatgtattacttacctttgtattactta
ccttaaatatctatctgtctaaggggctctcaggcGCAGTAGTTAGTTGA
ATGATGCATGCTAGACCTTTAATTTAAGTACACTTACATCTATATTCATG
TCATAAGTCACATATTCAAAATAATTAAATTGCATGACAAAAACACTCTC
TTCCATCTTAGCTGTCTCTCCTGTCATTCTGTGCTTGTCCTTCGGTCATC
ATTTCAATAGAGCCAAGGCTTAAGTGATACCATCATTTGTTTTTTGTATA
TAGATGGATGCTGCTAGTGCCACAACATGAACCCAGTCATGTTCTGTTTC
TCACCACCATCCTTCTGATAGTCCTAATTGGAGCAGCTGCTCTACCTACA
CTTAATCAAATATTTATGGTTTTCTGACATTTGCCTTTTTACTTATTTAC
CAGTATACTGCTTGTCTTTCTCGCATGATTCGTTTTGTCCTCTACATCTA
CTGCAACTGTTTATGTGTCTTATTTTGCTTTTTGTCACCTTGAAGTTGGT
TCACCCCTCCCATCAAAAGAAATTACCAGTGGTTTTGGAATATGCATCAC
TTTCATATTGGATTGCATTGTATTCGTGGGGTTTCAATCATTTCATTAAA
TTATTCAACACAGTTTGAGTGCCTCACCATAATCTTCTTGTTTGACTTTT
AAAATTTTTTAAGCAGAGCATCAAGGAGATACTCCAGTAATTGGACTCAG
ACTGAGGCTGGCCATGAGATTTTTCGCACAAGAAAAAATGTCTCATGAAG
ATCATTTTCATTCCCAAGGTTTTGAGGGGTTTTGACTTGAATCCACCATT
TACTTCTCTCATCCCAGTATGGCATTTGATGACAAATCAGCACTTCTACA
GTTTTCATATTTGTGATCATCTTTTCAGAATCCATAGATTTGATGTTTCT
TGTTTTATCAGCTCATCCACAATCCATTGGTGCATTAACTAGATTATGAT
TGAAGATTTCTACTTTCAATGTAGCAGTTAGAGCTTCCTATCTATCTTAT
TAGGTAAGCTACAAATTGAGCCACTCAAATTTTGATGGAGAACCACCAGT
CAATAGCTAGGGATGCATTGATAACATGAATCAGGCAAGTCAAAGCCTTT
CTGATGAATGTTCCTCAAATGACAATCTCAGTAGGGTGAGCTTTGCCTTT
TAGGATTCTTGCTACAGCACCAAACTACCACGTACACAGCAAGAAGGAAG
TCAACAACTATACAAATGAATGAGGTTATCTTCATGTCTGCTACCATCAA
CATAAACCATAAACAAAAAACGGTGGAGATTATTTTTGTTTCTTTAGTGA
AAAAGCAACTTCAGATGCATCATAAGTGAATTTAGTCATGGTTCAATCAC
ATATGAAGCCTCCATTGATATGAGGTACGCATTGGCTACAAGTGGGTGGA
AGTTATTTGTCAAACCAGATTTACCAGACAATACCATGTTCAACCAGTCC
CACAATTGGTCGACTGAGTTGGAGGACTGTGGTGCACTAGTCAATCACAC
TTTTTACTTATATCTGTTCAGTCAGTTGTCTTATTGTAGAAAACAAACAC
CAAAAGCTGGTATTGCATAATATTCGATTATTTCTATGTTGAAGACGCTT
GTTTTCTTATTGGCAATGTCATTATGAAGATGGTCTTATATACTTGTCTG
AAAAACAAACATGACTTTTAGGGGGGATCATGACAAATTTCAATGTATCG
TTGCACTGCCACTACACTATTGTACTATTCATACAGTATATATTGTCAGA
AATTATCCAACTTTTAGGGGAGCAGTTGCTCACTCAGCCTTTTCAACTGC
TCACAAACCTTTTTAAAAGGAACTCACTAAATATCATGCTATTCCATCAC
TCATTTTCTTGAATTCATTTTTCAACTTGCAAATATTTTTGAGTTCATAA
AAAGTGTGTTGTAAGCACAAGCAAAAACATTTATCATCTTCTTGCAAAGG
CACAAAGTCAAGAATTGTGCTGGCTGTTTCTGGGCTCTTGACTTTTTATA
ATAACACCAAGCTTTAACCTACTAACCTCTTGATAAAAAACACAAAATCT
ATAAAAGATTCCTCAAGTGGTTCTCATATATGGGTCAAAGTTAGCTTTCA
TGACATGTTAAAAATAAAGAATCTTCATTTGTACCTCATCACCTGTCATA
TGGGATAAGTTACCCTTTACCACCCACATTACCTCTTTGTCACTTGTCAC
CATTCTTGATTCCTTTCACACTTTCAATGCTGCCCCTCAAGGCTAACTCT
CACCTTCCCCCACCCCTTTGTTTTGCTATGTCATTGGCACACCATGTCCA
TCAAGCACCCTTTTGTGCCCCTTGTCAATTATCATTGCTCTGTGTCTTTA
AACACAGCAATTAGAATGCATGTATTATAACATGCACTGTTGTGCCCCAT
GATTTCTTTTTTGAATTGAAGCTTTGGTGATGTGGCTAAATGAGGACAAT
TCATCTGAGTTCACTGTCAGGTTGAATTGGAAAAATATAATAAAATGGAA
GATTTTATTTAATTATTGTCTGTCTTTTGAACACATTTTAATTGCACATG
GTTGATTTTAGAATGAAACCGCAATTTTTCTCTGTTAAGTTGAGTGTCAC
CAAAGACCTCCTTAGAAAACAGTCTCTATCCAACAAACATCTGATAGTTT
GAAGATCCACCATTAGTATTATGGGAGGTGGAAACCCATAAGCACAACTG
GAGGAAACTCTCTCTGGCACAATAACATTCCTGCACCCATCAGGATGCAA
AGCACAGCTGCAATGATTGTTTTGCATTTGATAAATTGCATGATGACAAC
AACATGGATGAGGAGAAGGGTAAGGAATAGCAATTGTTGCTATTGTCCTG
TTGATGCATCAGATACATTTTTGTTTGATTGTTTATGCTTCTGGTGGTGG
ACGatgataggcagtattagtgacttgtgtgctgtgagtcttagcaccag
aaggattgtctccacaacaattgagactccatgggagatgaacatacagg
cattttgctcctgaagaggagaattTAATTGTGTAGTCGTTAGATCTGTC
AAAAATCAAAACATTTGAATATTGTGATCAGTAGTTGTTGTTCTGCAGTG
GTTCAGATGTACAACTTTACATGGTACTTTGTTGCAGGCATGCTCCAGCT
CAATCAACATGAGGCACAAGCACTGAGCATCACCACTTCTTGTCTAGTCA
TGCATGGTGCACAAAATGCTTTCATTCTTGCAACTTTTGCTGAAGTTTTA
TGAACTGGTAAAGATAGAATAAAATATAAATTAACTAAGGTTAGCTCTTT
TGCAACAAGAAATGAACCATCCGGAAGTTGGGATGCCTCCCATTTTGAAG
TTATCTGGAAAGAGTAGATAAAAGGTTATCATCAGAACCAACAAGAATTC
AAGGATTGGCCCATCTGTAGTAATGAGCAGACAAGCATATTCTCTATGAT
ATTGCATTTTCTTACATTATTCAAGCAATGACAAAATAATTAGCAAACCG
AGTTACGATTGATTTTTTCTATTAGACTCTACGAGCTGGCAACATCATTA
TTAGGATACAGCATTCCTATAAGCTAGCATCACAGGTCCTTCCGAACTTG
TCACCTTCAAGTTTTCCCAGGATACAGGTTGACAAGCGAGTCTCCAGCAA
TCTGCACAAACATCATACCAGCAAGATTTTATCAGCAAAAAGCTGAGCCA
TCGTGATAAACAAAACCAGCGACACCAGCCCAAGTGATCCGAGTCAACTC
CTGAAAGCATATGACAAAGTAGCTCAGCGCCAGTGCAAGATACGTCCTTC
CGCGATTCTGCCAAGAATTCCATTCAGCAAGTTGAGCACAATCAGTCTAT
GAGCGATGGTAAGAAAATGACAACAGACACACCAGCAAACAAATGATCAA
AGAATTGTTCAAGCATGAGGATTGACCAAGGATGGAGAAGTAAAAAATCA
ACAATGTGAAAAGACTTTGCAAGCTTTTCAACTAGCACTTTCCAGCAAAA
AGTGACTCAGCCCCTTGGCAAGGTAGACACCATTCTTTCCCCTTTCTTCT
ATAGTCCAAAACATGAAGCCCCGTGGTGTTAAATCTCCGTCACTTGATAC
TTTCAATTTGTCATACGCATTTTTGCATTGTTCAGGAGAAATGTACAACA
CTTTGTTCCTATTCCTTTTCTCTAGTGCCCATCCATTCGCCAATCCAATC
ACAATTTTATCTAATGGCAGAGATACATACTGCCCTGTCATCTCATCTAA
CAAAGTGTCCTGAGAAAAATCAACATAAAATTGGAAATGTTGACTTGCCA
ATTCTTGCATGAAGTCGAATATATAATCGCCTGGTGACATTTTATCATGA
AAAACTGCCATTGCTGCATCGGAATAACTTTCATAGAATTGTATCGAAAC
CAAGTCAACGTTTTCGCCAAATCTAGCGAGAAAGTATGCATACACATTGG
AACCAAAATAGTGAAACTTGGGATGCCAGGTGCGAGTTGGAGACGTAAGA
TTGACGTAGCGACTGAAATTTTGAGTGCGAGTGTTCAGGTAGCTTTGAGG
AGGGGCTGTCGTGACAATGTAACCCTCTTTCGATGTGAGGGCATGGTGAG
AGAAGTTTGTTTTATCTTAGAAACATCATAATTAAGAGCCCAAAATTAAT
GAACCCACCTTCTTTCAGCAATCGGCTGATTTCTCCCATCTTGTTCAAAC
ACTGAACAGTAAACACGTTTTCTTTACTGTCCAAAACATCATTCCCCTCA
AAATCCCAATCAATGCCTTGAAATAACTGCGATAACACAGAACTCTTCCA
TACTGCAAACCACTCGGTCGGAGACAAACTCTCGTCGAGATGAGGGCTGT
TCCACCCCCCAACACTGACTAAATGAAGCACGCGAGAGTATCCAAAGGCG
TTCAGTTGTTGAATCACGGACGCAATAGCGTTGAAGTCAAGATTGGTCGT
TATTGTTGCATTGGTAGACTCCATATAGGACTGAGATGATTGAGCACGTA
ATTGGATAAGTTTCCTGACGAGAGTATTTGCTCCTGCATCTCCCTGTGAT
TGCATCCTCGACAAATCCCGGATCTCGGTGGCTGAAGATGGTGAGGCATG
AACTCCTGTGGATCGTACGTCCATGAATGCCCAAATGACGACATTGACTC
CATCCTCCATCACTGCGTTCAACACGTTCGTGTAATTGGATGATGCGTAG
CCTATCAGAACTTTTCGGGGGAGTTTTCTTTGTTGTCCTGTTTCAAGTGA
TGGCCGACGTAAGGCGGACACTTCTTGCACTGCATCGTGGCAATTTGCTC
GATAAATCTTCAACAGAATGACGAGGACTGCTCGGGTGAAGGCTGCAGTC
ATGCTAAATTGTAGGAAGGTTGACCGAAAGGAAGACTGCGTGAGAGGGAT
CAGTGAGGTTGATCATTTCACGGGCGTGGAGTGAGAACCCCTTGCAAGCC
GGAGGACGACGAGCGATGTGCGAGGAGAGCTGAGGGCAGCAATGAGGCCG
GACGTCTCAGCCTGATATTTTTTGGTGACATCTTGCACTTCCGTCTTCCG
GTTGTGGCATGTTGTTGACGTTCTGAACGTAGAAGTAAAGGTGAATATCA
TAGCAGGTAGATAATGAACGTACAGGTCTTATTTACCTACAAACGGCACC
ACACAATAGCCACACAATAACCATAGATAACCATGAAGAGCAAGCTCAAC
AAGGTCAGCAAGGGTTGAGCCAGTCACCAGGCGTTATCACTGCCGCAAAA
AAGAGAGGCGGCGAGACGCACCCATGGTTTTGTGTTGGTGATGTTTGTTG
ATAAGCATGTTACTTGAGTTCGCCACACACACCCACACATCGAATCCGCG
ATAATGGCACCGAACATTATTAATTAGTTGTCATGAACCTAATTTCATCG
CGTAATCGCAGCAGAGCATCCAGATGTGTTGTCGCCACTTTCCTCCTGGT
CTTTATCACTAGATTCAATGCCACGCTAACGGTACATAATGATGTGGCAC
GTGGTGTTTATCTAGATTTGAATGCTACACTATCTCTCGAGACGAACGCA
GAACACATTGACGAAAACAAAAAATCGATCTCAGATGTCCCAGAAAACAC
TCATGTCGTGAGACTTTCGTCACAACTGCAGTTACACCATCATAGACGAC
ATCTTTCCACAGATTCACTTATAGTGGACAAAAAATATACAGATCCACGA
ACAGTAACTTTGCGAGTACCCCAGCCTCTCCACGATCATTTGTACAGAAT
CAACCCATTGGTGCGACCGGACGGATATCCCTGGCATCGATGGGCGGAAC
CCTCCGATGGATCATACCCCTTAAACATTCAAAAGTTTGTTTCGATATTA
GCGAGACTGGGGAGAGGAGAGAATGAATTGGGTGATGTCCATCCTCGTGA
GTATGTTTCAGGTGTCGCACCTATTACCGATGATACCATCCGTCTGTACG
GCATAGTTCAAGTGTTCATAATACGAGATGGAAAGGTGTTGCGACCCTCG
GGTAAGACTGGTGCATTTGTCTCTTTGATACAAAATGCGATTGGTATGGC
AAAGAAGTATGAAGATGTTGAATCGAGCTTAAAGTTATTGACAGAAGGAG
ACTTCCCATTGATATATGACTCAAATGACTACCCCTGGTGCGGCGACGAT
TTAGTTCCAGTTTTTCGATTGAATGCCATCAAAAGTAGGAAATGCAAGCA
TGCGTGGCCTGTTCTCAGCTTGACTTATTTCACTGATGTAACAAATATTC
AGTTGCTTGAGAGCCCGTACAATTGGGATGAAATCATGACGCGGTGGGAT
CAAACTTATCCATGGAATTCAAAGATTCCAAAAGTTGTTTGGCGAGGGCG
TATGACTGGCTATACATACAGAGACGGAGAAAGACCGCGACAAAAGTTGG
TCGAATATGCAAAAAGTCATAGTGATATTATGGACATCGAATCGACAAAC
AAGAATAATACCATAGAACAGGATGATTTTCAAAATTTCATGGCAATACT
TGATATTGACGGAAATGCTTGGAGTGCTAGATTCGCAAAGTTACTTTGTT
ACAGCTCTGTGATAATCAAGGTAAGCGAGCTATTACCGTCATTAAAAGTG
GATGATGTCTTTTACTATCGTGGGCATTACATTTGTTCTATGCCGTGCAT
AAGGTCGATCCAACCTATGTTGGATACTGGGATAATGAAGTTGAACCTTG
GGTGCATTATCTTCCTATTCGAGCTGACTTCTCTGACTTGGAAAAGACAG
TGCGTTACGCAATTAACCCGGCTAATGCCGAACACATTGCATGGATAATA
AAGAATGCTCAGGTATTTCTGCTTATTTTTATGTTCTGATACATTACATA
AGCTGACTGCTTCAACTCACCGAAAAACCTTCCTCCCTTCATGTTGCTTT
TGGAGGCATTTTGTCGCACCAAATTAACCATTGAACAACATACTGTTGAT
ATTTTATGGACTCTCCTTGCATACGCCGAGCTTCTTGCAAAATCATCTGA
CTTCTTGCTTGCTTGGAAGAGCAACAAAGACGCTTACAATATGCCTTCGT
TGAATATGAAAGCCTGGCCTGGCAGGGGTCCAGAGGCGGTTTTTAAGCAC
CTCCAAGACTTTGCCGGGTGATCACTTTAAAACCTTTAAGAGTTGACAAG
ACTTGATCTATTAGTCTTCACCAGTGGAGCAGCAGTATGTCACCAAAGTC
GTAGTATCGCAAAAAACTCATGTGTCTTGAGCTCTTGAAGTTTAGTTTAa
cccttaggtaggcagtatcgtcattgtatcgtcatttgcatgcattgcca
caatttggctcgtagatggtggattttgaccattccaagtttctcatatt
gataatagatgtgttggcagtaggtttgtgtaattttaagtctgtactac
aaataatcaatgaactacaacacagtcaaggagcttcttctggtgcatgc
cgtatcccttgtcccagcaagatttacaaatgcgttcttcgcatgatggg
cagcccgtacgagaggtattaatcctgttcaacttctctgctcttgtgcc
cggtctttccctgtagcactgcttgcagtaagaactaccaatctgtaaat
caactcgcttgtcagtgcagtcaatcgtcctggtgcgagaacggtcgtgc
tgcacgaacgcagtgacagtacgcctcttactcttgtgatcaacacctgt
agtgagcgaattcaagcaaatgaaacatttgtcacattcacagggaaggg
gtgctgcttgcctcatccaattaggctcacgcaaccttttccattttgtt
gtcatggatagttctttttcctcgtaatatcccataatcctagtgatggt
tcatgacagttgggtgcagttgtgatgatcttccacaagcaggatgtgtt
gtcaagcttagagaccagaataaaacaaaagtatttaaatgccaaaaaga
aaactaatcatccataagaaacagtttccttctttgaccaatgacatgta
gtatttataattaggcaaaactgaaaaaagatctgtttttcttgagaagc
ttttgacatcattagatgtgtcattattttgtgtctggtttgctgtttgt
agctgttggtatgctatttgtatcccacagctatacaagttggttggtgt
gatgttgctaatgtaccataaatatgtcagagatggcagccatttgggta
gaatggactgcttctacaacatgtggaaggccaaaagcagggggtgcaag
ctcaatgtcagagagctgaacatcgtgcggtcgagggctggagggctcct
catacacctcctcttcaagttcgctacttgcgatggagccaaaatcatcg
gagtcctcgtcaaatacaccatcgtcgtcacatggtgcattttgggcagt
gtcagatcgagaattcgattcctgcatgacattgtgaagatagaacatcg
cgacgaatgtcttgtgatgtgcgatttggctgggagcttgaagtggttgt
tgagagtgctcgtgcggagtttagtccccgttagtcatgtgaaagtgggg
tatcggcactctcacagccatgtcatcggaggcgggatggacgagagatg
tgagtttttcgccaaaaatatatgtgccacctgcctacgtaagggttaac
ctataaagactaacagatctgaccaaacaaacaagttgaaagcaccaatt
gatgattgaatcactttaaaagcaattctgtcgcaccctagtatcctcag
gtcttgctttttgacatatgaccttgcatcactgaaacagcaacagcagt
catatccagaaacctctacactcagtaacacttcgattcactaaaaaggt
ggatcctcttcatgtggtgaaactggccgctgaacaatcagcgctcaata
gctgaaagtgataaacaacccgttttgttggccgacagtgtccctcgtcc
tgataccttgcatcttgtgaatgaggagagagaggtgagtaaaaagaatg
ggactttgaaatggaacctgttgtgtaatgacaagaggacacaacaatgt
gttagaagatgcttgatgagttggaatagaatatactgagaaacaagcac
tcatctaaaagcttttgaaagagagacaataatcaactggtacttctttg
ataggggtggtggtaatggtacgaaggtggtggtaatggtggaccgcatg
agtctttttgcgctgtttccagttcctcgtcaacaacatgatggtgtgtt
gacggaggttctggagagtattggaaatgaaaattatgagggaaaaatgg
atgaaaagtgatctttgtctttgcttgctttccactggctttctcttgag
ttgacaaggattcgatgatgatgaacaaatgcttcacatccaaattctgt
ggatcggatttgttctgaatgaccacgtttttggatcctcacaatctgaa
acgctctagtaatgtgtatatcatttgtcgattaatctgtggttgcaaac
atacaacctttacatcagacgcattggatggcattgggggatacagattt
gtccaatgcgacgagtacaaggcaccaaatacaagtctcttggatgagtc
gccgttggagaaatttgtaccttgacagaaaaagatgctaagagatggag
caacaaatactcaacatccaatcaatgagatttgggtcaagaataacatg
gagagggctttcttctaccaactcttcactctcgaacatcaacagtactg
cgaggttgccaatcaaccagacatcaaatcaaaaaagtggaatattgtcc
catcacaatcacatgcctgtcccaacattgtaatcaacaatgaaaacttg
tacttcattggtgtgtatgccaattattttgagaacaagaatataggcaa
gctaagagtattgtcgaatggatcactcaaattaAAAACTCTTcaagatg
ctgtgatgaagtcttctggtttctacaaggtgttgtgggatgtcatgttc
catggggacataaagactgctctcaaagcaaattgtgatattccagatat
tgctattcctggagatgttaccttcttgattgacgtttcccaagaggacc
tgccattggtgattgaagggactgatgaggtcggaacagagaaggtgtat
gatgatcaagatccaggagtgggccaccaacaaaatggtctgtcgaaccg
acacgattacagacatttagtacctggcggtaacccagtcgatgacacaa
agggagaagtttttgggtactacatgaagactgacggtgaagtggctcat
gtcaattattgggttttgaagtctttgaatgccactgacaaAGATCAagt
gcaaaagatcggtctgacgtttggaaaggatttccatacacaccaaatca
aagatcttttagaccgaggatgtccagaagagctggcgagatgagagaag
aacgataaacaaaaagaagaagcgtctccataagaagttggcgaagaaga
ttgacattgctcaaggtgaactctattgtgttgttctttactactacttt
tttgatattgtcttcacttacaatctcttcttcttaacggggattcttga
caattatgaaggcaatcgtttctgtcttggtttggatacgggtctcattg
acattgtccacttgaggaatcgagatggaaagtttgagtttgtcatcaaa
gagtaccgagttccgtgattaggctggtggaaatcacgcaaagaagaaga
cagatgaatggaaagccaaggccaaactagtcaagacagatgcttgtctt
atgacaaacttttcaaaagtttcaatgttgcatggctataccgatttctt
gcaacacgaacatttcaatctaatcaaggcacccatcacccaagcagcaa
gctttgttcaattctatggaacacacgggaattttggagtttctcagaag
gaaatgacaacacaaaaatacatggtcaaccgtgcaaggtcgactgtaaa
gacaaacaagttcttctccaagaaaatgaatgctctggtcaaaaaggcag
tcgactttgatgggtgtggttcctattcattggtattttatggcggtgca
caaatttgttctacaatgaagggtatctgaagtggaggtgtgctgacggt
agcaatgcaaaagctatacaaagatcattttgattgcaaggtggttgatg
agttttatacctctcaaatttgttgtgattgcaaggctcgtttggagagg
tgtgtaaacaaagacagagacaaagtgagtggtttccgcaaagagattcg
aggagtcgggtattgcaagaactgcacaccaaggaatcgattcaagtcga
gggatggtaatgcagcaagaaacattcttgccaaaggtcaatactttttg
gagcatggagagaatgattcctatgccaagcaaaatggcagaatggtaga
caagtggataaagcattatcctacagacccgaatcaaccaaagatgcaga
tgaaaactcgagagggaccttgccgtcgttatcctcattgaatcagggtt
ggagtacttcatattacatttttagattcgttttctgtgacaattacatt
ggggtacactgcacatttgtgttttgattgactttcattgtttatgttat
ctacattatagacaataaacaattcactaattccaaatctaattgagtag
tcgctcacgtagaacacatccatcgtcgctgctttggacttgaaatctct
tatgctgttttgatttttgaaggaaacaaaatagtagcttgcagatgttg
gtcttgttaaaacaaggtgtacgacaggggaaagagatgtgtttctgtcc
ttggagttggaatgtcggtttgtcttgatgagtcatatgaacagtgagat
aagtcataatgtcattcaaagaaaccacaataccatcagagacaattgca
atgtcttttgtggatacgttcaagtgtgtcgcaacggacaatgtctcatt
cagaaagagctcctccatgttgggttctcagatatgactggtttttgatg
gtgccgcgacagtggtcaggacagtccttggcttcttctttgttacaaca
ggcggtttggcttttggacgctttttatagcccttgtttgcttggcatgg
gaggtctcggatcgttcacatgaggaatcatcacactgtataatgtaatt
gtagtgaaaataaaattgaattgtttcacaaatgaatcatctttgaatga
catcagacttaccaaatcaatcactccaactgcatctcctgtatagggca
ttgcattattagacatgatggatggacaatttgtaatcactttcaagaat
aatgtaactaattagaaagaatgacaactatgccaatgaattagttcatt
gacggattttcaacatggtcgtcaaggatggtcagagttctcgacctggg
gagattgtttttttaagtgtagaatatggtagcagagtgaaaaaatgtga
tatttaccactaaatgatattaaataaccccataagagataacagatagt
actcccttatttatttaacccttgcatagtattcattctcttaaatgacg
tcatccgagattgttccggtggcatgatattaaataccccgataagggat
aacagatagtactcccttaattatttaaccctttcttcgtatttgtcatc
ttaaatgacgtcatccgagattgtttcggtgacgatagtattttttaacc
cgttaagacataacagaaagtaaattccttacctatttaacccattactg
aaatctgagagattgcactattattttcatccagttagatgacatcatcc
aaATATAGAACTATCCAAGTTagcataacatccctggacaaccaaaaact
accaatcactcaggagaatctctcacaaacaattttgctgatcaagcaac
tccttcgcctcatttggaaattcacgacaacaagaatacaggagatcccc
aaaagatcactctcttactcaaaacctggctgatcaagcatgtccttcac
ctcacacagaagctgacaaggataacgagaatggaggagatggaggagat
tccacaaaagaccagagatgtttctggcatccttattgtgagaagatgcc
cactgtttgtggtggttggagaaaaacgagttgttgtgatttcaagaagg
gaggccaattctatatactgaattcaagattgcgaaggccaaagcacgga
aagatttgtaaaaggagcgtgtcaggatgcatcgtcaaaagaaggcacac
gaaccaaaggacacaaataacaatcaggagaggaaatgaaagagggcaac
atattcctcttatcatccttcgttttacccaccccattactatccaccat
cgtattatccccaatactatccgccattgtattatccgccttattaaaga
aagatcacatgtgaattgcggaatcatgtctagagtgtattcatcataaa
gtagtaatTTTTaagctatcacatccatattgtgaaaatatttccaatgc
tatctggtaattgtgtatccattgttggtcatggaatcctggacaatctc
tctgatatctttgaatggctttgtgaatatgggagttattgttgacagtt
tgggtgagtgccggggtcgcagaactttgagaagtttgaaactgagatac
aatggcggtatgagcaatgacacttggaacccaagaaatgaggtttggtg
ctggtaaaattgatggagtagaagcaaacaatggtggcatatcatttgtt
gtcatcaaagcaaacaattgcatcgttgtcgaattgatgtgtattcctcc
attaaagacaaaattgagatttgtattgttgattgtgtttccgataccaa
tgacagaaacacaaccttgcaaatgtggtctatgtttctgttccatgagc
ttcgaccaggcgttttcctcacgtttcttccgttcgtcgacatgctcgat
ttccaacttttgtttgttttcattcatctccttctctatttctttaccgt
gtaaaagctgatgatcattcgcttgtggaaattaatcattgatgccttga
tagtcgtcttcattgtcactgtctgatatgatgggtcgggttttcacttc
tctttgtcttcgtatcttctcatgccgccaataaatttgggcatcttgag
gaatttcccacgaagagattctagtttgtctttcaaatcttcattatcac
tgagaggatgaTTGTTTTGCtcttgcttcttcttctctttcttcttcttT
ATTGACtatattcttgagactggtcaacaataaaccgtttcattaacttc
tgtttacgctcactgtaattcttagcaatctttttgattcgtacttgccc
gacttggcattgcgttcgatacatttggcaattcgagcggcatcagccat
actgggttcatgcaaaatgcatgatctgcattttgtaatattacagtaga
ttctgtttgtggatatgttagcgcacATGTTTGTGGAGATGTTTGTCGAG
ATGTTTTTGAAATCGAtagagtgtatgatataaaaggtatcccattgcct
tctaagtaacaataatgtaagaaaagcatgtcaaatgatactgggactta
tttgaatgcccatgtaagagatggttccctttcatactattttcatacag
tagatcaaatacaatatgatactttgtagccagggcatcatctacccaac
aatgtatatcatataatacaaaaacagataccggcaatggtggcgttcaa
atgagaaccatgtcagaacatattagtggggtcgcaaaacaatatttggc
aaataaaagatgccaattcgGGGGTAGTTATATACTCTAGGAGGGAACCA
GAGTTTTTTGTTGATTTTAGAGTTTCGCGGATTATCCTAAAAGACGTATC
TACAGGAAATTGGCACGCACAGTGACACACCAAGACTTCTGCCCACACAC
TCCCAGACCTCTCCCTgtccacagagaaatccagacaacacgaattgtaa
aatcaccggtgaatcccttgtcggcattcattgaacgttttataatgata
atgaataatcagaaaccgcgatcaaaagatggcattaaacaaatgaagga
gaatattaatgatccttcacatagtaacaacatctccaagtttcccacaa
agtcagaatgcaaagaattgaaaaatgtctacggactaacttccaaacag
atccttgacaaattttgcaagatgcgcaattcagaggtgacttcaaaacg
tagagcaaacatgaaactaatccgaaccaagacctccatcccactcatcc
ctagtggagttggacacccttttgacagttgcttgattaaacacacaaac
attgtcaatacgatcaaagagaactatgtcaagagaagaagatcatatgg
tacccagaaaacaagaaaatgcatttgtttctctcttggacgacagtgtg
tggtcttgtttcagcaacttttcgatgagagtcgagacttttgtaggaat
gccaagtcaatagttgacttctccagacaaaccttgcccgatttggatat
ttctatccatgttagggggtgttcggccgcgaactgtgaaaatgagggtg
actgcggcaacaagtatgtcaactcacccactcatttatggaagtgtgtc
gttgcaatacaatttgaaacaaatggtcaatcaattcggggtttgagggt
gagaaaaggatattccatccccaagtggaccgtgattggtgagtatactg
gaaaagtaacaccaaagaaaaacaagaataaagactcttggtacattgtg
gagctgggtcatgacacgttgattgatgcagaacaagaaggcaatggtat
gcaatacatcaatcatcgatgttggagttttaacgccgcattcatcccag
tgagaataggttctatgggtatacggtgtttgtccgttctatcaaaccaa
tcaacaagaatgagtttgtgacaatccattacagatcaaactatcacgag
tttttcgattattgtttatgCAAGGATTGTTGTCCATAAAATAAAGCTGT
CAATTTTAAATATTGGCTTAATTGCCTTGAGGTTTGTAACATGGGCGCCT
TGCTCTCTCTGGGATGGTGAATTACTAGCTGGCAAACTTGAGCAAACATT
CGATATTCCGCTCTACCTCTCTAGAGACTGCCAGAATGCAGATCCTCCAG
TTTCTCAGACGGTCCATAGCACACCTAAGTTGCTACTATTTGCATTACAT
AAAAGTAAGTTTGGtacttaatctgtcctagaaaatgagactaaatcagc
aaaacatagaaactaactcaaaataaggtcaactttaaaagtgattatac
agccctgtaccgtcagattgatgtatgatatgccaggggtcaatttggtg
catcgccacttctatcaaactaatttcgagtgagataatgaaagtcagca
atctctgcttttgtgattcaaatttgaagagtaaaacagtggtcattgca
ttgaactccacccagggtgtttccaatcctaaggatggaaggaaaggcat
gcagacattttcatcatattaaaaagagattattctgctaatggtatgat
cagtcacaaattgattgggaagattacagataaatttggtgttagcaagg
ctaaaattgatagattgtggaggaaatactgacaagcttcatgggaggag
aagctcctcaactcacaagagagttggggtctgGTAGGAAAATAAAGCAC
ACACCAGATTACTTGAAGGGACAAATCAAGGATTTTCCCTTCCACAAGAA
GAAGAAGATTTGTAGTCTCTCCCATGCAACAGGCATCCCATGCGGCACAT
AGCACCGATACTTCAAGAAAGGCCTCATTACATGTGTAAGAAGTACTGTG
AAGCCTCATCTCACTCCTGCAGGCATTCAGAAAAGGTATAAGTATGCAAA
ATCATCTGTTGAACCAGATGGTCAGTTCAATGACATGATGAATAAAGTTC
ACATAGACGAAAAGTGGTTTATGTTATGAAAACTAGCCAGCGCTGCTATA
TTCTCCCAGACAAGAAAATGATAGAGCGTCGGTGCAAACATAAAGGCCCC
TCGGACAAAGTGATGTTTGGCGCAGCTCTTGCACATCCACGCATGAATCC
TCAAACTGGTGAATGGTGGGATGGCAAAATTCATCTGCATCCTTTTATTG
AGTTCAAAGCTGCCCAAGAGAATTCTGTTTGCCACCCAGCATGAACAGTT
GAAACGAAACAATAAACGCCAACAAAGAACAGGCTCGCAGGTGGATTGTT
GAGTATGCAGTCCCAGCTGGTCGGATTGGTGTTTGCGAGATATCAATATC
CAACAGTATAATGCTATGCACCATATCAATGATGATGATGCTGAATTTGA
GAATGTTGTCAAGTTTTAGCACTGGCCTGATATGTAGGTTGGAATATTAC
CCTCTGCCGCCAACCTCCCAATTCTCATGACTTTAACATTCTTGGTCTTG
CAATGTTTTGCACAATGCAAGCAATTCAACAACAGCATCAAACAAAAAAC
ATTGATAAACTCATCAAAGTCAGAAagactgtctaccaagacttccctct
tcaaacaagcacaaaagtctggactacactccatctcgtccttgatgaag
tgatcaaggtaaaagatggcaatacttacaagttgcctcacattggcaaa
aacaggtgggtctgtgagctttggtgcactgagccaacactcaaacccct
gtatccacactctaacctgtatccacactccagcctgtatccacactcca
gcctgtacaagtatcacacaccccaggtcaacaaattgccgatatgacac
tatgcacccagtcttcaacatctattgtactggattcttcatctctccca
gaagacgagtccaaatatatgaaaactgacctcaatgaacaagaatccta
gaactgtacgaccaaacttaccaggatgctggcctcccttcaagtgattg
atgaggagcttgactgggaggatatcaagagcaatctcacatgggtgatg
acgatgaccttagacgacaaagctgaggaggctatgcaaatggagtgatt
aaaagaacgatcaatcgattgtgttgtctgtcttcattttgtgtgtggcg
attgaggcccgccccattgtcagatgtctttgagctacatatattctaca
caaatgctcacattggaaatagtattttacaatggtggaaagtctcattt
tattgggacatcaaaaattcgaaaaTTCTAAccccagtccagctaacacc
aacaaataaatgaaatagcatgttttgactcattacccatttggccctta
aaacgtagctttgatggtgtttaaactcaaaatcacatattttggttcac
ctggtaggcatggaaaactgactgaacagtccgatccaaggcttaagaaa
tgggcaatatgtctcaggaaggttgcactccattggggctatccagtttt
cagtattgcccattctagaggctgctgagtgaaaaaaagtcaattcagga
tttgtggcaattctatactgattcctattcatatttgttcgtagaccaat
tttcattttttgtgtcaaaattgtgatggcccatgtgacaacgggatgtg
ccatGTCAGTCAAAACGTCACACTTGTGAGATCTTGTTTGTGAGATTGTC
CTTGCCACAACACTTGTATGATGAAACACAGACAAAACTATGTCGTCCAC
AGTGCACCAGGATGACATCGTGAATATTGTCATGGAAATTTCCTTCAAGG
ACTTCCCCATTTTGCACAACcagccccccaaaaatatattcaaaaacact
ctcactcactctcacactccctcattcctgtgccccctcaatcatacccc
aattttagggatataacatgttttttgttctgtgacagtatggtaactgt
atacaattcggacatttttttcatattgaagacactaggatttaggacac
aaaaatattttcttctgactacacttggctgactgttgattgttgtgttg
tcACCTGCACCtgtgtgcatttgtgttcatctactgctgttgagcccttg
ggcgaaactatatacaccatagttcggtccctgaacacaccgttaaaagt
aaaccatcgtagcagataaatccccccctttgagcttaatactcaattga
taggactctaacctctccaaaaacaaGTTATATTGAttgaagatgtcttc
ggggttgttgacgtcgcaagctccccgaagcgccgccaccaagcatgtac
gaatcaccacgacaacaccgacacgcacgagctccgaattggactctttg
cgtcaatgcgatgctttttctcaaccacaccaaccctccgcatccgaagc
cgcaaaaactctaatcgaggcttatttgccaaagctccaatacgtcaagc
aacgagctgccttgaaagatgaatcctactggttcctcggttctttcgct
atcttatactctgagcgaaagaatctctccaccgcaatgagcgaccccaa
ctatcgccacaagtctgtcagtggcagtattccacgtcaacctctgaaat
gagtggaacagggcgcggtgtataaagccctggccacagaagtggcagcg
gttgctaaacaacgagcgctttacgagtcaaagattacccttcatgtaaa
aaaactcaacgatgctgctcgactggaagaatgcgtagaaaccttctgcc
ggtcccttgcaaacattgccgaaagctgcctcattgtcatgcagtgcacg
acggttgacaggcacggcctcgtgtctaccctactttcaaatcactgggc
agactttcgtcaccttgtgacgtacgacaaggccaagtttttacaaatgt
acaaaaaagcaaactctgtcacctctgccttctccatcgactcagtcacc
tgtcccatcccattgccacctctcctccagaaaccactgccaccctccac
gcccacactcctaacccgccacccattgtaactgagctaacaggtaccaa
cgataccaacgtagaccaacgtcaagcctcccaatgccctcctgaccctc
aggatcccaacctacccctggtcaccaacacctctcatataccctccaat
tcctctctcaacactcacaaacttccagaccaaacagcagcccctcctgc
tgaaatacaaaccaatcacaccgcacaaaacccacccaaagttcctccgc
tcccaacaacccaggcagctgcatcggtccctaccttgcatgacagcacc
ccccaaaaaactctcaccccggatagcctcacacaacttatcacccaatc
cccaccagaaaacccatccaccgaagccaaagttaaatgggcaacaaact
ttgtctccaccctctctatcctccgtgcacaaaagtcatgctgccccact
cccacacccactgtccccacttccccaacacaaaccccctttgactacga
cCGCACAAATgcctcgaagctcttccaatcacgccgggctacacccaacc
ttctcccctaccaagaacgcgtccttgacgatctccttaatgataaagaa
cttctctttccagacacagatacgggtcttggcccatgcgccgtgatgta
cggccagtatgtctccgatgcactcttccacctcaaggatgcatcgacct
ttagccaactctcTCCCTCCGAAGCCCAATCCCTTGCCTCATCTGTTGCC
TCGACAATAGAAGACTGGATCACAGAGTACGAAGACATCCTCGACCCCAT
GGATACCACATACATTTGTCACCACATCTCCAAAAAACCACCAAAGCCCA
TTTGCACAGTTCTACATGCTGTACAAAATCCACAAACCACAACGACCAAG
TGGCCAGTGGTCCGTCCACCCACCCTGTCACATCCGATGTTACGAGCTAC
CCCCATGGCATTGGGAAATGGGTAGATCAAGCACTCCAACCACTAGCTCA
ATCACAACAATAGGGATTTGTTTGAACTCAAAACTATTTTTTCTATGCTA
TCCCTCCCAGCCAACGCACTATTCTTCACCGCTGACACCACTTTGATGTA
TACTAACATCAAAACTGATGTGGCACTCCCAGCAATCTCTGAATTCATCC
GAGAGGAACTAAACAACCGCCAACCCCATGCTTACATAGAAGCTCTCATA
GACGCACTCAACATCGTTTTTACGAATAGCATCATGAAATTTGGCAATAC
CTACTGGCAACAGATATCTAGCACCGGTATGGGGATTGCTCCCGCTCCTC
CATGGGCCACAATATTCGACGCCCTTCATGAGCGCCTCCTCCTCCCCAAA
TGGAAATCTCACCTCCTTCTTTACAAGAGGTTCATTGATGACATTATTGG
TATCTGGCTCCCTCACCCTGACTCCAAAACAGACTCAACCCTTTGGTCTG
CATTTTGTCAAGTGGCATGGTCTTTAGTGGATCGTATCTCCCCCGCAAAT
AAATGCAACTTTATGGACCTCACACTAGTTCTGACCACTGCAGAGACAAT
CGAAACCAACCTCTTTGAAAAGCGCCAAAACCTCTACCTTTACATCCCGC
CAGGAAGTGCCCACTCAAAAGGAATGATAAAGGGGCTTATCTTTGGGAAT
ACCCTTCGcatcatacaactttgctcccacaaagatgacgcaacacatca
cctcttgaaattcaaaacaaggcttatcgctagaggctactcaccagaga
ccctcaaccctccaaaagctattgcacatgcagaagccttcatttccaac
gccaaccctaaccctgacacaatcggggcccatacaacttacctacacaa
gatactccctcaaaactctacctacacctggaactccatccagaggacca
caaaccccactccattcattgcctttggcgtgaatacgtctcagagcctg
aggacgctctccctctccgggacatgcacaacctcttgcgtgagaaggtc
aatctggaccgactcactattgcctacagtcgaccacctaatctacggaa
taggttttctgtatgctatatctctggtaggggatgggatgtctctagtt
acttggccgagtagctttagttcccccatccccttttattttttgccggc
aggatgggatgcccaccgcatcccataaccagccccccaaaaatatattc
aaaaacactctcactcactctcacactccctcattcctgtgccccctcaa
tcataccccaattttagggatataacatgtttcttgtcctgtgacagtat
ggtaactgtatacaatttggacattttttcatattgaagacactaggatt
taggacacaaaaatattttcttctgactacacatggctgactgttgattg
ttgtgttgtcACCTGCACCtgtgtgcatttgtgttcatctactgctgttg
agcccttgggcgaaactatatacaccatagttcggtccctgaacacaccg
ttaaaaataaaccaccgtagcggataaatcccccctttgagcttaatact
caattgataggactctaacccctccaaaaacaaTTtacatgaaatagcat
gttttgactcattacccattcggcccttaaaacgtagctttgatggtgtt
tgaactcaaaatcacatattttggttcgcctggtaggcatggaaaactga
ctgaacagtccgatccaaggcttaagaaatgggcaatatgtctcaggaag
gttgcactccattggggctatccagttttcagtattgcccattctagagg
ctgctgagtgaaaaaagtcaattcaggatttgtggcaattctatactgat
tcctattcatatttgttcgtagaccaattttcattttttgtgtcaaaatt
gtgatggctcatgtgacaacgggatgtgccatGTCAGTCAAAACGTCACA
CTTGTGAGATCTTGTTTGTGAGATTGTCCTTGCCGCAACACTTTTATGAT
GAAACACAGACAAAACTATGTCGTCCACAGTGCACCAGGATGACATCGTG
AATATTGTCATGGAAATTTCCTTCAAGGACTTCCCCATTTTGCACAATTC
CATGTCCACGATAGTTTTCCTTTTCCagcaattaatgctcttccaaacca
tcatccactccttcacactcgtccactccatcttgaacgtaccattctgt
tctgatgcatctccaacttgccacaaaacagttgcatatggcatgccgag
gcagactctccattcatgagagtagttgttaatataggagacaaactttg
gatccagttgactatggtgaccagaatagcattggtgattccaccactct
cagatgcgaaggtaagacagtcaacttgtttccccctatacgtgcacttt
ggaccttccgaataatatttattctcaccaatgtttaactccaaatagat
ttctcctcttttgttgcgaatagattctccacggttatgtcaattcctat
ttttcatgtcatggggacttctccctctttgtgttggaaaatgatcacac
aacagacggcttcacccgaatcagaagtaaacggaagaatagtgaaacag
tggtcggcagggctgcatatgacttgaggtgtagtaccttgttcgacaat
gtactttctattgcccacatttccatcttatttctgatttgtttgacacc
cactctcatttgcaaacagaatataatcagggtgatctattgccatttct
tggagtaatccaaacttctcactctctcccacttcatttccttcacggtc
caggtacacaggatttgcacgaggtgagacgatgtttgcctcaatcattt
cattgtatatgtactcatacatttgctttatgttggacagctttgtccag
tccgcacgacctgatgcaaacttctctcccttcttcaaagcaatctgact
ggcgtgccgcttcttgaagccctgccaccaatttttaccgacACATCCag
taggagttagactctgttgctttattctactccttagtgcttcctcagaa
atattgcaacaaatgctaaactccaccttcttctgctcaatgacctcctt
cagaaatccttcgcattacggtcttgctttggtctcttcattgagtgagt
tcattgttaaatgcctttgtgatggcattcacacattcgatgtaattctt
gatgtcttctctcttcttctgatgcgtgctacccttaggtcttcctgctt
tggaCAAATCCATGATTTCATTGGCGAtttcatttgtgttgcttttgtag
gatggacatgagacagatgacacatcatgttcatttttgtatgttgctac
ttcctcaattggtgctgcttcctggattggttctgcggatgcttgtttcc
tcttcttggactgttgttcaacgctcttatatatggcatctcttttaatt
gtaattcccattaattctaaacaatggagtttcgccgtgtaagagtctca
tgcagtcctgcttttccatccttcttctttctcgtccactagatcattaa
caacagcctgcatggctagttcctatgttttcttaagataggggctttga
gtgctcattctcaagtgATTTATGTGATGTGAATATTATGAGAACAATGT
TGTAATGTTATCATGTGTTTGCATGTGTTATGTGTTGCACAGCATAATAA
CATAATAAAAATGGTACAATATGTGTGTGTAAATAGGCTGCAAATTACGT
GCTacgccaaataataaatgacacttttgatgtttgcacagtctaaacag
agttatttcactgtactgtgtcacaaagtacggtcagactatgacaattt
gtgtcaacgcaattttgagtgtcgacgtgtacaatcgtatgtgggaatag
aaaatcccgtcgttagtggttcaaagtccatcacgaagttcaaagtgaat
tctaacccgtACAACAAACAGTAAGAACACCATAATGACTTGTGTCTCAG
GTTTTCTTGAGTACAATATAtgttactaaccgtttgtagacccccccccc
gtctatagaccccacctcacagtctatagaccccctctaaaaatgatttg
gcgggaaatattgaactgcccttctgataatcatggcacgagtcacaatt
ccaaatttattatttggacggttgtagtcttgctacagtagagtcgatag
actagagttatctaaaattatacgatagagtctatagacttgtatttttt
tgattgtggagtctatagactatcaaaagggatttattgataagtctaca
gactattgcccttgcgaacatagtctatagactagtgagcgattttacat
atgatacaagggtctatagactcttcctctgttcacaagtgccagttaca
aacagtctatagactcatcgaaaaggggggtggggatctttagactagct
gttatagtctatagactctcaccacccttttcgatgaggctatagactgc
catgggggggtctatagactctcgtgtgatagtttatagacaagggtcta
tagacccttcctctgttcacaagtgccagtcatgaacagtctatagactc
atcgaaaaggggggtgggggtcttttgactagctgttatagtctatagac
tcacaccacccttttcgatgaggctatagactgctatgggggggtctata
gactctcgtgtgatagtttatagaccaaccccctcacagtctatagacgg
gggggggctacaaaaggtttttcggccaatttcttggagtctatagaatg
gagggggggtctatagactgtgagggggggtctattgacgggggtctaca
aacggttagtaacaTCATATAAAATGATTTCCCAGATGTCAATTTGGACT
TGAACCGTGACTCCAGTATGAAATCTTGCCTTTCTTAGAATGGGGATATG
TTTTATccctcaaccgtatctagagcaaaattcgaccctagttaattaaa
taatgcaaaaaccgaccctagttaacgaaattgcccgatttagcccactt
gcgctcacttctgagtcaatctgattgcacaattcgattcctcatgaaaa
attaccacactagacccccaccaagaatattatttgatcattatttaggt
gaacataattagcaccatttgccatgctttcgttgtacaaattgagcaat
gtcccttttccggtgtagtctctatctcgtaaaacgtataatttggttat
ctagaagtaaatattacgaaatttaccttatcaagatcaaaaaaaggggc
taatatagttatcctaattcttgaatcgttaacaagatacagaaagtgct
ctagttgagttaactaccgtataagccggattataagtaatgcaaatgtc
aaaagatacgtttaagtattacttataatccgtccaaagctagcgatttt
aacacgttgaaaattataggtatctaacaaacttaccctattacatcaag
gtagacatctcgtacctctaccacccttttgcctgccttgcttgtccatg
ctttcaaccctccattgtgtgtgtgagttgtgtggtgacatccgacagca
tcggagatttctcggcaacaatccagagtcacggggagcaatgcatatgg
gtgtattgctcgtgtgaaggggaaactagtcttgagggctttagttgtgg
ttgagcggattaaataccagaaaaacacaaatgtcagtgagactcgtccg
gtgttacttatacaacagtgttacctataatccggcttatTTGGTAGGTA
GACTTTTTTGCTCTActgtatattctggggcataagaaccaccggggtat
aagaaccacccagtcgaaatgaccaactctagtgaacatttgtttttttt
cggccaaataacacactctatttgttctaaacatgtcttctctagattct
ccttgccaacaccaatatgcccatgtgtgtagttccctgtgcgttcagat
attcgccgagttatttaattatgaccgaaaactcactacccgtcaccatg
gtgaggtgctgcacgggatgctggcaattgttcgttgtgatgtgcgagat
gtgctccgtacagtaccctcaggtaggataatagaagtaaaaaaagacaa
gagatacagcttggagatgactggtcctgcacagagtagaaaccagtact
aaatctacgtcacactattattcgcataatttggcttatgtaaaacagct
ttcgcatgaataaaaactctaaaaaaccgcccctcccccgcttgtcgcga
tcgctccccacacaaccgtaccccccccccctcaatccaatcggacagtt
ccgttctccaattttagagtgcaggagtgtgacctaaagggttgtatcac
atctacaggtttgtagatgcgatgaagccctttagatcacagtcctgctc
taaaattggagtccactgcatttacattttggtggcgaatcccatggttg
ccatatatttttttatggtcagtagcaaatatcttaaatgcttttttaaa
aattactagcagccgctgcaagatt
>scaffold423|size119811
GGactgggaggttaccggtgtttttcatttgcagtgCATGCTCCAAATTT
GAGAAGAAAGTACAGCCACAGAATTGCTGTGCACCAAACTTACTTTGCTC
AGACAATTTAAGGGTGAGAGAGATCATTGGTGGCACATTTCCATGCCAGA
TAATAAGTGAAGAGAACTAACAACTAAGTTGTGGAAGGCAAGCTGCTTCA
AAGGTGTGTAGAAGAACAGGGGTGAGCCACTGGGTGTTTCTTTGTTGAGG
ATTCAGGTGTGAGATGCAAGATTTGTTATCATGACTCTATCCTGATGGAA
TACCTCTCAAGAGTCAAAGCACACTTTCCTCATACCATGAGCTTGTCTAT
TCAAGTGGGAGGTTATAATTTATGGCAAAGTGGGTGTAGACACAAAAATA
TTGAGACACACAACCAAAAGGTATCCGAGCACATCGCTGAGTTATAAGCT
GATGGAGAAAATTGAGAGGGGCCAAAGGTATGGAACCAACTCTCCCCATG
CAGCAGGTTTACACCCAGGCTACAAATACTGTACCTGCCATGCTTGAGTT
TGCTTGAGGTTTTTGAGACGCCCCTTTcatcccctcctccatttccaact
ccatcccctcctccatttccaactgcatcCTCACCAACAGCAGTGTCGTG
GCCTGGACTCTCATTGTCTTTGTCTGTGCGGTCACCCCCTGCTTCTCCCT
CCACAGTAACCCCCATGAAGTCACCATTGTGAGAGTCCTTCAAAGTATCT
GTTTGGTCCTTCCCTAAGCTTGTCTTGTCACGATTCTTGGTATCAACTCC
TTCATTTCCACGTCCACTATCATTTTTTGACATGCTTTCTTCCTCATCAT
CTAGAATTGCACCATCAActctcaactctcgaaggaacttcgcatccgca
tccctcataatctgttcaatagcctcatcattgtatgcctcctccgaatt
gcaaattgccatgtaggccgcctcgagtcccacctcagtctctacatatt
tcacaaggcctagaccaaggacattttaaacagaatgtttgtcatgcttc
ttaccgtagaagacttggtttggactataattggcctttgctcttgatgg
tctcctgttcaactgtgcgttcacaacgtgtatcccgtacctggcccaat
tcctgtgcttgttgtccaccattcacaccaaaagagcttccttaaatggg
cgattgctttgttgcactcctgttgcgattatgggtgcctggctctaccc
ttaatgaagtggcaccaaggaaaatagctACATGACAAAGAGAGAGAGTG
TGTGTGTTTAGTGTTTGATTTCAATTATGCTAATAAAAAACCTGCTTACC
GGTTCACCACCTTAACTGTTTAGCTAAAGGAACTCTCTGCCACAATTGGA
CGGAAGAATGCTAGGAACGAATGTTGATGCCATAATAATCCTGATGATAA
GGAGCACATCAGCGGCTGTCTTGTCTCTTGTAGCTCCGATGTCGCATTTC
CCAGAATGATGATCCACTAGCGCACAATCCATTTGTAACCATCATCCGTT
TCACATGATGACATGTCGATGAGGTCTACTTGTGCTCGGTGTCCTATTGT
TGACAAGAACAACATCTTCGACGGAGTTTGTGAAGACCTTATCCTCCTAG
TATTACCCACACAAGTAGGGCAAAGATCAATCACTAACTGAACATCTGCT
TGGGTAATTCAGAGAGGATGTTCTTCACAGTGCGAGCATGACCCACTCCA
ACATGTGCATCATGGATTACCTCAAACATGTCTTTGTAGATTGCAACACG
AAGACCAGTGCCGCGATCACGTCGCAATGACGGAGGATGTGAGTTCCAGT
GCCAGGGAACACCTAGTACTTGTTGTGCATTCTGTACTGGTGCCTACTGT
GGGCAACTTGCTTTAGCTTGCCCGTAGCCACCTCTCTCCAATCTGAGATC
ACTTGAATGATCTCCAATGCATCTGCCTTGGTTTTGAACAATAGGCGGAA
CAGAGGTGCACTCTTGCTCAAGACTTATTCAACCTCTTGTCTAAGTTCGC
GTAAAATTgcatgcgaaacttgacatcacactcctctatggaaggacgga
gcggtatgatgactccagcgggctttttggtgtcaatgtccaaagcacag
gacggagcttgttccatagagggaagggttggtatgatgacaccggaggg
catcgcatcgttgacgtccaagccatggagcaaatcgtcttccacatcat
gaagaccaggaagagatgtgtcaacatccttcgcgctaggcttgtctggg
actgtaggtaagtgatctgtcgggagtggatcgccctctcaatgcctgCa
ggagatttgctactatagagggcagtagctgcattgaagcagatgaagca
catgatactgttgttccaattctgagactcaatatcttgtccgtgttgca
agaatcgcgacagcaacaacacacgatcaattccttcgggaaggccatca
gggtactcatggccacacagaccgccatgcatgggcacgaccaatgcata
cactggtggcgtcccgcttggactggcaaacccttcataccacatagatc
ctttgcggcacagtcaaatttcatgATACTACAGCAGTGGCAGAAGTGTA
ATATAGATCCAGCACCAAAATTATGACAGTAATGATGTCTAGCAGGCAAC
ACGAttcctaaggaattgtgtttaaagtaacacatgtgcgcaaaaaaact
accaacaaagattgatggtatggagggattagtacataccatgctgattg
acagttgacagtgttttgccgcaattctatgatacagtttcttgcatttc
atttgtaatatggccattccccaagaattgttcgacatattcctgggaag
aatgcaaatagttgtcaaagtaaaaccggcctagcatttgtaatcgccaa
aaaatgaatgttatgtcaagcagtcgcaagttacctaacttttggcctaa
caCACATGCTTCATCTTCTCTCAGATCCTAGGTACAACTTGATGAAGAAT
GATGCCTTCTACAATACAGGGTGCCTGTTTGCTTTGCTACCACTCCATGA
CATCATCTACTTGATTCTTTCATGCCCCATTGAGGGCAGGAAAGACAATA
AAATTCTATGATTATGACCTCTTCCCACTCGAAAGAACCAACCAGGACTT
TTTCCTCTCCCCAACATCGTTATCAGATAAAAAACCACTTGCTCTAAAAA
ATGACACCTCGACGCGATGCTAGTTGCAATATATTGAGAAGACTGTCTCC
CCTTTCGAATCGGACACTGAACAGCCGACAATGACGGTATTGTACCTGTA
CCAACATTTGCAAACAAGACGCCCAAGGCCATCGACATGACCAGACTGGA
Ctcaaccgacctagccaaactgaaaacgaacgatccattcttgtactact
ccatccctactgcaacaaatgctgctttgcatggaacggatgtcaatctA
GCAAGCCTCCTTCAATTTGTGAATGCAGAAACCAGCACTGCTGCTCACAC
GGTGACAAGGAAAAGTTGTGTGACCACTAAAGGTTATTCAAACCTTCTTT
GGGAAGAAATGCTCAACCTAAGTTCAAAGGTCATTCAGGCGATGTATGAT
GAAACAGACGAGAAGGCAGATGACGAGTTTTACGTTGAATGTGACTTGGC
TTGGGTGTATGAATCTCGTATGACTGATGATGGAATACTATGGCATTAAG
GCGAAAGGCGATAGATCGAAGGACATCACGCAATAAACTATAGATTCTCT
TCACTCGACACAATACTACCCTTGTAATCTGTAGTATAATGTTTGTCAAA
ATTAACTCTTGAGCTTTTTCACTATTAAATGGTCAATATTACTTCGTCGA
ATTCATGTTGTATTTGTTCCTAAAAATCTGTTGATTCAATAAGTTTGTAG
GCGGAACAGTGCTGTTTCTACTGTTCACTCGTGATTTTTTCGTCCATCAT
TATCTTCCCCGCCAAGTTCGTCAAACGCTTTAATAAACTTCAAGTATTGT
TTTTTTAATCCTGCTAGGCAAGAACCCAACTGCTATTCTCTTGGACAAAT
AGAACGCGGTCGTGAAAATTAGGGCGATTCAGACATAGAAGTAATCACGA
TCTTTTAGTTTTTAGCAGAGATAAAAACACATGTGGTCGTATCTTCCTTT
TTATGTTGACGCCGTTTCAGTAAGGCCGAAATTGGCAATGTATATTTCAT
GACTTGCTCGAGAACTTTTAATATCGTTCTGTCGTCTGAGTCGACGGTCG
GGATGGGATTACGACTATCTGATTGCTACGGTACCATAAGAACTTCCAAG
CAGGTGCCCTAACCTAAAACTTGAAAGCACGTGTTATGCTACGACTACGT
GACACCTTTTACAAGAATATTTCGTGCCAATGTTACACACGTTATAGATG
GTGAGACCATACGACCACTACACTCTATAGCACAGACTGATCATTATTTT
TTCCCTCTCGAACGAACATTATTCGTCACATAAAAAAAACACTTCACTCT
AAAAAATGAGCCCTGCATTCGATGTTAGTAAAAACCTCGAGAGGACTGCG
TCCCCTTCGAAATCGGAATCTGCACAGTCGACTGATAAATTTGAAACAAC
GGCACCTGTACCTACATTTGTTGACAACACACCcaaaaccatggacatca
ccggactggactcgttcgaactaggcaagttgaaaagggacgatccattc
ttgtactattccatccctactgcaacaaatgctgctttgcatggaacgga
tgtcgatctagccAGTCTTGCTCAATCTGTGTCTGCAGAAACCAGCACTG
CTGGACAAACTACGGTGACAAGGAAAAGCCGTGTGACCACTGAAGGTCAT
TCGAACCTTCTTTGGGAAGAAATACTTGGCCTCAGTACAAGGGGTATGTG
GACGATGCATGATGAAACAGATGAAGAGGCAGATGACGATTTTTATCTTG
AACTGGACTTGGCTCAGGGGTATGAATCTTTGATGGCTGATGATGGGATG
CTATGGCATGAAGGCAATGGAACGAAGCATAATAGGCAATAAACTTCAGG
TTCTCTCGACTCGGTACACTTCTACCCTTGTAAACTTTAGTACTACGTCG
ATGTCTAAATTAACTCTTAAGATTTATCACTATTGACTGGTCAAATATTA
CTTCGTCAAATTCATGTTGTATTCGTCCTAAGAAATCTGTCGATTCAATA
TTATGGTTGTGGACGGGACAATCTTTCTACCACTCATTCTTCCATGTCAT
AGCACGAGAGACAGCATTAGCCAAACGCTTGAACAAACTTTAAGTCTTTC
TTTTTTTGAATCCCGCTAAGCATGAGCACAACCGCCTCTCTCTGGCGCAA
AACGGACGAAGATGAGGTCGTGAAATCTTGAGCCATTGAGAAAAGAGGAA
GGATGGTTTGGTCCAATACGACACTTACAAACAATCATTACATTCATGTC
CTTTCACGGATAAAGACATGTGTGGTCGTAGGTTCCAATGTTGAGTCCTT
CCAATAAGTCCGAAATCGACTTGTGTGATTATTATTTCATGACCAAGCGA
AAGGGACCCCATACTTTTATGTTGCCGACTGTCAAAAAAGTATGAGTCTA
CTGACGGGTCGTGAGATTTCGTGATTGCCACGGTGCGAACTTCCAAGCAC
GCACTTTTGGTACCGCACGGTACTACAGGCATTCTTGTCTTTTTTAGATT
TGTGATGGTCATGATGTGCCCCAAATTCAACACCGAACTTCAAGGGAAAC
GCGTGACTCTCGACTAGTGATCTTCCTACGTAATTTAGCTCTCTAGGTAG
TTAGAGAGGTAGAGGGATAAGGGCCATTTTTTTGTACAGTATGGTACCAT
ACAATACAATACCATACTCTGCTCAGCTCTGCGCTTCCTGTTGGTCGACG
ACTTCTGGACGAGGTACCTACTTTTTACTCCATGACACGTGCATCATCAA
ACGAAGTGATCTCTGCCCTCCTGAAAGCCAATGAACAAACGTCTCGAGAA
CTGAACGATCTGAAAAATCGATTGTCGTCGATTGAATCCAAGGCAGACGG
AGGAGTCGCCAACGCCGTCAAGGCAGGGACAGCCAGAGCCAACGCCGACG
AGAGAGCGCCCGAAGATGGCAGCGACGACGCAGCGAGCGACAAGGCCGTC
TTGGAGGGCACGCCGCTAGGTCAACCGACCAAGACTCCATCTGCCTTGAA
ATCTACCAACGCGGAATCGTCAGCCAGCCTTCCGATTAAATCGGTCAAGT
TCAAACACTTGCAAAGCCTGCCGGAACGATCCACCAACGATCGCCCATCG
ACACCCGACAATGACGACGActcgtcctcctccgcctcctccGAAGACAC
CGTCGCCTTCCAAGGCCACGCTCGTGTCTTCTTCCAAGCCCGTCATCATC
GCACCTCCACTCAAATCACATGTCCCTTCTCCCCCTCGCAAGACACCTAT
CTCTACGTCCGAATGACTTCTACCGCCAGCGCCGTCGTCGTCTCCTCCTC
GCCCAGCATCCACGCGGCGCCTCTCATCGAAATACCCATGAAGTACTTCT
ACGCACTCAAGATCCCCTCCTCGCACACCGGCGCGGCACTTTTCCTAAAG
AACGATTCGAGAAAATTACGCAAGTACATTTTCCGATTCGAATTCCGGAA
TACGGTGGTGCATCAGCCTCCCGCGAGGTTTCTTCAGTTCGTCCGATCGG
GGAATGCGGCCAAGAAGAGTATGAGGAGTATTGATAAGGTGAAGAAGGCG
TTTCAGAAGTTGGGGAAGGAGGAGAGGAGCGAGGTGTCGCGAGAGAATAC
GAAGAGGAGTTTGGATGCGTTTGCGGCTCATTTGGGGACTTTGGATGAAT
TGTTGCAAGAGAGTAATGAGCTGGCGGAGCAGTTTGTCAAAGTTTTTAAT
GATAAGAATGAAGAGATGGAGGAAGAGGAGTATAGGATTGCGCATTTGAA
GAGTGGGGGGGTGACGAATGCACCGAGTAGGAGGAAGACTAAGCCGTTGC
CTCCTTACTGGGGGAGTGGATTTAATCGACAGCATTTAGAGGAGGAGGTA
AGTGCGTGTTTTTCCATGCTAATGATGTGATTGTACTTGTTTGATTTTTA
ATGAGATTGCCTGTCATTTTTCGTGTGGATTCCAATGAATGAGAGTGAAC
TTTGTACCCAATTGAATTTGAATGTTTTTCTTGACAGTCTGAAGAAATGA
GACTGAATGTCGTTGTGCTCGTGGATTCAAACGAATAAATTTTTTTGTGC
GTTAACCATGTCATTCTCCATTTGTTTACAACTCGTTTAGgatgatgatg
aggagagtgatggttcagaggacgatgaagaggattactatgatgaagag
gatgatgatgacgaAACATTTTTTGATAAGGTGCAAGTTTCAACGGAACA
GACACTGGAGACATTATTTCGTCACATTGTGAAATAGACCTGTATGATTG
TCGTTGTTTGCGGAATTCAGCTCTCATCTATGTAGATAAAATGAAGTATA
GTTACACAAGCCAGCTGGTACTACTGGTATTCGAAATGATGCAATATTAG
ACAATAGTTTTATCTATCTCCATTGTTCCCACTGTTGTCAAGGGCGGAGC
TTGATAATTTTGTCTTTTGTACAACCTCTTCGACTGAAGCAAGTGGCAAG
GAAAGTTTGACAAAGACAAATAGCTGCAACCACGAATTAAACATGTTTTG
AAGGAAACAGATTGCTCATCAATTTTCATTAGGATTGGGGGTTACTTTAA
GTAACAGGTCATTGTGAATTCTTGCCGTCAAATCTTGCTCAAGAGATGCT
AGAACTCTGTAGTAACTAGATGCCAGATGGTCTGTTACAACTTTACCTCG
GGCCCTATTTTGAATCCTCTCGCCTTCTTTGCAGTTCCGTAAGTACATAT
TGCTAGATAGCATCAGTTTCTTCAGTAACTCGTAAGGCAAGTTATGTTCA
GATTTATCACAACTTCTTAATAACGATCATGGCTCATACATAACTAAGAA
CTTTCTAGCATCCAAAAAGAAGACAATTTGCAAGTCCTGGAAGAATGAGA
CCATTAACATGAATGACAACAAAgtaaataagactacctaccgaataagc
cagataatgagtaatgcaaatgtcaaatgatacatttaaatattacttat
aatccatccaaagctagtgattataaacagggagccaaaatattggtatc
ttgagtaactacgctaggtactttattgtacagtattgtacagtcttccc
gccagttctgacagtgcctctggggcaGCTCCAAGGCACATTGCATGTTT
TGGAAGATattccccactcattgcccaaatttctgtcgctccatccacga
ccgcaaccttccaccaccccaacaccctctgcatattaattgcccgccat
tcagtttacaattgcagaaacgtctgcaatacaaccggttcaaagagcgg
aagacttcctgattgctgtcaataaagaaggaaacaaggagatgagaatt
gggaagtttaacacttacattttgttttttcatcaaattcatcatttgtt
gttgacacaaatcatggtaggatggttttgacagttcttgtcaacgatat
cccttgtcagctcccaatactgttgcaattgtggagccttcgttcagaag
atccttctctattaaagagaagtgagagtatgttcgagacattgagcttg
tgctggcaaaccacccgggaatgtcatgccatcaagattgtgctgtgatc
tgcttttcccaaatttacttcatccgctttaaaacggccctcaagaaggt
ggacgacctggggcaaggagaagcccttgttgcccacaagatcaatggta
cagcacgtgcatgagtgccttgtctgttgtccaagaagacttgtctcgtt
tcgtctttgtgacccgtcaaagagggattcaagtgagtacccaaatgctg
tggcaagaagcctctcatttgataccttctttcagagacaaatccctgga
agcaaacaattagctgGACAAATgccccatccagacattgacaactctcc
cccaccgaatattcctgttctgtaaaacattcacgacatccatccacacc
gttggttttgatggtgtagaatgccaactagtgtagtgccagcattctca
ggcacaggcaaagcccaacaccacagtggtctctgttaaggagtgagtta
ccacatacgaactgatacaactcacagttactcccattcttgcatggcag
gaaaccaacaaggacaatttgctccatggttttgggtgttcattgtgtAT
TGTGATGCTGATGTGATGTGtgctgatacgatggtagactaagctaaaga
agtcatggtcaggacgttagaaagattatggctactgctatgatcttgat
aactggtggtccgtgctgtttgtgcttagctagatatggtagctagtgct
gggaactagagctggtaggtaggtatctagtgccagatctgcacaccctc
gccagtgctggtgaacatagtcatcgtggaagtgagaatgtggtaatgag
agcaaatagatgtgtcaatttagatgggaaggaggtcctgtacatatctg
gaacgtatttgcatgtggtgttttgctgagtggtgcttgctaggatagtc
ggcacggtttttggtgccttttgcccagaggtatcgaaaaagggattggg
ctcggcgacatttgagccattggaagcgcatgtccatgcttttggaagct
ttgggaatcatttggtttagtgtgagtccgatggcagttgaattgtcagt
ggtgactggtgttgggcctggttgtggatgtcccatttcttcgagggtga
ctcggagtggaatggcctctttgcagccatagaagagtgatgcaatttcg
gtttcggaagctgaggccattacatgtttgatgatgctggagaggatgag
gacagcgccattgtggaagtcggggttgtccttttttgtgaggaacatgt
aggcagctgctcggctcttgccgtccagttctgagagatatgagccgtcg
gtgtcgagagcgaggatcatatcgcttgcgagatattgaatggatgggtt
aggatgggtggcgacgtagtcaagaagttgactggtagcctctagtgtgg
cgtctgtccctttgctttggcgtgaggcgatggagctcaatgctgctgct
agcgttgggtcgactgcgcggccgaagaaaagaaaagtaccgaccacttg
ctggatgaattttattttttccggtgatagcggaggtgtttcatctgcga
aggattcttgtttggtggagccgtatgtgataggtgcggtttgtagggag
agtgttggggccggcgggctttggatgcgcgaatttgtggagtgcgtttc
gtacatagtcgggcatggagaggcgtactgttctgttcttgtagtcccaa
ttgagtttgacaccacagaacagttcgcctttccagtccatggagcattc
gtagtgtttttcgagctcttgctgtagatgcttggcatgtttaagcccga
ctgttttgatgccaaagtcgtcgacgacgagacagaaggtgattggtcgc
catacgtgccgccataggccaggagtgtgttggcattggtagtagcctgc
ctttgccagacgtttttcaagtagtttgttggcaaggatgccggcttgag
gtaagccgtacatgccaaggacgattttgacgtagatccagccgtcctcg
ttgaaggtgtcgagcttgtatttgtccttgatttcttgtgggatgaggtc
gtacttgagtcgcatgtactcgggtctatccattggagtgttgaggtaga
agtttttcaggtcgccgccatggaaggttgcgccgtcggtggatatgact
gagttgaagagcagcttagcggtggtgagatcggaggttgggactgcggt
gactcctggatagtcaatgtaggtgccgacaaccgtaaggcgtgttcgtt
ctctttcctttttctgtgggcgttcgacgacaacgatcttgctgtaggcg
acagacttcaggcgatcttttgggatgtcgcttttccggatgtactgcat
agtcttggttcctgggatgtcgcgtatgccttctgtgagtcggccgagct
tgttggcatagctgcgactccagatttctttgtacttcggatgttttacg
agatggcgatactctagggagtcgccggtgtcattgtcgatgactgctgc
taccgtcataccccttgcttgagcttctcctatcattgcgatggctgaca
gaacgatgttggattgggagcgtaggttatagcgtggtgtgggctggttt
gaaggtgtgtactcatcgtcgtcgaagggaattagtgttggcgggtttgg
caccctcgtaggtggagcggtcgggactggtgtaggagatggattgagtg
agatagggttagttgatgcaggcgcagtggatgttgcggtttcttcggta
ttgcagagtctggttcggtggaagtcgctgtatggtcgagagctgttgtt
gatccagttatgagattgcgaaggttttggatggcctgtagttcatcgtc
tggtgctgctggatgtccgtcaatggcgtgtaggagctgttgggtggctt
ttgtaatgcggtctgtgtgtgtgacggtgggggttggcaagttgtgatgg
aggaatcgaaaggtgtcggagattcgaacggcgccagcctcggtgacaac
ctggatgcaacggtagtggtttcgggctggtgcgaagtaccatgctcgga
tggcgtggtacccccatgtctgacgtcgattgggtttgacgtgtatcatc
acttcggtgccgatgggagccattggtgtcctgtcgaaggagaacattcc
ttccactgcttcgtggcggagagaagagggttagtggtgcaagggcgaag
catgttgagtgtgatgtcggtttgctcgaggtctttacaccagttggaga
ggcgataggtacgtggagtgccagcgcggatggctacgaagtggttcttc
catgtgcgaatggcgcgttcggcgacattggttcgatgcatgtcgggcgg
tgtgtactggaacgtggcgttgttttcggtgatgaagtgttcgacatcct
tggatgtttcgttgtctaggcgatgcagttgggggcgaaagcctcgtgtt
cggaagaattggtagacttccgtgtacgcttttagaagttcgctgcggtg
tctggacttgatgggatacgatttgataaagttaggatcaaccgcataaa
aatgacaatgtagttgttaccacggttgggcgtgattgggaagcggcggt
ttggtcggtgaatagttgtccgttggcgtcgatggtggacatgtagacaa
cgtttgttttgtcattgtttggtgcttgtgggtgctctgtcatgtgatct
gcaggattgggtggatcgttggttgtatgggttggagggtcgaatgtagg
ctctgcgttggtccatgtggccttgttcgctaggtgatgagggtcggatg
aacttgcgtgccctgtcagatgttaggccattccaccctcggaagtagcc
cttgtcgatggctttgcaccaggttgatacgactggatagcccatggttg
cgtggtagaagttgattagttgtgcggtgttcgtgcattcgtagattggg
tggtaggcgctgagggcgtggctgttgtcgggggtttcgtagagctcttc
gatagtgctgtagggtgggtaaatggagttgccgccgtctggtaggagga
taccctccagagtcgggtggtagggtctcgccatccacgaaggatgattt
ccccattgtgggtgacttcacatcctgtgctgtgaaagaatatttcgcag
cctgcatccacaagctccgatgcagagaggaggttgttggagatgccagg
tgatctgtgggctattttgccgttgctgggagtttgttgagcagaaggag
taaagtgtcagttgtgagtagggtaccattaggctgagtgactgttttgg
cggcagtttggttggaagctgtgttggctggtgctccgttttggaggagg
gaaatgttggcgcctgtgtcaagtaaagcagtggttgtgagattgttagg
attagcacagccaggagtaggttgcacggacgtaacgtaattacaattaa
ttgcatttagttttttatccgtactgtctacccctgctgcgacgacccgt
cagagccttggttgccaggacttgttgtcctcggaacctcccatcgtgtt
ggagcgagtggctgccacctggtgtcccggttttgtgttcttgcatgttg
cactggtgtgcccttttgtgattcggtagccatgcgtccaacagtatccg
gtagggtcccatttggtagaagttgtgcggtggttgtggagtgttgtcgc
gtagctttaagtcctgctctggtgatgatgtcgaggagttttgtagtggt
ggctttctctgtggtgagattggtagtgagggctgcgatggttttgtcct
tctgtgcattcatttcgatgagtttttccaccgtctcgttcttttgtacc
gcggcgaaagcgaggttgtcgagtgacgtcaccatttgggaagcgagttc
gtcgtcggtgccctggattgtggagtttgcggagaattcatttccggtga
ggcgttggatggtcttctgttcttcgaaagcacgtgtccagtgcgttttc
catgcgagccaggtctggttcgcacgagggatgcgattccattccttcca
tgcgtcggtgaaggcaccgcattggatggcgtgcttcgtgccggtggtga
ccatggtggcctctgagatgttgacgttgccgtcgttcgcaaattcttgg
cagtcctcttgtttccggatgtaaacgatgagcggaacggagggatcgat
gccttggttgaatcggtgaggttcttgtcgagatctgcttgatcgatgtg
gcagtatcgatccttgatgtggtcaacgatgtcctggatttcgacgctgt
tgagtccttcgacgggatcgtcgagttcggcgtagtatacgtcgtcgatt
gctgctgcggcgaggttaactgcaatgcggcgaacgtgaagcatcgtttg
ccagttttgctggtcttcgtcgttggtggctcgtagttcttcgcgaacgg
cgacggtggcaccgggaggaatggcgggataggcgggcggcgatgcggca
ggtggcgtgtcgcggcaccgtagcgtgcttggaagagcgcggcggggagc
agctcaccaaggtaaccgcggccgtggccccatgggcagtggacagcgat
gagatttgcggcaagctcttttcgagctttttcatggcgacgtgggtggg
cgcaccgttgattttcgtgagggattggtgaggcatgagtgcctggacgg
actcccgtgaaacgagcatggtgatgatgacgttgttccgatacggtctg
ccgtgtggtttatatctttctaacgtctgctgatacgatggtagactaag
ctaaagaagtcatggtcaggacgttagaaagattatggctactgctatga
tcttgataactggtggtccgtgctgtttgtgcttagctagatatggtagc
tagtgctgggaactagagctggtaggtaggtatctagtgccagatctgca
atgtgagtatagatgtaaaactggataactccgcaaccagccggagttat
taggactaataaacattggcatgttgctggcaatgaggagaaactaatca
tgatgtattttatgcaatcaaactgctttagaccacagaaaaacacaaat
gtcagtgaaactagcccgacttatacacaggtgttacctataatccagct
tatTTGGTAGGTAGGAGGGGGTGAAACATCAAGACATCATCAAGTTATCA
TACAGTCATCACCATATCTTCAGAATAAATATTTTCTACCTTGTAAAAAT
CTCTTGCCTAAAAATGTACCCCAACTTTGATGCTGATATACTACCTCAAG
AGGACTGCATCAACTTCCGTACTGGACACTACACAGACAACTGAAGGATT
TGAAATAACCATGCCTATACCAACAGCTGTAAACAAGATGCCCAAAACCG
TTCACATCACTAGACTAGACTCAACCAAACTAACAAAGCTGAAAATGAAT
GATCCATTCTTGTACCCCTCCATCCCTACTGCATCAAATGCTGCTTTGCA
TGGAATGCATGTCAATCTAGCCTGTCTAGTTCAATCTGTGCCTGCAGAAA
CCAGCACTGCTGCACAAACTAGGGTGAAAAGGGAAAGTCATGTAACCACT
GAGGGCAATTGGAGCCTACAGTAGGAAGACATGATTCACTCAAGTACAGA
GGGCAGTAAGTGGACAATCAATAACGAAAGAGATGATATGATAAGGTAGA
TGATAATGTTTACATCAAATTTGACTTGGCTTAGGTGTATGGAACTTTGA
TGGATGATGCTGGGATGCCATCACAAAAAGGAGATGGAATGATCACTCTT
TACAATAGGATACGTATTGTCTTGACTTGGTATACTATCCTTGTAAACTT
TGATATTACATTGATATCTAAAATAACCCATTAGCGTTATCCCTTTGCCC
TGTGCAAATGTCCAAGTTTCTTTGTCAAATTGATGTTATATTCTTCCCCC
AAAATCTGTTTATTATTGAATACATTTTTTGGAGATGTGACCCTATTTCT
ACCGCACATCTCCATTCCTTTGGCTTGCTTTCTTTTCTCATCTTTAATCC
TACTCAATGAGAACAACTAACTGGTTCTCTCTCTTGTGAACAAGATATTG
TGTTTGTGAAAAGTTACTCCGTTCAGACAAATGAATCTACTAAAAGTTCT
ACAGTCTAGTACCTACATGTAGTCCTAATAATCAACTATACATGATTTCA
TGGCATTCAAGGATTTGAGGGAACTTTGTCTAAAAGAAAAATCATGCTAT
TTTTTACTTCCAATAAATCTACAAATTACATAAACAAAAGTAATTAacac
caatcagaacaatagtccagttctggactaccaataacattaagtccaga
tctggactagatatttgaactgttttaaaattgactagaaggaggtgtcc
taccgctgtgctgaaattgccaatgaatttgtcatgaaaaatgagcctta
gagacatatcaccacccaccaagtccatcgcaggtagcttgaactactcg
ttgccaaaaattactacacagccacatgcttactcccatgttaatgatat
ttttgcccggcatgcatgatcggaccaaatcacgactgacattgagacca
ggaaatatgagaaattgaatcaagaattctgtgaaagatgcaacatgggg
aaacgatcaaaaataaggccaaggaaaacacatatgactagtccaatcac
agtggactattcatgtcagctaggcctgatctggactagccatcaagata
caaaatactgttctgattggcatTaaggatctataagggatgtcccaaaa
tggatacatcaagtacagaaataagcatgtaccagcaagacaagcaactt
ccctaatcctgagctattttttcaatgcaacttcagcaaagggaggactc
ctcaaaattctgacgctccctcaacatggactgaagacatattgatgact
tggatgcctaaagtgacaaatcatgactcaattgaaaacaactgagtcat
aaaaatgaagtcactgacaacctggggatgaccagcttagttctaagtaa
caacctggttatgattcacttcgttgtagctaacaaccttgtgatgaccc
tcttagttgtaaggaatgactgatgaccacccacttagtctgaagtagta
acctggtgactaccCTTACTGATGACTCAACTAATTATTatctttattac
tgtgcatcattatcatagaaaggtttttatgatctaattacccatgtcag
tacttgtattaaaagtataatatgttagagtatttaaacaacttgaaagg
tccaccttatatcatagcgaaaagattatgcggtaatactttttgcagtg
tagttagaataataattacaagttatacaggtgttacaaaaggtatacac
actctaaaataaaacgaatcctactgccAGATGACAacttttggaacaaa
gtgactacatttgacaacccgacgaagacccacttagtcataagagacaa
cctttaatgacccacttagtcataagtaacaaccctatgatgacccactt
agtcataaaatacaacctggtgatgacccacttaattgtcagtgaagatc
aaatgacaacccacttagtggtcagcgataacttcacagtgacccatttg
ttgtcagttcaagaatcaactgacaacgctgacaacccacctgacacaaa
gtcacatcctgactactttgatcacaactgaagtgatgaatcttgccaaa
aattgattgagaaagaccttgatactttttggtgagttgcttTCTTGCAG
CAGGTACTGTGCCAATGAAAATATTGGTACACTTTTCAATAtatgtcctc
cagtcaacagaaaaaagaggaggaattctagaaaattaacacataggccc
ataaatcatCAATGTTGAGATAATTAGAGTATAACATTGCTGGATATTTT
TTAAAGTCTTGGGAGTATCCTCATGAGTGTCCAGTTCTCTACAAAAACAC
GAAGACAACAGTACTTTTCATCATGACTATGCCTCTTGATGATGCAAATG
GATGACCAACGTTCATGATTGCAGCATTATGACATTCCATCACTACAATC
ACCACCTTGAATCCCTTCCAACTTTTCAACAGATGATGCCAGTCTTTTGA
CTGCACAACTTCATTGGAATTGAGATGTATCACTTTATTTTATTTTTCTA
GTTTCAATCTACCATTTTTGTTGATGACAATCTTCAAGGCCCAAAGTCAA
CATAATCTTCGCCAGAGTATCTGCCAAATATCACTTCCAAAAGTTCAAAT
TATCTTCAAAACCAGGAATTTTATCCAACTGTCATTGGAGAGGAATGGCA
TGTGGTCCAAGGTTCACACGGGCTGTGGACCTGTTTATGTTGCTGACATG
GATTGTGGGAGGAGGCTGTCATATTGCCTAGTGACTGTTTGCCTTATGCT
GAGATCTTATATTAAGAGTGGCTTCCTAACTTAAGCAAACAAGTCCAACA
ATAACGAGAGGAGATGGGAAGGAAACAAAAAGTGAAACAATTTAAACATT
TAAGGGATCAAGATCAGCCCAACAATTGCTAAGGTATGAGGAATGAGAGT
GTGAGTTGTGAGTGCACAACGATGGCAGAGGTAGTCCATGATGCCAATGA
CCAGCTCATCTGCCATGCCCATTTCATCAAGCTATTCTGTGTTCTGTGAC
AGCCAGCACCAATTCATGAAACATAAGAGTTcactgcaaacgaaaaacac
cggtaacctcccggtatactcgcaaaacgtcagagtgtacgggaggttac
cggaatttcaagagtgtacgggtgggttacaggatttttagacattactt
aagccgtattttcgtttatcacgctaagtttttacacaaaattaccccca
gagtgtacgggtggcataccggtagttcatgactgaaacttcctcaatca
tgagtccgtacatcaaagatactttgtcgggcctagtccagcaagttcta
ctagatgagggatttctatgaagcatccaccaaaaatcgttgtgacggaa
caacatgggtccactgtctcgtgacaagtgtaaacagaactcacattcat
ccctctcttctaacagaacactattcaatttcagcctgacacagcttttc
aatactaacagaacCGGTTGGCATCAGGTGTTCTCCCAAAGGTATAGTAT
CATCAGAAGACGACATGGCTCAACGGCGAACTGCTCGCAAGTCTACTGGT
GGTAAAGCCCCCAAAGCAGCTAGCGACAAAGGCAGCCCGCAAGAGTGCAC
CTGCTGCAGGAGGTTGCAAGAAGCCCCATCGCTATCGCCCAGGAACTGTG
GCACTCCGGAGATTCGTGTAGTACCAGAAAAGCACGGATCTTCTGATTCG
CAAATTACCATTCCAGCTTTTGAGGGAAGTTACGCAGGATTTCCTCGGTG
ATATGCTATACAGCCACTGCATTGGCAGCATCACAGGAGGCCTCTGAAGC
ATACCTTATTGGACTCATGGAAGACACAAATTTGTGTGCCATCCATGCCA
GGAGGGTTACCATCATGCCAAAGATATGCAACTCTCCGCAATTCGAAGGG
AATATGAGAGGTTTAAGTGAACAAGGTTGGTGTGAAAGTACTTTGACATA
acacaacaaagcgccatactaagggactataggacggggaccatacaaaa
acgcatggggaaggagtataggcactgtataaataataaaagaacaacga
caaactatagtgtgcataattaattgttcttcaattagttggcataataa
tgttacgcgattcctccgcacaagaaccagcaaagccccacatgatcatt
aatactatagcactattcaaggttgatacatcatcataaggacaagacct
gtcgtggtcgatcacactttacttaaagccgatgtgtcatgggatttcag
aatctgagacatgaacgccgtaggttccaacaagcccatcctcacaccga
gtcactcaaacacccacaagtaaattCCCCATCTCCAAAACAGCATTAGT
GGCGCATCAGGTGACCCTCCTGGCATGGATCGCACACAAGTTTGCATCCT
CAAACAGTCCGACGCTGAATGCTTCCACAGATTCTTGAATAGCCAACAAA
GAAGTCGCCTGAAAACGTTCAGGTGAAATGTGGATAGGAACCTGGCATTT
AAATCCTGCAGAACTTCCTTGCAAGGCGCTGGAATGGCACCTTGCGGATA
AGAAGATCTGTGCTTTTTAGTGCCAGGACGATAACGATGAGGTTTTAACC
CCGATGCAGGCCATTCTTCGAGCAGCCTGGTGGCAAGCTGGTATCGGGAG
TTTTTCTCCAGTAGACTGGCGAGCAGTTTGTTTGCACCGCagccattagt
gaaataataatgccaacgcttggcacggcctctcggtcttttgtgtcatg
cagagattgtgtacgatacaatagagatttatggtgacatgtatgattcg
tgatcaattgatggaaaatggcgacacctgcataaaataatacataggaa
tcagtacaaatacagtagacacacatgacaaaatttcagcccgccgataa
tctccgtgaagacatgccaagacaaaaattccatggcggaaatggaatcg
taagatcacccattcctcttatttcacaccttgccttcccaactgccagc
ctgtcaacactgcaaaagcgctctttgattgtggataatgaacacagcat
catcatggaatgtggagactacataaacacatggatggggactatttctc
ggtttatcgggcgatgctctttacattctgataacggcacactgctgtaa
acttgcattccatatgatctcacacggaaccccaacgatggatcaaggat
gctctgccagtacctgaaacctgtagttgacggaattgaagaagtggcta
ccagacgacgcaactgactaatctaaaggttccgtatgaagcttattttc
cgcggtggccccattgtactgaacttgaaaagcattgaacatcagcacat
ataatgagttgcaatggtcactagtcgatatcaataaccaaactggactg
gaaacattcagagaaattacgaacacgcctttcataacctgagaaagcaa
gggttatcaccgctaggatagtaatcgatggagttgcatttctcgaggag
tacggaattcctccccatcaatacacagatgaacaggtaaagagaatgaa
acaagatcttgccaatccaccaaaatttaggccaaatccaagcaatcaac
ggcttttggcacctgccgctgaagaatacccacagcattgaatctcaaca
ttgaaacatgcatggggagtttcacgactagctaatcgcgacaatcgctt
agcacgcttgtacctaatgctatgcagaacacttattgtcatctaaggaa
gttgtaagagatagagggttggtagatttggtggcaacggatgccaaatg
ggagatgacctaaggcaagaaaagtgctgaacattacctggccagtgggt
gagttatgctggacacctcgccataatctgccagaggaaaccgaggacat
tgttaatgtcgacaaactggatgctatgtatgacattatatccaagatta
aaactccttcttgtgaaactgacagacaacgctttgattacctccaagct
gcgcttgtgtgaggcgtaaagcgagattggacgagatcgagaagaggatt
gaaccaatcaagacaaaatagagagcatggttctatttagcctgaagtaa
tttataaatcattaatctagatttacgcttgttatttacctgtcccccgt
gtcttattttcgcaccaaagtttgtcattctcatgtcttctgcctttcct
tgcttaccatgacacttctggtttcttttcctgacacgcttctttttcac
atcaaagcacttgacaaggcaacccgcgacacttccccgccgatacgact
agctgtgttcagtttacaattttgcatctgtaggactgctttgctttcgc
ttgccaccaaacaacctctgcaaaacccgccaccaacttgggcaaaattt
tatgacatttagcacatttcttcttgtgctctggtttggcatgtttgtag
caaaactttttatcactgcagatggcttggacatagctgctacaggattc
ggcaacactgtatgcctcccttttcttgacgcagactttttgatagcgcc
ggctttccctgatatcaatgcgcctttaccaatgcattgttcatgaccat
tgcattcaaattgttcctgcagtagcaccgccatcttttcccacataaga
gaaagatctgccaactttcgcatcagtctccaagtcacccttgactttct
tccaagatcctctcgactcatagtatgatctgtcttcattcattttcgta
aaacattttacgctgctagtttgtgcgctcaagagggatcggacgcttcc
catctgtaccatcaggaaaatatttctgcacagtaggtcccccattatct
tcaaaagccaagccgaaggttctttgttgagaactgccttgccatccttt
gtcttgacaagttcgcctcatcccacttccacactgatgcgtagaccttc
aaactgtcctctttctatttcgcccaaaaatcaacgggtgcccttcaact
tccaaatagtaaagattcctttataacgttgtcatatgcattgatgagtc
cctcgccaataatccacagatcgctcaaaacaaatttctcgatgcacagc
atcgaatgcgccacgatgtaatccttcttccactagtttcgcagcctctt
tccgcatcctcggtaaatttccattaacaaagcctcctgcttgtctgaga
gcactatgtcagtgacatcattttctttcagacgggtgttcgacaattcc
ccaatcttggatgaagtcaaaacatcaggcttttacgcttccgctcagac
gacggcctttcttgcacatatgcacttttttccacccattcctcatgctt
cttgttcgaccattttagcctgacatattctttaccccgaaatgtaacaa
aaccagtcaattgtcggacggttatataagactcgctcttcccaacaaaa
gcatctgcctcttataatgactttcttcaagcacaaaataaggagaatgc
tcccttagctttgcaatgactccagatatttttagccttgaacccgtatg
gctctatcatgtctacagggaacactgcgtaacgccctttcgccattcac
cgttgtctttatcaccatcccagaatgttattttcttttgttcaagaatt
ggtcccgaatcgccttgagaattgtgcgcttgtggtgttcctgttccctc
gcatgcttcatgttcatccgattcctctcaccgccgctgacgccagtatt
ccgcctcgaccgtggttccattgttacattttgacagtccgggcacgcat
tgatgtgttgactgttctgagtaaagtctgtgtatcactattgacaattg
gttgcgcattggttctgcaaccaaaatgttagtgtactctagatcgcagg
agacagcccagtagggtggcgtgaagaagtgtcacttgatgcgggctgaa
attttggcacgggttctacataatttgtacttattcctttgtacagcggg
atctcactcgcgacctcctcgatGGTATGGTACTATTGTAGTCTCAgatg
tcatcatacatcctgatgatcaaccacacacaggaaaacccaaaacaata
atgatccgtcgaacgagggtcttcgcttctccaacaaataatgttccacc
atggagactaacagctgttgaaaataaaattctcaggcaccactcccaag
ggatggggaaacaagtctgcaactctgccgataacgctagagctgcaatt
agaaacaagcacacccctagatatgttgaatgaaatgattcttgatggat
tcaaagtcaaaagaaatgacagagcaaattttatccctgagcttatggta
ggatttcctccaaaactgcttgatataacgggaaccatgttgttggagat
ttgcccttgcgatccaacgaaaatgtaattgtccgcatacgtcgagagaa
acacaacttcaatcaagagaaaagcagccgaggtcgcaaagtcttccttt
aaggatgcactcaaggcccaagacgcaatgatgaaacataatctgatcaa
gggaaagaaagtatcctcatcgaaatacggataagtggaccaggctatcg
ctatcagacggcaacgatgtttccaaaaccgctaaaccgataatctatct
cctaaagagatcaagacagaaggattcgccatagaatatcggaccataca
acttttacccaacaggaaaaagaaatccattacaaccaaaagatctactc
gctttaaagagcacggatgacatatcgtcgctcttagttcaggctttcaa
caggggtagcggtgggaaaccgctcgcaaatacgagcagtatgcaaaatg
tccctggcaaatatgcaggaaaattcccaggcacgcgtacatgctgcaca
cttggtcagttctttatggccctgtgaagagtgtcgatgttgatgccgaa
cagtgttgggatcgacattccaccaaagaagagaagatcattgtgtgtcg
caccaaattacttatggaaaagagatgtcaagaagggagggcagtacgtc
gacagagtcagcgcttaccactggacattataaagagtgtcattgagaat
gcttacatgagcaaaactgatgatgatgataattacgacgaagataacga
tgaagacgacaacaaaaacgtgattgataccgaaaggaacttttgctccc
atcgcaattgctcagatgatgccacaactattctggtcagtggtttccac
cgcagaccgtccctcagaatcagaatacttttacccgtggaagatatgct
ccgacaactgctaccacacttgactggtctttttcaaccgcacggaagac
aacgattattgagtgaacaagccagagaaaaccttaggcagaaaaagatg
acaacgccaattgcgatgaatggatgctagttacccgacggaagacgatt
aagactaattgattgagtgcatatcatgggatgaagaggcaaaggaatgc
aatatggccagagcttatagtaccttgatgatatgctccaagtccgaacc
acgttgttttaattggagacaattagcaaatgcagacgccaagacattat
acgacaaactgatccgaatgtgcggaatcagcgatggaatccccgccact
gaagtcggtcgaaacatggatactggtcgctaggaacttttccattgatg
agattgtgaatgaaatcgctggtagggatgaaaacatctttggattgcta
gaggcactccattcgaatactcctaaagacttaattacttactggggtcg
acatccaaaatgttgttgaagactatgggagatcaccctaaaaatggtgc
tgataattttcatgaacgataccaggaacaggatgtacggtgttggatta
gtcgagcaaaggttgcaataaagatatgtccctggctcgatgagtatttc
tgtcagtttaacaagtaaagtcttccatacatgttcagatttgtaatttg
gtacatgtggagtttttcatttattttctatgtaatgccaacaatggtca
atcagatatttcgcaaacaatagccttgctagtcagctccaaaggttaaa
gttccaagaagtcatttgtttccacaatgttgtgttccagtgattaactc
catcaaaggtcatccaagaatcatgatttcatcacaccgtcaatgtatga
atactctttgaatatcctctggagatttgtcctgttgccaagtaatgaag
tatgaattgagcatgttgtcacagttcctcccaacgttagataaatatat
acacccacccacatgtaacgcaataaaactgctaagctggtcagctccag
caacggttgaattcctaagaagtccgccgcagcatgcagttcaaacagag
ctcggtctacatcaacaattagagcatactcctcttgaacgaaatcgcga
ttcttgaagaggtaaagggggtgacgatttttcgactttagaagacaata
acgccatcaactcgtagcaagcgcttcaatgttcaatgtctgatatattg
tctcgaacgaaaagtgggagaaactcactggtcttgtttgtaatactcca
tatatttcacgatctcgccaaaacaactgagttaattgcatggagcggaa
tctcacgcactacctcccgccattgcctttatttcggtccgtatcgcccc
atcttcaatgtcttcgccctcgagacatagctaatgaaaaaggaaagttt
ggctacatcgctgggaagttgatatcttacccctctatcttatctgagtt
tcagcatcgttgtatgcccacattgagacgatcggtgagaattcttttgt
actgtgcccacctgctgtactccacactcttattgcactcaccaaggtaa
cagctgtatagcattatcattttccatcatttattgctctttgacgacgc
cggagatgggcggtggaccgttttaaatcgccacgatggtgtgcagtgca
tttgggtagatttgggagaagtctatggtggggctgaagttttggacagt
gtggtcacatgactttgtattgattcctacatatacatagatttattcat
aaaatgaacactcacctcgtccgcaaatgaaaggcttttctcgacttttc
aaatccatggacatgatatatattattggaaacgctcttttatactttac
aggtgggttacacttactgctcacaaataatatctggaggaagtattcat
acaaacaactcctcaaggacatcaatcccaggagatttcaaaatcagaca
caacaaattagctgtcttggaagcccgaacatcctttttgatagtggtcc
acaaggtggagacatcactcataatgacagcattgtaataatcttcgaat
cagacagcttgcgtgacagatcatgatatgtacagacggttacaaaatca
tgaatacacattgagacgcatgataaaacacaacttgagccataccaaca
ttttgaaagttcctgtgtttccggcggtctttgtgacaatgagagtatgt
tttatattacttttgtcgatataagcttttcttccttcagaaatatgatg
attgcattaacgacagctttccaatctgtcgtcggtgacaattaagcctg
tagaaatgtgggttggacggtgcgctaccaaacgaggctcagttgaatcg
acaacagagacttcagaagtcattcgctctattgtttcaatccacttctg
caaggtcatgtgactttgctttctatttccattcaagccacatactaaat
gacaacagaatgcagaatcatttgcgccggggcaaagaaaagaccggtct
ctgggatgaattttgatttgagatgagctttgacagagcaccctttttgt
gcaaaagctgcgtacatgccaagccgcttgctctcccaataattgcagca
acgatctgaagtatatgtttcattgacataaacaatgtcgacactctttg
tctcaaacctttgggacctccacggtaagggaaattccaactgcagtgcg
ctgcctctccgaggacagtccctcctgcaacgactgattgacgagcagct
cgcttgtcatgtaatgtggtgggaagtgttgtgttcccaatcttttgcta
tattgcgtagttggagttggagcattgatcacgcatcgtgtcacttgttt
cctcgctcagtgccgaatttagtagcttaattgtaactgtaatttcgata
ctgccttccatggagtgaaacattttgcactgtgagtgtggcgatggctg
cggagctgccgctgagacccacgagcaggctggtaaacaatgttaatttt
gatctaattatttgtgtgtttgtgttggtgactacaataccgcataatca
ggcagtgtacacggtcggctgaaatttggcacatgtggccacgtgatttg
tattgattcctacgcaactcgcaattatgttgcttgtcttaccacctaca
tatataatttcctaagagaatacatctgctaacagaggcaaatgcactga
gacaggtcccttattgttatcagggtcactgttatcacacaaaagaacct
cccaatcagaatacaccagagtaaactgcctttggaatggaaaacccatc
tttgaatagggtaacatgagtgcataatccaataattcaagctggttttt
caaccgatgaaatcattagtacactcaaatctacagaactgcattcctgt
ctcatgagtgtacatttgtgatgtgtgatagcaaacgataggaaagtgac
ttctgttcatctccctttgttctggttctcctctagtaaatgcaacatgg
acttcatttattaccatctaggcggaagcaggacaaaggttctcctgatc
taaatctatcttcgactgacttcttttgaaaacatgataacctttatacc
gatcaggccgagtaaaaacagacgatattccctattcagaaattccatgc
ctgtaagtttatgaagcagcctaatctttccttcacggtacatttggcat
tttcattgcccataggatcgattttggatcctgtatagaattttcgctct
tgcctccctgcaggtgttcaggataaatataagctgcaataacgccgaca
agtgaagccacctaaaatatgtacttacagattaaggtcagtggacctaa
gtactcttgctggtcctcaatgctagccagcaaactaagccaagcacctt
tattccatacaaagtcctcgtttctaatagatattccttgctcagtattt
tatcacactgctcgctgcagtcacctcaacatcccttccaagcaacattt
taaataatcgctcctgcagttctactttttcccattggttgcagcaccca
tctctttgagtctttgtctcaggtgattcatcggcatctttccaagtctg
gctctgttggtctgcatgccactggctgtttgaatatctaatttatcaag
caactcaagtatgtcttcccttgaaatcctttgcacaaggtcattggcct
tcccattactcttgtttgactgctggtcgatattttcatttgcgccgctc
tcagaatctgaaaaattaccaaaatgtaggtgtatagtgagccgctgaca
tgaacagtctcaagtgatccgtgcaattctgtttctttgacatcaacaaa
gatacaagggcgtggtaagaattgatcatacgcttcatgttcatgacgca
tgcttttctgaattaattttcgcattcaggaaatacatcccatacaaata
ggaagacagacggaagcccattttattctctccaatccatgatgcctttg
gaagacttttcaccttacaccattccaacttgaaggattcgatgtgtgat
ataatcctattggcaaaagatactgaattgctaaacttcttccacttcag
aggcactggtgatgaaaatccataacatgtgccgccatgttatgtgcaat
cgcatgcataggcgccatgggacatctgtgtctcttcaagcaatcatatt
ctgaagccatactgtcggcactaaagcctcaaccccagatctagtttgat
tggctttgtctgtcttcaccaaagccgatatgctcgatccggattgtcta
acattgcatgtgcgcaggtattcttccatgtttgctttcaccaataatta
catctccttgcctcatacgcaaacaaacaaactgacatcatgaattcccc
tgtgagtaatactggcccaatgaatcgcattccaggtctacgagcttgtg
gtggcttcaatgtctctccttccaagattatttcatctggtcccaaaggg
tagttctctgggaccgggcaacttgattgaaaggggtcgcttgatcaata
ttccagcgaaacatttgttgcagtggcgagattctgaaatgtgagaacgg
gcaagaactttggaagtgatatctttgtagcattccttgcatgctggtag
tctgtcaagtcaacacagtacgataattggagcactttccaaatgacctt
tcttgtgttagtgacaaattgtctttctggtctatcagaggagtggaata
ggaactgaccacatacgccgaatttcatttgtgtgaccaaataggtaaga
aatcccttcatcaattttttgacttctctgtggtagtattcaataacagg
tgtgtggtcctcagtacttttccccattgccaatacatgggtgtatttgc
cagtgttcatttcctccagtggagggcaaatggttgctgtcataatccag
acattgttatcctttttttaacaaaacatcgaaggaacgaagtcgcccaa
aagtacacccagccaatacttgtctcacctaatagactcatcagataatc
cttctattttcatggcatcgtctatgtcattgacgaggtcggccatcgct
ggtaccattcagaccgccttggttcgctcctttgttcgaccgtccccagg
caaatccaaacaagccatggtggccagccataattctaatcgctttcttc
caaactgacacacgatgattgtttatgttaaatacccgaaccggaaattc
ttcatgatagagtgcgccatttgtgaagaatttcttaactttcatttcat
gggaattttgtcgtgacatcatcattttatggaccccaatccaacagttc
aaatttctcattgtcatatgtcactaagtcttgtttgtattcaccggaag
tttcatgatgatgtgatggtacttgaatataactcgtgcctcctttaccc
acaagtatatgcatgttctcacgattgccaacgctcagctctgcccacca
aaccacgataacccctgtattgtcacaattgcttttagccttctggaaat
acttctgatagaaatacagctggttttgacagagtgactaacactgttct
ttcttaggaacttatcttgttcttcccgaaagtgtctaagaaagaaaaat
catcatatctgtaataacaatcagcgccctcatatgatagcgagcatgtc
cgatcacagcaacatcttcgccattatccaacgggtatcttcttccatag
gtggagaattcgatctagatcacacattatgtaatcgagataacggtcaa
acatttcgctttgtatattctcccattccccagctggttttccatttcat
tctgtatgagtaatggattgaacaggttttgtcatctatacaatcttccg
ccgctgattgactatcatcagtatcatcttcgttaaaatcaccgatgtcg
ctgcagtcaacaccatactcaactgattctgcgaagagatcatgttcctc
caccagatcatgaccttcgtgagaatcagcctcctcgcgactctacacgc
tgtcgctaccgcttcgacgatctttgtagggatctcttcgctgcttaacg
ctgtgttgtggcgaccttaaaatgttgtctcatatgagaggtcggagtac
gcccaaatctcacaaatgttcgatttctgagatcaacgagtaattcacaa
tcggcgaaggaggaaatctgttttacatcccctgcatctgacatgaacat
acttcgtaactctcttgagggccatcgtaaatggatgaaaggttgcaaac
tttacaggtcaaattcatttttctagttttgacagttgaagcaatcctag
cgctggttgaaaagatgagaataccccatcaccaattcgccagcttcttt
gcagaatagcacggagcccacacgtatatatattttttgaccgttgcttt
ttaggtactagttcctaaatgagactcccgggacacacgtgccaaatttt
cagcccgactttttgacatcattatttctactttcatttttcccaaaatg
atttctcaaccaaataatccacaacccgtggttttaacattaataatact
cacggaaacaactatgtcaaccatgctgtccggtcgccgactggacaggc
cacaggtgctgagtgtgctcaggcgggccacgtgctcgcccgacgccacc
tattcgtgaggctcaaaagaacaccacagatcccatcgcaaatcttccac
accttcaacaatctcatgggtttcgtgaaggagaagacacgaactctctc
aacaaagaagtaggaattagttcacatggtttcattcgccaagcaaagct
cgggacccgaatacaccacagacccaaatcatccatccattgctgcacaa
aagaagatcgccacgaacacaaacggacttgcagtcagtgttgagacgga
taggaaggcgcttgttatattggatggcggactcgttccatacaaaaagg
gggtctcaatgttgcacatgccacaaaatactggtcctattatgctcata
tccgccctggcgtgaacggtagtagctctgctgttacagccgaaaatgtg
catgatttccttcaaaggttatgctcgatccgccaagatgtgctcgcatc
ggaaagcttcattcaatcagcaatagtcgcagcgctcaatcaaagcgaca
cactagcagaggtcagccaataaccagcactgctgatgttgaagacctta
tgtgtaactggaagggaagtgtcttaagttgtctccagctaaattggaga
aacattcacagtctcaacaccgagaacagtgaatttcaaagaaacgcttc
ctatggcaattgttgcgcatggagcaactcaggatccaccgtgatacatc
agtgacgctgtcagtgatcaggcagatacaaaagaagggtgtcgaatcat
ggcctagtcaaacttgcaaactctgcctgtgtagatgtaaagaagaaatt
tcagcatctggaggataagttatttggaatgtctgtgagaaccaaggcag
ggggcaaacagcatgcgatgctgatcattatgaaattgaagtttcgcttt
gataatcaggcaaaggacgatccaagacatacatcttggtgcagaagccg
attgttcaagggagggaatttttctgacaataatccaccaactgaacaac
atctacgggcacatctcaatagtggggacggttaagatcctcttacaagc
tgctatctcaagagccaagagggcagggatatcccgcaagtgctatcatc
atgcttggatgatttctatcgagagataaactgttcatcaagcatcactc
taccccctgatttggatgatgtacttgatctcgggcctatagaaggcgaa
gtcatcgccaatcgactgtttctctcacgatagaaggctggagcaacatc
ctccaccacagagatttccgaaaatgggaggaacactgaggattgcgcat
caacagccgtggcagcacgaacagtctgggcagtggcagcaccagcagcc
tccaaagataggctgccgcagcaggtccagttccagcagcctccaaagat
gggcctgcaacagcaggtccagttcttacagccgatgaagccgcatcaat
ggaatgggcagcagcaacagtttgaatggagggttccgcagtacaatgaa
atggcgcagatggtgaacactgatcaggagaagtggatggatcctccaac
agatgcagcagtctccagggatagtgctgatgcagcggatggaccagaac
cagcagcacatcaacttcagattaatcctatgaatgatagtctgagaaac
agcatagatgtaggtgaaactggcacagagccaaaacagcagagtggtct
acatctacaacagccacgccggatggagtcagagaagcagcaggagccac
aactgcagagtgatctacaactgttggagaaaatgaaggaacgggtgcgc
ctgcttgagcaacaggctcagcagctgggacaacagcaaacccagataga
tatggggcatgatataggccggtattgtcgcctgacgaagctagttcaac
cgcaagaaactcagcggaggaacagcaacaaacacagatgacgacggaca
gggaaccaacggacttgaattcttcgagtcctcctccataagactgtcgt
ccggtctgcagaagaccgtggttacggattgtatgatggtgaatcaagtc
aagtctcgacaatggagaggaatcgatcaatatgcatcagcagcattcgg
ttgagacaatccttcattcaaagtttgaatcaaatggtcagcaaaaatac
ttgatcagatggacgggagattataaagatagttggcaacctaaaggcaa
cattacatctgatgtcatagaagatttcaacaagagaaagatgcaagaga
gagcaaacgaaagcacttggctatggtatcagtgtactccattcaatgca
ttctttctatttcctgttttacctctcgtcacccacatagcattcatttc
ttctttgtgaattaggatgccatagacaaggttgtccagaccatcttgta
ttctaataagaaaccagggaaggcgaggctgtacaaggttcgttgggtga
tggagtaccctgatgaatggttaccttatgacaaggttccaacaggcttg
agagtcttgagacaaggaatcgcactcaaagaaagcgtgccatggcgcct
cccggaacggctcggcaatgaggtagaagtatttattttcatctagcatg
aatttaattgttttgactaacattggttatcttctcctacttgtgtattt
aggacacaaacgcaaacaggtgccacaagcccctgctgaaagatctggag
agagagaggtggtgagtgaatgataaactacctttgtgacctgttctact
tatcacctcgtatgcataatttatttcattcttcttcctgtatattcttc
ttcctatattttcgcaccgtgagtacagacgactgcctaattgtttcctt
ggcatcctcgatataacctttccttttagcttcattagcagggtctcaaa
agcggtctcgtgagtatctggtgtactagtgtcatatattcacctcatac
cgccagctcaacataggtgcacttttcagtattacccgtcaatgtctcgt
ggtgggttctccagctgcaggaaggccatgtgcagtagctgcatggaaga
tatgttggacagtccagacgctggtgttgccgacagacatgggaacaagc
tcaagagaagtcgacgccagataatcgaattatgacaaagccaaaacaaa
atatgcagtagattgagcaagtgtcatcatggcaaagagggctttcaggc
agaaagcatttcaatgatctgaagaagtcttttcgtgatggaatgaggaa
gactgggaaggctgattcttcttgacaaggattgcatgaagtgcaacaaa
cgcctgcttcccatccacgagggcggcgatgataactgatgatagacatg
aaacgcccttccttccgctagttttgcgatggtgacttacgattgacgct
gacgcttggaacatgtttgatgacactacgggttgagtggcccattgcca
tgatgcatggtcaccctttggttgatgcggagattaccttggtgtgtatg
aggaatcacagtaggtttgagtggagctttgccgcgactagcagagcagt
ctgttggggctgaaattttggcacctgtgtcacttttggtgggctcggtg
ggctggcgtgaggggctactgtagtcaggtgggcgtagcataataagtaa
gcccaaagctagcttccacctgtaacctacctacctcgtaacccaccggt
acactcttagatccctcccatacgtaggaatcagtttttcgcaaaccaag
ttgtctttgtgctaactccgtcctccaatccgtaacccccatacacctcc
gtatccctcctcggtgctccggtgaccttccccgtaaccttccggttacc
ctcctgtacacttccggttactccccgcgacacttccgtatgcacaccgt
aaacatttttagctagtaatgcagttatagccactaattagattgatatc
gattctaagacttactgagaagtctgttttcctgtaaaacgcattcatcc
tatcgcacaataaaccgctcctcttggtctcaaatttccagtaacctccg
gtagactcgtaaccctcccgcacactagtttaccggagggttacagaagt
gtaccggaggttaccggaagataccattctgaagctcagacctcccacac
tcgaaagtgtacgggaggttaccgtgttttcgcttttggtgaaagtgTTT
GTCCTGGACCTTCACGCTGTGATGCAAGCTGATGCAGGCCAACACTTAGC
TTCCTCAGGGCAGGTGTTATCTACAGTATTGTCATGGTGTGCCTTCATTT
GGTTGGTGCTGGCAAAAAGTGTTTCTTTTGTGACCCATATTTGGAATCCT
TGTGGGAAATGTCAGTGTCACATACCCTCCCCCATTGCATGGAAGTTGAT
CCTCCAGTGGCACCAGTATTTCCCTGGACTATTAGATAAAGGTCCTTGGC
AACTTTCCGCCCACAGTCCCTATCGGTACTGTCGGAGATTGGTGATGTGG
TCTTCCTGCCATTCATATGAACCCACACCTCTTCAAATGGCCAATATCAA
TGTGAGGGTATATAGTATGTAGCTCTGGTGGGCGGTGGCATCAAGGAGTA
CTTCATTCACCATCTGatcagcaatcacattgaggtgggtgaggaatgct
tgttggtcaaatcaccaaatatcatcctggtgtctgtagacttgccacta
tgatatgatcattggaagcgaggttagcacagttcgcaaacatccagcta
catccacctttgcttgatgctctggaataggtcggtggtgatgtgtgctt
gttagataatacccatattgacgcaGCATTGTCACAGTTCAATAGTCTAG
AGATGTCCTGGTGCTCATGCAGAGCAATAGGCCATTCACAATGCCTCCAA
TTCTCTTAAGACAATAATTGCTTGCTGGGCTGTGATTGGTGCATTCTACG
GCTCTGAGAGTCATGTAGTTTCGGTTTGTTTACACAGCAGTATGACTGTG
ACTCTAGACCTAGATCTGGCATATACAATCCATTGTGACAAGACACTAGA
TCTCAACAGGCCATGGACTCTTGTATCCATTCACCATCTCCTGTCAGCTG
TAGTATCCGGAAAGGAGTATCACAATCTAGCTCTCGGACCCATTTGCTGA
AGCCGCGCTTCAGACATTATGTCAAACCTTTTGATGAGGGCACTTGCTTG
GATGAGGGACCAATTTGACTACCATATGGTATTCGGTTGCCTGTGTTGAG
TGGTAAGTCTGTATCTGTGATTGGTAAAATAGACAGTAATATTTTCAACA
ATTTATATCCATGACATGTGCATCATCCGGTGAAGTGATCCTCAATGCCA
ACAAACAAACCTCTCAAGAACTGAATCATCTGAAGAATTGTTTGCCATCT
ATCAAATCCAAAGCAGACAACGTAGTTGCAGATGCTGCTGATGCCGGGGC
AGCCAAAGCCATTTTTTATCAAATTGTCAAACATATCTATGTAATTACTA
TAGATTGTTGAATTTCAGCTCTCCTCTTTATAGTTAGAATAAATGTAAAA
AGTTAGAACACCCAGCCTGTGAGTATCGATAAGAAATCTTGCAAATGCTT
TGATGCTAATGCACAGAATAACCTTAGTCATTTTTCCGCTATCGCACGGG
ACCACTTGAAAACAATTTATCAGACTTACACGGACTGCCTTATCCCATAC
CTGTTCAACATGGTTCATGTGTATCTGTCTCCAATTGGTCCAACTATCAT
GGAGGGCAAAACTTGAGACTTTCGTACGACCTCTTCAACAATAGATTGTG
TCAAGGAACAAAGTTTTACAAAAGGCAATAGAGACAAAACCAAGAATTAG
ACATGTATTTTGAAAGAAACAAAACAGGCAACTTTTTCCATTGCGGTTTA
TGCTAAGTTAGAGTTCATATTTAAAGTGTTGCCGACAAATCTTGCTCAAG
AGATGCTAGAGCTCTATAGTAACTACATGTCAGATGATCGGTTGCAATTT
TACCTCCGGCCCCTACTTCGAATCCCTTCAGCATCTTTGCAGTTCCATTT
GTCCATATTGCTCGGTAGACTGGATTACTTCGATCATTTTGATTAGCACC
TGTTTCTCCATTAACTATTTTTGAGAGAGACCTGTGCTTTTGGTCTTCAC
GCGAGTTATGGTATGACTTATCACGACTTCCTAATAATGACCATGGCTCA
TACATAACTAACAACTTTCCAGGAACCAATAAGTGGTGATCACCTTCATA
TGACCAGTAGATACCGTCTTCTCCCAAAGATGCATCTGCCACGGCCTCGT
CCCAAACTTCTTGCAATTCCAATGCATTCATAAGAAGATTCCCTTCAGTT
CCTTCTGAAAGTTTATGAAAAAGAGCGGCTAGGGAAGCAAAAATATTCTT
TGGCTTTTGACAAAAATCATTACCTGATTCTTTTGGAGATGACTTGTTGT
TCCCATCTGGGTTCATTCCCAAGTCCAAAAGACGAGCTCTAACTGCTTCT
AACATGGTCAGCAAAACATCAAGATTAGTCAGGGATGATCGTGGAATAAT
ATCCGAGTTGTTGACCACAGATGTAACATAATGTTGACATGCCAGTGCTG
ACGCTCTGTCCAAAACTGGAGGCGAAGCAAAGGCGTACACACGGACCCGC
TCTGTAGTGATTCGGTCATTGCCACAATCGCGTCCGCATTCGCGTGGAAC
TACTAATTCAGGATATCTACCCCTAATCAACAATGCCAACAAGGAGGCCG
TTCCAGCACCAAGGCTATGGCCTGTGCATACAACATCGTATCCTTTCGAC
TGTGCAAATTCTTCTATCAGGGGTGATATTTCGTAAAATAGCTGCTGAGC
ACAATGAAGTATTCCTTCGTGTGCACCTCGAAGTTTCGTAGTCCGCTCGG
GTTGCATTTCTATACCAAAATTTTCGAGCACTTCTTCATGAAATAGGACC
GATTTCTTGAGAGACGATGATACTGCTGATTGTTGATGTTTTTGATCACT
GTCGTCATTTTGCTCTTGTCTAACCTCACTAGATTCATACGATGGAAGAA
GAACTATATTTTCCGCTGGAGTTGGACAAAGATTGCTTGAATTGGTAGAA
AAATTTTGTCCTTTGGGAGCCTCTTGTTCAGCTGACTTGCCGGAATTTTT
TTTTGAAGGGCCATGTAAATAATATGCATCATGCGATTCGAATTCCCGGG
CGGGGGTCATGGAACTTTGAATAGATTCTTCATAATGAACAAGCTCCACT
TCAATGATCTCCAATTGCGAGGAATCGTTTTCGCCGGGAGTAAGGGAAAC
TTTTAAAGTGTCTTCGTATGTGCACTTAGTAGAACAATTAGATGGAGAAG
GATGATGCGGGTCGTGTTCTAATTCTAACCTCACCGCTCTCCCGCAGCAA
TCAGTCAGGATTTCCTCCAGCGTAGATGTCCCCTTCATCCCAATCAAAAG
TACTTTCTTTGAATGTGATACAGCAACAAAGTACCCAACTCGTCCGGGTG
GTTTACGTAGCTTCTTTGAACTATTTACCTTGTTTGTTGACCTACCACCA
GGTTTTTTGTTGGTATCATTGCCTTCAGACAATGGATCGATGTAGGATGT
AGTCCGGTGTACGAGCAACTGATAGCCATCCGTACAATTTTCTTCCATGG
GCACGCTTTCGGCAGAATCGTCTGTATGGATGTCGGCATGTAATAAATTT
CGCAAAATCTCTTCGTCTGGCTCGTATGCCCAAACGGCGTAATCTAACAT
TGTTTTCAACTCTTTGATTTCAGAGGCGGTGATCGGGATACCAGGAGATT
TAGTTGCAACATTGTGAAGATTGTTTTGACGAGCAGTTGATGAATCATGA
TAAATTCTCTCATTCGATTCACGGGTTAGACCAGAACTTTCAGCGCTGCA
AATTGTTTCGAACACTCGATTGTCTACTTGATCGTGACTTTCATTGTGAG
CTCGATTCGTGTCGATCAAATTGCACTTGTCTGCGTCCGCCATGTCACAT
TCATCTTGTTTCGCATCAAACTCACAGATAGTGGCTTCGTACATTCTATC
CCTCCAATACGGATAACGCTCTCTTATTTGATTCGATAGCTGAATGTAAG
CCAGAAGAGCTGCGTGCCATTCCAAAGGTGTGATAGGATCAGCCAATGAG
CGATCAGTTGTGGCTGACGAGTCAAGCGTTGACTGTCCTTGAGATTGACA
GAAAGTGCAGGATTGACACAGTGCACCATTCCCCTGACACAGGCATTCGC
TTGTAGACTTTCTCTGAACTCGTTCTCTCTGGGAATCCACTCTGGACGCA
CCCCTACTCCCCCTCGCAGTCCTCCTCCGTCTCATCGACCTCCTCTCCGA
TCCCAGCGTCTCGTACCCCGTCACAATCAACCCCTGCAATTTCTGAATTA
CCGCCGCCAAACTTGCCATTTCGTCCTTGTGTCCTCCACTCCCGCCGCCC
TCGTCGTCCAACAGGGATTTCCACACATCGTCTTCGCGAATCCATTCGGG
TGTTCTTCGCCAGAGGTCTCGAGCGAGTGCTGCGGCGAGAAGGGAGGAGG
CGCCGGCACGTGCGGCGCAGGTTGATGCGGGGTTGGGATGGAGGAGGAAG
AGCGGGATGGCTGGTGGGAGGGGCATTCAAGTAGTGTGACGTTTAGTTGG
GTTTTGTTGAGTGTGTTCGATTTATTGCATTTCGTTCATTCAGGTGCATT
ATTTCTTAAATGATTAATTCGTGCCACTGAATTTTTGTAGTAGGTATGGT
ATGTACAATAGTATTGTATTGTACAGGATTAAATCAGATTAAATCGATCT
CGAGTCTTGTGCAATTCCCGCCAACCGTGCACTGTGCAATTATTATTGTA
CTGCGCCCCTGCTAGACACCTTCGACACTATGGTACTATCACATCATAAG
AGGTACCATAGATGAGATTAGACGATAGATATGCCACTGATATATACCTT
CATATCATTTTATTTTTATGTTCGTATCATATAATAATAGTTATGTAGAA
TGATAATGAATCTCTTTAAGGCAGAAAGGCAAAGGATACCGTTTTAGCTA
TTGGGTACAATGTCGAAGGGTTGAAGTATCTTCGCCATGATGTTCTGCTC
TATGGTACTGCCTTCCACAACAGACTTCCAAGCCCGTACTTTTTATTGCT
TTTCACGTTCTCCTACAGTGCGGGTGAACTTCCCACATAGGGAGACAAGT
GACACCACAGCAAACTGGGACAACTATCGCGAATCAAACCTACCCAGCCA
AGGCAAGAAAAGCCCTCGTATTCGCAGTTAGAATAAGCAAAGCCAGGTTT
AATACTATCTTCCATTCTCAATCTCTACGAGCGTCAATCTCTGTCGGAGG
ACCAGATTCAAGCTTTGCGCAATTCCAACGTTGCCGTGCCTTCATCCTTC
TCGAACATCAACATGAGGTTTTGTTCCATTGCATTCATCGCCTCCACAGG
CTCAGCTTTCACGCCCTCGAATTCTTTCACTAGGATACACAATGGATTCG
CGCACAAAACCCAACAACAACCTCGCCTGCGTCTGCTCCCCGATCCGACA
ATGGCAAACGAAATGACCAACCTCGTCACAGAATCCGCTTTCTCCTCCTC
CTCCATCACAACGTCCAATTTCATTGACAGTCTCGTGTCATCTGTCGGAG
GACTAGTGCTGATTGCCGGAGTCGGAGCGGGCGTTTATTCAACTGCTTTG
GAGGAGAAACACATGGAGCTTCAGAAACAGTTAAATGAGTTTTTTGACAA
AGAGACGGCGGATGATTTTGCTGTTCCGGTGGCAGAGGAGCCCGCAAAGG
TGGTATGTTACGTATCCGCACTTCTAATGGCCTTGTGATATGTACTTGTG
TAAATTCATAGCAATCTTTTCTTTGATGCGTATTAAACACGAAACTGCAG
GTCGAGTTCAAAGAAAACGTCAAAGAATCAATTGAGTCAGCAGAAGAAGC
AGTTGCAGGAAAAGTTGAGGAAGCAACCGAAGCAGTTGCCGAAGTAGTCG
AAGAAGTAGTGGAAGAAATGGGAGATATCACAGGAGAAGTCCTAGCTACT
CTCCCACCACCAGTACCCGTTACAAGTGAGAAGGTTCTGAAAGAAACTGA
AAAGGCAATCGCAGAGGTAAAAGCTAAAGGAGTGGAAGAGACTAAAGAAA
AAATGCGCTTCAATGAATCTGCGCTCTCGCCTCCCACTCCTTCTGAACCA
GTGGCAGAGCCAAAGAAAGAGGTGGCAAAGACAGAAAAGGATGCCGGGAC
AAAGAAGAAAGTTGCTCAGGGAGTCACATTGATTGTCGCAGCTGTAGGTG
TGGCAGTTGCAAGGAATGTCATCAAAGCTTGGCTTGGGAGGGGTTTGTTT
TAAGTTGGTCATGAGCGAGATACAACTGTGCCCTTTCCCTAGCAAGAGCT
ACAAGAACGATCTTGTTTCATTCAATTCTTCGTGTCGAACCAAAATTGGA
TGTATCCCCTTTATTTTGTGTATTTTCATCAGCTAAAGAGTCTAATTGTA
GAGTTTGTTTAGAACGACAGCACAAAAGAATGAAACATTTAATCTGGTGT
GGAATCAGGATCCAAAGCTCTTATGGTGGTAAACACTCAGAATTCTGAGT
CACTCAAGAATAGTGAGCAGGTCTTTGTAACATAATGCAAGACTTTCTTG
GCCAGTCTGAGATCCGATGAAACCAATACTGACACACTCTCTCTTCGGGA
TACGACCTGACCAGACTAGAGAGTGGTATTGTGCCACAGGTCTCCCTCCT
CACAGGTCCTTCTCACATGAGTCACCTAAGAGTCACCTAAGTACGACATA
TTACAATACTAAGCTTTTACGAACATTTAACTTACGTAGAGGATCTGTGA
GTGATAGATAACGTTACAAAACCGTCACCACCGGCACCGGTAGAACATGG
TAGAACACATGTAGAACACTCTTGTACCATAATGTAGAACGAGTGTAGAA
CGCCATGTCTGGTGTCGCGTCAATGGTTGGTTCTTTCAGTTCACCGAAGC
ACTAAACGCGCAACCACTATGTATCGGCTGGCTTCTTTGATTCTTCGCCA
CGCGCGGCCAGGACGGCAGCCAGTAAGGCGGTCTACTTTCGCCCCGTCGA
TTCCAATTTCTGACTCATCGAGCACAAACACACCTGAGCAACGGCTGCGG
CGAGCTTCAGATCAAAGGCCCGATTGGAGAGAATGGTTCCGCTCGACCCA
TTGCGATGATGCTTGGAGTCCTTTCATACCATTTTTGAACAAAGGGGAGG
GCAGTCCCTCCAGTGTGGCGAAATTAATCAGCGGGACACTATCAGATCCC
GTCAATGCCCTGTTGGAAGGAAGGTGGCAAAAACGCCGCCATGGAATGAA
TTTAGAACCATTGCATTTACATCAAAGAGTTTCTGACGAAGAAGAAGATG
CTGATGATGGCGCTATCCCAGAGGGACCCGATAAATCCTCGATGCATTCA
AATGAATCATCTGCAGAGGAGCGAACAAGCGAGGAAATTCAACAAGCTGT
CGCTATTGCCAAGGCCAGATTGAAGTGGTTAGACAGCCAAACTCGATTTT
TATGTAGCATGTTAGATGATTTGTACAGAACGGGTATACGCAGACAGATT
GATCGAGCGAGGACAGAACGCTGCCATCGAGTGAGTGTCTTCATTGTAAT
TCGTGCCCAGTGAAATCTGATGTTTGCTTTACACGCACGTCATTTCATTT
TATGAAAGATCATTGGAAAGCTTCTATCAATGACTCCGGCTAGATCACGC
GAAAAGTACAATCAGCACCAGCACCTCCATCCTTTCACCTTTACCGGTCT
TGCGCCAAGAGCGGCAGCCATCCTGGAGAGAATGGAACGATGTAGCCCGG
TTGCACTTCGAAACGTGAACACAAATCCAGCGAACCATGATTTTTTGCAA
AGTTGGAACAGTTCAAGAAAAATTGGCGTGCCACAGCACTTGCCATATAC
TAAGCATGTGCTGCCGCATCCTACGATCGAAATATACAACATGGTGCTAC
TCTTGTATGCTAAAGAGTCTGGTCCCATCCACATTGCCCAGGATGCGGAA
GATGTAATATGGTCAATGATTGGACGTTTCATTCAACAAACCAATCTAAA
TACGAACCAGACGGAAAAAAATATCATCCCGTCTAAGGATAACTGGAATT
GCGTACTGACGTGTTGGTCAATGAGCACTGATCCTTTTCGAGCTTTTCAC
GCTTATTCTTTCTTGAAGTCATGGATAGAATGGAACAAGCAGGAAAGAAC
TTTGAGTCATCGCGAGGAATACAATATCGATCCAGACTTAGAATCATACT
GTCTCGTCTTGCAGTCTTGTGTTGATTACTCGACTACTGCCCACACAGTA
TCCAACGAGGGGCAGGAGAGCAGTAAAGAGAAAGAACGGGCAACCGAGGT
AGGATCTGGAGTTTCTATCCGTCTAATGCAACAATTGGAAAAAACAGCAA
TAGCTCTGGATTCACGTACATATTATCTGGCATTACGAGCAATTTGTCAA
ACATCGGAAGTTCTGTCAAGCACATCGAAGGTGCCAGCTCTCTCATCAAT
GACGAGGGTATTTCGAAAGTGTTGTCAAGATGGCTTACTTACCACCGAGA
TTCTTGAAGTTGTTCGGATGGCATTAACGGACTTGCAATTCGCTCAGTTG
ACTGGTAACAAAATGAGTTTGGTTGATGCTGAAAAAAACGCTGTACCGAC
TGAAGAGATCATGAAGAGTCTGCCTCCTGAGTGGATTCAAAATGCAACAT
TAGTTTAACCCGATAATTGTAAGTAGAATAGGTCATGCGTTCTAATAGCG
ATTTCCTCTGTCTTTATAAATGCAAAATACTTGCTGAAGATGTATTACAG
TGACCTATAGAGGAATGTCTCATCTACAACTCAAGACCTGACATGTGGTA
GGTCTTGGGCTTCATGTGTAAATTCAAGTCACCTCCCACAAGTCTATCCA
AGATCTTCAGCCGCCGCAAGGAAGTCATTCCACTAATCATGTTCCTGTGT
CGGATGAGGTTCTCTTTCATCATTTTCTTTCTGTTGTCGTGTACTGTTTG
GTTGACACTTTTAATTTTACTACGAAGGCGTAGAATATCTTCCGCAAAGA
CAAGAGCATTATCTGTGCTGTTTTCGTGTACTTTGGTGGTGTACATTTCA
CTAAGGATCTCTTGACCAGTGCTCATTTTTGCATACTGTTGATTTAGGAA
AGACATATCCGCTGAACCGCTAGCGAACCTGTTATATATGACTTCGTACT
GTACACCACGTGCCTTGTTTCTAAAAAATGACGCAAATTCTTCCTCAATC
TTCCCGTGGCTCACATCCCTACAGAAGGTACATCGAACAATCGCACATCG
TTATACGAACACCAATTGAATGTGTGAGACATTTGAAGCGTTTCTCGAAA
CGAGCAGCACTTACCAAACAACATAAGTAAAGTCAACTTTGTCCAGCAAC
TGCTGAAAATATGTTCTGTAGCATACTCCGTTTGCCACCCCGGCATGTCG
AAGAACACAAAATCACCGAACTCAGAATTGGTAGCAGCTACATCCAACAC
ATTTGCCATTGCCACGCCGTCACAGGTTGCTCTGACAATATCATTCACGT
GTTCCATAATCTCGCAGTGCCGACGCTGTTCATAATCATCGGAACGAATT
GGATCATTGTACGGAGCCCCAGCAACGACACATACAAATTTATCGGTGGT
CGGGGCAGGTGCTGAAAATCGAAAAAATGTTGTTAGCGTTATGATGATGG
GTGAAAATCTCCGAAAGTTTCTCTTACCTGATTGAGCAGTTGAATAGTTG
TGACCGAGGAGTCCTCCTATCAAATATGTTTTTCCCTACGCAGTGCATAA
TATGATGTTTGATAAGCCAGCACATAGGCATGGGATACACTTCAAAACAC
AAGCAATTTACTCACCGTACTCCACGAACCAGAAAATGCAACCCTAACTC
GACCCGAGCAAAAATTGCGCTGGACCTCATGTGCTTCAAATCCTGACATG
GCATAATTATACCTACAACACAGGACGGAGGAGCTGTGTGACGGAGAAAA
TGCTATTTGAGACACGAGCCTAATGAAGGACAACTGACCCCCAGACTCCG
AAGTGAGGCAATGCATTGGTGTTAAAAAAGGAATGATGTGAAGACCCAAT
AGAAAAGAGTATCCAACTATCAACAAAACGTGAATTGTGTTCTTGAAGGG
AGGGGGGTTCCATTGATTCGAAGCATTCTTAGTAACCGGCATAACGATAA
AGAACCGAAATATGGACCCCTGAAATGGTCGCATCGATGCAGCGACGGTA
GAGCCACGCAATTCTTCCGAAATTCTACGAAAATTGTTCCTCCACGTAGA
GACATGATAATACAATAATGTCAACCACAGTGCAACAAAGGGTACTTCAT
ATGTCGCCAAAAACGCAACTTCGGAGTAATGCAAGTAGAATATGCCAATG
CCGCAAATCCCGCCCGAGAAGAGATGGAGTTTATCGATCCAATCAGTTGT
AACCAGCCAGTTTATCAGAAATAGAACATAGGAGAGCAAGGCAAAGAATG
TGGCGACGTCGATGTTATCTTTGATGGCAGCAGGGACGATTGATTGGAGG
AGTCGATTCGCAAGAATGACTGACATGGTTTATTACCCGAAGAGGCGGAT
GTTGTAATGAGGGCGTTGTTGAGCAGCAATTGGGCTGCGTTATTATGATG
CACAAAGAAACAAAGAAACACAACTAAGGTACGATAAATGAGGCAAAAGT
ACTGATATTGAATGATCAACAATTAAGCGCATCAAATTAGCTCACTTAGC
CACCTAGTAGCGCGGCGACAAGCCAGATATCATTGAATTTGTTGCGCTCG
ATCAGATAACACCATTGCAGACAATCGTGTCGCCTTCTTTCGACGTCATT
CTTACCTGAGACAAGTGAGAAGTCTTGAATAAAGTGGTCTGAAAAGGTCT
GAACATTTCGCTCAGATGTCGCCCTGTCAAAGCCTGCTCACAGCCTGTCA
CGCATGAATGATTTTTCTTGCTTTTTTTTGTCTTCAGTTTTCGTCAGTTC
AGGTCAGTTCGTAGCAGTCCACAACAGTCGGCAGCTATGGTATCTCTTAG
ATATTACTTGCAGCCTCTTGCAGgaagaaacacagatttttcatgttcat
gacgtagtatcatgtagactatggtacaagagacactaacctgacactaa
cacacacacatgggattgaggtttcgtagaatttgtgttgattcgtggtt
cgaataatatcatcttccatggtacttacttgttataagttgttacaaaa
ataatccaaagtaattcaataaaaacttattaattttccatactactaga
ggttatagtcaatgcgggtggaagaatgaattacatttaaaactcaaaaa
tcattttgttctggtcgccccactatcaccccactgtcgcctcactgtga
ccccactgtcaccccactgagggttcaagcagtcgtaccatgtctgttct
gtccgcgtgtccgcgtgtccgccatgtcgatgatgtcagacgtgtcaagc
atgtccagcgtggtgagcatgtccagagtgttgagcatgtctgccatgtt
gtgtcgagcatgtccggcgtgtcgtgtcgagcatgtccagcgtgtcgtgt
agagcatgtccggcgtgtcgtgtagagcatgtcagtgactgtaaccctat
tgttgccccactgtcaccccactggcacccatgcaaaatatccaccaaaa
ggaacaactagggacgcctaaaaatgtttttacctttattattcttaact
atttattctccacgcaaacaataaatcaattatgaataaaacatgcaata
attaatataggaattacctatcaatgtcgtcaagagatattccatgattg
aaattgacctaaacttatgtgtgactcctttgtaataatattatatatgt
aacatgtgtaaataatatcaaatgattgccaaaaatcatacagtttcgtg
tttcttccagccagggcaagactttttgtagcgagctagacagaatgcga
ttccttgaaacagagggagtctcagggttaaaaataatgtggcttgtcta
agcataggtagttgttaatgcgcAGAACTAAACGTTAAAATTCCCTACCT
ATCCATACTGGTGCGAGATGAGAAATCTGACCACAATACATCTAGACAAC
TGTTCAATCAAAACAGACAATCCAACATATGCTTTTCAAGGCAGTCTCCC
TTGCTTCTCAATGAGTCTACAGTCCAATATCCACTGGGTTCATTTGTACC
CGTACTTGCCAACAAAAGTGGTCACAGATGATAGCAGCATTGTTGGTCAC
CAAACAGGTGTGAGCTGaaaaagagaacaagatgaagtacattgtgtaag
ttggtgggttcacatattgctcaagaaagagagggtttcttgtgtttgaa
tgctttggactaaaatgacaagaaaattaaaggttcatacaaaattaaag
tttcacagaatatcaactgcaaagtaataacagtttgacaaagtaataac
agattttaacataggaaaggtatttagtgaacatcaataacagcttgact
tgtaaacaacaatttgacagaataaaaacagattacgagaaaaataacag
attacccaaagggccttgtgttgatttattctatagcttcagattagatt
tagatgtgagtcataaatctaaatatcttaaATGGAACCTAATCTGTCAG
TAGTTCATGATAGTTCATGATTAAAGTAAGAATGAATTACTCTGGTATAT
GTTGTGATACAAGTACAAGATTTGTTGTACTTGAATAGGCTTGATTTCCG
GGAAAGGATGTGGGTCGTATAAAGTGACAACATCATTAAGAATATACAAT
TCATATTAATGGATCACCAACTTTGATACAGTACTTAGTTATGTAGCTAC
CTTGCTTTGGGTATGGTTATTGAAAGTCCAAATTAAGGAGTAGCTGTTTT
TGAATATATCATTAACCTCTCACACACAAGAGTACAAAATTAGAGCTACA
ATTCCTCAGATCTGTAGGTGAGTGGTCGAATTTTGGTTCAACATCTCAGT
CAGAAGCCAAGTTTGCTTTCTTATGTGAGCACATTGTAATGCTGTTGTTT
CACACCACATCACACCCCATGTCATGCCATAGCCTAGACCTCAGTCTAAC
TATGGTATTATACCATACCTCCACCCCACCCCACCCCAGCCATACTACCA
CTGCACCCTCTCACACCATGGTTTCACCAAACACTGTGGCAGCTGCTACC
TCCAAATCTTCCATGAAGGGCATTGTAATGCAAAACAAACACATTGCCTG
GAGTCAGGCTTGGTCCCATCAAAAATTCTTACAATTATTTCTGCTTGGTA
TTTGATCTGCAAATATTAACATCATAATTCCCGCATACCCCATTCTGACA
TTGTCTCGTCAAAGTAGAATCCTTTGCAATGTCCATCTGGTCAATGATCA
TGTCCAGTATTGGTTTGCAGGCTTTGATGAGAAAAGGATTCTGATTGTGT
CCAAATGCAGAATCAGTTGTGCACTTTGCTCCAGTTTGATTGTACACTGC
CTCTAATTTATTGTAGACATTTCCTATCTCATCAGGACAATGCTGCTGTC
ATGAACTGTATCTAGAATGTTGCAGCAACACATTGGAATTGTACCATCAG
GACAGAAAACTAGAACGGCTCCAATGTAATGGTCACAAGTCAACCCATTG
TAGAATCTATACTGTACATCATTCTCTGCAGCACATTCTACCATCAACTC
GATCCCATCCATTGTACACAAAACATCAGCTAATAGAATGGATGGCGCCG
GTACACtgctttttggtactcaggtattttttcctctgttggtcgcttca
ttttagaatcatcactgccatatagcagatgaatcagaatgtgtcgataa
aatgtcaaataatgagaaacaccaatctgagtcatgccaaatatgagttg
cagcaccatggtggaaccaggagtccttgtccatgtaagaactaatctga
aatcataaatggaggtcatcaactcgagcaacctgtgcccttcctcaatg
caataattagaccatccttggaataaggggacaaattgtcagtgtcaaaa
tccaaccctgtcatgtaattagtgcctcatcactgctgggtttgtaaact
ttcttccatgcactgccatgtggagagagaagggcacaccttgggatgtg
acgatgacgtagttctagttgtagctttgagagttggcAgtagaatcttt
tctgatagcacgagttcacaaatctcttttgtttgatttcctcaagatga
atggcaagtgtcagtaacattgttttggttgcaaaatgcattgtgacgtg
gaTGGGATAGAGTGATAGTgcgagtagggctatcttgcaatgaagagcat
catcggacaggtggactgatggtggcAAATTGTGCATACCCAATCCCATC
AAAGGAACTAAGGTAAGTATTTGCACATGACACATGAGGTTGGGTGATTT
TTGGCACTACCACCCAATGTGCATATGTTTCCAATGTCCCATTACTAATC
ATGAGAAATAATGCTTGCTAAGCTGTACAATTCatttgtgtaaattacaa
atctttgtcaacaaggccctctcattgaccaactatctcaatctcaaatc
tcatttacTAAAAAATGCAATCTAGGATGCTCTCCCCTCATTTGCGCTCT
GCAGCATAGTAATTATCAACTCTTGTATTGTATTTTGCAATGTCTAGAGA
GGAAAAGGGTTCTCCATGTGGGGCCTCTCATGACTAGGATAGAATGACAG
AATGGCACTGCTTCTACTATAGTGGTCTTGGCTAGATGCATGAGCGCCTA
CTGCTTCCCAACATTGATGTGATAGAAGTGAGAGTCGGCTGTGTATTGTG
AGATGGGGATTCTGTAAAAAATTAGATTGGTCCCTGTGGAAAGACAGAAA
TGTGATTTGAGAGAAATAGAATTACATGTGATTTGTGTGCTTGTTTAATT
TATGCTCCTCTTTGCAAATTCATGTAAATGCAATACGTGTTTTTGTGATG
CTCCAATATAATCAAGATTTCATCCAAAGTAATTTGCCAGTTAATATtgt
tgttgctgctgctctgctgctgGTTGAAAGTGATCTTAATTAAATTTGGC
ATTATGTACTCTAAAAAATATTCCTTCTTGCATGTTTAGTGCAGCAAATA
CCATGTCTCTAACTGAAAGATGTTTTTAATGTTGATTGCTTGTATGCAGA
GTATAATAAAATAATCATCTGTTGCATCTATTTAGAAAATGTTACAAAGT
TGGGGGGTGAACCCCCTCCCCCCGGCGCTATGATGGATATATGCAGGCCT
CACTCAAAACACATAATCTATTATATAAAAGGAAATAATATTCAGATTTA
CCAGGTTGATGTGGGTGTCAGTGAGAACATGAACATTTAGTCACCACCAT
TGTTGCAAAAGTGACTATGATACAATTGATTGGCAAGACACATTATTAAT
TTTAAACGAGCCTATGTAGTTCTCCTTCATGCAAATTGAAGACTACAATT
ATTGGTACTGATCCTTATGCTGTTTTTAAATTTCAACAAAAGATCTTTGG
CAACAATTTTCATATTAGCAGGATACAAAGTATGTTTACAATAATCTATG
ACAACATCTATTAAATCATGAGAGATGTTGCATAAGTGTAAGGAAAGGAA
AGAATGAATGAAGCAGTTGGTCATAGACAAGGTTTGCGGAATCCCTTATC
ATAGAGTggctgaataaagaaattatgacttatgtcacttaggatagtgt
tttaatatttaaagttttttgcaaatccaacaatgctcattgtgggctct
accatgatgatgatgaacaaattggcccacacaaactgtgagtgctgtgg
tctcaaagaatatgtgtgaaaagatggacctaaacatagaaggcttcatc
cactgaaaagtgcataagttctcattgttcattgtcattgaactacttta
caccaatggcatttcacctgattggccagcaaatcccatagatagtgtgt
actttTTGATCTATTCTTATTGAAGTTATTGATAAGATAAATAACCTTTG
CTATTGGTGTAATTGTGTATGGTTGACTGATTCTTTTCTTAAACTTGAAC
TTTATGTATTAATGCAACGTTATTACAAATGGTTGGTACCTGGAACAACC
CACTGTATAAATCAACAAAGACTTTTAATGCactgaactaaactaaacta
aacacattaatctaGTCAAGTCCCCCCATCAAGAATCAGGAAATATGACA
TCACAAAAAAATTCAATTATTTCTTCAACATACAATATAATCCAGGCAGC
TTATACATTGGTAAACAGATCAACTCGACCTCCTTAAAGATGATCTTCAT
AATATTATTTCTATCACAAGTCAGAAAATGATGAGTTCGGCTTGGGCACT
ATAGAAGAATCATTAAGGCAAACCATGCACAAAATTTTCTTAATATATCT
GAAGTAAAGAAGACACTGTTTTCTTGAGAATGGAATGTTTAAAAAATACT
ATTTCTTGGTCTCTCTTTAATTATCAATTTCTCTGGATCTCATCTGCATA
TTAGGGTATATTCTTAACTGTGTTAAGCATAACATGGATGGGAAAGGAAA
CAGGTAAGAAAACTGTGACAAGGTCTGTTCTTTTTATTTTCTAATGTTTT
CTGTATCGTCTCCTGTTTTGTTCTCTTTCATTCCTTCTGTGGTCTTGGCT
GATGGATATTTAGGTCACCACACATTGAACACAACAAGAGATATTTCTGC
TGTTTTATTTTAGGCTGTGGCCCTATGACTGTAGGGAGGGATGCAAATCT
AGCAAGGGTTCAATTGATTGGATGATCCATGAAAACGCCATACCTGTTTG
GTGTGATGTTTGCTGTTTTTACAGTTAACATTACAATATTACAGTGGTGC
TGAATAATGTACTACATGATAGTTGACCAGGATGCATATTTCATATATCA
TCAACATTTTAATAAATTGCAAGTCATGTTTACATTAAAATATTTTTAGA
TGTGATCAGACCTGACATTGGATTCATGTCCTGACAAGGAGTGGTCGGGT
ATGCTAAGTACATAACCACTCATCAATTGCCCTCTATACCTTCTATATTC
AGTTGTGACTTCTCTCCATAATGAATGTAATAGGGTGCCCAACACCATAG
GTAACTTTTCGTGACCAGTCACTACAAGAATATTTTCCAACAGGTGTTGA
GTTAGGTTGGACCATGATGTTTCACAACATATCATGGTGTTTCATGCAGT
GCCAAACACAAGGCATTATATCCAGTAGATCCATGACCAATGTGATGTAC
ACTGTTGATGCCCAGTGTCATCTATGGAGCCTGGGTATTTGGTCCAAATT
TTGATGACATCCCACCAGTCAACCAACATGAGGGTTGTGAATTTATCGTC
AGGGGTCTCTGAAAACATCCAGGAAACTCATTTTCGTTAGGTGAGTACAA
AAGAATAGAGAGGGAGGATATCAACTATATTGTTATGACAGCATATTTCC
AGGGTGATTGGACACCATACCAAAATATCACATGGACTTAGATGGAGGGA
ATTATTATCATTTGTGCCCTTATATCAATGAATACATAGAAACCTTTTAT
AAGAGGGAGGGTTGTTAATTGAAAATTGTGGTTTGAATCATAAGTGGCTG
ATGGCTATAAAAATGGCTTTTTCAAAAATTTCAGACTCCATGAATTACAA
CAATCTGAGTGAGTGGGTGTCATTTTGCTTTTGCAATTTTCTAAAATTTT
GGGATTTGTTAAAAATCAAATATATATTGAAATTGCACAAAAACACTGTC
ATAAGATGTACCTTATTTTGGTTCAATTACGCATGGTAACATGGTTACTA
TGTTATTTAGACATGTTCTTAGTACTTACAAAATGGCTATAGTATGAAAT
TCTACTTTCAGATTTTGCAGTCTGAAACTGAAACCTTTGAAAATAATAAA
ACAAACCCAACTAGTTGGAGGTGACAAAGTTGACCTTCATTGCATAAAAC
TGACTTGTTCATTTTGTATTGATGTTGCTTGAGAGACTACTTGTGATGAT
TTCATTAACCCTAGAGTCCTGTTCATAGACACCATATCAGACACTCAATT
TTACACTGACAACATTGCAATACAACAAAATATCTCACAAACTGCAAAAG
GATAACACCTTTCAGTGGTCAAAAAGTAGATAACCACAACTGTTGTACCC
TTGTTTCTAGTGCCTAATTCTCTATTCCTGCTCATGCAGATGCTAGgagg
ggaactgagataattttacatgctatctacttcaaagtacaatatcagat
gtagatcagatgcactcctgctttctgctaagctgcatgcattgccagtt
ggccatctccaacaatgtgccagattgaaaaaatgtctgcagttgatgga
ccccccacattgtattccaatgtttgactccagtgtctctccaatgcaaa
ttctacaaatgttatgccatgggagcaacatcaagatgcgatgtgacatt
agccgtattttatgtaatgggaatacaccaagaaatccgaatataacaca
tccacggccattataaaagattacaacaccaatggacatctcacaaaaat
gcaatcaaatcatcacttcctcctccttggcacccatcagaaccacccaa
ttatgatctcgtgacatccccaaacctcatgaatgcaacaggtcaaatag
aacttgttgcaagagttttttcatcaaaaacgtccctcagacaaagcatt
ccaaattcaagtattttggcagtatgatggcttgtaggccaccattctta
tttgacatgtgtacacccccaatgcattgtgtgcatgtggagataacaca
atgcacaacacaatggtgagaaaattaaaataagtgttttgttgtgtgat
atgaatcaacttcgtatttttcaatgagagtccaaccaatttctgcctca
tgctcttgtttttgtataggagacacaacaatcaatctgttgaaattgca
aagtagagtagaaattgtgaaacagtctttcaagtagagtcaaaggctga
ctgatgtagcagcacagtttgggatgtctaacacttgacaaagcagggat
gcacaaaactcagccagtgctaggattatggaggttagtggcatgaaggT
ggatagaaaacccaggaaaaagtttgaacaatgtccatggaataatttaa
gtcaacttgagagtcaaactggaggattaaactccccattaacaatttct
gccatcaatagggaatacaacatgattacttaagaaaaagaacatgagaa
caaactaataacaatatgacattatatcaattgtaataaatgcgttaata
tgagttttgattgctgtatttgtgaccgtagtcaccctgatcaaaatgaa
atgaacaggtgtatgttaggtatgtacatcaaatgaaataatttcatctg
cttgaggttttgttacaatatgtcctacgatttggcccatgtcaaattca
aatgaagtagccatttaattgcaacgcccaactgtttatgagtatcaatt
gcttaaattggttttacattggtacaggttcaacatatttttaatgcttt
gtattcatttttcacattgaacttcataaaaagttcctgtaatagttata
atagtctaatcttttcatgctggaccctgacaatgaataaggtaagagca
gtacaggatgacatgttgatgaacacgtacaaatgttgtacaagaaatct
attttgtcatattgtgaccatcagtgacacttcatgttagttagtgtgga
agtatggaaccaaacatgataacatcaattgaaaaacaaaggagacatgt
gttggagtattgtcagggaggttgaagaacacaaaatgtcattcgagggt
actttctttttccaactgatggacagagctgggatgcaaaaaatcaaatg
ggtcatgacacggcagactggtgatgggaaaggttggtctccatcagtat
ttccagtatgaattagttgtgaatggtgatatagcaatcatctaatgaac
attgcatcaaaatacatctaacaaattcattaatatgatctcatccaaaa
atctacttgaataattatgtccactactgtagcaaaattttgtatctgaa
acttcaaaataattatgatcaggctatgtgccatttcgatcaacatattt
gtcatggcatctccactctttcatggccatttcattgtcaaactgccaca
aatcaatttcatagggaaattgtgaaccgaattccttgctcaaagagaat
ttactttGGATAAAAGTTTATTCATTAAAGCGTAGGAGTTTTCTTCCTCG
TAGTTGCTGTCCAACATCATGACAACAAGTAATAAGTAGTGGGTGGATGA
GCAGCCCTGATAGGACCTGGAAACACTAATGgtgcctgtaattaattttt
tgggtccaaatgtccaactatgcagttccaaacgtcggatttggaatgag
ttatgaactggtttaccacaacgttgctttgctttgtcttgaaattcttt
ttgccaaaatcctttccaagacccttttttggcgaatgatgtggagattt
tttaactgatagttaaaaattctggcacaatgttccagagtttggcgcaa
tgtttcaaaatttggcgctatcatctagagctgcctggaaaaacagagta
gatcaaactttggaaaaatagcagcctgtcccgacagggcaacttttaaa
aaaatgatggtttggacatttggaatgggtttggatcctgatttgaaagg
tttaaatatttggatatttgaacattttcggacaaaaaatgcattacggc
aggcacCCAatgcgttaggccaaggaattttgggaaagggaagcttaaaa
atagggctagaaaatagaagccaggaaagccaggaattttgggatggctc
catatctctcCATattatgtgtttctgttgtaaccttcatcaaactgaaa
tggtcagctgtggatggctttggtgttgcaaagtataaacatcaactatt
tgaacatacatctgaaatgtgtacaatacataccatgagttaaactgTGG
CTCATAGGGTGATACTAAATAAAGATAACATAATTCTTACAGAGGCTATT
TTATACTGCTGCACTATGCACATTCGGACAGTGTGTAGAATCTGTCTTGA
ATCAGGTTTTGCACTTCAAGCAGAAAACCATCTGCAACGAAACACTCTAT
GAGCAGTTCGAAATAGATCAACTTATTCCTATTTTAGTGAGAACCATCTC
TTTTACAACGTGAGAACAACCTCGTCTTACATTTGCTTTGAGACATGTTC
TTTCAGAGCCATACCTCAATTCTATAGAGTATGAAACAAGGAGCTCTATT
TCGATGTGTCATCTCGCTCCCACGGCCACTGAACACCAACTCGACCTCGT
GGATCATCTTCATCTTTTATATTAATCCAACTATCAGGATCATAATTCTC
CTCGACTACTCCTGCTGCTGCTTCAGTGGATTGCTGCGTAGATCGCTTGG
TGGGGACGTAGCCCACCATAGATCGGAGTTCTTTGAGACGTCGTTCTCCC
TGAAAACGACCGTATTCCGTAAGCATACAAAGTAGTGTCTTGGCATGACA
ACAAACGATCCAATTTCAATGGACACGAAAAACCTCTATGCACTCACCTC
AGAAAATGCCATATTCTTCGATAGAGAATCTGTACCCTTCTTCATGCCCA
GTCGATACGCCAGACGCACTTCTTCCAGGGCAGCGCGACATTCTCCCCAT
GACTTGACACCAGCGGAACGATTTGATCCATCCCCACGGCTGTTGTCATT
TTGTCCATCTAAAAATAAGGCGAGACGCACGAAACTTCGGTATTGTTTGC
GTACTTTAGCGCGATGCATGAAGTCTGCCAAGGAGGGGATGTTGTCGATA
GATTTGTCGTTGGTGGATTGAATCGCTCTTCGTCGAGTTTTGCGCTTGTT
GGTGGGAGAGGAAGACGATGATGTTTGCGTGGTAGATGTTATTTCGGGGA
CGGATGAGAATGTCCGAGAGAAATAATCTGATGCAGTTGATGTTGATGAG
ATGCCACTTGATAGGTTAGTGAGGACCGATGCTCTCATGAACACCGGCTG
CCTGGAGAGTGAATTTAGCATCGTCATGATAGACACCGACATGACTGTTT
TTTTTGTGGAGGGAGGAGTGGGGGCACAATGTAACCTGTGAAAATGTGAG
AAAAATGGTGGCAGAAAATGTTGCAATGTGGTTCTTTGTGATGACTCATG
CGGCGCTGTCATCCagcgagcgagggatggaggagggacggaggagggaC
AGCCAGCTGACTTCCAGTCTCTGCCAGCATGAACCTAGATGAACCTCTCG
ACAACCTCTCGGCGGCTTGTTCTCTCTACTTCTCGCTTAAAAAAGGTAGG
TAGGGACTGGTAGGGACCTACCCTACATATCAATACACCATACCTCTCTA
GAAAGCAGCCTCTAGGGAGCTAGCTCTCCCTTTTTCACGTCGGCATCCCT
ACAAAACTCCTGAGCGGCTTTCCGTGCTGGAACAAAACATCATGTAATTA
ACCGGAAACATACCATATAATATTATAAAATAATAGTGGAGCAGATCGAC
ATTACGAGCAAAGCAGCTCCGGAAAAGGGACACCTCGAATCGTGTACACT
TCGCACGGTCGATGGTCCAGCCAACGCATGACGCTCTAAGGCCACTCTCC
CAAACGGAACGTTCTCACATGTCGTCCGACGCCACAAAGGACGAAGGCCG
AACGATCTCCTCGATGAATTCCGGCATGTCCTCGTCGGCGGCAACAACAA
CGTCAACGATGGACCCGACGCAAAGAGATTGGCATGTCGAAATATTATCG
GGCTTATTCCTTCGTTGCACTGAGCAAGAGTTGGATTGGTTAGAAGAGGA
GGCGAGTAGGACTGGTTTGGATAGACAAGTGTTGGCCGCAACTCATGCGG
TGGCCGTGTCAAGCCGTGGTGGGGGTGAAAGCGTTTCACTTCTCGTCAGC
GACAAGGACGAGAGCGCAAACGTTGGAAATAAATTTGCATCATATTTGGA
GGAGGGATCCACAGATTTTTCTGTTCTCTCGTTGATTCCATCGGCGCTTC
GTGGTGTGTGCTCTTCGAGAGCGAACGCTGCATGCACAGATTCCGACAAC
AGAACGGATTCCCCAGAGAAGAAACCCGACGAAGTTGATGATTTCAATCG
ACCTCTTTTGATTCCATCTTCGTGGAGAAGACCAAATTATGAATCATTGA
CACTGTCAGAGTTGGAACGAAAAATCGCAGACTCGATTGTACAGAATGGA
ATTGTGGACGGAATCCAAACAGGATGCCTTTATTCCGAAAATAATGAAAT
CCACACAACGAAAGCTTCCGACGAACCCAATGTCGAGTCGGAATCCTATG
AAATGATGACAATTCTATACAATGAGTGCTCTTTGACGGCATTCGCCAAT
TGGGCCATGATGGAACCACCAGTCAGCGGTGACGAGGGTGAGATGGAAAT
GCCACACGGTCGTCGCATAAACTCTGCGGCGTCTTCATCAGTATCCGAAG
TGACACCCATGCAAAGTCCTCCGCATGAATCTGCACACGACGTAGAATGG
GATAGGTATAGGAATGAGACTTCCAGTAGAATGGCTAGTAACTTCTCGTC
TTATAACATGCCCGTGCCCCCTTGCACTTTTCGAATGTGTGGAGTTTGTG
GCAAATTTGGGCATTATGAGGTGGAATGTGAACTTTTGCTTGACCCGAGC
ATCAACGAATCTCAGCCTGTGAAGAAGAGAGCACATCACACCCAATCATT
GGTTACTGAAAACGGTGAGAGACAAATGATGGAACCAAACGTCACTGTTC
TCAGTGAAGATGTACGCAAGTTCATTATTTCGGAACTCGCAAAGGAAATT
CGTATTCAAAGACTCTTGCAAGGACTAGTAGAGGATACCCAACGCGAAAT
GACATCGGCTGGTTTTGCTTCGAAAACAGAACAACCAGAAAAGCTTCAAG
CCACGGGAGATTCCTGCAATGACGAGATAAACAATGATGATGAACAATAT
ATCAGTAAATCGACGTGTTGTAATGTATGCAAGAGTGAAATGGGAGGCAA
CCGCATGCTCATGTGCGATGGGTGCGATGATCTATATCATCTAACATGCC
TTGACCCTCCATTAGCCAGTGTGCCAGAGGGTGAATGGCTTTGTAGTTCT
TGCATATCTTACGACTCTGACGTTAGTTCTGTCGTGGAGATCGAGGGCTG
TGGAGATTTCGTTATTGAGCAACGGAAGCGCTCTTTGGCAGAGAGAGAAA
TGCAGTATTCAGGTGTTAGTTTGGGACAGCATCAGTGTCAATGGTCTGCT
GCATTATCCTTCCTGACCGAGTCTGATCCTATTGTCGACCAAGAATATCT
GCAGGAACATGTTGATGATGCGAATCATCTTCCAAATTTCACTGTCGGAA
AACTCTGCTGGGCGAAACGTTTTGACAGTGAACTAGATCGTCTGGATTGG
TGGCCTGCCATCATTGTCGAACCGAGTATTGAAACAGATCAACAGTACAT
GAAAGATTTTTTCACCGTGCGATTTTTTTATCTGAATGAGACAAAAGCTG
CACCTAGATCTGATATCCTTCCATATCTATCCTATTATGAAGATATCGGC
CACAAGAGACTGGTAACTTGCGAAAATTCTGCTCACAATGCTTTTCGGAC
TTCGATGGAGCAATCAGCGATGGCACTTGGATTGAAATCATTGGGCCAGG
CATTCAAAGTTTCTCGGGGAGTGACTCAAAAAATGCTTGATACAAATTAC
ACTTCTAACACGACCCACAAAAAGTTGAAATCTACTGGTTGGAGACCTCC
GGTTGGGTGGGAACACTCTGAAGTGGAAGAAATTGATGACTTTATCATTT
TATCGAAAGAAAAACACACTATCCGGTTTCCCCAAAAGAGTATACCAGCC
CCAGAAAACGAGAGCAATATCAAAGCCAATACGACCGAGACGAGTTTAAT
TTCTCTTAAAGACTCTTTCTCGGTATCAAACGATGTCAAAGTGAGTTTTT
ACACAGACGAAGTTGTAGGTGCAGTTGTGTCCTGGTGCATGGGAGAACAA
CATTCAACATCGAATGACGAATCACTACATGCTCAGTACGGGATTGTGGT
GTCAGTCAACCTAGCATCTCAGATAGCACTAGTGCGATCAATATCACATT
GTATTCTGCACAATCTATTATATGAGTCTATTCGATCTGAATCTGTTGAT
CTCAGCGTTTACGAACATGACGTCGGCAGCACTGTCTGGGTGGCACTAAA
CCAACTACGTTTCGTATCTGCCAAACCCATCATCACTGAATTGGTCAACT
TCAAAGCAACATTACGGTCAAGAATGAAAAACGAAATGAAGTCAGATGCA
TCACGTCGTAGAGCTGCTGCTATCACACTCGAACATAATTCGATCGAGCT
AAGTTTTAACGAGGACACGAAAGGAAACCAACACGTATCGGGCCCGCCAG
CCACTCGGGATCAATCGTGAGATGGATAGCATATTGAACATTAATTCAAA
ATGTATAACAGATTGCAGTGTCCTTCAGTGTGCATAATGATTTTCCACCA
GCACTGTTGCACAGTTGCAACAAATAATACTCTTATTTACAGTGCATGTT
TGTACTGCGCGAAGTTCTTCTTGAGAGGAGTAAGAATTCCTAGCGGAATC
GATACTTTTTCATTGCAGCATGACTTTTTCTTTGGATGCTTGCATTTCTT
GTTCTATTAATACATGCTTGAGTGGCCCCTTTTTCTTTAGCCATGAAAGC
CTAAACTTAATTTAGAGAAGCTTGACAAACAGCACCAAATGAGAATAAAC
AAATGTTGCAAGCCAACTAAGAACTATTGGCAGGGCAAGACTGAAAACAT
TTCGGCCTTAATGCTTCATCTGCCCATTATGGGAGAGATATTCGGACAAT
GTACCCCCAATGCATCCAAACTTCGACTTTACTAGCCCTTGCAAGCCAAC
AAGTGCTGCGGCATCAATAGAAGTTCAAGTCGAGTAGGATCCTCTTTTTA
AGCTCTAGAACAATTGGTCCATAGTTACATGCATCATCAGCATTCACTTT
TTTCGATTTTGCAACTAAAACCTGTAATGATTGTCCTCAAGCCGTATTTA
CAACTGTAACATCAAGTGCAAAGTGTAGCTAAAGCAAGTAAAGCTACAAA
CGCCTGAAAAATATGATGTTATAAGCATTCCACCAAAATCAAGATAATTT
GGGTTTACATCATCATTGGAGTCATCAACTATCTGCTAACTTTCTACTTG
AATCTCTGGTAGATCTCCCTAATTTTGATTGCACGCTCTGTTCTTGAGGT
GGGTGACATTCACTAACAGAATAGTGTAGAGTATGCGGTAGCCACGTATG
TTGGCTGTTATCTTTAGACATCCAAATTATGACGATTCTGATGTAACTGA
TATATTCTGATGGGATAATGATAAGCGCTATACAAGACATATTAAGTGGC
AACTTTGTAAAAGATTGGTGATGACAGCCGCAGGCTTTGAAAGAAACGTT
TGGATAAAAATTGAGGGTGGAGAGTATGTGGTAGCCACGTATGTTGGCTG
TTATCTTTAGACATCCAAATTATGATGATTCTGATTTAAACCACAAAATC
TGATGGGATAATGATAAGCGCTATACAAGACATATTAAGTGGCAACTTTG
TAAAAGATTGGTGATGACAGCCACAGGCTTTGAAGGAAGCCTTTGGATAA
AAATTGAGGGTTGAGAGAATGTGGTAGCCACATGTGTTGGCTGTTATCTT
TAGACATCCAAATTATTATGATTCTGATGTAAACCATAAATTCTCATGGG
ATAATGATAAGCTACACAAGACATGTTAAGTGACAACTTTGTAAAAGATT
GGTGATGACAGCCACAGGCTTTGAAGGAAACCTTTGGATAAAAATTGAGG
GTTGTTTTCTTCTTCATATACGTGTCAATGTCAATGGTGGCTTGTACATC
AGGGTTGGATGAATACCTATCACTTCATGATCAAGACTATAAATTACTTT
GATGTTTGAAATGATTCATGATTTTTGAAGATTACTTATGCCTATCACAA
ATTCAAGGAGTGGACTGTGTAAGTACACCCTTTTTTACAGATATTTTCTC
CCAGAAGTTGTAACAAGTAATGTAAGGGAAACGTGGCATGTCATTTTAAG
CAATATATTGGAAGTGAGATGACTTCTTAAAATGATGCATATGACTACCC
AATTTTGATGATTTTTGTGCTACCAATGGGTTTGGTCTTCTGTAAGTTTT
CGTTTTCTTGCTTTTGGCAGAAAAGACTATATTTGATGTGTGTTCTGGTT
CTCTGGATGTTTGCTCCTGTGGTGACACATTGAAACATTCATTGCTTCAA
ACAAACAGGTGATGCTAGGGAACTTGTCCTTCCTTGAGAATCAAACAAAA
GCAGAATGCTATGGTGTGTGAAGTCTTCCGTGTCAATGATGACACTGAAA
GTCCCACACGGAAGCCACTGGATGCAGTCATGCCCCCTGCTCTAAATCAT
GTTATGCAGCAATACAAGGAAGTTCTCGTGGCCAATGATCACTGCTGATA
TCAAGTGTACTGCAGCAGTTGACCCTGATTCATTTGGAGATGATAGACCC
ATGCAGTTTGGGATTGGCCAGGGAGGCTAAGTCATATTTTTTGCTAATGA
ATTCTTTTACAGAACGACAGAAGGATACAGAATTATTGATATAGGAACAG
TTTCGTAACTTTCGCTTATCGTTCTTACAAGATCGAACATCTTATTCAAG
TACTTCAAACAGGTTCAAATGTCCCCATAGTAACAACACTTTGTTATGGA
AAGACTGCAAAAGTCCTCCCGTTGTAGAGAATTGATCTCTTTTCTCTTAT
AACACCACTGTGCACATCTGGAACCCTCATTTTCTCTCCCCCCTTGATCT
GCTGGCAGTGCTTTTTCCGTAACCAGAGATTGGAGATTGCTGGTGTAATG
ATGCCCAGAGTGCTCTTGATATATTTGATCATGAAATGCATGTGATGGAA
GGGAATGATTTTTCATGTTGTTTGTTGTGTGAAATCTATTAATTACGAGA
AACCTACAATGAACCTAATGTGATTCAGACATGCATAAAGTGTGGTTTGA
TCTTTTACTTTTCAGTCACAAAATGCGACCAATAGTTTTTGTGAAGTTCA
TTGCATTTGCCTTTAGTAGTTGCATATCACTATGCTCTTCACCTTATTGC
CATTGGTTTGGGGAAAGAAAAACTTCTAAAACTTAAgacccgttctgtca
atcctatttataaataggttacagcctatttatttttgactcgactcccg
taaataccgtaaaatgcggagcataagcacccacaaatgttaaaagataa
attatacactgtaacaagctagtaattttaacacggtggaaatttattgg
tatcctgaaacgtacctccaggtaggcctgttgtaTATacatcacagcac
atcacaacacttcacaacattgttgggggcaaaaagctctgatttgttca
tccccccactcaacgcccacaattacatctcgccaaatgaaatgcattcc
ccatcaagaagtAacatcgcgccaaatgaaatgccatccccttcaaggag
tggaacttctttcattgcaatTTGCAAAGAGTCTGGAGAGATTCATACAA
TACTCACAGGTTATGCcttcctcagttgtcatgttttccgcggaaccgtc
ccgccgcaaatcgtatgctgtcaaggacaaaagggacttggtctatgcaa
tcgactccattgttgccacgggagtttctcgtcgcaaggcgtgttctcaa
atgggttttgaccactcctattatgcccgtttcaagaaggtcatcgcaaa
agtggacgccctggagaaagcgatgtctacgtgccctacaagatcaatgg
atcggcacgcaagattcatcctggtgcccccagtttgctgagcatcatcc
aagatgacctgtcccagttcgttgtgcaattaaggcacaacggtgtacat
gtgagtacccgttgattcgtcaagaggctgctcgcctgctcccggctttc
cgagaaaagacacttcctgcaagaaacacagctgttggaagtttcgtgaa
gaagatgggtctctctcatcgtgcagctacacacactgcacaaaagcact
tcaaggaaacgaaggaagaggcttctcacttcattgagttcatgaggatg
aagctccaagggaaagttccatgtgacatcatcaacatggatcagacccc
catcccgtactccttccattccaatcgaactcttgagagcagaggtgcac
ggaccgtccacgtctgtgcttcaaccacagacacgaaacgtgtcacgctt
gctgtcacgttagatgctgcaggcaatatgttgccacccatgatgatttt
taagggAGCACCAAACTTTCGTATTGCAAAAATGGAATTCGCGACGTACC
CAGCTGACGGGCATTACCTATGCCAACCTAAGGCATGGATGGACGAGGCC
GCCATGATGAGGTGGATCGACCTGGTCCTCGTGCCTTGGAAAAATGCAAA
GGCGCAAGCATTGTCCCTACCCTAATCCTTGACGCATATTGCGTGCATAT
gatgggaaatgtggtaaaccgtattcaatcccttgggattgaggtgatcc
acatcccggcaggatgtacctacctctgccagcctgtcgacgtggggatc
aacaagactatcaagaccagcatgagggagaagtgggaggattggatgct
tgaaggagacgggctggtaaatggggcggctaaggagccaacccgaaaac
tcgtggcggagtgggtttgggttgcatacaattccattcccaaccaaact
gtgaaaaatgcatggttgaaaaaggattttgaatggtttaattagtttta
taatgTGTTAACAAAACATTTGTTTAATTCTAAAAAGCTGGTGCATTACA
ACGaaatagagtgttctaatttaattgttctaaactttaatttgcataca
aaacaacaactgcgtaagtataacagcagttgtggaaaaacagacgccgc
atcatgcgattcacatgctcggcggtaaacacctccgtgatcttcaccgt
cgctccgtccaagcggaggtcattatccccagctgcatactcccttgccg
tgaaacaaacacggcacccatcagaacccttctcatcaatcgtgtagcac
gcaagttcgtgacgcacaaaacaacgcagacggagatgcatcccgacacc
cagatcatcacggttgagaaccatgctgttcccacaaccgaaaggatgac
tggaacagctgcgcccattactgtcgggtaaaaaaccgacaagaacaatc
cgctccatgataaatcgtgtgtctctccgtgttgtgccaggtagagatgt
gagttttacggctttttgccataactccgcaaatatacggagttacaagg
agctatacatatgggcatgttggtggcaacaaggggaaactattactgat
agtgttatgactaattgacgtgctaaaacactctaaaaatgcaaatgttc
cgaaaatcggacatttggggcttatacactggtggtgcttatgctccgca
ttttacggtaggcacgaaatcacgtctattgacagacattacattttggc
actctcgatcttgatgtgacattgaaacacgtggcggggtggattcgcat
ttgtgttatgtgcgtgaatgaagaaaatatcaaaaaatgtaatgtcacat
ctaaataggcattaaatagggatcaaaaacctcttttcatctattgcccc
tcgaggaggtttttgcctatttaatgcctgtattattgcttcgagcctat
aaaacgcatcgccaaaaatatataggctccgatatataggcagtaaatag
gattgacagaacgggccCAAGCCAaccaccaaatttacgtattgttaaac
atcggaataggtggaatcgccaaaatatccagtttcctAGACTAACGAAT
ATCCTACGAATATCCTGTAGAGTACCTAGACTGCTACTTCTGCTAGTATA
CTGCCAGTCATCATGGATCCCACGGCTGCAAGGAGAAGATAGAGGGAGAT
AAATAGGGAGATAGAGGGTATGTCATGAGATGTCAAGCATCGTTCCGGCA
GAACTACACCCCACCCTCACGCTAACCCGCCCTAACCGCATCCTGCATCT
CAACGAAGGTGTCATCCACCATGAATAACAGTTCATCAAACTCGAGCGAC
GACGACGGTACCCACAACAACAACGACGAAGCAATCGCCCCCGCTGCAGC
TGCAGCCACCGGCACGACGGTGGATGAATACTACGCCCAGACAATACAAG
CGCTGGAACAGCTGACGAATATATTTTCATTTCCGCGTCATTTGGCTCAG
TTGGCGATTGAGGAGTGTGGGCCCGAGGATATTCAGGCAAGTTGTTACGA
TTGTTTACCTCGCGACTAGTTTGCTGATGTACCACCACGTGAGCGCATGA
GTATCTTCGATATCGTCTGTGAACTAAGTCAATGCTTCTTTCTTGCACCG
CGCACCGCCCTCGTCAATCTTTAGGCATGTTACAACTGGATCCTCGACAA
CCATCCTGAAATCCAAGATCAAGGAGGACCCGTCATCCCCAAGACGGACT
GTCCCCATGTAGCCCATTGCGTGCGTCCAAATATTCTTAATACTATAACA
CATGCAGATATTTTATCGTCTCCATGTCAACATTACGGCATGCTGAGACG
GTCAGCTAGTCGAAAGAGACTAAGAAACGAAGATGACGACGGCATTACTG
CCTCTTCTTTCGGGAGGCTCAAATGTGAAGAGGACAACGAAAATCATGTC
ACCAACGATGGCGGATTCATTACCAAAGATGGTGAAACCGAACCTCTCAC
CTGCCCCCCAGGCGAAAATTGGCTTTGTTTGATGTGTGGTGCCCCCCTCT
GCTCACGATATGCAAATGGTCATGCAAAACTCCATTGGGAGGATACTAAG
TCCGAAGACTTTGTGGATGAAGCTGTGGGAAAACCTGGGGTGACTTATGC
TGGAGATGAAGTTATCAGGTCAGGTCACTGTATTGCTGTTAGTTTGTCCG
ATTTATCAGTTTGGTGTTATGAATGTAATGCCTACCTACAGCATCCTACT
TTGGAGGGTTTTACTAAGACGTTAGAGGATATGAAGTTTGGCTCTTCTGA
TGAACACGATAAGACAGATGTGAGGAAAGGGAGCGATGATAATGACAATA
ATGTATCGATAAAAGAGAAAGAAGGCAACAGTGCTGCAGACGCCTCTCTT
AATGAGAGCATCGGTACATCAGAGATTCCTCAAAAAACAAGCAAGAGAAA
AGGACAACCGACGAAGCTCGACCCAGAGAAAGCTGGAATACCAGGGTTTT
CTTATTCTCGACATGATGACGAGGACTCTAATGCTTGCATTCAAAACATT
AGCAATGATCATTGCGAAGACTCGGAAGAAGAGGAGGATGAATCAGAGCA
TCAAGCAGCAATTCTTGCCTCTCTTCTTGACAGTGAGCACGGCGAAGCCA
TCCGTGCGTTTCTTTCTCGTCATTCATCTTTCGACCCCGGAAATATGGGC
CAATGCGTACCGATGCATATGCCCGCTCCACCATCCTTTCCTGACGAAAT
GGCAGACTTTTTGCGTTCCCCGTTATGCAAATCTATCATTGTATTGGCTG
GGGCTGGCATGTCGGTTTCTAGTGGTATACCCGATTTTCGATCCGCGGGC
GTCGGACTTTACGATACCCTGCAAGCGGAATTGCTGACTGCCTCTGAGCT
GGAGCGACAGCTGATTGCAGAAGACCCTACATTAGCACTGGATAAGGGAA
TGTTTCTACGTAACCCACTCCCAATGCTGGAACTGAAGCGAGATTTCATC
TTGGGCACTCAAGAATCTCGATGGAAAGCTACACTAGCACATCGGTTCGT
GGAAATGTTGCATACAAAGCTGGGCAAGTTGACAAGACTGTACACTCAAA
ATATTGATGGGTTGGAGTTGCAATGCAAAGGACTTCCGAAAGAGAAGGTT
GTGAATGTTCATGGATCAATGGGACGAGCTGCTTGTGAGTTATGTGAAGC
GGAGGTTGATTTTGATGAGTTTTGTGCCAAAATCCGCTCCTCAGTGAAAG
ATATTACTGGAGAATGCATGGATGCACCTCGTGAATCTAAGCCAATTGTC
TGTGAGGCATGTGGACGACCTACAGTGAAGCCAACTATCGTGTTGTTTCG
TGGTAGCATGCCGAAAGAATTCCATGACAAGACAGCTGAGGATTTGATAG
ACTGTGACTTACTCATAATTATGGGCACCAGTCTAACTGTTAGTCCTGCA
AACAGTCTTGTGTATCGCATCCCTCCAACTTGTTTGCGTTTGGTGATCAA
CAACCAACGCGTTGGCAGGATGCTTGGGATTGATTACAGTGAAAGTTCGA
TTCGTGATGTGTTTGCTCATGGACACTCTGATGCCATGTGCTTGGATTTG
ATAGATAAGCTAGGGTGGCTGGATGACTTGGCTGCAATCATAGAAGAATT
GCCAGAAAGCAATGTGTCGTTGCTTCGTAAAAGACTTGCACAAAAGGCAA
TTTCTTCTTAAACTTGTTGCATTCTTAGATGTGAATGAAGTATCTTTTTG
TTCCCTACAACACCATCTATGAAGAATTATGCTGTGATATTAAGCAAACT
TAATGTGGTTTCTTCTCTCTGAAATCTTCTTTTACACTTCTAAATGATTT
CTAcaagtcagaattgactttggcccactatatgtcagatatctttggcc
acttgtgtggcctcaatatccaacccctgagacccgtccaagaatgcaaa
acactttgggactatcttgagagcttaagtccagctctactcgtcctcat
ctctttacaatcaccacctaaaattagcttcagttagaggtctaaagtga
ggtaatggttcaaagtccaacacgtagaaatacgaatggtttctacagtg
atgtccatgtcagataacgaacatcatgaaaattgtgggatcatgctagg
ataatggcactttatgcgcatctgtgcgcaataattttttattgtcactt
aaagtaagccacggacagactatctaacacttctcatctacgattttttg
tcgaagtacgtacattttcacgtaggaatagtacgtggccgccataatgg
tttgaagtctagtcaatgggccaaagtcaattctgacttgTAATTATTTT
TCATCAGATACTTGAGCAGACCGAGATCACAAATTGTATTTACTCAAATA
CAtatcaagatttttcaaaatcttagttgtattggaaactgagacctttt
ctccttctccttctccttctCCTACTTCttcttcttcttatcctccttca
gtgagacagttttttgacatttcgccaaaacaggtacttccacaataata
tcaagcagacttacctgtaaataattaatttttgggttgacatatatggg
tagttataatgttttgatctctgtttacctgaattctaatatcttatttc
aaaaatgggcatgatcgcatgcgtggcgcgtgcaaagcgcgtgaggaaaa
gcgcccatttgcaaataaaagcatagacaagccactttatttttaaacta
tgacttcatttgtctccagcaattgcattctgtctagcttgctacaaaac
atcttgcagcggctgctagtaacgagaaactgagaccttttctccttctc
tttctccttctccttctccttctccttctccttctccttctccatctcca
tctccatctccatctccttctccttctccttctccttctccttctccttc
tccatctccatctccttctccttctccttctccttctccttctccttctc
ctcctcctccttcttcttctcctccttcggtgagacagttttttgacttt
tcgccaaaacaggtacttccacaatagtatcaagcagactttcctgtaaa
taattaatttttgggttgacatacatgggtagtcatcatgttttgatctc
tgtttacctgtaaaataatatcttatttcgtaaagctatttgtaatttgt
gatggctgcaaaacatgtaactctagaaattgttgataaaaatcaccggc
ttgagtcgtcaaattatgtcaggaaattttggcggtggtgaccagtttgt
cacattagttgttagaggttgtcacggctttttgtcagggttgcctgggc
catctttgggcagccagtttggtcgtcaccaggtcgttagaagtagtcac
tttggttgtaacacagtttttgtgatgtcaacacttagggtcattgattg
tttttatcgtcacctcgtcacccttttcatcaggtggaaccgtaagcctt
ttttatatctttaacatcaatttgctcaatgtcatcaatgtcaccacatt
ggccgtcagtggcatcattggtgagttgtaacaagggttatcagattgtc
ttcaccatggcttggatgggttcttggatggtaattatggttgctacata
gtcttcactactgttcatcagcgatgtcacaaggttgctaattgtagtca
caggtcataaaattgcctcagtcatcacatgttgtcactatgtcttgcca
aaagcatttgcatgtggcaaagttgcttgtgttgCTGGTTAACAAAttaa
caaggcccactcattatccaggatttgtgtaatttgacataatttgtgta
catttatacacattttcccgcccaaaaagtgttctagtgtaaatacaatt
tgtgttttgtgttttggatctgctcACTATCGAATTATCTTATCATGTTG
AATTGATTCAGGATTGCCAAAGGCCCTCTGGTTTAAGTCGGTGTCTGTCT
CAAGAAGTAAATTAATGGTCAGAGAGGAACTGTATAAAATATTAGTTCAT
AAGTATTAAAAATGAACAGCCTGTGGACATAGTTCTACAACAGATCTCAA
CACTCATATTGCCACAAGAGAAATATAATAATTTCACCTTGTGTAGAAAT
ATGAAAGTTCAAGAATTATCTTGTTCTGGGCAGTCACTATGAGCTGAACA
TATCATATGAACAGTCCAGAAACATGTATTAGCTCAACACAGTAAGGAAT
TCCAGAGACCATAGAACTGATACAAGTGATATCAGATATGGCTGGCGAAC
CATACCTATGTATTGGATTATCACAAAGTTATGGTCATTGTTGTCGTGTT
CCTTTGACTAAGTGTATTAATACGTGTATCTTTTGGTTAGTCTGCCACAG
TAAGTTGGTTCTACCTGCTTGCACATTCACAAATGAATAGCTACTTTTCC
CCTGCGGAGTTATAATCGAGCTGCATACACCTATGCGAAGCATAATGTGC
TTAACAGTAAGATAAATATCCAGCTGTACCATTGAGTTCTGAGACAATCA
TTTTTCTTGTACCCACCTCTTGTAACATTCTACAATTCATTACTTGTCAG
CAAAATTGGCCATGACTACTGGGGATCCTGAATGCATATCATGAAAAGTT
CATTTCCTTCCATGTTGATTTGTGCAAGTGAAAGGCAGCCATCATTTTCA
TTTTAAGGGCTTTGATCATCCAAAGTTTCCAGTTTGTTCAAGAAGGATCT
TGCTTGTTGTATAATTTGCAATTTTGTCACTCCTATGCTAGACTAGCTAT
TAAGAGGCAGTCTTGGGATTGTCTGTGTTTGGATGGCCTTTTTACAAAAA
GTTTCTCTGTTTGGATTTTCTTTCTGGATGATTAATATCAACCACTCTCT
ATTTCTGATATTGCCTTCTATTTTAACTGATGCCAATGCCTGCTTTGCAT
ACATTCTTTCATAAAAGAATGTATGAGTACCATAACAGAATCTTGGAAGA
TACTGAGTGATATCCCTGTCTTTACACATCATGGCACTGTATGGGAAAAT
ATAAACAAAAAGGGACACAAAGTTGCAGAGAAACAAACAGCACCATTCTG
ACAAACAATTATCTTCCTCTTCCATTGATGTTGATAACAAGTAGGACTAG
GTTGTTTGTTGCATAGACAGCTGCAAACTGTGAGAATCTACTGTGTGTTT
GCAAATTCACTATGCAGACAGAGATGCATGGGTAGACCTCGTTTCTCTCT
GATGACTCAAGCCACAAGTGACCATTAACTTGCTTGATGTTTTGTGACAT
TTGGGATAATCCAAGAGGCCATTGACAATATTGTTAGGGACAAAATGGTG
AAGAGAGATAGAATGCGAAGGGTTGAGAATGTGATTTTTGACAAATGACA
AATACTACAAGCATGATCCTGGTTGTCTCTATTTTTTGATCCAATACGCC
ACATCTAAGACTCAACAACAATACAATCTGATAATAAATGGAATGTGGAT
TGGTCTGGCAGTCAACTGTGCAATAAATTCTAAAGCCGCAGTCTTGAATT
TAAGAGACAACTTGCTATCCTACCAGTATATTTCAATGTTTTGTGCTGTC
AATCATAGATAAACCATTGATAAAAGACAATGAATACACTGATTTATGAC
TAATGCATCATTGATATCAATTTGACTATGAGAATTGTAATTGCAGTATA
ACAAAACTGTACAATTGGTGCCCAGATGCTAAAGTACAGATTACACATGT
ATACTGAAAATTGACAGTTTTGAGTGAGCAGGTGAAAGAGCAATCAAAAC
AAATCCTAATACAATAAATTAACTGGCAGTTACTATAACATTAAGAGCAA
TCTATTGAGATGGTTGCCAAAAATACTGCAAATATAGAAAATAGCCAACA
AAATGGTGATGGTCTTAAGGACCTGATTAACATGAAGTAGGAACAGTCAT
GACTGTTTTGAGAGCATCTCTGTCCTCACACATAAACAATCTTTGAATAT
GAAAAGATGAGATGATTGGAAAGTAGTCTATCAGAAAATAGTGGTAAATT
CATGAGTCATAAGAATTATATTGGTTTGgttgtttgctctcatagcaaat
atggcatggtgcatgttgatgtgaacatcatttcaagtagtagttttgta
aagtcaaactcatctaaaacatgtcacatttgagaaATGGCTCTATGGGA
GAATTTTTGAACCTTTAAATTTCATCCCAGTGGGGTTCAAAATGACAGTT
AAACATCATCTCTATTACGTTGAACGTTGCAATAATTGCAAACATCATTA
GTTACTTCTCCAATGAAAAGAAAGACTTTCAACACGACAGTGTGACATCA
CATATGGTGTGATATGATGCACACAGCATCTGAGGTTTAATTCACAAAGA
ACATAAATCATCAGACAAGATTGCAGTATTTGTAGTATTGTATGAGCCAT
TATAATATTAATATTATTGTGAGTCATGACACAGCAGGCAAAAATTAAAA
CAATGAACTCTCTGCAGAATGCATGTCGTCCTTTTATTGAAATGAAAACA
AAGATTGTAAGTGCACTATGATTTATCAGTGATACCATATAagactggat
gattagaactgttcagggcacactctttatgtccaaaggttgcgtgtcgg
acagacggcccttttttcatacctcattttgagatatcgtcaatattagt
ttttaagcactacaggtttttcacacaacacccacagcatTGCCATAGAT
CGCGATGCACAACGCAGCAACGCACACTCACTACAACacaaattcagatg
caacacatcgcagcaattcaacgttacgacgcgacgcgatgcaccaacac
attcatcgatcccattcccttctccttcaagcaaccatcgccccgtcacg
agaactctctccctccctgaattcctgctggttttcatcagtgacaggat
tcccatcatctccgaagttctccaacccacctcgcccacctgattttttc
gcagtaggtggagcgcagtcgccgcacaaatcaacttcctccatggcacc
atcttccttcctcccaggtaatccaaatgcctctttttccatcttcctga
gagcctccttcttttgatccttcttaaatttcttaatttcccccctggct
cctttctcccttttcacttgggctctttcttctggggtgggctcaggaca
caactcttctcggtattcctcgggtacgtgcttcttccacttgtcaaaaa
attcaacaaccttgtatgggttcactttattacagggcagcatgtcaggg
tgaattgtgttgggaagggctgaaggggcatttttctttcgaacttggtg
tgttgtgatggatgcatccgggatgtcagcctctttgatgcaaataacaa
tctgcttcttatttcctgggccatcattcgtgatttgtgactcgtggact
tggaagatgtggtttggcaagattttggacgccattttgctgtaccactt
gaggagatgagtgttccagtcgaagaattcctcgtgggtggtgggatgga
tcgttactttgaacgattcatccaacacatgcaacaactgtgtgaatgtc
cacacattcctaacacgataaccccctttaagttgttgaatatgtgatca
catgcatttttgtatgccccactactaggaatacaaattccacctcagta
aaatagccacattccactaagtatggaacaatcaatagaacagtattgtt
tttattttgcccactgcagttgtcaaaaaatattgagagtttcttcccct
tctccccttcagtcaacaaccccaaatcccccagagtcttcattatgaga
gaagcaacattgttggctcctttactcccagtcttctcatcatagacatg
cgcatgcatgtgatccccaagttgattctcgtgtatgccttggtcataga
gatgtgcagcatttaccataccaaaacagtacacactgtacggtgtgagg
tagtatgtgtcgcctggttgggtgaaaccaaggaaagggacttccatatt
ctgagagtagtcacatataaatacatgacgttgctcagaatgaggcacat
tatttttacatcatctaccgcatcagcaatccgctctcgaaggtattggc
gttgggcctttgcagtcctataattaagtaagtgaagaatgagtacctcg
ataactcaaacaacattattttaaatgtatgactaacatacctgacatga
cgaacactatcatttatcaagttatttgacgtatttcttttctcgtgtag
ttcaagcaactctagatcatccagctcaactaccacacccaagagatcgt
catccattgtaaactcttcgttaatcatattctcccgaacaacatcgtac
tcttccgactcaacagtgctctcggtattgcgcgatacttcagacagcaa
actaaagtcatcatcatcggtgagttcgtatttccgttggtttctggttg
caaaaatgaaacataaattgcaaatgtcttccctcttcctactcactttc
aagtgaggaaactctcgggcccaaaacaagtggaatgttttccaagacac
aatattgtttgtttgcactccttctcccatccacttcttcctaattcccc
cagtgtgagttgtcgtgacttcccatccctggcgctcgcaatactcacgg
tacattgcacgtttcgcattcgacattgggaggtaaattgccttgtcatc
gtgatcacggattgttgtctccccaacagcctctcgaacaattcttgttg
gaattggttcaccttcctcctccttctcttctagaaatcttgaaagagca
gcaatcacaggatcatcagccttgcgcttgcgattgctttctttacctgc
atggccatgaggctttgaaactgcagacgtcttcgcagcacttgagatac
tgctccacttcctccgtccaagcccaaacaaaccacgaagtgcctcagaa
caaatcttttgatttgtgctaaaggtgatgtcttcgagtccagaggtgtt
gatcgggagggcaaatacatacttactgttcttaccattcccttggcacc
atgcagagcgcacccagtcgatgatcacttggtttctatcggtgaatctc
ttttccccccagtgcaggaggtacttgctgacagcagaacggaggtcttc
atctgcgaggcatgcaacacacccatctttgcagggagggacctcaacaa
tgttgagtagccattgatcaagggcggtgatgatatcgttgtcggtgacg
agtgcagttttgtttcgtcttttgttgatgagagaaaacggattttgcga
tgagacggacatgattttcacgctgttttattggttgtgctacgtgagga
agagagctcgtgtcgctcgtgtctccacaataaagaacgggatactaagg
ggtaaaagtaaaaaattacggggcaaaaacatttttttatcgacgtacgt
aaagaggtaactccgatcatgtctgttttggcaaccctgaaaagaccaac
ggtcgcgatcgcgacgaaaggaatggcacagattgtccgagcagacgatc
tgcattacgcccatgtccatgactgcgttttgtgattttcggcgattttg
gacgatttttcgtccgttatttagttcccgccaaaactgccctgtacagt
tctaatcatccagtctTACATTATGCGATAGATACTACCTCTCTAGAGAG
GTAAAACATAGATAGATGAACATGATAGACgacaaagacagacaacgaca
gacaacgacagacaacgaaagacagcgacgacaGAACAGCATCTCGTAAG
ATCTCGTAGGAAGCTTATCGATCTCCACGTGGTGATCTGTTGTGATGAGA
CGCTGATGGATCTCTGAATTATCTGCCCGCTGTCTGCCATGCTCTGCCAT
GAGACACATTATTTTGTTCTGCACATGATTTGCCCTGATCCTGCCATTGT
CTCATGCACTACTGTCAATTACGAAATCAGGAGTAAGCGGTAATAATGGA
CGACGATTTAGAAGCCTTCTTCGACGATGTGGACACCGCCGTCAAAGAGG
TGCAGAAAGAGGAGGCTCCAGAGGCCAAGTCTTCCGATGTTGCCGCCGAA
TCGACAGACGACAACGACGATAGACCCAGCAAACGGGTGAAAGTCTCATC
CAAACCCGTCAAAGCAGTAGTGGCATCCTCCGTCCCCGTCATTTCCATAT
TGCCAGCGGTGCCTCCCCCTCCTCCCACAGCGCCCGCTAAAACAACGGCG
ACACAGCCCACCAACAGCACCGCCATTCCAGCCCCTCCACCCACGCAACC
AATTCCCACCCCCACCAACTCCAACGACAGACCGCACGTCCGATCCGCCG
CAGGCCAAACCTGGGTTGATCCCACTCTCACCCAATGGCCCACCAACGAC
TTCCGCCTCTTCGTGGGCAACCTCCCCAAAGACCTGAAACAACACCAACT
CGAGGCGGCCTTTGCGAAATACCCCTCATTTCACATGGCTCGAATCATTT
ACGACAAGCCCAAGGTTTATAAACCGGGAATTACTCCCGAAGAGGGGATA
TCTCGCGGATATGGATTCGTGAGTCTGTTGGATCCCAAGGATTGTGCCAA
GGCAATTCGGGAGATGGACCAGAGCTGGTTGGGGAGTAGACCGATTAAGG
Tgaagcggagcgaatggaaggatagagagtggaaggaggtgaagaagaaa
gaaaagggagggaagaggggaaagaaggGCTTTGGGTTATGACCCATGCT
TTTGTTATCAAAATTTTCATGTGAGTGCTACATGTGGCAAACTGTTGTTT
TGTTCGCGTTGCCTTTCATTGAAATGTGGATTTGATGGTGTATTGTCAAT
ATTTTTCAACGAAACGAGGAATCTTTGTTGAAAATGACCTTTTCTATGTA
TCAGTGTTGTTGGCTGTTGTGAGTGTGCTATTTGGAAGCGCATAATTTAA
ACAGGATCTCAGTGTGTGCGAAAACCGAAATACATTGGAAAAGTTCATAA
ATCATGCAATGTCTGTGGCTTCGTCAATGGATTCCACAACCCTAGCTCTA
CTTCGATTACTTCATATTTTATGAACTCTTCGACCCTTTTTGGGGATATG
TCGGTGTTGATGCCTGTATACAGGGATGTAATGTGCACTACATATAGTGC
CATTCCATCGAGTCAAGGCATTGTATGTTATGGACTTCTCTTAATTTGGT
AGTATTTGGAAATGCCACACGCGCTATCGAGCTTTCGGAAATCTGGTTTT
CCTGCTCGTGTGTTGTTATGTTACATGAGATCCAATAGTGATGAGACATG
ATATGATGAAGTGAATTTCGATTTGCTTTGGAATTGACGTCAAAACGAAC
TTTGAATAGGTTTCCCATGACGATGATGTGATGTGAGAAGTGACATTGGC
CGTACAGTTGTAAATGCAATGCTGGTTATTGTATTTCTCTTAGTTTTAGT
GATATGGTTTCTGTTTGATCTTATAGAATCTCATCGTGAGAACTAATGTT
TCTTCTTTATATCTCTCATGCATATAATCACCCTTTTCGTGATGCTACGC
CACTATTTGTTAATACAAAGACTTGAAGATGACTGACTCAAGATGCCTAT
ACTTCTTGGAGTGGCTACTCTGCTACGCTCATAAACATTTACACAATGGT
TTGATCAGATGCCCCGGGTTCGATGTTGCTTCGGATATCAGAACAATGAG
ATTGAATGGTACCATAGCTTCAATACGCAGCAACTCTCTCGATCTCAGAT
TACGTTTATTCATAAATTTCATAAGTGCATACCTCTTGAAATAACAGCCG
ACCTTTTACGAAAATAAAGTGGAAGATTCTTTGTTTTTTTCACTTTTAAA
TATCATGTCTAAATGGAACATGCAGTAGCAACTTACAGAGAAAGGATACA
CAAAAGAAGAGGAAAGATGACAGTCTTATTGTTTTGGAGCCAGGTAAGCA
CCATATCTAACCCATCGCCTTGTGCAGAAAGTATTGGCAATCCAAATTTC
GAGCTGCTACACATTCTAAATTTTTTCCTTACCTAAAATTAAGGGAGAGA
ACGTAATCATGAGAGGTTTGACATATTTCTGAATGAAATAGTCTGCAATC
ACCCCCTGTTGGATCTACTCATCCAAACTTGGCCACAAATAAAATCATCA
CATCTCACATTCTCTCACCATAAAACTGTGGCCATCATATACGCCTCCAT
CGCACCCCCGGCCCCCGCAACAAAACTTACCACTGCAATTAAAAACTTCA
ATGACATCAATTGATGTGTACAGCAATGCCACGCAACTAGAGTCCCATTG
CAAGGACTACTTTCTCTGATCTATTTGAACCATGGTTGCATTGATGTGTC
AACAGCCATATCTCAGCAACAATATGTATTGGGCCAATCTCACACATTTG
AAGATTCCAACTAATGTATCTGACCATCTAATGTGACAATTACCTTCTAA
TGCTCAATTTGCCTGGCTCTTCCAAAATTGTCAATCTTCTGGAGGTAGTT
GGCTCTTAGCTCTTACTCACTTTGATATCAGCTTCATTTCCACCTCACGG
TAATCTATCATCTCCCAAAAGTAAGGGCCCCACAAATTCAACAACTTCAT
GAATATAAGTGGACCAAGCATCAAACTATATCATGTCACAGAGATGATGG
TTTCTAGGAGGGCATGCATGCATTGAATTGAATAGACAGTGCTTGCCTGC
CAGCAATCCAAAGCCTTTAGATTTTGAATAGGTAACTAACTGCCTAATTG
GTTTTGGATATTCAAGAATTAATCTCCAAAGTGTAGCACAAGCAATGATA
GGGATCCATGCACAGAAATGAACTCTGCTGGCTGACAGTTCTTTCGGAAC
CAAAAACTGGGTAAAACAACGTTTCTGACCCTCGTTTTACCCCAACAGAT
AGTGAACTGCTGATCACAATGACGTATAACATGTCAGAAGCATGTCAGGA
ACATGAGTTCCACAAAAGAATGTTCCATAAAATCATATAccatatatcac
ggtctttaagatccccaaaacgtcaaaagatactttacaaatatctaaat
ctttgcaaagctagagatgctaacaccggaaaaagtattggtaccttgac
agcttacctctattacagcactgtaagtaaaagcgggtgcgtttcctcga
tatgttgcagttttccactcatggcccacatttttgtcACACCAATTTAC
TATGCCCCCCTCCACCAATTTGTTCACAACAAGCTTGTGAAAGCTCAACT
TTGCCTGCCCTGGGGAAGGAAGTGAGAAGTCTTTGCAATCTCATTGCTGT
GTCATTGCGGTCATTGGAGAAGGCTACAATCATTTCAGAAGCAGCACTTC
TCATTTCCGCGTAGAGTGTATGCAGTGAGATGTTTGAAGTTGAGAGACCA
AGTTTGAATTCAAAAGTTGTTTGCTTGCATTAGAGTTATAAGGTAAACAC
AATGTTACCACAATGGTTTGGTCGATTTTGGTAGCATAACACATTTGTTA
TCATAATTTTAATTGATCCAATTCATCATGGTTATGAATGTAAAGAAGAC
CGATCTTGCAAAGGTCCCGGCCAggagatcatttgaaatcaaggaaaaac
ggaatgcggtctgtcaaattgacgcgctcatttcctcaggtttgtctcgg
cacaatgcttgctgacatattggtacctttattatcacccctggacaaaa
ttgatcaagaacgttgatgagttcaacgatggcaacaagtttgtgctata
caacacaaaaggcacgtcttgttgagttcacaaaagttgtaccagtatcc
tcaaagcagtagaacctgaattcaagtctttcattttcaaagttcatgaa
caaggtattcaagtgacaaacttgatggttgccagagaggctcctcgaat
tcttccgtcattggggcaaagacactgcgataggccgtctccatccatca
tttcacaagatctcttagcctcacccagctcgtagggccacacacagcac
aaaagaatttcctcgaaaccgtggtggatgcaaaggacttcattgccatg
gtgaagcacagattggcaaggggcaatttggatgacatcgttaacatgga
tcagactccaatccctttttcatatcatttgagcaaaacgcttgatgcca
aaggcacgcagacacatcacactcgcagttacttcacggtgagctgaaat
tgttgacgccattactcattgtcaagggtaagccGAATGGGTGGATTGCA
CAACGGGAGTTCTCAATGTACCCTGCAGTGGGACGATACGTCTGTCAGGA
GAGGCCTGGATGGATGAGGTGAGGATGCATGAGTGGATTGATGTTGTGTT
GAAGCCATGGAAGGATGCTCAAGACTCATACAATGAAAGCATCCAGCCGC
CCATCAttatcttggatgcataccgtgtgcatcagatgggctctgtggtg
aatcgcctcaaaatgatgggtatggaggttattcacatccccgccggttg
catgtccctctgtcagccagttgatgtgggaatcaacaaacccatcaaat
gcggattgcgtgaggagtgggagcagtggatggttgaaggagaggggatt
gtcaatgggctgacaaaggagacttttcgtaaaatggtgacagtatggtt
agttgatgtctacaccaacatttctgagaagatcccgaccaacgcttaga
agaagaagggttacaagtggttctcagttacattaattaATTTTAGTAAT
TGTGTGTTTGTATCAATTGCTTTTGATAGGACTCAAATTTAATTTAGTCT
ATTAGGGTTAGGCGCCACCTTGTCCTTTGGCTGCATTTGTCGTTTGGCTG
CCTCCCTGTCGTCCTGTCCCTCCTGTCCTCCCTCTGAATCAGTTTTCTCC
Aaaatcatcaaccggctccgcttaggcatatccacgattgctgtgataca
atgcctgcatgctcccattctcatgatcaggaagaactatgtcagtgatc
ctcaacagcaaacagtcgagccgatgttcatgtactccacatgcgtattc
ttgcactgtgaagcaaacttgacagccgtctgttccatcatcctgctcct
tgtatattgcaaggtttgtcttcttgacgaaatgtaaatgaaccaatctg
cctacaccattgccgtctttctcaataaagtcatccccacatccgtaagg
atgcacctcacaactgTTAGGGAGAAAACTGACGAGAACAATCTTCATCG
TGGGAGTAATTTTATGTGTTGTGTGTGGTGTATGAACCTTATGTTATGAG
TTTTAGCATCATACTCCACAACCTatgcagagaatgtctgcgacatgtct
ttgaaatgtcaccacaacatgacattgtcgccaaattttggtgacacggc
tcatgtcgcgcaacatctgcccagtcattcactatttacagggctcagtc
atgtgtcgtgacTAtctgtcatctccctacaatacatgatacatacgtac
ttgtgaagagcagcatgaatcaacttgcagatcaccaagcacgcccattt
ttgcattgccccatagcaaaacaagacagtgggatttccgctcgacccaa
gcgtcatacccttctatctctgtgagtttatcgagtttgagccgcgagtt
ggcacatcgtcttcccaccaatcgcggcaacgcggcatctgtgacccctt
aaaaagacaggttgattgatgtgttatggcgagtattgattttttatttg
ccaaactatttaattgaaatttgccacgactgacctgccattcctcccca
tgctcctcccacatgaaatgaaacaacaacgaccggtgttgcgtccctcc
agagtgacagccttgccttcaaacaaagaaccaggtccattgctcatctg
gtttggaagctctcccatttccatttttgccatgcgtcaactatttaatt
gaaagttgccacatctgaccctgccaatcctccccacacccctctcacaa
aagaattgattgcaaacgaccgtcgccgcgtcattcaaggcaacagcctt
gctgtcaaaaaaagaatcagggccattgagcactcagtttgtgagttctc
ccattttgttttttatatctcaactgtttaattgaaagtcaccctaccct
gccattcttccccacacccctcccacatctaatcaaccacagaggaccgt
cgccgcgtccttccagagcaacagccctgctgtcaaaaacagaagtaggt
ccattgctcacccggttggtgacttctcccattttgtttttttattctca
actatttaattgaaagtcccacatctaatcaaccacagaggacagtcaac
gcgtccttccagagcaataaccctgctgtcaaaaaaagaatgaggtccat
tgctcacccggttggtgatttctcccattttgtttttttattttcaaatt
tttcaactatttaattgaaagttgccagtactgacactgacattcctccc
acaccactcccatatctaatcaaccacagaggactgtcaccgcgtccttc
cagagctatagccctgctgtcccatctcctgccacccctccctccctgag
gtacacatccccatgccgtgccctcccatggcttctattaaagccaaaat
caaagtaggacaattgtccactccagtggtgaggttttcaattttatgtg
tgctctactcattaattcgaacttgacacccctggcctgcgctctttctc
caccccacgctgcacactcttgtggcagatatctaactgtcaaaaggaga
aggaaaattgaccactcctatggtgagttttggcctttatctgcccaact
atattttgttgaaactcaactcctctgatctgagaacttcctccacgccc
attgtcaatgaattgcaaccctatactgtgccctcccacggaaaaattaa
taggcaaaaaagaagaaggacaattgaccaatctcatggtgagttttgca
tggttttatttgaaatctatttcattgtaactcaatgcccctgatctgtg
gtctacctccccacccctccgccatgaattacaatccccatatgccctaa
cgctgtgccctccaatggaagaaatttaacaggacaattgaccactccca
tggtaagttttggacttttttgtttgctcaattatttcattgtatctcaa
catccctcacctgcaatcttccttcactgccctccttcatgaataacaaa
caccacaaatcactacccatcctccagccgcacaattataacagaaaaaa
caagtgacagttatccattcctctggtgagtttttgacaattttatgtgc
ccatctatttaattgaaattatcggcccctaacctaccatcctctcactc
cccccaaccatgaattacaatccccactaccaactacctttctctcatgg
catcaatctaacaggttttgtgtaatgatgtaattgttttctcaagcatg
attgtttttagtccaacatacaaaagtaaaaaaatattatggcgtagaga
cagtgtaatgatgtttttttacaaatctactcctactacacagagggcaa
gtatttgttagtaaatctgttagtaatgaagtaggagtagtactgtcctt
attttgttagtaagcatgttcgcaagaacatatgttgttacttagactga
tagcaagtgtgaaaaaatgatcgagagcagtactaacaaaccattccaca
atcaaaaatggttttgcttgaaattgtgctaaattaggctagtacaaccc
atacatatgatttgttagcaagagattgtttttcactagcactcttgcta
acatctcgtttgcagtggggtgttcagagcttgggtagaggattgggagg
acgagtgcattaaagataaagatgcagttgctgaggttcggttgtttgag
aagtataaggggcttgcattttttgacccagtggagattattacattcac
tattgtggacaagaacttggagtggtacaaatctagcaagagaaagggta
ttgatggtggttggtattttgcggcaacaagtgatgaagacaaggttgaa
tcatttatgattgaggatgaattgtgcctgcagattgcaggtcctccaca
agaggatggtattgaaatagttagaagggaggtagaacaagagggtaatg
agggagaatagtgacacttaattctaaactctttgttgtctctgggtcaa
tactgattatcgtagatcacactatctacactgggtatcttacattgcat
ttctaatgaagagtaaaaagacattgccaaagagatgttatatgttctca
tgtcttctagacaccccacgaagtaatgtcttcgtgacgtgtcgcggcga
cattccgagacatgccttatgtgtcgtgagaaatgtcaggaagaaatgtc
tttggtaccccccagccgacatgtcgtgtcgcgacatgttccgcatagtc
tacaaccaactggagtattggggagggaatcatatgggtgtgttgctatt
gacaaggagaatcgatgtaagatgtgtttagaatctcgggcaacgtttca
caaggtgaaaacacaaatgtcagcaaaatcggcaaagcatatattataat
cagtgggatcctaaagacagtgatataCTGTAGTACTCTAGGAAGAATTC
AAAGAATATTAccatccttttttggtgcatctggtgcaccattactaact
ttccccatgataatccttatggtgcatcttgtgcagcataactccatgat
tcctacatagcctccatagggattcaaaaagacacatttgcccatccaga
ggtaatctgggctgggcatcatttattttttggcagaaatacaaaagcac
aatttttggccaattaacacaggaatgttaggcatatgtatattataata
ttgccaaaagttgtaccagactgctctagagggccatatctaaaaagtcc
GGTTGTCAGATCTAccgtaaaatgcggagcataagcacccacaaatgtta
aaagatgcattttagttgtgctgatacagtgttacaagctagtgatatta
acacggtgaaaaattattggtatcttaaaacttacctcgaggtagggata
ttgtacttacgtcacaacacatcacagttcgccctccatgcttcgtccat
gctgagaactccgacaccatgtgtgcgagatgttatggtagtgacttccg
acggaatcggaggtttctcggcaaccatcgggagtcacggggagcgctac
atgtgggcgtgatgctgatgatttggagaaactacccaagaggggttaag
ggaactacgtttattttttatatgattagtagttacttccataacagagt
accataggtaacataataataatatatgatgtcttgccatgccttccgtt
gtttaatagtcatagtattgtataaacttttcctcgtatctgtagataag
acatattagatcaggcaatatacgtatcattattttgcggtcgccatgaa
gataccggtaggtagtgtatgtgcgctacccatcgtacctacttgccata
caatcttttccgtagctttactctctacctctagaggtagatatacccat
atcgaaaagacacacctagcatacctcgtagtaggaacaggtcgtatata
tcatgaagtatgtgattcgtgattccgcagaactcattcacaggtcttac
ggtatgatgtcatactgtgtcatccaacggttcgtgtctacagtggttct
cattaggatacctgcgcattcgtgtgacgtggtgacaaactggagatcag
atacgtgaacagtaacgggaccggcttttaattacctttaatggtgaacg
ggaaagccaatctccaaaagaaaagccaatctccaaaaagaaaaccggat
accttatcattttcacgtaggaatagtacgaagattggtaaatgccaaaa
aaaactaattctccaaaagaaaaccaatccccaatatttttgccgacctc
gataggtggctattttatttaagccttaaagacgaaatcaagactttcat
gagaagatcaattcacgattagatctattttgaataagaattgatcgaaa
ccgatagttgcctaggacgtgaaatcataggttagccatgatcactgatc
ttagattttctacattagaagtagatttttgaagttagatggttagttct
tttctagccatatgatttttctaaatcatacactctagatctaacaaatt
ttgagtatctattttagcgaaactcgtaaatctgtttagattctaatact
gcataatagagttttaattagtgttgctatattagaagtagatggtatcc
atttcttttagtgcatttcgaatcagtcgtgtataatattatagtatcat
aacgttatgcctaattactttgacagataatctactactgtaggtatggt
agtactaccctaccactgtacccgtccagttgtagcttactcgcatagat
atgtcttttagtaaataatcaattttcctggtgttctctgaaccccagag
ggttttagttctaatttataggttagaacacaataaaaatgtaaatgttc
cgaaaatcggacatttggggcttatacactggtggtgcttatgctccgca
ttttacTGTAGACTGAATAGtttttgttctaaaattaagattctaaaaga
actctttctcaaaaatggttcttggtttccgctgatcatagttaggaata
gtacaatacaaaagttgcggtgcattagatgcacggtaagagatgattta
atggactttggtcaacgtgtgctgtgcatctaTCTGTATTGTATAGAGAG
TCGCACAGCAGCTGCGGGTAGGGATTATATTCTACGAATGAGGAATGGTT
GGGGCGGCTCCTGTTGTGGCAATGAGTGCATTGGCCTACCATACTCCGCG
TAAAAACGTACCCCTTTTTACCACGGAATTTTTTTGTTGACATCTGAACG
AGAAGAGACGGGAAGGCAAGTTCCAATTCCCAATTCCCAATTCCAGTGGA
AAAAGATGTTAGGGGCTCTCTTGTCTTAGAAGGATAGGTCTAGGATAGGT
TGTAGGAAAGATCCTACAAAATGTTGTGTAGAGCATGATGGCAGCAGCTG
CTCGCAGATCACAGGCAGAGCAGATGCGGGCCAGGACTATTGGAGGACTA
CTGTAGGCTTATTTTAGGCTATGGTCCGCTATGGTTTTGCGACTATCACG
GTTCTGCACACAGAAATCTAAATCAACTCATCATTCATCAAGATCGCGTC
AATTTACCGTCACGGCCAACCATGTCTTCAACTGAAGGTGCTCCAGTCCA
CGCATCCTCAAAGTCTGCGATGACTACAGATTCCAACATCGTTAGTCCCG
ACGTTCTCAACTCCACAAGAACCGATGGCGACAAAGAAAATACCATGCCC
TCACGTCAGGTCAGACTACAGGATCTTAGGCGCCTCATCGAGATGGATGA
CCGATTCCACGAGGTGACGGTGGAACAGATCGAACGCGTTAAGATGATGC
ACGACAGGTTCATGCAAGGAGCCGTGTCTGATTTCAATTACAACACATTG
TTGTTAGTCGCTTCTGTTTTGGCAGGCTTGGGATTAGTGTCGAACTCTAC
CGCAACTATCATTGCAAGTATGCTTGGTGCGATCAACCGCTTAGAACATC
TCAGCACGAATCTCTGTTATTGTCACGAACTCACATCATCCACCGTAACT
TATTTTTATTTCAGTGTCCCCGCTGATGGGGCCGGTGGCGGCTATTGCTT
ACGGTTCCACCATCTTCGATAGGAAGTTGGTTCGACTCGCTTGGACAACC
GAGTTACTCAGTCTTTTCTTCTGTGTTGTAATTGGGGTTGTGATTGGAGC
AACCACGGGAGCAACCCCCCTGGCAAAAGACTGGCTAACTGACGAAATGT
TGACGCGTTGCACCATGTCAAATTTCTACGTTGGCATTCCTGTGAGTTAT
AGTTTAGTGATATTCGTTCGAAACGTGCTGTCTTGAAAACGTGACATGCT
AAACAACAGCTTATTATCAGGTCGCATTCTTTAGTGGATTAGGAGTGGCA
GTGTCCTTGTTGGATGAACAAACCAACAGTTTGGTGGGTGTTGCGATCAG
TGCCTCTTTACTACCACCCGCAGTGAATTGTGGTATTGTATGGGTGGCTT
ATGCCTATTATCAGGCGGATAAATTTGACGTTGCCGGAGAGAATGCCAAT
TATAATTTCAAAACATTCTCTCATGCTGGATGGGTTAGCCTTGGTCTCAC
GCTGGTTAATATTGCTATGATCTGGATAAGTTCAATGATCATGTTTCGCT
TGAAAGAGGTTTTGCCCATTCAAAAAAAAGTGTTTTGGTCTGATTTAGGA
ATTGCAAGAAAGATCTATCAGGGTAAAGCAGTTCTTGCGAAACAAGCCTT
CAGTTCTGTCCGTGACGAAGCCTTTTCCGGGAACGAAGAGAGCGGTCCCT
AGAGAGATATGTGTGATTTTGATTTGCCGTATAAACGTAGTTTGTTTGGA
TTTGTGTTGTAGGTAGTATTAAATTATATGGACCTCAAGCTCGTGTTTAT
CTTCACGTGAACTAGAGAACAACTTCAACTTTTCATCATGAAAACACAAG
GCAGATGTCCATTCAACCCATAGAACCTAACAATATCACACATCATTAAC
AAATCTGCTCCCAAAATTCCACCAGCCCCATCACTGTTAAGGGCATCTAG
TACTGGCAAATCACCAACATCGATATTTATCCCAGATTCAAACTCAGTTC
CTCTGACACTAATTCCTGGAGAATACTTACCTATGCCAGGATTCTTCCCC
TGAATGTTCCAACGTCGCTTGAGTACGTAGCGATGAGTCAATCTCAATGC
TGTGTTATCTGCCCCCATTGCCCCGATCTCATCTCTGATGAGTTCAATCT
TTTCAGAGCTTGACGTGAAGCCTAGATCTGAAACTCCTCTCCAATTCAGA
AGAGTACTCGCAGCACCAGTGTCTATGAGGAGCTTCACTGGTCCTCGACC
ATCAAGCATGGTGTCTATAGTATATATTCCAAGTTTGGTCATCTCTAGTG
ATCCCTCAGCAACAACGGTCGTTACTTCACTCATCTGTACGGAAGGGCTG
GGAGCTGTTTTATACAAGCGCAACTCGTTGTTGCCAAAATCGAAATCCAC
GCATTCAAACTAGAAAAAATGAATGGAAAAATACATTCTTCCAGGCGACC
AAAATTCCATAAATAAGACACACCTTGCTCAGAAACGACAGCCCCAAAAT
CCCATCCAGTCCTTCTGGTAGTGCACCAATATCATTAACTGCTGCCATAC
TTATCATACTGCCGCTTGAACCATCTATCTCATTTACGTCGACTCCCCCA
ACAATAAATTTCGTTGTAGAACCATCTCCCCACGTTGCTACATCATATCC
ACCTTGTCTGACTGCGCCTGCTGTCGTCATAGAGGCTCCACTTTTCACTG
TGCGTATTATTCCATTCGATCGTGACACAGCCTTGGGGGAGAGGACTATC
CCAGAACATGCAGTATCCACCAATAACGTATATTCTGCCTCTGCCAAGGT
TGTTTTTGATTGCAGTTTTACTCTTACTGCGGCAAATTTCCCAGGCGAAG
GCCGAATGTAGATATCCTGAGAGTTTCGGGCGGACACCTTATTTACCGAA
TCCAGAGTGTAGTACTCCAAGGGCACTGTTATTGTCGCTTCCGTATCGAA
AGGTAATGTTGTATCCGCATTGGCGTCCAAATTTGGTGATGTCACGCTTG
TCGATTGTTTACTCGATTCATTTGCAGGTTGAACCCAATTGAGCTCATCG
AACACTGCGCTGTCATTATCGGCGCGTCGTCTCTTCTTTTTCTTCTTTGC
ATTCACATTTGCATTTTCAACGCCTGATGTTCGTGCCCGATACAATCGCT
GCACTAATTCCTCCTTTTCAAAAGCATTCGCAGTGGAGATATTCAACGCC
TCCAATTGAGTCTTGATCTCTTTCGCTCGCAGAGAACGTATCGACTGAAG
TAGGTCATCATCATTCTCAATCACAGCTTGCGATTCTCGTGAAAAAAATT
GTTTATGTGAAGTGAAACGAAAGGTGGTAGATGTTGACCCCAGAGATCGT
AGAGTGCAGTAAGCGTTTGGAAACGTGAATGCATGGTTGCGCCACGGCAA
GAAAGCCACGGCAAGAATGAGCATCAAATGCATAGTTTGACGAATAGGTA
GTTGTGAGTTGTAGTATTGATGCTGTCCGACGTTTATGAATTCATCCTGT
TTCTTTCGGATTTGATTTTTGTAGACTGAGTCAGCTTGATAAGAAAGACG
GCTCTCTCTCGCGTAGAGAGAGTGCCTGAGAGAGAGCGTCAGTTCTTCAG
CAGTTCTCATAtcccagtacttttgctgccaatacggcagcattgcacgt
agccgtggtacatttctacagggatttgaaattctgccacagctggcaga
attcttggacgattcctacgtgaaaatttagtaaaaatcccatgggccca
gaggttgtaacaacattattgtgaaaaagaggtcgaggctatgtgccatt
gtaaaataatgccaacaatggtttccattaagcccggtgaattgattcca
aggtctacatactactcacataccagagacCATTCCATTGGATCGTGCTA
gtgagtagtatgtagaaattccatctcactcgcttaaccgcaaaaccctt
ctatcatcccaaccgataatttcattgcaaaccatcgtttcaccgcaaac
aatagtaccaatagtttaatcatcgcaagcaatcatttcaatcttcgcag
ttgtccaatctttcatcgcaagtggtcgtttcatcgcaagcgcttctttc
caccataacgatcatttccactgaaacgatcgtttcatcgcaaaggagat
cgattgtttaatcgcgaacgatcccttgcaaacaatccatctctaatgat
ccatcgcgatcgatcatttaatcattaacaatccctagcaaatgatccat
cgcaaatgatctatcatgaacaatccaacgcgaacgagcgtttaatcagg
tgcgtgtcatcgccaatgatagtttcttaacgactgacgatcaagtgtca
tcgcgaaccaacgttttatcactaatgacttctttgtgcatgaacgtatc
ctcctttgcaattgtttcagctcaaaacaatcagtatatagcaaacgaag
gtttctatcgcaaacgttgttttcattcgaaaacatcgtttcatttcaaa
ctgcaatacttgtctcacaactgaatagtttgaacaacaaaactgcattt
ttcttctccttttattgccttgacaaatctaatgtagttagaaactttag
ccactcttgtaatcagctgccactgttgtaggcctctacttgtagcaacc
accctctgaacgccctttgcagacgtagactcaaatcaggcgcagttcta
gggtggttgccacatttagtcgcttaacatcattgttcctcccctgacac
ggttcagcagtcatctgcccgaacagtacttgcaggtaccccctcaagga
cagaagacatcgcatatgtgcactgtcagaattgtagatgcaaagtttgc
aattttagtgtcatggttctaacacagttagtcacagcgagcaacaagaa
ctttccacaagatgatccctcaatctctgccctcaagtccatggccttag
cattgaagagcatggatgaaccaaaagtagactttggtttttgctgctca
tttaagcagtccattccatcatctaccaagagtaccattgttactcctcc
tcCcttagtttcacatgtctgctgcatccgcgtccaaaaattgttgaaaa
agacaccgtccaggacatgtcctggacacgtccagacatgtcctggacat
ctcatgtttttagtgttttcaaatgaggatgcaggacattcaattttaaa
cacagaggacacggcaggacgtgagaggacatggcgtgtttacttcattt
aagggtcctttttgatactttcacgtgaactataccaagagtggtggctg
ttgaatgcatattacattcatttaagtgcaatccataaggcttgcagtac
aaaaatacttaagataccttggcatttgcctatgatacggttatgtaatg
tatgtgagtcaaaacttctgaggacacggtgtggacatgtgactcaaaac
tgacgtatgtcctcgtgtccacaaaaagctgtgtcctggagaaattaaag
acataggacatgtccgaggacacgtccaggacatgtGAAACTAAGcctcc
tcggacccctgagctctcaatagcagaaccacctgatactgatttcgttt
tgatcagtgacgaatctgccaacaagaagtgtcgtagatatctcaggaac
cacaaggataatgatcatgccactgttaactttctttttgcttacttcca
agatgctacaccaccagcatcaatgaaaccagccatttacctttttgtga
ctcattatcaatggacgctcatagtcttgactaaattcccaccgcacatt
gctatcaaaagaagttgaggcattgaacctattcgacaccgcatacttta
ggagatctgcaccaaatctgatcacccagtcgtctaaggcgccggttgga
ttattcaactttttgcgtatctgctccatgGATGGCATTGCTTCATTGTT
CATTTGTGCATATTCGATGACAAAGCACTTGACTACTTttcttatgatat
aaaggctctcgacacaaattttcattccatcactcaatacacattcattg
aactctgtattcttatcaagaccccattttgatttgttgtactggtattg
ttggtagtgttttaatGTCGACACAGGTTTCATTGGATGGAATGAATCAT
CTGCTACGGCTGCATTCTCATTATCAGCTGCACCgttaccattgtccact
acacagtttctatattatacagcgcacaccacatgggataccgactccga
aacacatctgtttgttcctcggtgagtcagtcagggaagtcatcatcttc
caaataacctcaattcagaacttgattgcggtataaccaacctagcaatt
gtctacctattgggttgacatgattgtaatgtccatctctctcttcatca
gataattgaacaatgactatctggcagatttcagagtctccatcaactaa
tgcggcagatacatataatcgtatgtcaaaccgtaaccattgcctggtga
aggagctgtttcctgttcttgctgaaaacacaatctttgaatgttgcact
cccatagcgacagtacatgatgttaccacaaagatccttagctgcatgag
cctgttgaattgtagtagggctctgccttgtttttatttcaacaaacata
acttcatcgccttccttgacaaaggttacatctggcaatgaaattgtccc
aacagcaattgcatctggataaacagccagccagccacaaaaacgttttg
actgtagcatagcaacctcaaagacatccaaaatccatttctcatgtgac
aattgctgcaatacaaagtcctcattttcggttccctgcctcattacatc
actggatgaatgtctaccaaaccaagaatctatgcacttattcaacatca
agactttccagtcatcatcacctgacgcataaccatggtcatcattaaaa
gatgaccggagtgtaccagtgaatcacgtttccctcccaataaaccaatt
gcctgtgtgctgtgtgatggtatgtggctcactactctcttgtaatttag
actcgacgatggttccatttctgaatggacgccgcacagaaaaaagatag
ctcgcatctatagacatatcctttgttgattgcaacccagacatttgcag
tgcttaaattgatgtcgtgaccggtgttgaagaatcacagatgtttgaca
gcagtcttcttgttttatatgtctctgacaacatatgcataaatggtaca
agttgaactctcactgcctacggcaccccatacccagcccccgaaaaata
agttgacacattcctcccacagctcacccccaccccccacccctcattct
caacccccaaacaccccatctacatgttttttctgtgtcccaaatacgga
cacctttttcatgttgaagtcctgtggataggacacttttctcatgttga
ggtcctgtgtataggacactccaacacgttttttttccagtcacacttag
ttgattgttgcgttgtcAtgtgttcacctactgctgtcgagccctcgggc
gaaactatatacgccatagttcggtccctgaacgcaccgttgattgttaa
cctaactaaacgtcacggaaaaatcccacctttaaaattaactttttaat
tgaaaggaatccgccattccaccccaaaaaAGTatcggtttttacgatgc
tgacttgggcacctccatatttagatccatccaaaataaagggctcaaac
aaagctatttttgcatccgcattcagatcatttgcgcttcttagcttcat
aatgaaatcctgtgccacatccaggtagataaaagtagttttggatccta
tttctgacgtaatagtactcatggagtacccaagaacaccaactgtcaac
acgttcttctttcctccaaacccacgatccatttttaaccctacataatg
attttgggaagaaagaactggaaggcgtttgcacaactctaagacattat
tctggtcggactctccaacgacacttaaactcattccaaacataattccg
gtgtgagcaaatgcaaagaaatccgaaactaccccatccttgccagcttt
ccttagactgtgtgtttgtcttgcctggttgacattgcgtgcacgtgaac
ctattagttcatcattgaggactacttcaccacatttcctgttcataaca
atgtccagtgttggctggaacatgagtttatctcactcttctagttttag
caaacgatttttttctgaaaccaagtgccattggtatcatcatcaccgca
tctccctgcaatttcatagcctccaagacttttgaggatagcaatgtaac
cgtcttttttcattagcgttacattgtatgttgattcaatgataacccca
agcgagtcaaagaacacatcatttgatactcaaaatctgctttgaatgaa
cattgtcccaaagaattggtgcatctgagtaatggtggctacagcatgat
gtccatttttgacaagttgctctattgtatgcatctgaattttctctaca
gcagtatttgaaaatagcacagtgaacagggcggcatcatcattatcaac
cccatgatgaaagcaatacttggatacactatctgccatgttcaagtatg
tctctctaaacctctttgatgcatactgctctgcgtatttggattccgag
atgatttggcacttagacatgttaggcttctgaagaaagatccaaccacc
ctccttgacacaagaccttatatgggcaggaagttccttcatcaaaggat
ttacatctcctcccttaaactggcagatgattccttgattaaaggatttt
catctcctcgtcctcctctacctatcctcggcccggcattcgacctcctc
tgctcctaccagcggtttgacccactctgcctctaacaggcgtttggccc
cctcgtcctgtcacaccataagctgaggctccttcagcagaagtttgact
tgtttttggcctccgtatagcagtatgcgtaacatcgttctgggtgggtg
catttgccaacatagggtcagccccggcagagccagcattcaagctatta
cttgacatcttatgtagtttttttttgatgtgtgtacgcacagacaaagt
tggaagcaatgcttgtgatgtggaggtttggttacgaatgacagacaaag
gttgctgtggtttgcctgggttgatatgtgttctccgggacaaagttgga
agcaattgcgggcaatgtcaatgttttgttactaatgttagaaaatggtc
cttaggaattagtatgaaatgaaattctgccgactggcagaattttgatg
tttacaatatagcacaaaaccaaattctgccgagtcagcagaatttcaaa
gtattgggaTATATTTTCAGTCTGATCACCTTTTGTGTGAAAGCCATAAA
AGCAAGCAAAAATTCCGGTATGCTCAAACTAAACTACTGACATGTGGGTT
TTAGGTAGAGATGGCTCTTCAAGATTTGGCCCTTTGAGATTGAGATCTTA
TTCGAGGATCTGAAATACTGTGTACACAAGATCCCATTCAAGATTCCACT
TGAGATCCTATTAGACATCTCCCACTCGAGGCCCTGTTTGAGATGCTAGA
TAGAGTACATTAtaacagttggtcaggggtctgcctctaaaatttgcctg
tcccattagatgttctttactcatttttacctcggatttggaccgctctc
atcatcccttacagatctctcatgtcacttgggacaaaactcacagtatt
gaccatgatgtggctaatcgtagatgtcagattttcagcctcagttgagg
ccaacctgaacatttagtcatctagtagtttgttagtgatattgttcaca
agactaaaaaaatagatctactaacaaactactagtaaaaaattatctag
tcccatgtgcccactaaagatgggtcatCGGAATCTGACGAAGCCATAGA
TTGTGTTGCCATAGCTGCAACTGGCGCAGCAGGCTGAGCTGgggtggtga
cagcgatatgggcttgattagacatggctgtcatgattgatgtctatgat
ggatctcatgattgtgattgtgagtgattgagtgggtgtgcattttccaa
catgggttgatgaaatatcacctctttttattacatatttgaatagatct
tgtcaagccctgcaatattcactgagcgtgatgtaaaaattcataatatt
gactgagatataaaatattttgtattttgttagtacactactagtaaaat
ctgggaaggccagaccaattttttgtcaaacggctaaaccgattacagtg
tgctctaGTCAAATCTCACTCATATGTATAAGTTCTTaatcatcaagatt
ttttcaaaatcttagttgtattgaaactgagccccttttcttcttcttct
tcttcttcttcttcttcttcttcttcttcttcttcttctccttcttcttc
ttcttcttcttctccttcttcttcttcttcttcttcttcttcttcttctt
cttcttcttcttcttcttcttcttcttcttcttcttctccttctccttct
CCTCCtcctcctcatactcctcctcatactcctcctcctcatactcctcc
tcctactcctactcctactcctcctagcgtgcggggcgcacgcacacatt
tacaattaagagtagacaagccaccttgtttgtaaaccttggacttcctc
tgtttctacgaattgcattctgactaccttgctacaaaaaatcttgcagc
ggctgctagtaatattattatacTAACATGTGAAATAATAATATTACAAC
GTAGTGGTATGAAAATGTTGAGTTCCaatttaaaaaaggtcatcctgacc
aacatgattgttctctcctcttgttcaggcaaaggtggcaaaaatatgtc
caaattcaccaaataatgcaagtgtttatccatttcatttttagccaact
gacagtaatgtttatgaagcaacctcgggttctccttaattaacaccata
tgcccgacaacttcttccttcagtctaggacagcaaagagaacgattctt
ttggtgtggctccaaatgccctcggaaggtgcagaagcagcagtgctagg
tttcaaattacccagtaattacccagtaatttaggattactggataatgt
tgcctttttttcaagggaaagctgttcttatcacagtgaaattactgtct
aactaaaatcaatttagggttggggttaggataatccatgagactcctcc
tgtgaaattactcgggaatatacagtaattcttgggggggaaaccatgat
tactattagagtaatattttgggggatttcgtgacagtaacaaaaacagt
aatttgcaacctagtagcagggatggctaagaacttcctagcaagattgg
cagcacatggatacctaacacaattctatatccaccacccaatggattgt
tgaactgagattttgcattatacattgggtatacaccactttttgcatct
ctaacgtgatgctccaattccatgacacatgtctgttggatatattcctc
attcctcatcttcatctggcgatgtaaaatcaacggtgccatgagtgttg
aggtcactgaacatctttgcctttatgcaagactgctttgctttcttttt
atttggtggagttgcttctagtgtagatccttttgacacatgtgtagctt
gatgttgcgagtggacttgtcatttttggcctttgcttgactggccatca
agtcaagaatatctgactTCAACAGGTTGAAGTCAGTTTGTGTCAGAATG
TCAGATATAATAGGCACACCATGTGGGTCAAGAAATGAAGCAAACATGAA
ATACTGGTGAACGCCCTTGTATCTGTTGAATTTCCCCAATTCACTGGACT
ACTAGAACTCAACTTACCAGTATCATCAGCAGGAATGTACCATTCATCAA
AGTCTTCTAATAGAAGCTTGGACAGAGCAACAATACCTGGTAATGCATCA
TGAGAGTGGATGACATCAGCACATGATCGCTGTATCTGATAAAGTGCCAC
TGCAACTGTGGAGCCTGTGAAGTAAGCTTCACCCCCCAATATATGCTGCC
AATAAGGCCAAAATCTCAAGAGTTATTTCAACTTGATGCAGAACAAGCCA
CTCTCCTTGTGTAAGATTCTGACAAGTTAACTCCTCAGTAGTAAGGAGAC
CTTGAATTGCTTTTTTAGGGACACCAATCGCTTGATACTTCTATAAGTTG
ACCACCACCTTGTTTCAACATCTTGGAGGATCTTCTTTGGTCTGGGCTGT
TCATTTTACTCCTGGATGTTGTTGGAGCTTTGGAAATTCAGAATTTTAGA
CATTTCCTGAGTAATACTTTCAAAGTAACCATTAATACTTCTCATCTTTT
TCATTGGGATATCAACATCAACATCAAGTATAATTTTTGCTAATGGAATT
GAATTAACACGAACAAACAGAAATCCCATGAGATTCAAGGTAACATTTAC
ATATAAGTAGTTCACAGAAAGAAgatactcactattaaaagctttaatgg
cattgcggtggaagttgtagtcagtataatacccatgtctaggttcattt
tccctgcaatactgccccaacttccccatattgccagttgtatcagtaat
gccgatggatccaaaacaattgttgcatcatcctagaattgacttaatac
actccatatgtccttataaatagcctctccagttgttgaacccttgaaga
ccttaaagtcaagcagcatgaatctaaaacccagttctcatacacaaagt
gtgcagttactgttgaatatgtctcatcatttggtccagtccaatgatct
gtggtcaacaagactttacagcctttcatctcaatctgggtagcttccca
ggcatacctacccataatcatgacctgctcacaagttgcaccacggctca
ctcttataatgccaaagggttcttgttaaatggctcaaactgtttcctaa
acattggggcttcaatcattgaaagtggcacagcttcttgtaccatacac
aatgctgctgcctatctgacttgattctatgtcctgaatgcccagataat
gctcttgtggtttgataggaaagaactgaccaatgcaccagattgctctg
atgttacgccagtcttagagttggtgtcctgtgtcttgacaaactcactc
cgatgatgggattggaaatgacatttgagaccactagtgttgccactctt
cagagcaacagtgctgtgggtataagcatgctcctcaaaacaaaggatgc
aagataccttgttcttacagcccttgtggtggatggggttgaacttcata
aagttattccactatttagactgtactcctgTAGCATCGCACAACTTCCA
CTCGACCTTGGCTTTAGGTTCTCCATCTCCAACAGAACCTCCAACAATGT
CCATCTTTTTATCAACAGTGCAGCTTTTGGATGCAGATCTTTCTTGATGG
CTCATGGCTCATCCATAGAAATACAAGGTCGCTTGCTCTGTTTAGAAGCA
AAAGAGTTGACGGGAGGACTATTGACATGTATTGGTACTGGCTTGAGGGA
AGGCATCGTATGTTGTGCATCAAAAGTTGCAGATTCCAGAGGCCTTTTGT
TAGCAAAGCCATTGGGAAGATGCATGCTTGAGGGAAAAATGAAAATAACA
ATCAACCATCTTACTTCTTTTCATGTTGTGTATCCTAGTAAGACAGCACA
CTGTGcaacagttaacacacaacacagaagattaacacaacagacaatac
aacaaacacTGTGTAGATGTGTAATACAAATTAGAAAGCAGAACACAACA
TGTTTATTGCCATGCTATGGACTCACGCACATCCTTAATAAATAAAATAT
ATAGTAAATATACATTTCATGTTATGTCATATGTGAGCACAAAGCACGCA
CACACTTCTGacttctggcacacatcagatacaagatctgcatgttgata
gatacgtgcttatgtatctacatgagttgtgcgtgtacgtaaaaaatctc
atctcagatcttggattggattggtttgagatgagatatcatctcaaaca
agaaattctggtgccttgggatcgaattctcaaacaagaaccatctctaG
TTTTAGGACCGTTTATAGTGCAAATTAATCCTAGAATCTTGAGAAATGGC
AAAAATAAAAATTGGAACTTTATACACTTACTAAAAGAGGCGATTCATTG
TAAGAGAGTTGATGTAAAAGCAGAACAGAAGAAGAAAGCATAGCAGTGTA
CTATATTTAATTTTGGCCAGAGTAGAGTTTTGGAGACAGTTGAATCTCAA
ATAGAAAAAAATCCCAATTACTGATGATATTCTATCGCATTATCATAAAG
TCAAAACATACTCTTATTGCCTCTTTGACACACTGCCTACCTTTGAAATA
TTCATGACCTACATTTTCAAACTCAATGATTGACAGCCACCCTCTAATGT
TTGTCACGTTCTATCACACCGTGGCAGCTATAATCAACCACAAAATCATT
CCAATGCATTTCACCCTTGGCTTTCAATAGTGGCAGCATTGCAGAAAAAT
TGAGCTCCAGCATCACCAGTTGCTGTCTATTATGCGCTTCTTTTGGCCTC
AGAGCAATGATACGGACATATGATTCAATTTCAAGGGTTATGAGGACACC
CAATGCATATCCCTCAATAATATGTAGTCACACCGATGATCCCTTCCCCA
GTCTTGGACAAGATGATGTTGTGTTTTGTTCCTGCATCTGTTGTGCACAT
CTCAGGCATTTGTCTGCTACTGCATTATTCACAATGACCACTACCTCACT
TGCCTCTGTCCAGGCAGCGATGAGCAATGCCTCCACACTGAATTGAGCAA
ATACTATGGGCACTCTTTTACCCCGTGCTACCTGTTGCAAGAGGCAAAGG
TGCTTTGGTGCCATGAGAGGCAAGAAGAAGGTGTGATGAGGATTGACAAC
ACATTTGCTGACATACCCATAATGACTGGTGACAATTGGAATGCAAGGTG
GTCCCTGAGTTGCATGAAGCCATTTTCTCCAGGGGAGAGAACAGTTGTGG
AGAGTGAATTGGTACAGGCCACACAGGTTGGGATGTAAAGATAATAAACA
TGAGATAGTTGGCAAAAAGCACAAGATTGCAGTCATCAAAGAAATCTTGC
CTTAATTGCCTTGATTTTACTCAAAATCCACTCTATGACCTTTCTCCAAA
CCTCCTCATTTCCCTCTGAAGAATTCAATACTGTAACATCACTGATGATA
TCATGGGACCTTGGAATCAGAAGCCCTGAAGTTAAGCTTGCAATCTTTGT
GCTATTGCTGTTGTATTTGTCACTATTTGCATCATTGCCACCTAATCAGT
ATGATTTTTGTGATACGAGTTTCCTTCAAACTCTTCCCAGCCCAATGCAA
CAGTTTCATCTTGAATATACCCATAAGCATTTTATCACCTCCTTGACCCT
CATCAAGACTTTTCACTGCCTCGACAACCCTATCTATTGCCTCCACCTCA
CCCAAACAACTTTTGAGCAAGCAACTTGAAACAATTCAACCTTCATTCTT
GGTTGATTGGGCATTGTATCCAAATGCTGAGCAACTGGCATTGCAGAAGT
TGTTGATGGCATCTTGGTAAGACACGCCACAGTATTTTAGTAGCCACTGC
TCGTGGAGTGAGCCGTGTAGGACACAAGTGTTTGGTTTCTGCACGGTAAT
AGCATGTTGGACTGTTTCTTTCCCCCACATCACTTGTAATAGCACAAACG
GTACACTTCAGAATAATGTCTTTGAACCCCAAACTTGCCTACCTCTCCCA
GGTTCTAACACACTTTTGGGGCTCATGCATTGTGAATACTATTTGATCTC
ATCATTAAGTGACCTACATTAGTGTATTTGTCTAAGGGTAAAGTTAAAGA
CGAAACAGTAGAAAATAGTACCTGCTTTAATTGTATTGCAATGTAGGCTT
GTGATCCATTGATTGCCTATTCATTGGTGTTGGTAGAGTATTTGGTAAGT
GGGGAATGGAAGGTGCCTTCTGCTCAAAATATTCTTTCTTCAGGCCACTG
CTTGAATCAATCTGAATTTTTGACATGCCTCATTGATATAAAGTGTCTCC
TTGTCATGAGATGTGTCCCAACAATCTGAACTACCTCTAATATGTGACAA
CAAAGGAAAGTTTTGAAACCTCCAAACTATCCCCACTGTCAAGGTCACCA
ttctgttttcatcctgatggttgtttctattggctctttggcttctgctc
tgcctgttcaatcatgctattcctcttttaggcatagtattacaagcaga
tactctactcttaaaaactaaaggaatttctaatttcTGTTAACACTCAT
CTTCTTGACACTTTCGACCAGCTGttaccacttacttgctttcttttctt
aggatagataggaacagatatatctgaacccaatgacatgacgcgtcgaa
actcaagcgttggatcttttacaagataaaggaatcaatacatttttatc
caaacaaaatctgatgcacaggatttggattgtaaggatcgattcatgat
catagaatcttttcaaattgagagaaagctagttgaaagcagaaaagtca
aagatcatgtttaattcatcttttcctcataatttccactctcaacaatc
tccagaacctccatcaacacaccagcatgttgctcatgaggaactggaaa
aaacacaagaagactactgtggtccaccactaccatcatcatcatatatt
accaccaccactgtcagtaacgattggttattttctctcgtgtatatctc
ttacatgagtgttgtttctttgcttctttattcctacttgtcaccttctc
atacattgccatgttctctcatcattacaacaggagtcatttcaaagtcc
tagttctctttaccggcctctcgctcagcattctagagatgcaaggtatc
aggcgaggagctccgtcagcccaatgggttgtttttcactgtggctatgg
agtgctgattgttcggtgtcaagttccaccacatgaagaggatccacctt
tttagtgaattgaagtgttactgagtgtagaggtttgataggactgctgt
tgctgtttaagtgatgcaaggtcatatgttgaaaagaaagaaatgaggat
actagggtgcaatggaattatttttatagtgctttaatcatcaattggca
ctcttaacttgtttggttggttggatctgtaactagttcatacaggttaa
actaaactTGTTCATTTTTCCAAGGTAAATGAAAAACATTGGCATAGAAT
AAATAGCTGCTGTATAACTGACGACAGCACAAAGCACGCAGAAACAACAA
GAAAGAGGGCTTCATTATGATGAATTCGGCTTCAAACAACTCAAACGTTA
ACTAAGATACAAGAAAGTTCTACAGATTGTAACAGCTGAAGTTCATTCAG
ATCAATTGTCTTAGCACCCCTTTCTTATCAGGCTCTGCATTCATTGATTC
ACTGATGATATCATTCAGCGCCGTCATTCAGAAATGGAAATGCATTGACA
GCTTAACTCAATTACCTTCGCATTGAATCCCAAACAACCTACTCTACATG
ATCTTCATCGCCTTAATCTCAGCACCAACCACAAATTCCTCCGCTCCCGA
CCCAGGAAGCCATTGACGAATAACCTCCCTCGACTCCTCCTTCAACGTCA
CCTCCACCTCACTGAATCCAGCCTCCATCAAATAACCATCGAGGGACGCC
ATTTCCGGCGCCCCCGAAACTCAGCACGCCAATGCCTCGGCAGTCTGAAG
ACGTTGCGGAATAATTTTCGAGGGACGTATGACCACATCGCTAATGGCAA
CGCGTCCTCCCGGTTTGAGGATACGGTAGATTTCACGAAATACCTGTGGT
TTATCGGGACTCAAATTGATGACACAATTGGATATGACACAGTCAGCGGT
ATTGTCGGGGATGGGGAGATGTTCGATCTCTCCAAGACGGAATTGCACAT
TGCTTGCTTCTTTGCGGTTAGTTGCATTTTGACGAGCCCTGAAAATCATA
TCAGGTGTCATATCGACGCCGATGACTTGTCCTGTGGGTCCGACTAGGGG
AGAAGCGAGGAAGCAGTCGACTCCCGCGCCGGAGCCGAGATCGACTGCCG
TTTCTCCGGGTTGGATGTTGGCTAGGGAGATGGGATTGCCGCAACCTAGA
CCGAGGTTAGAGTCTTTGCCGGCTTGAATGACTTGTTCCGGTGTATACCC
CGTCAAATGGGGATCAACGCTGACGCAACACCCCCCATTGGATTGATTGA
CTGTGTTTGCGTAACTCTGTTGGACCAAACGTAAGACCTCGGATGGATCG
GTGGGTGCGTCCGCCTTCCCACTGGGACATCACACAGCAGCATTAGAGGT
GGGAGGACAGCAGCTCGAAATACTAGTTTTCGGCGCAGAAACCGATGCTA
GTTGGCTGCGAATGGCCTCCATTGTCGTTGATATCTGCTCGCCATTCTCC
AATCCCAGTCCAGATGACCCACTGACGAGTTTGCCCTCCTTGTAAATCTG
AAACGATGGCACGCTACCATCGCCCAATCCCAGTTCCACAGCCAGAGCTT
TCAACTCGTCCGAAGCATCCGTCCGGATGACCCACACGCGTGGTTTGATC
ACGGGTGCGCAGCAAGAATGGGCGATGCCGCCGAAATGGTAGTCCTCCTC
TAGTTTGGatattaacattaaccttagtaaattatgctctatatgtctta
gcatagactcgtgtcttcctttgccgaatggtcagcGcagtggcgcattg
gccacagggaggtgggtatgcattccctcgtcccctaatgagggggcagt
tgaacttgttgtccaacggtatggctctgcggggaagccgcttgcccata
gcagcatatgcgcttagctaagttggaccgagatctaatatcgagccctg
ctgcacgtggtcgcgaagctcggtgaggccacactgtggtgagcagggag
cgttttgccatcagggcagcatccatagcatctagccagtgcaagcgaga
ggaagtggatcccgctcccaacgcacgccagtcttgttcgagcaagtgcc
ggtgccgtggaaggagattggctgggtcgacctgcatcatctcgccgact
tcttctaaaatcgcctcatgttgcggtactgtacgtccttctctcacctg
ggtgtagatccgtgcattcctgtagagccattgacggtgcgtgatgctga
gtaaatactgtatgaactgggcggcccatgacgtaacagtgcgccgagac
tccgattgccgcaggctttcctcttggagggccagcaaggagctggctat
acgtccttcgaggaagttttgccagcccaggtgatcatggtctcgagcgt
acgaatggaactctgggtagtcgctcaggagacggcttagcggagtacgg
ccgcggtccatcagatagtctacgaatccaagtattaaccgctcgtccat
catggtgtcctcgagccactcgacgagtgatagtaccgactcggtaaaca
ttgcagtacggcccggatccaagcactgggtaatgtgccaggtggactcg
tcttgctcgccgcagcacgggcatttattttctatggacgaatcatacat
agacagtaatcggtttgtccctgcaaaatgggacacctctttgcttaccc
aaacccggaagccttgtgggtatcctgccatggcgcgtcccacCGACTGA
aagtgaatcatgttgaagccttcgttatcggtgatgccgcgagcagtgaa
caactcacgggcaacgcttctgccccattccgtgaccagttttgatttga
tggatgccgtgagctttgtcccgtttttatatactttggcttgctcaaac
ggccagtcagaggatatgtagcgtttgctggtgaggccatcttctagcgc
tgtctttgccaaggtatcggcaaccacgttcagctggttgagaaggggaa
ggctctcaaatgttgtcgtggaatcctggtgtccatacacatgctggtat
tctacttggaatgggatctgacggagtgccgcacgggtagcgcgtatgat
gtctgcctggggctgtttctccgggagggggccaaggggcgttcgcagtc
ggagaacgagacccatgttgtcgcacccactgatgactgtgttatctgat
tctccgatcatctggccaactgcatacaagagcatgctatttaaaatgcc
gcctatcccttctgcacggtagttgctggctacatcggaggaggtgcgct
caactgcagtgaccgtaccaaggcgtcctgtggcactgcaaaatatgatt
agtgctgcggagcaaacatcactcgccttatctggcatataggacccgtc
gtgaactgtgactaggcttccttgcaggaccgcggtgaggatccattctg
catctggtccaacgtcgagggttctccacagacttttgttgcccaggtcg
cagaggagggtgtatagcgaggagtcggttgatggcaaggagaggccctt
gttgacagttgccgacgagtggaggcatacgcggtcatctgtgagacgct
taacggtgacaattcggtactcactggttggtggccctcgttcctccccg
gtccggacatacactgatcggttacgggtggagcaagtcacgtgagttcg
ttcgtaccgctgggagagcccgcgtgcgtcagtccgatacaggacattag
attgtcgatcttcatgccaccaccatacacactcgggagggtcacgtcga
aatttcccaagtggcggggaccatcgaagtttgggcgatgttaactgacg
gatagtcgcatcccagagtgtaaagtccgacggggtgggttgctgattgg
ggaaaatcataaccgaggtatgaccctcacccctacccacctgcgatggg
agtactgtggtcccgtcacatgcaagtagctgggagaggaaatagatctt
tttgtgatgccgtactcggtttatccgctcccagtctgtcggtggcaggg
aggcaattatgagttccataaaaacttggtcccgctccctgactagaggg
ataacaacgttgtccaattgaagctgaacttggtaataatctaggtactg
ccacagtaatcgcatccatgtgttcgttgctaagcggccatataggcgga
agtctcttgttagcgggttcccttgtaagccgcactctacctgcaggagt
tcgaacgatcgtcgtagttggaagtccatcacgccgccagacccccagtg
gcgaatgacatactgtaccatagccgctagtttttctatgcccatgttag
gcagtcctagaccttgaaagcattggggtaaccaccgccagtcgcttgtg
atattgcgatttacattgagtaggggtagcaacctatagtatacatccat
gaaggcctcttccagcacggctggaggtgtcatcaaagggattaggccat
agcgaacagaagggagtagctgagtgtacaagctatgccaccggtcgcgg
tatgggagcgtggaggatcgtatggactcttcccagtctcgacagcgtga
cagcatcatggcaaggtgtgcgtacccatcgctggttggactggtaaaca
tgcctagtgtcttcgtgggatcggtagggttctttaatgcgatctcgctc
atagtgtccccatgttgtggtatcattaatctgccgtatgagcgcagttc
cctgtcagtgcgtagtcttgcaactcctccgacatatcgataggacataa
tgtagtagtagcatttttctggttttaagtttccacccgtagcttgaagg
aggcgagaccatgacgtcaacgcggattgaacccgaccgagaaaggatgc
cgtgcattcacccttcgtattcatgtggagcaaatcggtgtcatccacgt
aaaggatggccgcgatcttctttaccagcgatgtccatgccgtcgacatc
aggactccatgcccatctctgtggtaagccaacaagattaatgtgcttat
ggcagtccatatcggtggcgatgcacagctaccttgagtcaggcccataa
agggcgagttgtcggtcccgccatatccagtgggtgctaaaccgtaaccg
gtcctcaggaagaagttcattcgttggatagttcggaggtacgtcgtcgc
ttctttttgcggtacacccatggctcggatcgccaaactgcaaatagggt
gattaaccgcgtcatagcagtttgccgcatctgtgctcgtcaggcatgcc
tcgacatgtaaggtatttgccgtgtcgtagaagaattgtttttgcaaaac
tccatctatcgctacgcgcccttttgtggcgatctgctcaactggtatca
tctcgttctcttgcatgtgcgacaccatgcgtttcgagaatgtaaacttc
aggaaccagttgaaatctccttctaacaggcagattgctctcagcttacc
tatatatatgttcccacgttccttctcgagcaggaccgtcacgccgcgtt
gccaccgtgtgaggggtaagccgtagcggaccgccaaattgatgctggca
acatgtagaccggccagttgtggcgacgagcttgctgctttataatgccc
aaagtgcctgccggataatgaagaagaggttcgctctttcgctgtctgcc
aataatcaataaaatcttccacggtaatgtcCCACTCATCAAACAGATGA
CCTTGTCCTTGGATCCGCCTACATCGTACCATTTCGTCGAACAGTTTCTT
TGTATAGATATCCCCGTCGGGTGGGAAGTCATAGGATCCATCTAAGATCG
ATTCAGCCGCTGTGGTGTTGCCCAGATCACCGAGGTCTTGGTGTAGGACG
CCGCTACTGGCGGGAGCCCTTTTGCCGAGTTGGAAGCGTTGGgagagact
ggtgttacatgccctcactatatccctttccttagtcagtatctgtgcat
cgtcggtggagctagccttagggtcgttcaactgaactctaatcactgcc
cttccgtgtgggggcttgacagccgagttgatgcgtcgttgccggtccct
ctctgattctctccgtatgatcctccttatttcggcgacatcgtctggcg
aatctctttctctggcgttccgcagacacgagttgagacgctgccggcgc
agagagggcgcgtccttttttaggcgttgcagttcttcgatgcatgtaaa
tagTCTCGCTTCTGCTTCTGCTTGGGAAAGATTCAGCAGCTCGTTGATTC
CATTACGCCTGGCCGCGCGTACGagattgcgagtgtctgggacacggccc
gcgtgccaccgcagcacccattttagaatttcacggcgtttgaggatcag
gttaattccagggctgaaagcatatacgtcggtctttcggcgcgtgcaca
ctgattcagcactagtcataaattcgcctagctcccggtcccacttatca
tgggcacatctgagctgctctgccgtgagttgtggagccaaaatccttaa
tcgctcaagtttgtccatcatccgatggcgaactgtcaattcctgcaaac
gattacagtacagccggcgtgttcggtctatctggcagtttaaaaggcgg
cctccgggtcgcccaatagtaggaagtttccctccaaagagggatgcaga
ctctaattctactacaaagagccggtgatctcctagcccgtaccaatgcg
ggaaacatattgcattgttaaccgtaagtcctggagagccgaatatagtt
gaaatgggctcggtacccctgtgatgtgagtttggaactggccctcccag
cgtgtcgtgtaacatgcagctcataaaaaacggcgattggctaagttctt
tagacaggtccactgtagacattttggttcgcgtcaatccccaggatgac
cttatgtccgttctccctccacggccgaagcaggtccttgagatcttccc
gaaatattgcggacgggggccggaagtcaccttgactctggtaatggagg
gagtgttgatattccacagtacgctgggatgtggcactccgggatcggtg
cgggatgtaagtagacacgacgtacgtggtagggccctcacggctgtgaa
ggcatacccacgcccaacgtcccaggccggaggagtccttccctattgat
gttatcacgtcgcaaagtcgccctagcgcaaggatggcggtgccgccgta
ttggtcccaatggagcatccggcctgtggtattattggcggccactcccc
gtttctcggtcccaggagccaagatttttgtaaaatgtttttccggtggg
acgaacctccagtcgcactgtacttcacacccggccacgacgtcaagttg
gagatttttaatcagaccgttcagtttgtcgagtttccaggtattcgagt
acacacccagactgttccaattttcgaatgctatcctaaccctcccattg
cgtttcgtcgagggtaaatggcctactcctccatcttctaggagCCGCAT
CGTCCGATGGAGGTCACTCAGCTCCTCGGCAGAAGAGGCAGCGTTGGTGG
TGTTACTCGCCATCTGATCCGCCGGCTGGGTTGGTTCTGTTTCTCGCCAG
CGATTGTGTATTTGTTCACTTATCACGTCATGCGAGAGATCCAGTGAATC
GAGAAACTTCTTTCCTCCTAACCGGAGCTCTCGGTATTTTTCTTTTAGCG
ACTCGTCGTTAAGTCGACGGGCCCATTTATCTTGTCTCGACTGGCTTCGT
CGTTGTTTGGTGCTTTTTGGTGCACTAACCACGTGTGGTGGAACGTGTCT
TCGCCACATCGAGTTAGGAGGCTTGTCCGCGATCTAATGCTGCCTGCTCT
CGAGCGACAGGGTTTCTGAGGCCGCTGTTTTGTGCGCACTGCCTTCTGGC
CAGCCGCTTTATGGTAACGACCGCGTTCCTCGGGCCCTCTGTCAACAATG
CTTGGGGAGATGGCGTTACTGGGTGGTCGGTGTTGTAGTATGGATGTCGT
CACCTCTGTTGTTTCGAGGTAGTCAGGGAAATTTGATCTTGTGTCATTGT
CTGTCAAGGTATGGATAGAGTCCGAGAGACTGGTAGAGAAGTTAATAGAG
TTAGTGTGGGGATTACACCCCGGCAGCTGCGGCCTAACATCCTCTGGTGC
CAAGGAGGATGCGCGCCCGTACCAACTCATGGCCCTGGCGGGCCCTCCGT
CTTTCGGTGAGGCCCGCTTCCAATTGACATGTTTTCTGCTTGTGGTTCAT
GGAGGCCTTGTGCTTCCAAGAGACGTGCTAACTGATCTTGCATCTTCTTA
AGCGCCGCATCTCGATCCGCGATAGCACTATTCGCCTTCGCCAGTTTCAT
CTTGAGAGATGTGGTGCGTCCCATGGCCAGGCCTTCAGAAGTCTCGGAGC
GGAGAGAGCTAGCGCCAGATGATTGGTCATCTCCTGTGATTGCCGACGGT
CCACTTTGGATGTCATCCATGGCTTGGTTCTCCTTGTAGTTTAATTTCGA
TAGCAGAGACGACCGTTCTGCATCCGAAGTACCAAAGGTGAATTGGGCCG
ACTGGCTGCTCATGGGGTCCATGTGCTTGTGGTCTTCTAGCCACGTATCT
GCCGCAGAGGCATATCTGGATGTTGCCCTCTTAGTTGTTgggtcccatgt
ggactcgtccgctgtgacgtgtctgtcgaagtaaaacgatgtcatcaggc
gttttaccgtgccttcgtggtaaccggcctctcgcgtccaccagtggtag
aagaaacaggctaagttggctagggtgtgcttcgcgaagagttgaacctc
ctggcaggctggatttcggggtcgtacggtaccgtgacgcgggagatacc
tgcatctgggcccgccctagttataatggccgaatggaagactctgtgtc
cgttgagcgtgacgtttgacatctctttgcgcagtgtggtccgtttgtac
ggggcaggagggactgtctcttcccccgtttcaattccatcctcatttgt
tgtctgacgtggtgccattttcactttcacttccaaatcgtaattcatga
cttcggcgcagtcgtacacagctgttccggcattgtaagccatgccaatg
cgccctttagattgatagacccgagtttcggtgatagaagttttcccgga
accaggcaaggccataaggtgggccgtcggttcgaagactcgtagaattc
cattccctctgacgaatatgtccataacaggctccaggcggatccatgcg
tcctcgttcgcttcgatgtgaaagaccagttgacagtgagcggcaaaagt
ggcaaaggacaggtgttccctctcctcttcagggatcgaaagttcctgag
cttcttgacataaacgtgcactttcggtaaatcaaaatcatagtactcgt
ccattttgagccggccgctgcggcaaagcttcttttctatacctttcagg
tggtaaagtagcgtcgattcaactccatggggatcaactccgttgttcac
cccgagaagagcatatttgggtgatgagtcccaacactggagttgtttga
gagatacccggacCCTTTTTGTGcggtacagtgtgatgtctaccccggta
acgatttcagagattagggaagggtggatctcggtcttaatcttcacgtt
gacgtatagtgccaccgggccgcctgactttttgggggcgcgtttcgagg
acttcttcttggagcgcgttttgaccgatccttgcatggatgacagtcga
ctacgaagggtggacttattgatgggaggttggctgagcatccatacatt
agacactttaatgtatttgttcgcccggaggtagtcatgtgggaaatctt
catcgtcggcgccagttagcggtggtaggggacgggcagggtcattgacg
cgggggacaatacacccggttgggtcctcgctccgaagcaccttgaggaa
ggatttgacaccctctaggaccgtgtccatgtgttcagagttcggccgta
tttctatgctcaactgtattaggtactccccgttcgtcgcatctacggca
tacgatgagccgatactagatggagccgagagggaagataacggagtagt
ggcagaggaggctgagtgcgtcgacggagtgagaggctggaagtccttga
tggtttttctgtgctcctgtaactcatcgtcagactttgccgcatcttcg
tctgattgttcttccattccgtataccagagggtcgaaaatgatttctgg
gggcggaacttcgtctggcttgtgatctgcagccttcgacccaacggttg
acttcgtggtgctggactgcttcttaccgtcttgttctgtcgtcgggatt
cctttatcaccggtctgcttggcttcgggtggttgctttagacgtgcagg
gtcgactgcggatggaggagcatctggcatcgattcgtctttgatgctgt
ctgccgagctggctttggtaccagtgctgctttgatgggaaggtgcgtct
gtgtcagtgGACGAGCTGGACGTGCTAgaggaggacgaggaggaagagga
agaggtgccggaggaactgctggacgacgacgaggatgacgaagagTTGg
gagaaggttgcttgtggcgtccttctggaggcgattttcgatttgactgt
tccttggttgtcaagggtgtgcctgagtgcattgatttactagtctgtga
ggggaggggagtacgagaggattgcaagactttctgcctcgaatcgtgtg
atttggtgctgctgccttgttttactggctcatcggctaacatcataaaa
cctttagcaacagacgaggggttagtgttggtgtcgaattgctgtgtcga
ttcttttccaaacgtgatgctcttggcggttttctgtggtcgaatccatg
cgctatggagtgcctgagtgagatctgcgataactccttgctggcaagcg
atgtatttagttccgccctcgtcgatggtgtttgtgatgaagaagggtcc
attgctttgcttggccatttctgaccatggctggtgccctgctagctccg
tggtccggagtagatcggctacgtcatttgacgctttgcacaaaacgtga
taggtgagcggtgtcattgtgaacgcagtatccgcggagtgtcgagttga
aatgcttcacggaaagttgaatagcctcggtgcccttgctgttcgaatga
tcagctggctggttgtcttcagatctttacggatgacaaagggccctttg
gacggatgcgccgcagatgactcgggctttgaaagactggagtacttggc
ctgcagcttcttaaccactttatagtagttcaaggtcgtgaggagtttaa
ttgtttctttatcctttttatctcggccaaaagcgtaggagggaattgga
tgcggttgatcttcggagagcatgactcgcaggatgtcatcgtggtccca
catctgacctgcccattccgagtcttccactatcgccgggcgacttcctc
tccgagattggacttgccagctacttgttttaacttctcttcgagattga
gggagggaaactcggggtccatggggctagttgcatcaggaggtttgatg
ggtgagacttgtggtgattcgtgcgcgatacgcttctgaccagaggcggt
gtggttgctcacggcgttttttactacgggaggaggtcgaaagggcgtcg
acataatttttccgtcgttccgtttaatcttcttgcttgatgttgacatt
gtcgtttcgatgggctcgctgtgatgactgcacttcgctggggttgtggt
aataagatcgagcaaccagcacgcaaaactgctatcggtcgaatacaggc
gttcgacgagggattttaatgctagtttttcggacgagtgaggtgagatg
gggggaggcaagtttgatactgttttggtgtgatttagatgtcgggagtg
agtgagagaatggagggaataatggccatggtgccgctgcttggcgatgg
cggaacggattgttctactagttcctaagtagatgttgtgattttgtgta
tgcatgcttggtgatggttgttttcgacttctccatactgcggaaaagTC
AGTTTCCGCAAGGTCATGCATTGAAAGTCAACGATCAATCTGCAACCTGG
AGTCACCAAGAGATACGATCAAGTCGTTAGAATGTTTTCGACCAAATCTA
AGAAGGCTGCCACTGCTGGAGTTGTCACTCTCCTCGCGGCAGTTGCAATT
TTTGTCATAGATGACGAGTTGAACTCTTTGCGAGGTGGTTTCATCTCGAG
CCGTTCCGGCTCTCGACGTCGAGCAAAGAGTGGCCGCGGGTTGAGTCTCG
ACCTTGGTGGAGGTAACTGCCAATGGAAGGAACCTCTGGCAGCCGTTCCT
GCGGAAATTGATTTCTACAAGACATTACCAGCCGGTTTCCCTTCCGGGTG
AGTGACTGGCTGCCAAGTATGCTGGAACTTTTCCGAAGAAGTAGCTAACG
AATCCTTTTACTTCAATTTAGAGACAAGAGGATGGCATATGTTCAAATGG
AAGCACTGACGGGGCTGCCTTCCAAAGATGACTGGGACTTCGTTTTCAAT
GGCTATTCCAATTCTCCTTTCATTAAGACGAACTACCCACATCCTTCGGG
TACATGGAGTTGGGGCACAGAAGCCGATCAAGTTGCTCTTGTTGTGCAAT
ACATTCGTCGCTCGTAAGTGTATTTCATTCTAAGTCAATTGTAATAAATC
GTAAATGACATCGTTCCATTCACGAATTTTTTTGATCTGTTAATCTTGAA
CAGACTGGTGGAATACAGTGACATTAGTTGGTACATTTCTTTTGAGAAGT
CTTACAATGAAGATCGAGTGAAAGTAGAAGAATTGTATGGGACCAGGAAT
GACTTTGACCGTAAGTGTGTCATGTCTACCACTCAGACAAACTTCTCATG
TTTTAATCTCCACCTACTATTTGTTCTGCCTTATGTATTCATGGTTGCAC
GTTCTGTCAAGAATTTTACATTTGGAGAGATTCCCATGTCTTGCAGGAAG
TCTACAGATACGGGTAGTATATCGATTTCTGGATGGAGAATGGGCTTATA
CGTGATGTGAGTGTTCGACTTAACTCTTACATGAATTATGAATGCCACCA
CACAATCTGACGTAATATTATTTCAGCCTTTCAGTCATCAAGTTATCGAT
GCGGACTACTATGAAGTCTGGGTAAACCCCGAGCCAATCAAAAACCAGCG
TGACAAGGTCATCATTTGTCATCGCACCTCGAGCAAGAAGAACCCTTGGA
TTGAACTTGAAGTCAGTTCAAGTGCGGTCAAGGCTCACATGGATCACGGA
GATTGTTATGGATCTTGTGATGGCGTACCTGATGCAGCCCCCTGAGGCTG
ATTCTGATACTCCTGCTCTTGTCCACGATCATGCAGCAAGTCGTGATCCT
CACTGTGCTGAAGTCACTGGAACATGTAAGCCTATCATGGTTATTTCCTC
TGACAAACTACGCGACTACACTGAAGGCCCTGCTGAGACAGAAATCATTG
GCAATATACTCATGACAACGAGAAAATGGCCAAATGGGTTATTGGTAGAG
ACACGTGGCCTTGCATT
>scaffold428|size119395
gtaagtcagaggttgttagtttgatagataataattttaatcacacagac
aatccttgtaagtgtacggttctgcaatgcgtaatagttatagatattat
gtgtatacatatttgttgtatgttggattaaagagtataagtaagtcgtc
acattaatttctagtaatcaatcatttcttttccaaacattataaattct
attagtcagagagacatatgtttccatacaatctgaaaagtactaattat
acctatgtctgtccctactttacaatattcacctgtctgtacttcagcaa
acattccatgtgtaacttttgtggcatggcaaattgtctccacatatttt
ccatgttatgtattcatattcatatatcttgtaattttcacactttgcca
atgaagattgccaagtagattctgggattgacttcattgcaattcgatca
atttattacaatcacaggatccatcgcactcgattgatccactgcaattg
atctctccactccaatcaattcgatccattgcaatcaatcgatccactgc
aattgatcaatccactgtcatcgattcaattcaactcaatagatccgatc
ctccgcaatcaattgatcaatcgtattaaacgaatcattgtaattgattc
aatcaattgcgatcgattgccttaatcaatttgacccatcacaacagatt
gatccatcgcaatccatcgaatcatcttaatcaatccatcgcaatagatc
aatcctttgcagtcgatcaaatcatcttaatcgattcaatttttcgaaat
cgatcaagcaatctatttatccatccttgccatctttttggcttacgtga
actatcgattcctcaaaatcgtccaatcaatatagctataaatctcatag
ttcatggcaaccgccagcagacgatgcagttctggcatgaaatgccatga
agaccaaaagaaatgttcccctatacttcaacttggtggtacattctcca
gttgccatagatgtcaaaaaaggaatattctgttcttttggacggaaaat
ttccaagagggacactttctttgttcaagaagcatcaaaggaacccagta
cacaagaactttccaaaaaccaagtgcaatctttggctacagtacccaac
tgagtgtacttcctgtaaaaaggagaagaataatggaaacatgcattggg
aatggtgatgcagatgagggtggccgtgctactctcttgccaccattttc
ctaagttgtttgaaccatgatgatgaattcaaagatgaggaagcagatag
gagtgaccatgctactcctttgccctcagatttctattctgctcaagatg
ggttcaatcttgaagaaggatttgaagatggggatgcagaagggagtggc
tgtgccattcctttgcctcctgattctcattctatttataatatgagaaa
tatctccaagtgtccaaaattcaagtctctttgggaggtaacctcaatat
gcaagggtagtagaatcttgtttgattatcttcttggttcctccagagtt
attccttacgagatgaataatcgccttcaatacacctcctattctaaccc
cttgttcattgagtgtactactttccctagccactcattcaaggataact
gcataaattgttttgtgtgcttctcctcccacaatatgacttccttcaag
cttgggatttttgaagggattgattataatgctgtgatgtcacctgacac
cattgttgatggtgttctttgagtgccggagggtgatgatgatctgtttc
caaatgtgagcatgtccttcagttcccaaccccaagccaccgttcataac
ttcatcttgggacaagatgatcatactttctccatgaactttgtcaacaa
ggtcatgggtccttacttgaagagtgatatagaagacgttgtgaataagg
aagataattgtattcggcacacagcctttggtaaagaatggaattgcata
tttttgctacttgcaaaatctcatctgacaaactatttcattttatgcag
gtcctgacaaatatgactccacatgtttgatcaccagacttaatcatcaa
aaagtccacccaccaaccatcacaacaagggctgacttcaatgagtacta
cctgacataagacaatgatggttgtcattttgtcaaaaataaattcaatg
cagcaagaaagaaaaggctgaatccatttgttacctgcttcacactagcg
acatactacattcccaacaagtgcaatctctgctcttgtgccattgtcac
tggaaaacatgacaaaacaaggatcctctcttccaaggtacattgtcatt
ccaaaactggaagagtcagtattagtcatttctttgaatctatttctcaa
atgggatgaactaatggataataaatccatctggtccgtgagatccatga
gtaatgtatcctcggtcgttttcaatatgaaaccttcacaaatgcgctcc
catatttgatcattaaaatttgatgcctgtctctgggtacacataccatt
atctttgatccactcaatatgacaacgttcaccccacccaccataaaaat
tagaggcattaccatacatctgaacatatttctgcattaacatatatcca
tgcactttcagaattttccatttatttccacatgactgtggaaaaatgtt
tttgatgtctgacatcacctttccaaatgctgcttttgacttacgaacct
cttctttattgttgtctgagtgcaaccaaactatgcttgcaaggagatgt
acaagagtatgttgaacaagtgaggggtgagcactgtcaatcttcttgtc
ctatagatttattcctgcatcagtggaacacagggtggctaatgctcgga
tgtgaccaatattttctaatgcaccttgttttatagtttctgtagctcct
ttgtgaagagaactttcatagtaatcatgatcacaattcctcttaaggtc
atggtacatctctatgaataagaactccaattcagttctggtcgtatcgc
ttaggcattccttgattacaccaatgatataaacagcgatgccaacccca
acagtatgtaacatctctggagacatagttaggttgataccatgaatcat
gtcagctaatggccagtcccttctctcaaactgtatcaatcccatggcat
gatatttgttttataacatctctagctgcagtcctgtcaagatgtgatga
ttcacgtttgtactgtttgaactcagctagcgtaacataatcacatgcta
atgactctgcatcaagatcctcacatgtgcatttacataacctgtatggc
cgaataccagaattttgataagcagctgccaggttgttgtttccctggat
gtcacctatgatgaggtgaaaccaaatgattagattcttttcttttccaa
aaattgttctgcgttctcctcccttggaatgaatgtcattcatgtcctga
aggatagtctgtaaacagtcatgttcatcttgtaagtggtcaaatgtctc
attggggtgtgaatttttcctcgatcctctgccatgattgagatttggaa
caagtcccaggggaaatgatgcacatgacctttttcttgttgcaaggtta
agaaagcaagcggttattagaaaaggtgatgttgctaggattcccttatc
gtcagtgtgtgttttgtcataaaacccaatgagagggacaagaagcttat
ccggatcatttccaacataggctagtcttgttggattccacaaatcacca
ctatggatttccccatatacatttgattccactgctgttccatcccataa
attgtaacctttgcctatgttggaagggcagacaattctctcatctttga
gcatactcatgaggacctccattgtgtctccttgtcacccctactaactt
tgctttgaaattggacatggcatggattttctttagcctgtgttgagaag
tcctttccgagtcgagctgaagaatgaattgttgacatcaaaattcccct
gtacacagtgcacaaagatgatgtccataattttttcaattatgttcagt
ggaacaccacgaacattcctaatcacactcatgagatatacttggaatgc
tatatcaggagtatagcgaatcagtttgtgtctactttgaattccatttc
gaaaattgaccctgcaatcattgttgagaataatgcatcaataaactgga
gattatcatgtgactgtggtgtggtacctactgttaaagtagtctcgtca
atgttgctgagattgttggtgtccatcaggtcatttacttcagcattgaa
acagttttctactgtctcattttcttcttcctgttgttgcagatgcacat
caagaagcatttgattcctactttttggagtcatcgtcaatgttttgtat
ctttgtatgtcatcagaattgtggctatgaatccattcctcaaagagttt
ttctgcatcacttaaattatcgacatgggcaggtgggaggaagagtgatt
tttcaagaatgtctagctgtcatatcttgacataaactggcttctctcct
ccatagctgagataaaaggacacttcttcatctgtttgtttaagtccaat
ccaatgaacttacatccaaggcgagagtatggacacatagacccctttgc
atatggcagtcgatttgtattgtgatgaggttttccggttgcttatactt
caacatggtcaacaagttgtattgagatgatgactgttagcagtaagatg
aaggagattgctaaaaatgagagatgcaaggggggtgtgtaattgttggc
ttcaaatgcatgagtgtttgacagtagctttgtgattttaatcgtgtttt
ctacatatatctactgaattccgttatataataaaactagaagtctaata
agttaatctgaaaatttttgtgtattataatatgaagtactcagtagtaa
attctgctctctattatgggtactttcaacagacgacagctctagaattt
taatatatatattattcttaccgatacattcatcggtaaattccgcttac
acgtaatgaatatgagtgcgtcggtaaattcctattacttggaacatgga
aattttgaaagcacaacatccccattactaaaaaaataacctggaaaaaa
tttgtggcgcggtagcaagaaatacaaaggcaaaagtatagaaggactat
ataatttacctttgcatgattttcatacaagcatttaagatggccaatga
gctgctcttgcaaatactatgttcagattagacatgcttccacagcttct
atttcatttatttgttagttaggcctcttgcaacaacaaagagttatcat
ccaactccaaaaacaagacagattacacaatgtcggtaaataatagcagt
tgctgttctcacaatctttcgcttgatgaaattccaggttttgaagtacg
aggagaactggcaacccccgggaggtcaagtgagattagcgggttgagca
tggatgaacttagactggcttatactgcaagattgagtgagatgaagcaa
gaaatgatggaagtcaaggaacagcttgagaggacaattgtcatgtccta
tggcaagaaaaatcataactcaggacaggacaatggtagggtgatgctgt
aaactaccaacgagtaacagcttatgcagcagatatccttttcccccaca
taaaattccttgagaggggatggaaggagtgtgatgaaacaaaagacagt
gtgtgcgacaagatgatgaataagataggaatttatgttccccgttgtct
tgaaaaatgttggtattgggagaacattattgcaggaatggtgcatattg
aacatagaagtctgaagtgtaacttccataatgcagtgcggaaggctttt
ctaagtaaatattgacaatattcgttttggtgattatttgaaaaagatta
ctaatactaaaatcttcacaggtgaattacaaagaggggggggggcacaa
tacatgatgatgtggttaggagtgacggtctaggtaagcctttctgggag
agaaaattgattggagagaatacatctagagaggacatgcagtggaagga
gttcatggtagggtggtactacatgatcacgagaatgacaagtgccttat
acacgaaggagactctgaagagttggtacagggatgatgaaaaaaacaag
cagctgtgggaattgttatctgtgagtgacattgcttatacaatatttgt
tttagagaatcacaacgaggtgtggaagcaagagtggcaattccacatcg
ataatcagcacacatcacatgtagagaaggaaaagttccgcgagtacaag
aagttatcattatctgaaatggtagacaaggggctgagcatagaagatca
gaaacattatctaaaggtgaagcctcagttcactaatggacagaagaaga
tttctttttgtgacactgtgaaagcagaaaggatcaagttctacaagaag
actcatcgaagattgacacgttttgtctgcaatgctgttaaaagggaaaa
gatttctgttcattggaaggatgactaggaaaaggatgattggatggttg
gattggcaaagaacaagaggattaaaaatactgggtccactgatgtctct
ttacctcctttggattcaacaagttgtgtcattgctttagtacctggtga
ttactggtttgatgaaatgatggaacagattaatgatggtgatagtgttt
gttccaatgagtgaatatataaaaatattaaactactttaagatattgtt
agttaagcgggctatcaattaatcttcattgccgaggagcatccttcttt
gcatgccataaatgtaggtcttctcttgtgaggaacgtaatcagtcagtc
ttaatgggagtatgaagtaactcttgataagagagatttcagacttgtga
tgaaagtgatttttatctctggaaaacatgagtcgtcactcccaatgaac
gatattcctcactctcaattaacatgattggtcgatgattgttaacccaa
gtattgtacgacaaaaactatgtgttttaatatgatgatcgtctgctagt
aacacagttgaaaaaggagcgaacacattagccgatagcatgtaggtaca
gacatgtatgtcggaaaatcactgatgtgattcgtacataaccttaggtg
ctttatgtaagtacatgcactgctgtgactttccctggtactttccttac
acttgagttgtaactatacttacggtaaaatagatagtattactcacatc
cagatggagtttcgcGCTCTATGCTGAATCATCTCCAGCATCTGTTGCAA
CAGAAGAAACAGCGGTTTTCCAAGAGTTTTCTGAAAAAATGATTTAGAGA
GAAATTTTGAAAAGGAGATAGTTTATGGTGTTGGAGGAACTTTGTTTCAT
TTGTTGTATTTGGACCATTGTGCTTCAAGGTTGGCACTGAGAGAAAGACC
CTCTAAATGTGTTACAAACAAAAGATGTCCTTTGGCACCCCTATTCTTGA
GGAGCCAATGCCAACTATTTTTCTCTGTAGAACAGTTGCACTGATCTATG
CCACAAGGGAGATGTGTCATGCAGCATACTCCCAGTCAATGAAGGAAACT
ATCAACAGTAGGATGGCAGAAAAATCAAGATAAAAGCCTATTGGGATAAG
GTGGAGTATAAGTGGAGCCCTAGCTGAATAGGACATGTAGCAGTCTTACT
CTCTATCTTCTCTCCTATCTTATGCTGATAGTGCAATCCGTGTTGGTATA
TTATTCAAGCCTCGTATCCAAGCATGTGGGGGTGATATCATGGTTGGATG
ATTGTCCACTTACTTTCTTGCAGGCATTGGTGTTATCCTAGGTGCTGCAG
TTGGATATGAGACATCTCTTGGAAATGAGGCAAGAAAACAATGTAAGTAC
TCGATTGTAGTTGTCATCATCAATTGACATTGGCTTGAGTCCACTAATAC
AAGAAATGCACCTCATCTGTTTATCAGAGGCTCAATATTATTAGGAAATG
GCGGACAGTGATAAAAATTGTAGAATTGGCCGAACACACCAAAGAAGTAA
CAACTGAGATACAAGGTAAAGTTAAAATTCTGGTTGACAATAAGAATTAG
GATGAGTTGGTTGAATATAGCAAGTATGATGAAGTATGATGGATTGACAT
GACGGCTCTCTTAACAGGAATGTAAAATGACAATGACAAAATAACATGAT
GGAAAACATTGTGTGTGCCATGTAAGATCATTAGTGGGGGTGCTTTTACA
CAGTAGCTATAACTTTCTGATTATGAGTTCAATATATTGTTTTACTAGTA
CATTTTTTGTGTTGTTATCATCCGATGAGATGCTTGAGATGCATCATTTT
TCCAAAAACATCTGGGGACAATTATATTATGAACTGCTCTGTTCTGGTGC
TATGTTTTGGAAAAATGCAGCTGCAGGAGATGACTTGTTTTGCATTTTGA
AGGATGGTGTGACGTGGGTGATTGGGTTTAGTGTGCATTATATTGGCAAA
GGTGGATGTATCATGTCGATTTCAACACAAACCCTTATTGAATGAGCTTA
TTTGTCTGTCGATAATAAGATGGAGTGCTTAAGATTGTTGGAGGGATCCT
TTGGGTACTCTATGGTGGAACAATCCAGCTACTTTTCATTGATTGCTGCA
ATTCTAGAAAACCATTAAAAATTTAAGAGTCCTTGCAATAGAAATTGTGA
TTGCCCTTTCTTTATTTGATGGAGAACTAAAGGGTGTGATAGGAGGGGGT
CAGGTGAAGGGGCACTGCTTCTATTTTGTGGTGGAGGTATAGTCTAGGAG
CATAAACACTAACCATTTCAGAATTACATGGAGCTTAATACATAAAAAGC
AACAGGGAGGCAAACATGGTATGTTACTCGGGCAACATGGCAGGAGATGT
GGGCAGACAGCAGCTGTAATTGCAATGATTTTTGATTCTGACAACAACAT
CACATAAAACAAACAAAATTTGTACTCATAGGTGAAGTGGGATGGCAGTG
TGTGATGACAATATCTCCAGGATGGTTCGGTGTGTTTGTTTTTTGAACAT
TCATTTGAGGCAGTATGGATGCATTGTTGGACAGCAACAGATTTGCAATG
CCATGTTTACTTTTTGGTGAGGGTGGTCTGCAGTCTGCAGCAGATTGTGA
GAGGTTGGTTGGATCAGAATCATGAAACAATCAGCCAGTATGCAGATTGG
ATGAAGGATAGAGTGTTATGGGTACCTTTTTTATAGTTTGTCTTCAATTC
CAGACAGATTTCATGTCACAACTCAGTCCAATTATGAACAAATTTGGAAT
ATATACTCAATGACTTTTGCAGTCAGTcatagtaatcacattacaaaaat
cagctggtaattctagagtaattcaaaatcacaacagaattccgccataa
tttataacatagTTAAACAATATGAATAGCAAACAACTCATTTTCAGGAT
GATAGGATGAAGTATTTAGGAAGGACAACAAAAGATTGGGTGGACAGAAA
CTACATGTGACAAATTTGTTTCAGGAATCATTCCAGGAGAAATGACTTTA
GGATTGGGATATTACAATGTATTGGAAGAAATGCGTGATTTAGTTTTGTT
TAGGGAATTGACCAAGTGGTGATCTAATTGGTTTGGTCGGACCTTCATTA
ACATGGAATTTTCTTGGTCTCAACAACAGAGTAGATTGTTCATGCACAGA
TAGATGTGACAGAAAGCCCAAAGAAGATTGGACAGACAGGCAACTAATGT
TACCTTTGATGGGGGAATGTTTTGGTAGCACTAGATTTGACTGGAAAATC
TAAGTTTGTGTGGAGTCATCGGGTGTTGGAATTATATTGGTTTTTAATGA
ATTTCTATGATTTTCACAATGAAAATAATGAATACAAGAGGTCCACGAGG
CTAATGCAGAAATGTGACAGAAAAATTTTTATATCCtgacatgggccaag
aatctgcttacacgtgtaagctacatgagcttccggctggaacctccaaa
ggtctccgtcactttgtatagcacaaaggaagtacaaaagtcaaaagata
taattttctcagaaaagaatatccaatacttggtacgaattctacacata
ccgcagaaatcaatatccaacaaaagtttacttaccagaaacttcagtat
tggacaaatcctatatgtaggactaagaagggaaaagtcttgcaacagtt
cccaagacatctccaaaatctccAAAAAATATCACCAAGCACATCTTTTT
AATCATGCAGAATTCATCATGTAAATTCTGGACTTTTGTCGTTGGTAGAT
AATAGTCATAAAATTCAATTTCAAATGACCAGAACGTTCGACCTTTAAAA
ACCAATATCATAATTTTGTCACCACGAACGGCTCAGGTCATATCCTCCTC
CAATTGTTTCATGCAGGTTTTGAACTTCATTGCCAAAATTCCAGCTAGGC
TGAGAAAAAAGAAATCAAATATAGATTGATATCATATTTTTTGTTGAATC
CACAAAATTGGCAAGTATAAATCATGACTTGAAGAGAGTATTGATCAAAT
TTGGGCTTAATATTTTTTCCAAACTGCCTATGGAAAATATACATACTGAC
TTGTACTTAATCTAATAATATGCactttatttaataaaaatgcagtgccc
ctgcagtgtcaaagatgctgctcgtatatgtgttggacaaatcattatat
tttgtcacatttaaaccctagcacaagttgaggtcacacataaaaggtac
cgtaggaagaaaaacctttttgcaaccatacattatatagaaaacctgta
acatGAGATGGAGTTGTGCTTTctacttgtctatcccaaagaaaatgaga
caaaacagaagaagagcataatgacaacataagtccaactttacttgtga
ctaccccatgattatttatttgccttactggatgctttatgatcagcctg
ttgtatgatatgaattggttcccatggagtcttgtcaccagaattggcaa
tatTGACAATTTATGGGCCATGGCTTTTGGGTTGATCCATCATGATCTGC
TTGAGTGATTGGCATTGGTGTCAGTGTACTTGGATGCTATATCTGAGGAC
CAAAACATGATCAGTGAAAAGAGCAAATACACTGCCATAGCAAAAGTGTT
GTTCTACCCTACTAATTGGATTTTAGATTGGGAACTAATTTTTGGACAGA
CATAGTGTTGATTTTGCCTTGTTTTTATGGGATGGATATAGAtagctttt
ttgttttaagttagtcaacacagagaatctctgttgatagttctgctaca
aatagtaggtccACGGAAGAATGAAAAGGGACACTTAAAAATTGTGGCAC
AAAGTGAATACTTTATCGCAACATGAGTCTTTATCAAAAAATGGTTTAAG
GCAAACCTAATATTTGATGTATGTCACATTATTCATTCAAAATGCTATCA
ATTCAGTTTCATTTAATTTCCATTCTCAAAGTATCATACAAGAGACAGCT
CTATAGTGGTAACTGATTTCTGTAGTGAAAGAGACACATATTCCCTCTGG
ATATTAAAGCAATAAATGCCTATTTTGATTAACCTTTTGGTATTTCAAAA
TGACAAAAATATGTCGATGAGTATATGATGTGTTTTACCAAGAATTACAG
GGAAATCTTAGGTACTAGTCAGAGTTTTCAAACGATGCAGTATTCAATCT
ACATAGAACAAATGGTGTTAGCGGTAAGTAAGTCATAACAAACAATAAAC
TGTTCTTGTGCATTTGATTCTCAAAAGATGGTATTGCAACTTTAAATGGT
TGAAGAGGCGAGAGGCAGCAAAGATGAGATCACTGGAAGAGAAGTATAAA
AATGATGTTAATGATTAACAATGAGACTGTGAAAACATAGAGGGAAACAT
GAAAGTGGAGTTCTGGTGGGGGGCACAGAACACTTATTGTTGTCGAGGAA
CAGGATACATTGATTGAAAAGGAAGGTACAATTGCCATTGTGAATATAAG
TGCTTCAACTTCAACTTCAGGCTATCTGCATCAAGTTTGGTACCAATGAA
TGCATACAAAATTGGGGAGAACAGGACTGGAAAAAAACCATCAAAAGCAT
CCAAAATACTTGATTTCCAGAAATGCAAATAGAAATAACATCAGTTGTAC
AAGCTATGCCGTCATTGTCAGCAAAAACCTGTTCCAAGCAAAAAAGAAGG
AGTCCCATGCATTCCATTGGTTTGGGCACCCAGTTACCCAGATGTATTGT
ACAAAATGGATGTTTTTACTCTCAAGTCTACATGTGCATGCATGATGTAA
ATATATATTGGAAGATCTTAAAAACATGCCAAGTGTGCATCTTTTCTAAA
TTCCAAATGGTGGCCAGAGACACTGCCGCTGTGTATTAAACATTGTCAAC
ATATAAAGCCAGTTATCAATGTCACGAAAGATAGGAATATTGATGCTTTA
AAAGTCTCAATCAGGGTACTACAGCCCACTGTGATTACTGCCCCTGTAGA
TAGAAAAACATTTCATTATGTTCTTCATCACCAAGACATGATAACAAGAC
AAGATATATTGCATACTGCAGAAAGAACTGTTGCTGCTTTTCGAAATGAT
CATCATATGAGTGTGATTCTACTAGAAGTCATCAAGCTATTATGTTATGG
TGCCAGTCGCAAGCTTGGAACATGGGTCGATTATCTAAGCTGCAACCTAA
GGAGGTTTGATGGATTCATGCCTCGAGTTTCAGCATCAGGCCAAGTTCTG
GGCCCTGCGCCCTGGATACTCATAAAGTTAACATTCTTTTTATGACGAAG
AAAATGCAATTCAACCAGATTTTGGAATGAAAGAAACTACTTTCTGTGAA
ATCGCATTGATTCTGCAATTGGAGTCATTCATTTCTTACACAATTCATTC
ATCAACTCTAAACCATCATTGAAGAATCTCCATTTTTCACGTGGCACGCC
CTCCATTCTACCATCTCCCGCCTCGTTCACATTGCGTATCCATATCTTTT
CAATTTGATCCGGATACCTCCTCATGAGTTCCTTGTATACCTCAGGATCC
TTCTCTCCACTATCCCCAATCAAAATGAATTTTCGCCGAGGGAACATTTG
TAGTAAAGGCTCAATCTGGTGCAATTTGTATTCTAGTGGGTCTGCAAACA
ATTTCATCAATGATTTATCCTTAATCCGTATCCGTTTCAAGTGAAACGTG
GCTTCTGGAAATCCTTCTTCTCGGATAAAATTATGCAGTTCTTCGTATAG
CTGATAGGGCGATGCAGAGACGAAGTGGATTGTGCAGTCATTGAAGTGCC
TCTTGCATTGAACAAACAATTGTTGCATACCCTCCACTGCTTTAAACTGT
CGCAGGAAGGTATTCTTCATGAATTCTTTCTTGTCCAGATAATTCGTGAT
TTTCACCGTATCGTCAATATCGGATATGATACTAGTTCCCTCTTCCTTGA
CAAGATGAACATGTCCCTGGAAGATACGGTCGTCGTCCACTGCTCGGTAT
GAGACAATACCGCGTTCGTCGGGGTGTAAATTATCCTTGTGAATTTGGAG
ATGATGTATAAAATGTCCATCTTTGGAAGACCGTTTGATTTTTCGAATGA
CATCATCACCATCGAACTTTATGTTGACATACTTCATTGATTGATTGTCC
GCAATGAATGGCATGATACGTCTATTGAGGTAATGCTTCTCCATGTCGTC
ATCCACGCGAAAGAGCTTGCCCATTCCTTTAATTGCGAGTTTTCTCTTCT
TGCTGTCATATTCCGGCTCATAGATCCATCCGTGGATCGAAATCAGCCAA
TGGGTTGTATTGATTTGACTTGCCACGGTGGGAAAGAACACGACTCGCTC
GTCGGAGGCGATGCGACCGGTGAAATAGTTTGGTAGTTTGTCAATAGCGA
ATGCATGGACTTTGGTTAGAGTCGATGGCCATAATTGCCATAATGCTGCT
GCGTAGAGTACCCTCCATATCTGCATGTTTGGGTTGTTTTTACGTCGTGG
GATCTGCTCGTGTCTGTTGTATCGTATCTCTCTCTGTTAGAACCGCACTA
GAAGACTCGCTCATCGTCTCAAATCTCGGTGTCTCTCTCGGTTCGGGTCC
GTTACAGTACTGTACCGATTGTTGCAGATGTTGCCGAGTGTTGCCGTCAT
CGGTCATCCCACAACGCTTTTTTTCGATTTAGACATGGAAATAATTTAGA
CATGGAAATAGTAGGCTCTACTTCCTCTAATAGTGGGCGTAGGTAAGCTT
GATCGATCTCTCAACTATCTTATTAATTGGCCAAAGGTTAGTGTGTGGGT
ACGGTACAAGCCCGCGTTTCCATTGTATTGTTGTATTGTCCACACTCAAC
ACGCACCCCTCTACTTTCCCGCCAAATCCACCACAACTGCCATTTGATTC
AGCGATTGTCAGCGTCAGATCAGGTCAGATCTACCTCCAGTTCTGCGTAC
TGCAAAAAGCCTGCAAGATACCAGATCAAAAGAAAACATGATATTAGGAC
CATTGCTAAACATCTGACAGTCCTCGATTCATTTGCACCATGAGTCCAAC
TCGACCTCCGACGACACATCTTTTATGCTGCTTCATCGTAGCCAACAGTG
TGGCCGCATTTCGATCGCCCGCCGCTCTCCCCATCGCCTGTAGAACATCG
AGAACCAATAACGACGCGACGACACGTCATCGAATCTCACCAACTCCATC
CCGAAACGGTGCATCCGCTGCTCTCGACCTCGCGAACGACGGCAAATTAT
TGGAGGAATTGGACGAAGACCTGGCGAGAGAAGTCGAGGAAGCGCTGCTC
CTCGCCAACGAAGCACTGGCGTCCACCGAAGACGACGACGAGGCAGAAAT
TGCCGAGATCGCGGCCGCGTTGACTACCGTGCCTGTTTTACGGAAACAAG
ATGCGCAAGAATCCAGAGTGGCTCCTCCACAGGAAGATCCTCCGTTGTTC
ACTTCGTTGTTTGGAGACAGTCAACCGCGAGAAGACGACGCCGAGGACGA
GTCACGTAAACCCCTCCCTCCCCCCGACCCCCCATCGCTCAACGCACTTT
CCTTCGGTGAAACATTGCAAAGGGCCGTATCGGATGAAATCGATAGATTG
AAAAACCTGTTATTCGGTATCAAACAAGAGTTGGAGGAGACTCAATCCAA
CGTCGTATCGGCAGAGTCGACGGCCGATGCACTCAAGAGAGAAATCGAAC
AAAGTCGAATGCAGCGCGAGGCAATCATTCAAGACATTGAACGTCAATTT
GCGGAAGAGAAGGAAAGTTTGATGGATCAGTTGCGGGCTGCCTCCGAGGA
ACTTCAACTGGTCATGGAACAATCCACAAAGAATATCACGACGGTTCGAT
CGGAGGCGTCGGCGGCGGAGCGAGGGTTGTTGGATCGGATGGATCAATTT
GCTGCCTCCATCAAGCTAGTTACTGAAGAGACCGTGAAGGCCAACATGGA
GAAGGAGCAGCTGATCAATTCCAAACAACTAAAGATTGAGCGAGTGAAAC
AAGAGACGAGTGAAAAACTACGCAAGTACAAAGCCGACCTCATGGAGGAA
GGAGAGGGGATCAAGCTCTACAATGCAAAGTTGAAGAAGAAGGCAGACGA
GGCTGAACGTCGAGTGAGGGATATCTATGAAAACGTGAATCGTGTTCGTG
AGGATAGGATCTCGTTACAACGGCAGATTGAGGATGTAGAGCGAGAGTCG
TTGGAACAAATTGCAACTCTCGAACAACAGATACTAGAGGATGACGCCGA
GTACACTTCCTATCTCGAAGGAGAACGAGCCCGAATCGATAAATTGATTG
CCGACGCGAAAGAGAAGTATTCTTCAATACTCGCAAAGGAAAGGGCTAAG
CGTGAATCTGTTGAGAGTGACTTTCAAGCCGAACTCGCTCGGAAAGAGGA
GGAAGGAAAAGCCGCCATTGCTGCCATTGAATCCAAGGCAAAATCCAAAC
TAGACGAACTTGAAGAGAAACACTCCCAGGAACGTATGGCCATCTGCCAA
GAGAAGGTAGAGGCGGTATCGGCCGTCCGAAAGGAGATGCTGGCACAATT
AGCAATTGAGAATCAGAAACTAAACTCCATCCATGAGGAAATGAGACCCA
AAATCGAAAGCGTTCGTAGTGAAATAGTCGAGGTAAAAGCAGCATTTGAG
CAAGAACTGGAAGAACGACGTCAAATCGCCGAGGCAGAGAGGAAAATGTT
TCTCAATCGTATGGAGGATATACGTTCGGATATGGTCGATAAGATAAACA
CTCAGCGAAAAATTACTGAAGCGGAAAAGGCAGAGTACATGAGAGAACAG
AATATAATCATCGATGAGTCCGAGGAGCAATGTCGACGCGCCTGGATGGA
ACTGGCCACGTTGAAAAAGAGGGTGGGGGATGCGGGGGAGCGGAGGAATG
AGTTGATTGATGAAGTGAATATGAAATCGGATTTGATTATGGAGTATGAG
AGTGATCGGAAGAGTTTTCGAAAATCGTTGAGATTGTCGTTTAAGGCGGC
```
