## Supplementary material for "Improved Reference Genome for *Cyclotella Cryptica* CCMP332, a Model for Cell Wall Morphogenesis, Salinity Adaptation, and Lipid Production in Diatoms (Bacillariophyta)": cryptica_pilon5.fasta.masked (part 159 of 175)

```
AAGGGATAAAATTGGGTCGGGAACACGACGGGTTTTCAGGCGAGACAGAG
AAACAACTTCCTCGTAGATAATTCTGAAGTAAAACGCTTGCTATTACATG
GGACGAATTCTTACTCTAGAGACTGTGATCAATCTTACAGGGATCAATGC
ATATTATAGTACATTAACAATCAGATCCAAAGATACAAAGTTCACCTTGA
GTTAAACCTCGCTTGAACTGAACACAAAGAACAAAGAATCTGCAATCACA
CGGAATCATCCAAATGGCACTGTAGGCCAAACCTGATGAGGATTCTCCGA
CAAAAACATTCCCATCTTCATATTCTTGTTAAATCCTGGCTTCAGCGGAC
GTTCCCTCCTCTTACTTCCGTCCATGCTACTATCCTGAAACACAGGTTGA
CAAGGTGCCTTCTTATCATTGTAATGAGAGGACACGGTAGCAACCTCTGG
TATAGGAGAAGGACGGTAAGGTTGCTGCCTCTGGAACTGTTGGTAGGATT
GTTGCTGCACAGTGGGAGACCGCTTGTCGTGGGAGGGAGGTCCGGGGGGA
GGACGTGGATAAAACATTTCTGGAGTGGGAGGGGTGATGTTCACGTAAAA
ACCATATTGGGGGGATATGTATCCGTTGCTGTGGTGGGGGAGGAAGTGAT
GGGGCTTGGAATGTCGGTTGCTATTGGGGTGTATCCATGTTGTGGTGGAA
GCAGCTGGGGTAGCGGTGACACCTTCGGAATCAGGAGCGGAACATAGTTT
AGCCTCTTCTTCCTCTGCGGAAGTACTCTCTGCGTTGATCGAAGGCCCGG
CCGCTGTTCCAAGAGTTAATTGATACGCTGGGAAGCCATTGGGTCCTCCA
GTGGGAAACATCAATCCGCCGCTGGCACGCCCACATCCTTCTTGCACAGA
AAGATGGGCATGTTGTTGTCGGCGTTCACCACTCGATAATTCAGTACATG
TCGAATCCGAAGACACTGAACCAACTACTGAAATAGATCGAAAAGACTTC
ATCCCAGAAGTAGAAGAATGCTGTGACGAAGTGGTTTCACAAACCGACTC
CGTCGACTGAGACTTGGCCGCATACATCTGATTTGGAGGACTGTACGACC
CACTCCTCTTGAGTGCGCTCTTGATCACTCGAACTTTACTCCTCCCCCCT
CTCGACAATTGAGGAGATAGAGTCTTGTCTTGAGAATCAAAGCTGATAGA
ACGGGACGGTTTCCAACTAGTTCCTCGTTTGTATCTACATTGGTGTATTC
TTTCGTCAAAATACTCGACAAGGGATCGTTCGCCGGTTTCGTCAGACCAG
GACATTTTTTTGACTCGGATGTTTGAATTGAATTGATTTGCGCGGTTATT
TATAGAGGATAGGCTTTGGGTGCTTTCCTTCGATGATAGCGGTTTTTGAT
TTGAAGAAAATGAAGCTGGAGCAGACTGCATTTCTGTGGAGTCGGTGGAC
CCGCTGTCAAGACAAGCAAGATCCGAACGAGACGAAGTCCTATTCGGAGA
TCGTTTCATGTTTCCCGATTTGTCATCGAGTGACGAGGCATCCATGACGG
CCACCAATTCATCCACCACCCTCGAAGCGGGACCGCTTGAGTTCTGCCTA
AGAACATTCGAAGAAGGCCTTGGCGTGGAAAGTTGACCAGTGACGAACTT
TTCATAGTGAGGAGAATTATTGGAGAGGTCGTCTTCGTCGGAGTCCACCC
CCGAGCTGATTTGAGGCCACGGTTCCAGCATGGGGGAAGACGCATCTTCC
TCCGTGGTGGGGCAATTGTAACCGCCTCTCTTTCCCCGATCGACGACATC
GTTCCCATCCCGTCCCTTCTTCAACTCGTAATCTCTAAAACTTTCTTCTC
CGTGCTGCTCGTCTTCCTGACTCTTTCGTTCTTGCTTCCCTCTGCGCTCT
TCTTCTTCGGCCTTCTTGGCGTCCTCCCCGCCAAGAAGCCAGAGAATCGT
TCCCACGACGGGAGCGCGTAGGAAGGACGCGAAAAGACCTAGGTCCTCGA
CGCGGTCGGCTTCTATGGGGCGGTCGAATGCCATGGGTTTGCTTAGTGGG
GCGTATGCTGCTAGCGCTTAAGATGATGTAGTTTGATTACGAGTCGGATG
ATGTCATTGCGTGGTATGAAATCTCCATGGTCTCCTGATGTTGGATGAGG
AGAAGTGAAGAAGAAAAGTGTGTTGAAAATAACATTGTGGTATGTACACG
ATTATCGCGTCCATGACGCTTTAGCAGGCGTGATTCCAGCTGTCTCCATA
ATTCATCATCATCATCTCTTCCTCTCTCTCGTAATGGTTTTCTTCACTCG
TCACCATGATACGAGCAACATATGAGCTCCTTATGTTCCCATGGATGTGG
TGATGCCAGTGACGGTTTTGCATCAAATCATGTCTTTCTAAACAGATGAA
ACTTCAGAAAAGGATCTTTTGTACCTCTATTTGTCCACACATTTTTAGTT
CATATGTATGAGTTCCATTATATGAATTCAAACTCCCTAAAGGTATATCC
GTCATTGTTACTACCTTAGACATGAAAACCGTCACATCACTTGATGGCTA
GATTCCGCAAGAAAACAACAGCTTATAGAAATTCTGTACAGTACGTACCA
TACAAGATGGCACAGATCAAATTAATGTTTGGCAGAAAACAATCAATCTT
GCATTATGAGTTCTTGATTCAATCTTGTCATAACTCAACCTATTTGTGCG
GAATGCAACGATACCTTTTCCATGTTGAGATTTCAGTTCAAGTCCGAAGG
ACCTGCGAAGGACAGGCGGACTTTGAGGGAATAATGACCCAGTTTTCGTT
TCAGTAACCGTTCGGGCAATACTCTTATCTACCTAGTATTCTAAGTAGCA
TAGTAGAGGGTGTATGTGTTGTAGTTTCCACCCGGGTGGCTGGCGAACGT
CAGACTCTGTTCGCGCCAATTTGCGCCATTGATTTCTATCGAAGATGCGA
GATTTCAAAGGAGTGATGGCGACAGACGTAAGAATGATGGGATAAATCGA
ACGCAACACACGACACAGCATGGACAAGCAGTGATATTTCTCTTACCTTC
TCGATCAAAGTCTCTAATTAATCGCGTCGCAAGACAATGAAGCGAGACAA
CCGAACGTACGGTCGCCATCGCGTTGGCAATGCTACCGCCGCCACAATAC
TAAATGCCAGTGATCATGCCATGACTTTGACAACAGCAGCCATGTTTGTG
ATGCTGGCATCATCGATGACGACTGCATTTGCGTTTTGTCCTAATGAACC
GCGACGAAGGGTTGCAAAAATCCCCCGTATAACTGATCAACTGATGCCGT
TTGCTGGTGTTGCGTCGGATAAAATGATTTGCGATCTTTGTGGTGTGGGC
ACTGGAAACAATCGTCTATCATCATGGTGTCTTTACTCGTCAAATGATGA
TATCGACACAACGGATTCAATGAATAATAATGATGACGATAAGCATGGCT
CGGACGAATCAACAACGGAGGAAGAAGACGAGTTTGATGACGTCATCACA
CAAAAGTTGCGACGAAACGCCAGCAGCGGACCCATCAACCCCATGAAAGA
ACATGATAAGATGATGAGAGAAAACCAAGATGAAGCTCTCTCTGACAACA
CAAACTCAGAAATATCCATGGCTAGGCCCGACGTTCAGACGAATAGTAGC
GACACAGTATCGTCGTTGGAAGGTTCATCGCTGTATACCTCTCTACTTGC
ATCCTACATGGATCCCAACTTCGACCCAGACGCGTCCCATGACGAAGAGT
ACTTAGACTCTCAATTCAAAGAATTGCTATCACGTAGAGGGGAGGAGCTC
TCCCGTCTTGGACCTGGCATTGCCACGTTGCCACTCGATCCGCTTTCTGA
TGAGGCAAAGACAGAAGAGATTTTAGCTCAGAAAGAATTTGAGCTGCAAA
AAGTCGCCGAGGGGATCAAGTCCAACGATTCAATGGAATGGGATTTATCC
AAGATTGAAGAGGCAGAAAAGCTTAAATCGGATATTGATAGGATACATGC
CGATGATTGCGGGGCTGTTCTATTGGCTAATCTTGCTTTTTATGAGGCGT
TTTCTGCAAGAGATGCCGAGTGGATGAATGATGTGTGGTGGCATTCTCCT
TCGGTTATTTGCGTGCATCCGTCCCACCACCCTCTCATTGGGAGTGCGGC
TGTGTTAGATAGTTTTAAAAGGATGTTTTCCCAAGACATGAAGGGGGACA
CTCGAGGGGGCGGCAGACAATCCTCTCGAAAAGTGTTTATGACACCCACA
AACATTCGTGGTTTATCTGTCCGCGGTACCACTGCTTCCCTGGTTTGTGA
TGAAGAAGTCCACGGTAGAATTGGAGGCGGCAGCGATGACGAAGGATACT
CGGGTCGAATCATTATCAACAAAATGCTCACGACCAATGTCTTTCGTAAA
ATTGGAGGAAAATGGAAAATGGTCCACCGACATGCAAGCTGGCATCCCGA
GACGCTCGCGGCAGAGGCTGCGATGAAGGCAAAACCGGGCTTTGCGAAAA
ACGACAGAGTGAAATTCAATGATAGTTTGACTGCGAAGAGGAAACGCTTG
ACTCTCCAAAAGCTAGGAGGCGGTACGTCCAAACGACCGGCCGGCCTACC
CTCTACGCCATCATCATTGGATGGACTTGATGCAAATGCTGTATTAGGGA
TCCCGTATGAGGACGAGGAAAGGCCCAAGAAATCCAAAAGTGTCGATGAG
GGCGAAGATCTACTTCAACTTTTGTTGGGACTAGGAAGTGATTCCAAGAA
GGAGAAAGACAATGACACTCCCAAAAGAAGCATGTCTCTGGCGGATTTTC
TAGCAGCCGGTACCGAAGGTGAAACTACCACTACTGGTTCTGGAACTCCC
GATGATCCGTTTATTACTACAAGGGTCATTCGTATTGGACCGGAAGAGAT
AAACAAAATGGCAGCAAGCGCTGATCTTATTGGGgaggatgacgatgaag
atgacgacagcgaagatgatgatgatgcaactgagcaagatgctgatgTG
GTAATTGATCTTCGAAATAAGTCCCAAGATGAGAGGAAGAACATACTTTC
AAAAATATTTACTGGTGAATTGATATCTGACGCCTCAAAAGGCAAACAAA
GTGCGAATGAAAGAGACGGCAAGGTGCTCAAATCAGCAGCACCAGATCTC
TCTCCATCTGTGCAATCTAAGGAAAAGAACTCTACGACTCAACAATGCAT
TGCTGCCATTCGAGAACTTTCTGATCAGGGACAGCTCTCTCCCAAACAAA
AACGTGTACTGCTGACAGATATTATTGCATCGTCCGCCAAGGGGGAAACT
AGCATGGTTGAGGTTGCTTATGGACTGCTGCTAAATGATGGTAGCGCCGA
GCCGGGGATGGAAGATTTTACTGAGCAATGCAGAGTGTTTGCATCTGTCT
CCATGGACGAAGATGATTTGGACGACTAATCAAGCTAAAATGAACAGACG
CTTAAATCTATTATTATAACGCCGCAGTATTCCGTGTCGATATCGTTGTT
ATAGATCCTACTCAACCTTTTGTcttttcctcttcctcttctttttactc
ttagcgttttcttcgtcgtcatcttcACCTACAATTTCCTTTAGCCAATT
GTCTTTCTCTTCTTGCTTAGCCAGTGCAGCCTTCCATACATTTTCACCCT
CCAAATATTCCTTCACCGCGCACGAAACCATGACGGATCTTCCCATAGCA
TTACTGCCTAGTCTATTGAGCGACTGAGACAATTCTAAAGAGAGCGCCGC
CTTTTCTTCCAAGGGTAAAGCACGGAACAGCTTCATCACCACATGATGCC
CCACTCTTTCTGCTGCCAAGAATAAGAGACGGCCGGAAAGTTTGGCAAAA
AGTAGCTTGGATGCAACAGAATTGGATGGGCCATCGAGCAAGCCATCCAT
TATGCTGACAAAAGAATCGAGGTCATGATAATGCATATCGAAAGCAAATG
TGATTGAAACACATGTGTATCATAACTTACCATCTACTACCGAGGCCATC
ATTGGCAATCTTGACCAAGTCTTCTTGTCCGTAAACCCTGACGAGCCCCT
TGACCCAGTCTGAGCGTAACCTCTCTGAAAAATGAAAAATATGATGAAGC
GCTCTGGCCCCCGCAGGGTCTAACACTAGCCGAATTCCTTGATCAAACCC
TCCACCTTCGTCAGCATTTGAAGGTTTCAATCCTAGCAATAGAGGAATGC
ATTCTTCGGCAGATAAACCTTTCGCTTTGCTCCTCTTTTTACGCTTGGAT
GCATCATTCTCAACATGTTTATCATCAGGTGTCGAACTGATTGAAGCGTA
TCCACGCATGAGAGCATGAAGCATTTGCTCCTGATCTTGAGAGCTTCCCC
TCGTAGCACACATTTCCATCGCTCTCCAAACAATCCCCATACGTTTGTTT
GTGCCATTTCCAGTTGAGTCGTCTCCTGTAAACTTCAAAGTCGATCCATC
TTCGATGATGCCAGTAAGACACTTGACCAACTTGCCTACTTGACTTTTGC
TCCTTGCTGTATTCAACACAGCTTGCACTACAAAGTTTGAAACAGAGTGG
TATGCATATTCGCGAAGTGTATCTTCGTCGTAGAATCCACCAGCATTGCA
AATGTCGTCATGAAACGAGTCCGGACAGCAACGAAGAATCGTTTCAAGAA
GAATCGATCCCCGAGGCTCTCCTGAAAGTCCGTAGATGATATCACCTGCA
TATGGCTGTTTGGCGTCTCCTTCTCCTGTATTTTGATCGTCATTAGAATT
GCTGCCTTCTGTGCGTACTACACTTGGATCCCAACAAAGCAACCTATGAA
CAAGTGCCTCTGCCTCACTGCCCGAACTATACTGTGGTTCTTTTGGTAAT
ACGCCTAATCGACGATCTACAGTAGATTCCGGCTCAATCTTGGTAGCCTT
CCTATTGGAAGGTTGCCTAAGACGTGCATCGAGATGAGATAAGATACGTA
CGATTTGAACAATCAAGGGACCCGCACTGGGGTGACAGGTTCGTTGTTGG
AGTTCACCGGGTGGAAAGACTTTACTTCCTCCACTGCCACTGCTCTTTTT
ACCGCCATTCGCTGAAATTACATCAATCATTTCTTTCAAGAGAACCTTTG
AGTCGGATGCAAACTGATCTGATTGTAATTCGGACAACATACTCAACACT
TTCATAGTTGTCACTTCCTGTCGAGATTGATTTCCCTCTCCTTCCACAGC
AGCAGTTGGcttcttctttttcttcttctccttcAGCTTTCCACGCCGCG
CAGCTGACAATGGACCTGCATCCCATTCTGACGCGCAGTCATTCCCGCTG
GTAGCATAAGCATCCACAAATTCCACCCCTGAAAGGATGCATATTGCAGA
CCTCAAGACGTGCGTTCCACAAACATGAACGGCCAACTCTGATGCAAATG
GCTTTAACTCTTGCATAGTTTGCAACAATAAAGTCGATAGATCGCCGGTG
TCATTGGAAAGGAAAGCTCCATACGAATCTGCCACGATCATCCTGCCCTC
CTCGTCAAACTCGTCCAGATTAACTTCACACTTGGCCACCACACACCGCA
AGACAGTCTGAGCCACATGGCTTCCGAATCGATGAGTGCACATAAAAGGC
CAGTATCCACTCATGCACGTCAATACTGCTAGTTTGGCGGTGTTGGAAAA
TCGGCATGAGATGCGAATAAGCGTTTCGACTTGCAACGACGAATTTTCCT
CGCAGGAGAGCGAGGCTAGTTCGTTGTGGATGGAGGAGAGAGCCGCGTGC
GTGGCGGTCAGAAGAGGAGGATATTCCGGTGGCTCTTGGGATGATTCTTT
GTTGCTGTCCTTGTCGTTGTTTCTAGTATTCTGGAAGTGGCCGACGTAGG
CACGAACTTGCTGCGCTGCGAGTGTTTCATCGAGGGGCAGTCCGCGGAGA
TAGGAGACTGTTTCGGGGTTGGGACGTCTAGGACGGCCGTACTCTTGAGT
GGGGGCTTCTTCCACCATTCTTTGTCAAGTTCTGATTTGTGAATTGTGCC
TATTGTTATGCTTTATGATCTAGACAAGGAAGTCATTTTCATTTGGATCG
ATGTTCTATTGATGGTGATGGTCACATGAAATTAAAATGAATGGCGTAAG
GCAGCCTGGCATAAAAAATATTATTTGTCATAATAGTGGGCTGGCACCAA
TTTTTAGTGGGCGTGGATTTCTTATCTCACATGAAAGAAAATGAGATAGA
ggtattgtacggataggtatggtatggtaGAGGCAAAAACTGACGTCCAA
ATTGGGTGTCCCCACCAGCCCATGACAAAGCCCTCACAAAGCCACAACGC
CCGTAGTCAAGAAGAGAACTAAAAGATCACCACAACCGCTGCTTCCATTG
GCCACCATGGCCCACCTCATTCACACAACTGCCGCCATACTCTGCGCGCT
AACTTTATTCTCCAATGTCTCCGCCGCTTCCTTATTCGGAGTGACCTCGA
CGACTCGACAAGCAAATCTCCATCGCCCAACAAAAAATGCCGATATTTTC
CTCCTTCGTGGAGGAGGCGTAGAAGAAGATCAAGACGCTCAACGATTCCG
TCCATACCTCCCACACACCTTGTCCATACGCGACTCGTTAATGATTGCAC
ACTCTTTCCATTCGCATCCATCGTTTGGACCTGCAGGTGGGATGCACGGC
GCGACCTACACGGTAGATGTTGAATTTGCTTCGGCGAAATTGCACCCTGA
ATGCAATTGGGTCATTGATATTGGCGTAGCGTCCGATCTGGTTGCTGAGG
TGCTGAGACAGTATAATTATAAGAACTTAGATCAAATCTTTGGCGATAAC
GTCATGACTACGACAGAGTTCATGTGTAGGGTAATTTTTGAAGGGGTGGC
GAAAAATTTGAAAGAAAGGCAATTGGCGAATCCTGAAGAAGACGGTTTTC
ACGGCTGGATTAAAGTCACACTGTGGGAGAGCCACAAAGCTTGGGGGTCA
TATGAAGGACCTCTTTTGTGATATTTTTATATAACTTATGATTTGAACGT
CAAATATAGCTGTAGCGCAATCGTTGATTACATAAACAAATCGGTCAAGA
TTGTGTGAATGTTTTTCTTATCTATTTTCAGTATCAAATAGCAATGCTGA
CACAGGCGTATTGCAGGTTTACATCTCAAAATCAGACGAGATTGTTTTGT
ACTTTTCTCTCAAAATTTGAGCATATTTGTTGTCTCCGTTGTACCACTCA
ATGACAAACTTGGGCGTTTTCAAAACATTTGTTGTTTTATAATAGTGGTA
AATGTGTCCAAAGACAATGCCCAAGAAATCGAGGATAGGAACTTCGCCTT
CTAGCAAAAATGTCTGGGATTTTTATTGTTGACCGAGAAAACATAATGAT
GACGAATCATGTAGAGCACAAGAAGATACAGTAGAAAACCCAAGACAACA
AAAGGAACTTACCTGTGCTAAGAAGAACCATGGCAACAGTTCCGCACGAG
TATTGAACAACTCAAACATATTCACTTCTAACCCTTCGTGGTATCGACTC
CAAACATACACCAAAAATGTACTCAAGTTGTGCCCGAGAAACCTCGGACT
TAAACCCAACATAGTATACCCTGTAACCATCATAACTGATCCGAAAAGCA
TCATGAGCCAAAAGTCATAAGGGGTGTTGTGATTCAGACGTTCTAACGTT
GACATATAAGTCCATACGAAATGAACTGTCATGAGATATCCCAACCCCAG
TGGGCCAAAGTTCAAGAACGCCGTAAAAGGTCTCCATATCTGCAAATGGG
TCAGTGTAGGTTTCCAATCCAGTTGCAATATCGAAGGAAAGTCATTTTTA
TTTGTGACATATCCCAACAAGGCTGCCCCAAAAGAAGCCGTTAAGTACGC
CTTCGTAAGTGGCGGTGTCTTTTTGTAAGCCTCTTGTATTTGGGCGAGGG
TGGACTCGTCTCCGAAATCATCCTCCGCAGCGTCGAAATCAAACATTCCG
TCATCATCAAAGTCAAAATCTTCGTCGGATTCCTCATAATCATCATCCGA
GTCGTCATTGAGGGAGCCACCACGAATTTCACCAATTGGGTATAACGCGA
ATTGCTTGCTTCTCGATGAAAGGAAGCTGCGATGGCCAATAGCCGAAAAG
AGTCTAACATTTATTTTTGCCGAGGCAGACGCAGGGTTTATTCGGGCATT
TGCTGTCAGAAGACATGTTGCAGACGCAATTAGGAAACGGAGCACCATAA
TTAAGATGCAACTGAATGCGTTATCACTCTCTCCGTCTGGGTGTAGGCTG
TTGGTCCTCCGGCGTTGCTTTTGGAGTGGAGATTTGTCCTAGATTTGATG
TGCGCGCTTTACTCGAAGGGTATTAGAATCCCTCCTCGCTCCAGATCGTT
TATCGACAAGGTATCATCGATGGCACCAGCACTACCTATTAGTTTTAGCT
GTCTGCCTCCGTTCTCGTGTTGGTTTGCAGTCGAAGTTACTTTTCGACCT
CAAACTCGCTGACTATTTCGGACTATTATCGTACACTCTACACGTCTTGA
GAATCTTGAATGACGACAACGATTATTTAGAGAGTTATTACAGATTGACG
GTATCGTAAGTTTCAGGTGGAACTTAAccccggtccacctaacaccaaca
aatgtaggaaatagctattttggctcattacccattcgacccataaaaca
tagcttagttagtgttaggacgcgaaatggcctaacttcgtgggattggt
gggtatggaaaactgcccgaaatgccgattttaaggcttaagaggtgttc
taatacatctcaggaatgttgcgctccttttgggctatctggtttttagt
attgcccatcctacaggctgtttcgttaaattagtcaaatcagaaattac
agaattttaggcgattctgtactagatcctaaataccgcgaggcgtattg
aaatattcatttttcgcgccaaaattgtgatggcctctctgaaacgccga
tgcatgccatcactctgccattttttgtagtctgtattggacaaaccgcg
gtctcttcatactatcttggagacttgtatggggaactgctcctccactg
ttcttgtctgccatttcacgcagaatgcattagtctcgagctgctgagat
ctatcaaacaatacaattggagttctcttctacacacgatcccatcatct
cccTtcatcaatttcatcctccgtagtagggctgtatatctatttgcctc
tcgcgctcacgaaccagtctgtatggtgttgattccttcgcgattttgct
ggaaccatcccgttcagatcgctacgacatcaagaattatcactcatcgc
gattccaccatcacgatcgacctactgccacatcttggtcgctccgctac
cacctacaaccggagcgcgatccggttcgttaattttagagacattgcag
gcatcgcgctctctagtctcctacagaggcaattcacttttcgcgctccg
ccttttgagcaaagcaatttcattgtacgtcgaccttcgtgacttcgtca
attcaaggcaatatgcctaggccaattacctcagctccacgcaagcgatc
tgggtacaaacgacccactcaaagaaggcgacgttctccCagaaagtcaa
gaagtagtatgtcacactccagtgatgaggatttctccccacctccatct
gacgacaaggtactacgcaatgtgaatagtgggattgccatcccagatga
tgaagacagtccttctcatgaatcaacccattccacggacgaggtggtag
atccagagatatgcgatgatggatcagatgactctgatgtcacatggaca
ccatccatcgacgatgaatgttctgatgaagatttggaccttgaagacag
agcatcaatacggcaagagataccgattcggtattcggatatcaccatct
cattcaacaaggttgacactgatcttgaatacgggtataatgaggaggta
aaggagatcaagaagagagtacttcgtgagtataacaacctctcttcaag
agcagtcaagaaggccgccagtctcaacgcaacacaagttatgaatgctc
tctataattcggagtttcttttcagtgtattgggatttcaaaataagtca
ttggtagagagaaagaagactgcgatggatgttaaggaatatgagttttt
tctgagatgtttcttcgggttatgtttctacggctgcagccttgcggatg
tctccaagcatcccgtctcctatcccatccttgtcgacaatcttaagaga
cttaacacatgcagtccatcgatccaccacaagatccagaggatgaacga
cctcatttgtagctttgaaggtcaatcacctgagttcaatttaaattcag
atgctgacaatgaagatggaggagtgttttggaggcccgtcttcgggatc
gaccgtgcattagagaaactatttcgggatgttggtggtcgtaccgccga
tatttgtttcgttgatggatatacaaacctcattattgatgacaaaaagc
ttaggatgcgatcgacaagagcaaatcatagttcactctcaagacacaag
agccctaagtcattcgccccgtgggaaactgtatcaacgcaatatcgaca
ggaatctccctatcctgccacatgaaccatcacggcaaatcctccaagga
aatccttacttctggattaatgataattaaagggacaaacaacccgaaca
aggtacagctaccagcgacaatcatccatggtgatcgcggctacaacgac
gacgaatgctttgagttagtggagagtgctgatacggggttcctcaacac
aacaaaacggggtccttccttggcattcaagttcggtgccgtgaggtata
atacAACAAGAgatcaacgcgacattccagaaagagggccaatgctttcg
ttgggagcggttcgatctgtcggcactgcaacttcacattttgtggccta
caggaatggaaccgggagagtaacgttcctgcagagtaccattcattcac
tgacttacggatgctttgattatgtcacagagaccaaggagttcgaGTAA
gcaaggcggttttctgaaatcctgcgcaaagagaagttccacgaagagga
ttatgaccctgaggattgcatcacagttcgcgaatctgctatacgagaga
tctacgacaagcattgtgtctacgcagcttgtaaaggacaaggtggtgat
gagtggcgggtcatgcgggccttcacgtttacttcgacatcatgtcacgc
catacttccaagatcagatgacgatctctctgaccgtgagtattcgcttc
tgaaggatgatttaggacttgctgtgaggaacgctgaggatgtcgaactc
gatatttcgtggaaggacaaaagcgacgaattaaagcagctctccaacga
cgagctgaagaagaTatgcaagtcttacggtcgcacattttcgaacaaaa
agaaggaggatttgatcaagaccgtgaaggagggtcctgtgagcagccag
agcatcaccgagattgaaaaattataaagtattccttcttgcagccattg
gcacaagatgatcggtcggctcacagatttggttctctgaatgaagagag
agtaaggactgctattgcatccattgtctcgcacttgggttggcatcttg
tggatatattcgaatgtggtctattaaggaataagctgaaggaatatcta
gccacttccttggacggttggttggtgatcaAGTATGATGTCTCCGATGA
AGAACTATCACGTCAATCAGGTGAATCCGAAGACGAAGGTACTGTGATGG
AACGGAAGAattacaattgtgggttggaaattaagactccgtcaagcaag
aagatccttcagcaccaagttcgtcagggaatagatctgtttggaacatt
ctcacaatgtgaatttggtagtgaccagttcagacaattggtctacaaac
cagagtatcgcgtccaagtttttcatcatgcactcgttactaatttgacg
tatattctctttgtggttgcaggtgagactaaagtgcactatgcagtgct
cattagatttcccgaagacaagcttggagttatgaagggtcttcttacct
gtatctatacaagaagtcttaaatgggcatatcacacatcaggaagtgca
agtaatgtcacgtccaccatacccaaatttcgtgaggatgtagtttcgtc
aaggtcttatcccatcacgaaggagaacgtgttcttcaattggattctct
ggacgaagcttatggacatggcccagaagacacagttgcctttgccgaag
gctcacaaactcatcccggaaattgtggccagatggaacaggtccaaaga
gagaattgacgagatgactcgctatctagatggaatgacctttcctctgc
caaagggaacgccaaagcagcaactcgtaatgcgggagttcaagaagatg
gcggtaaatgtgagtttcatcttgaaacattgcttctctcctaaacctcc
tcctgtaggcaagggttacgcggctattcagagtcatcataaacatatga
aggttacaatgagagatgtcttgttcgagctttctactggttatcgcata
atgaatccaataagaggttttttgccagcatctccttgtctcggaaccac
tggtgtctcttctacatgtaattcgccgtctgaaggaatatctggagcaa
gtgcggcctttcgtgcgattgacatggaactagagaattccaattcggat
tggcagaagaaagcaaccaaatatgtgaaagacaggattacaccagatag
caggtacaagttgaagaagtttatggacgatgagacactaaacaagattc
gattagaccgcacgctattccacctaccaaaatcccacggaagctatatt
gattcaaagacaggcagagtaaccgcaagtagtacaagagcaagagaaaa
gattcccaaggagctggaagaagtgaaggaggacaactctccagaaccta
cttccaagaaaattcggaagtgtcctcccaaatgtgttgtgtgctgtgcg
attgccgacccaaaggacaaggaattcaagataacacaaacgacgatata
ctgttctacttgccaagtgagtttatgtctcaagaagaaagggcacagga
gggcttcgtgttttgagatatttcatcaaattagagatctaaagtatcta
aaaggcatgccggacgggagtgaagggaatactggttcatccaagaagag
gaaggcaagcaataaggatgccagtatttagttattttgttagaagtaca
tgtatctgcaataagtgtccaaaaccatgtgttaattacttagtcggatt
taggcatacgaagttatgtgttaaactactagtaagttgtatgggaaaaa
aataaacgcatagtttggtcaccgttttttaagaccaacgaaaccatgaa
atagcagattttgggccgattccgaaggttatcttgggggaagtaggaag
gagccataatcgtcgtttgaaagcaaactaacattaccccacattaaaaa
cgctcgcgaactcgatgtccgacaactcggttgggcgatttcgaccccag
caacatttatttttggttttgaaaattacggtgagcggcgtcaccgtaaa
aaaaatggaccggggttaATGGCATCTGTTATTCACCCGTTTGACACACA
CCATCCTGGGTACTTCCTCCCTTCGAAGAAAAATCATACGCTTTGTTTTG
CAAGACCTTTCCAACCAACATCCAAAtcccagtacttctgaaactctgca
gttttggcagactttgacgtaaccttggtacatttctacagggatttgaa
attctgccacagccagcagaattcttggacgatttctacgaagaaattta
gtaaaaatccattaggcccagaggtcgtaaccacaataacttgaaaaaga
gttcgaggctatgtgccataataaagtaatgccaacaatggtttcatttg
agccacatgaattgattccagtctgcaaccaaacaattattatcccttgc
gcacaactgcgcaacctgtcagaatatttttacacgaacatctggtgtga
tgaagaataaagttttgttactaatgttagacaaaggtggcactggaatt
aataaaaactcaaattctgccaatcggcagaatttggatttcccagttta
ccagtaaatcaaattctgctgaatcggcagaatttcaaagtactgggaTA
Tccccagtccttctaatattgtactatcaaatacatgaaatactatgtgc
tgtcgcattacctattcgggcctgcatttatgtattgttggtgttagaat
taataaatctcaggaagtcttcattcaggtgctatccagttatctttatt
tcctgtcctacatgctgcagagtaaaaaagttatttggtgaattaatacg
gattcctacatTCTTCCTGTCAagacaattggacatcttttgctcataac
ctgttagagccttaatgcatggaattgttagtattagagcaaaatattgg
ggaatagtacctgaataatcattttgcaagactgatgatgaagatatgat
tgataagcggtcaaatctataagtgtaatggatgtcagtagacagtgatg
aattccttcAAGATGAACATCAAATAAGGCATCAAACTTagcgatttcct
taaattcaagactttttggtcttacattggaaacagagtccattgaagtt
aaaacattatcgtctaagaagatgaaagcagctgaagtagaagagaaata
agatttaattagaatgtaatggattttgagcatctatttggtcaaattgc
tagtaaagtatccatataaaaagtatgctgactaatctgtgtgacggaca
actagtaatttgagtggcacaaagcataaagcatagatttacatacatag
ttgtaacaccaacaaatatatgaaatagtgcattttggtcaaatttgata
cactacttggatgtttatccaggaagatattacatcaatacaaagtgatg
cattgctacccaccattggtattgtttctgtaattgagatctTTGAAATA
TTATTGGGAATTTGTATAAGATTAAAAGTAGTAGAAGTAGTATCCTTCAA
TAACACAAGTGTTATATCATCAGGTGGTCTGATATgatggggactaacat
gaagagactacagaaagactggttttcccaccaaaattccaacaatgcag
actcgacatgtctcctaAATGAGATGACAAATGTAGCCTTCTATGAGAAG
TTTCACCACATTGCCATTAGCACGATCTTGACAGTCATTGCATGACCTTG
ACCAGTATTGCACGAGATCAATAGCCATAACAAAACTCAACAGTCATCAC
ACAAGTTCCACATCCACAGTAGACAAAGCTCCAGAGTCATCACCATTGTA
TGACTTTGATAGTCATCCAAGGGGGGAGAGGTTGAAAGGCTTTAGGTAGT
GCAAAGTTGGGTTAAATGTTTTGTTACGTTTGCCAGCAGTATATTTGTTG
GTCAAATTACCTTATCAAACTTTGCTTATTCTTTTTGGTCTTCCAATCAG
AAAATAAATTTAAGAATTAAGACCATAAGAGCATAGAAGTGTTAAACCTT
ATAAGCTATAACCCAACTTTAGTTATTTCATCGtcaaaaaattattgcct
catctctcgacccaccctttgctggtgttgatcccattcagctgtccaag
ctgagatacatacttttggttttgaaacaatgcagttgcctgagtgtatg
tgctgatccccagacacagttcagtgttcagtgagaacccactaaaagat
catgcggtgtacattgtgtacaagatgtcatacaatatgtcaagtgtctg
aattgttccctaaaagtttgttttttcctatgctgttcttgcccaaacca
tgtttgcatccagcaactgcaaggcagAGTGCTTGTGTtcttctggatca
gtgacttccaaaaccaacaagaaccttctatttttcttgaactaccatga
atgtattatccacaactcacaagaggatggggacttctattagctccaga
cagaatatttgttgcaacaatcaaagtgccaccttctccaatgacctaga
ctgttgtgtgggactactctcctcagagaaagggtgcgcaattggtatgc
ccactccttgtactacctagttttcccccattgtagatatgatatatctg
aagagttttgctttgtgtatcctgaatcctttgatgtttacattattcaa
cttggacatccacctgaccctggcatgttgccctttggaatttgagagta
gaagcttatagagagggaggaattcaaaatctcaagttgaggagtagcaa
tgttttgcttttgatcagcattctacagtttcaaccattgctgtatggtt
gcatacccgtagtcatgcaccaagattatctcatcgcatggaaaaagatg
ttggagaataagattccattctttctgaatcctaattttggaaaatccat
aggcacaggtggttgtagtattgttggacacatctttgtagatgcattct
tagattgatAATTCTAAATGACAATACTGGGATGGCATAAAGTAATATTT
CCAAGTATCCCCTTGTTGCTTCAATCAGGTTGTGCTTCTCCATTGGTCAT
AAGACAACTAACTGGGTACAGTCTGTTGTCAATTATATCACAATAGGCAA
ATCAATATATGTATCTTGAAGATCAAGACACATTGCATCAAATGCAGTAG
AAATGTGATATTACTCATTACTAATCATTAGATTTAGATTAGTGCAAACT
GCAGGTCATACTTGTTGTTTAGCCGAGGTGCTCCTTGCACATCCTTAACT
TTGTGGTAGACATACttttgttttgtttgttttgttttgttttgtGAGTA
ATTAATGTGATCATTACCTTACCCGGGACCCAAATTCAATCTGATTCTAA
ACTTCATACTCATTTATAAGCAGAAAACGACACAATACAATCTCATTTCA
ATTGCTCTTGAGCTTCACCATACATAAAAATACATTCAAAATGAGGTTTT
GGGACGTTGAGATGCAATTTGTGCTCCTAATCCTATTCTAATATTATCCA
TGCTGTCCTTGTTTGATGTTGTTAAACTGTGCTTGCATGCATTAGTTTTG
AAACATTCACATGAAGTACAGTCTGTAACAAAGTGGTCTTGGTCACAGAA
ACTACACTGAATATTCCTGCTTGTGTTGTCATTGAAATGAACCATGTGAA
TGTATCCACAAACATTGTGTGAAAGACCAAGTGACTGGAAAAACTCTTTA
ATTTATTAAGGCCACCTTGACAGATGTATCCTCAACAGATGTATCCTCAA
CAGAATTAACCTCAGCAAAATTAGTCTCCACAGAATTATCCTCATTAGAA
GTAGTCCAAAAGAAGTAGCTTTGACAGGTGTTGTTTCTATGAAAATAACT
CCAATGGAGGCACACCCAGTGGATGGAGCCTCAACAGAAGTAGACTTGAC
TGAAGTAGCCACAACATAAAAACCTCAATAGAAGTTGCCTCAACAGAAAT
CGTCTCAACAAAAATTGCCTCAACAGAAATCGCTCAACAGAAATAACTTG
ATAGAAGTACACCCAATGGGAGAAACCACAGTGGCATTAACGTTATTGTA
AACATTATCATTTGTTGTCCTCACATGGGGGATATCATTTTTGATGGAAG
CATTGGTGTCAGCAATTGGTGGATCAGGGTAGAAAGATTGATGTTTTGAT
CATGTAGTTCCATTACCACCATGGTGCTGTAGATAGACAGGAGCATGGGT
TGTTCTTTAGGTGCACGAAATGGTACTTGTCTTGGGATTCATTGGGAGCA
TCTTAAATAGAATTCTATTGGCGGACAAAATAGATGCACCCATTAATTTT
ATAAGCGAGGATATTTTTATCTTGAAAGCATGAGGATGTTTTCCAGATAA
AGAAATCATAGAAAATTTTAAAGCTTCCAAAATGGTTCCTACCAATTTCA
AACTGGCGTTTACTTCATTATGATCTGAAAGATACCATATAAatgttggg
taccaaatgtccacccgccccgtgctggaactgggatcatttttgcccgt
gctggaactgggacaaaaacagcccgttggcactggccaaaaacaatcaa
gtgaagatttgggacgttttcagttgaagtagagtgttaggggtacccga
acaccgaaaattctgacatgcttttctgacctaagttacttgcttccgct
tccatgccatcatgtggatttttgcatccaccgcattgccatcacatgca
tctttcttttgctgtgtcataaggaaaaaatcatgtcactacattagtgc
cacattgggacttcccaaattggcactgcatttacagtgctaaagacaat
aatttcaaactacatacttatgtaccctcctcagtgaaagttggggcgcc
ctaaactggcactagtgacaatttggggtgccccaaggtggctctggtgc
cacagcggggccagtgacaatcgggtttcgggtcgaaagtccagttccag
tacagggagcccagttccagcacggggcgcgtcaaactcgcaatttcgcc
ccgtgctggcacagtgccacagcggggctgtttttgtcccagttccagca
tggggcgaaatgacgttccagttcctgccggggcagtggacatttggtac
ccaaaataTACGGCAGGAAAACAAGCCAAGTCAGAAGTCATGTCACAGAA
GTCCATGACTAGATCACTTGCATGACATGAAACCAATGTCATTCTCTTTT
GCCTATGCATTTCCTCTCTCTCTCTCNNNNNNNNNNNNNNNNNNNNNNNN
NNNNNNNNNNNNNNNNNNNNNNNNNNNNNNNNNNNNNNNNNNNNNNNNNN
NNNNNNNNNNNNNNNNNNNNNNNNNNNNNNNNNNNNNNNNNNNNNNNNNN
NNNNNNNNNNNNNNNNNNNNNNNNNNNNNNNNNNNNNNNNNNNNNNNNNN
NNNNNNNNNNNNNNNNNNNNNNNNNNNNNNNNNNNNNNNNNNNNNNNNNN
NNNNNNNNNNNNNNNNNNNNNNNNNNNNNNNNatatatatatatatatat
atttccccatatatatatatattttatatatatatatatattatatatat
atatatatatatatatatattatatatatatatatatattatatatatat
atatatatatattaatatacttatatatatatatattactctatatatat
ataatatatatatatatatatataatatatatatatataatataaatata
tatatatatgaatatatatatatatatatatatatatatatacttggata
tatatatctgtgatatatatatatatatatatatagtatataatatTGGA
TGAAATAATAATGGatttataactagttatggatattcataatgtatgtt
tatatatatatAGTGTCATGTACTATATCGCCTTGTCTTGgtgggggtgt
gctgtgctttgtttgggggatgtgtatgtgtgtgtgctgtgtgtgtgtgt
gtgccctgtgtggccatgtgtatgttatgtgtgtatgtgtgggtgtgtgt
gtgtgtgtgtgtctctgtgtctgtctgtgtgggtgtagccaatgtgtctg
tgctcgtgtgtggtggatgttgtctgtaatgtgtgtgtgtgtgtggccat
gtgtctgtgtatatatatatatatatatattatatatatatatggatata
tatatgtatatattatatatatataataataatatgatataataataata
ataataataataataataataatatataatatatatatatatatatataa
tatatatatatatatataataatatatatatatatataatataatatata
tatatataataataatatatatatatatatatatatatatatatatatat
atatatatatatatatatatatatatatatatatataatatatatatata
taatatatatatatatatatatatatatatatatatatatatatatatat
atatatatatatatatatatatatatatatatatatatatctatatatct
ctatatatatctctatctctctctctttttttcctctctcttcctctctc
tctctctcctctctctctctctctctcttcctctctctctctctctctct
ctctctctcttctctctctcttcctctctctctcttgacctctctcttct
ctctctctctctctctctgtctctctctctctctgcctctctctctgtct
cttgctcagtctctctctgtctctctctctctctctgcctctctctctct
ctctctctctctctctctctctctctctctctctctctctctctctctct
ctctctctctctctctctctgcttctctctctctctctgcttctctctct
ctttctcttcctctcctctctctctctctcctctctctctctctctctct
ctctctctctctctctctctctctctctctctctctctctcttgacctct
ctctcttgcctctctcttgacctctctctctcgacctctctcttgacctc
tctctctctctctctctctctctctctctctctctctctctctctctctc
tctctctctctctctctctctcttgcctctctctctctctctctctctct
ctctcttgacctctctctctctctctctctctcctctctctctctctcct
ctctctctgacctctctctctctctctctctctctctctcacctctctct
ctctctctctcttcctctctctcttcctctctctctctctctctcttgcc
tctctcttctctctcttcctctctctctctctcttcctctctctcctctc
tctcttcctctctctctcttctctctctctcttgacctctctctctctct
ctctctctctctctctctctctctctctctcttgcctctctctctctctc
ctctctctctctctctctctctctctctctctctctctctctctctctct
ctctctcttgcctctctctctctacctctctctctctctctctctctctc
tctctctctctctctctctctctctctctctctctctctctctctctctc
tctctctctctctctctctctctctctctctctatatatatatatctata
tatatatatatatatatatatatatatatatatatatatatatatgatat
atatatctctatatatctctatatatatatatatatatatatatatatat
atatatatatatatatatatatatatatatatatactatatataatatat
atatatatatatatatatatatatatatatatatatatatatatatatat
atatatatatatatatatatatatatatatatatatatatatatatatat
atatatatatatatatatatatatatatatatatatatatatatatatat
atatatatatatatatatatatatatatatatatatatatatatatatat
atatatatatatatatatatatatatatatatatatatatatatatctat
cctctctctctctatctatctctctctctatatctctctctctctatcta
tctatctatatctatctctctatacctatatatatatatatatatatata
tatatatatctatatatatatatatatatatatatatatctatatatctc
tatatatatatatatatatatatataatatatatatatatatatatatat
atatatatatatatatatatatatatatatatatatataatatatatata
tatatatatgatctctctctctctcttatatatatatatatatatatata
tatatatatatatatatatctctctatatctatatatatatatctatata
tatactctatatatatctctctctctctctctctctctctcttctctctc
tctcttgacctctctctctctctctctctctctctctctctctctctctt
gactctctctctctctctctctctctctctcttgacctctctctctctct
ctctctctctctctcttgacctctctctctctctctctgactctctctct
ctctctctgactctctctctctctctctctctctctctctctctctctct
tctctctctcttgacctctctctctctctctctctctctctctctcttga
cctctctctctctctctctctctctctctctctctctctctctctctctc
tctctctctctctctcttcctctctcttgacctctctctctctctctctc
tctctctctctctctctctctctctctctctctctacctctctctctctc
tctctctctctctctctctctctctctctctctctctctctctcttgacc
tctctctctctctctctctctctctctctctctctctctctctctcttgc
ctctctctctctctctctctctctctctctctctctctctctctctctct
ctctctctctctctctctctctctctctctctctctctctctctctctct
ctctctctctctctctctctctctctctctctctctctctctctttctct
ctctcttgctctctctcttgctctctctctctctctctctctctcttgac
ctctctctctctcatatatatatatatatatatatatatatatatatata
tatatatatatatatatatatatatatatatatatatatatatatatata
tatatatatatatatatatatatatatatatatatatatatatatatata
tatatatatatatatatatatatatatatatatatatatatatatatata
tatatatatatatatatatatatatatatatatatatatatatatatata
tatatatatatatatatatatatatatatatatatatatatatatatata
tatatatatatatatatatatatatatatatatatatatatatatatata
tatatatatatatatatatatatatatatatatatatatatatatatata
tatatatatatatatatatatatatatatatatatatatatatatatgta
tatatatattatatatatatatatatatatatatatatatatatatgtcg
tatatatatgtatatatatgtgtatgtgtgttggatgtgtgtgtgtgttg
gatatgtatgtgtctgtatatggcctctctggtgggtttgtgtgtgtgtt
ggtttttctctgggtctttctcttggtgtgtgtgtgtgatgtgtctgtat
agtcctatgtgagtagacatgagtgtgagaggtctatgaggtatgtgtat
atgtgtatggtgagtgtgtctgtgtgagctatgtgtagtgtgtggctgaa
gtgtgtgagtagtgtgagtgtgtctgagtctgtgcctctatgtgatgtCC
TATAAGCCTGTATGTATGTATAAAGTCTGAGTCTCTCCTCTCTGTCGTCC
TCTGTCTGTCTGTGGTGTGGATCTCTCGGTAGAATGTCTGTCCTCTGTCC
TCTGATCCTGTCTCCTCTCTGTGTCTCTATGTGACctctcctctctctct
ctcttgccctctgctctctctctcctctctctctctctctctctctctct
ctctctctctctctctctctctctctctcttgactctctctctctctctc
tctctctctctctcttgacttctctctctcttgacttctctctctcttga
cttctctctctcttgacttctctctcttgacctctcttgacctctcttga
cctctcttgacctctcttgacctctcttgacttctctctcttgacttctc
tctcttgacctctcttgacctctcttgacctctcttgacctctctcttac
ctctctccctctctctctctctctctctctcttgacctctcctcctcctc
tctctctcttgacctctcctcctcctctctctctctctctctctctctct
ctcctctctctctctctctctctctctctctctctctctcctctctctct
ctctctctctctctctctctctctctctctctctctttctctctctctct
ctctctctctctctctctctacctctctctctctctctctctctctctct
ctctctctctctctctctctctctctctctctctctctctctctctctct
ctctctctctctctctctctctctctctTTGTTGATTTGTTTTTTTTTTT
TTTGTtgtgtgtgtgtgtgtgtgtgtgtgtgtgtgtgtgtgtgtgtgtgt
gtgtgtgtgtgtgtgtgtgtgtgtgtgtgtgtgtgtgtgtgtgtgtgtgt
gtgtgtgtgtgtgtgtgtgtgtgtgtgtgtgtgtgtgtgtgtgtgtgtgt
gtgtgtgtgtgtgtgtgtgtgtgtgtgtgtgtgtgtgtgtgtgtgtTAGA
GTAAACTTAAACCCTAatgaaatgtatcaaaacaaccaatattccccaat
gaaagtgttcttgcaatcgcagtgttccctatattcttgccacttaagtc
tccaatggtcaatgaggcccaagggggcagttccatttgcatgtgcagtg
tgcaatcatttcagctgtgagtgtttgattggtggATGTTTCAAGTGGTG
ATGGAATTATGCAGCGATGGTTGGATGCCTACTCCACTGTGGATGAGGGA
GCAGCAGCAATGGCAGAGCCATCCTCTGGAGCCCTCCTGTGCCATGTGTG
CATCCTTTCACTTCGCAGGAGCAAAGTGTTGGATCTCACCACAGCCAGGG
ACATCCGAGTCCTGATGAAATTAACCATCTCAGAGTACTGCCGATCCCAC
TTGACAGACAGCAGGGATGCCAGGCGCCTCTCAGCTGCTCTGGCGGCCTT
GCATGCCATGCCATCCACAGAGTAGCACAAAGGGAGTGAAGTCTTTGCGC
CTTTCTAAGCAAGCCTCCTCATACTTGTCCCTCTTCAGTTGTGCAAACCG
CTCAAGGAgtgtgtgtgtgtgtgtgtgtgtgtgtgtgtgtgtgtgtgtgt
gtgtgtgtgtgtgtgtgtgtgtgtgtgtgtgtgtgtgtgtgtgtgtgtgt
gtgtgtgtgtgtgttgtgtgtgtgtgtgtgtgtgtgtgtgtgtgtgatgt
gatgatgtgtgtgtgtgtgtgtgtgatgatgtatgtgatgtgtgtgatgt
gtgtgtgtgtgatgtgtgtgtgtgtgtgtgtgtgtgtgtgtgtgtgtgtg
tgtgtgtgtgtgtgtgtgtgtgtgtgtgtgtgtgtgtgtgtgtgtgtgtg
tgtgtgtgtgtgtgtgtgtgtgtgtgtgtgtgtgtgtgtgtgtgtgtgtg
tgtgtgtgtgtgtgtgtgtgtgtgtgtgtgtgtgtgtgtgtgtgtgtgtg
tgtgtgtgtgtgtgtgtgtgtgtgtgtgtgtgtgggtgtgggtgtgggtg
tgggtgtgggtgtgggtgtgggtgtgggtgtgggtgtgggtgtgggtgtg
ggtgtgggtgtgggtgtgggtgtgggtgtgggtgtgggtgtgggtgtggg
tgtgtgtgggtgtgggtgtgtgtgtgtgtgtgtgtgtgtgtgtgtgtgtg
tgtgtgtgtgtgtgtgtgtgtgtgtgtgtgtgtgtgtgtgtgtgtgtgtg
tgtgtgtgtgtgtgtgtgtgtgtgtgtgtgtgtgtgtgtgtgtgggtgtg
ggtgtgggtgtggggtgtgtgtgtgtgtgtgtgtgtgtgtgtgtgtgtgt
gtgtgtgtgtgtgtgtgtgtgtgtgtgtgtgtgtgtgtgtgtgtgtgtgt
gtgtgtgtgtgtgtgggtgtgggtgtgtgtgtgtgtgggtgggtgtgtgg
gtgtgtgtgtgtgggtgggtgtgggtgtgggtgtgtgggtgtgtgggtgt
gtgggtgtgcgtgcgtgcgttgcgttgcgtgcgttgcgtgcgttgcgtgc
gttgcgtgcgttgcgtgcgtgggtgcatgcgttgcgtgcgtgcgtgcgtg
ggttgcgtgcgtgggttgcgtgcatgcgttgcgtgcttgcgtgcgtgcgt
gggtgcgtgcgttgcgtgtgtgcgttgcgtgcgtgtgtgcgttgcgtgtg
tgcgtgtgtgcgttgcgtgcgtgcgtgcgtgcgtgcgtgcgtgagtgcgt
gagtgcgtgtgtacgtgggtgtgtgcgtgtgtttgtgtgtgtgtgtgtgt
gtgtgtgtgtgtgtgtgtgtgtgtgtgtgtgcgtgtgtgcgtgcgtgcgc
gcgtgcatgcgagcgtgtgtgtgtgTTCCTTTGAGTATTATCCAGTTTTA
GTCTCATCCAGTGAACAGTCATCATCACGGTCATATTTGCTTTATCTCTA
GTTTTTGCTTGCATTTTGATGTACATCATGATGAATGAGGCAGATATGAC
AGCAATTTAGGAGGGGCATTCAAATTAATGAGGGGACGTGCCACTGTCAC
ATTGGAGAACTGACATGATGCAAGGCAATCTTCCACTGAGTTTGATTTGA
AAACAGAAGGCAGGATTATTGTGGATCACCAGTTTAAGTTGGAGCTTGAT
AAAAAACAACAAGGGGCATTTTTCTTGCATTTGAAAAAGGAAAATGAACA
TGCGTTGATGGGAACACCTCCCAGTGCCTGGAAAATTTGAACACCATTCC
CTTATGGGCACCACTCATGAGTTTTGATTTGTGGCCTACGAAGTTGAGTG
AACTAATTGCTTTTGTTCGTCTTTTTGAAGATGTCCTTCACGAACATACA
CCATTGATTAAAATCAGGACTCATTGACGCATTTTTATTTTTACCCAAAA
AAAGAAAGGCCAGGCTATCACTTTCAAGCCTGCAAACAACAATTCGGCTA
CAAGTCGAACCCTAGTGGTTCTTAAATCCATTTGATCTCTCGCCTTGGAC
CAGGTAAGCCATCTGGTCTATTTGCAGTAAGCTTTATCCTCCTTTGTGTA
GTATCCACGCCTGAAACCCAAACACGCACCCTATCTCCCACTTTCATGAA
TTCACTTGGTGGCGACCCCCTATGATCTTCAAACATGGGATGATCCATGA
AATGCAAAAACCCTCTCACGACTGCACCAAGTTCAACATAAGCTCCATAG
TCAGTTACTCGACGAATTTCTCCCCACAATTCATCGTCGACAAAAACCTC
ATCGAGCTGTATCCTATCGTCATCTTCGCCCTCTTCGAAATTCTTCCTGA
CATATTCCTCTTCTAACACACTTTCCGGCAGCATTGAGAGCTGCAATTTC
TTCATCTCAGCACTGGCTCTAACCACGCGCACCTCAACTTCCTGTCCCAA
ACTCAGGACTTCTTTCGGATGGCGAACAAACTGTTCGCGTGAGATTTGAC
TAACATGCAATAACCCGTCCACTTCCGTTCCTATGTCAACGTAAGCTCCG
AAGTTGTTCATGGAGATAACCTGACCCGTAAACGTATCATTTGGGTTCAA
GGTTGAAAGCGATATACGCGAAGGATCAATGAGTGGTGTTTTCCGAAGGA
CGTATCTCTCGTCCTTTTCTTTCTTTTGCATATCCTTGTATTGCATGTAG
AGTCCTGATTCCGAGTGATAAGAATGTGAATCGTAAACTTCATCTTAAAA
AAATAATCAATTTCCTAGAGGAAAAATTGCTCTGTAGACTCACGTCTTTT
TCGGGCATCCTTCGGTTCCCTCTTCTTTTTGTTCCTAATGGCCCTCTCCT
GTCCTTCCTTGACAATTCGAGCCTTGATGGCCGGGTTTAAACTGGCCCAC
AGCGACATACCACGTTTCTTTGTCTCCTCCGTAGGGCTCCGTGAGGAACT
AAAATTGTTTCCATTGTCGATATTGTCGGAGATTAGTACTTCGTCTTCAC
CGTCATCAACACGAGGACCCCATAAAGAGTCGATTGTATCTTTCTTTTTG
AGACCGACAACGCATAGGGCACTCCTCTGGTGTGAATTACTATGAATTTG
AAACGCTGATATTTCGTGCAGTCTCATACAGAGCAATACGAAAGAAACAG
CGTATGCATGTCTGCTGAAGCGGATTGGGATCTTCGCGACTCCTTGCATG
ATACGGCAAACGATATACAGAAATGCACCAACAGAGATAACTTCTTGTGT
CTAATGAAAAGAGAACTGCGTGGCCGTTGGTGATGCTCTCTTCGTAAGGA
ACTTTGCACCTACAATCGCTGGAGAGTAGTTGATCTGCAGCTGTGATAAG
GCCAAACTTAATAAGTTCTTAGCGGCTAAACAGATCCTTGCTGTCGCGGA
TGGCTGGATCGGTACGATACAATAACAAAGCACCCGTCAGTGGCTTGGTG
GTGGCGGAAGAGAGAGCAAGGAGATAGCTGTGGTTCTCCATGATGTGTGA
CCTTGTATGATGTAAGAAAACTTACTGGTTAGACGGCGGACAGACACATT
CATTACTACAATACAGATGAATGCCACGTGTCAAATCTGAACTCTCTGCG
TTCTATAACTCACGTGAAAAAAACATTTGCCTCAATTCACTCTGGACTCT
TTTCTATCCCCTCTTTACAAAAAAAGAGGATATCTTGGAGAGGAGTTCTA
CCAAtataagccagattataccactgatgtataaggaacacctagctacc
tagtttaactggtgtttgagcttttctggtatttaatccgctcaaatgga
agtaaaaccctcaaaagtagtatctgcttcttacaagcaatacacccata
tgtattgcgcaccatgccttcagatattgttgctgagaaaccttcgatga
gccttcgatgctgtgggaagtcactacactaatcatgcacatggtggagg
ggtggacagtatggatgaacaaggtagcaaaaataatgggaggggtacaa
tagggctagcttgaagaatagggtaactggtgaagctaccaacaattttt
caatgcgcttaaatcactagcttctgaaggattacaagtagcactcaagt
gtatcttttaacatttgtggtacttataatctggcttatacTATTACTAC
AATAGGACTTGATCCAAGTGTCTTACTCGAcaacttcctagaactcccga
attatggtcatacttggagtcacttgaatactttCTCCACAATTCGGCAA
ATAATTTCAAGAGGCCAGTTTTATGATGTGTCAACAGACATGGAAAAAAA
TTACCAAGTATTTCTTGATTCTTGCATAAAAATCTATACTAGATAGAAAA
ATATAACCTCTTTTGATCAATTCTGcagttctctttttgcacatgatgat
gcgacccatcaccatggttatcatgtttgcaggggcatctcctctcagtg
ctcatacacactcattgccgcaaccaccccaactcatacgttggttggca
tcatcaccaccagctgtctctcccaatctagtgaatatttcaccagaatc
tacggagaatgttggtgcttggcgaagataacgtgatacctggggcatca
ggcatgatagctatcaaacacacaaggtaagtaattttctgtGATCATTT
TAAGTCATTCATTGATTGCCCATCACTTATTGTGGACTGTGTGTTTCTGT
TGTTATGCAAAGGTGCTTGATCTTGTTGTTTTCTTTGATTGATGTGTATC
GTTCCTGTACAATGTTGAGTTGCATCCACTCGAAAAAGATGTATACCTAC
ATTCTCTCCTGTCGCTCCCTTTCATCATGCAAGTGCATCTCTAAATTGGC
CCTCCCTCTTTGTCATGGAGTTGTTGTTTGACTGGCTTGTTAACAATTGC
CACTTAGTCCAAAGGGGGATttcctgttaactgttgattttggaggcaac
tgttggtagtgaattgaaaaaaagcccacccttgttggtcttccactgtc
attgcttctctcacactttaagtaactgatataatattttgacacaaacc
actgggcttctcagacctgccttcttcctcccaaaccaaatgctccatct
tgtcaaattatgagttggtttttATTTTTCCATCAAGTCAAAAAGGTCTG
TTGAACCATTAAAAAGCTGCCAACTTACCGCTCCATAGAAGGAAAAATAT
CAAGCTTATTCTGTTGATACTGATGCAACACATCAGTTGGGTGAATGAGT
GGAGACAGGCAAAGAAGAGGTGACAACTTTAGAGAGTTGTGTCATTTTTC
TTGTACTGTTAGAAAATGATAATCAGTTTCCCTTACTTTTTCTAAAATTC
GGACCTCATTGATAAATCTTTTTGCTCTCATGAAGAAACAGAGGGCATTA
AGTGGTGCTGGGAGGAGTGATGATGGGGTCTGGCAATagggggtgcactg
acaaaagggtcgaatttttttcctctcaaaatgaaatgaattaacacaca
tggtagctataggtcaaactggaatgtataccaagtttcaggacaaaaaa
ggtcaagaagtaatgttttggtagtgttttgtgtacaatattctaaaatt
actagtgattggactagtgattcacagatgtgttagtattctgtcatata
atatgcttgcttcatgactcacaatatgaaaataaaaaattatattaata
ttgataagaaaaaggaaaccacaccaagcaatcagacccatttataacaa
ctacattcaaatttaaatatcattttcaccaaaataatgtcaccatgcac
cttttgttgctttacctgtgttccattttgatgacagcaacttctctttt
gtaactgactgttgccctggattgagacgagccctgactccagttaacat
agacacaattagtttttgcattgcacattgactctactatcccatgacac
caattcacatagctagtatcatcttgtccatcatattgaaaaaacatgtt
aatgggaaaatccaatgaaagagtcatcaacaatgggcatgattgtagac
tgcttccccgaccaatgatcagtcttcccttcttgttcaagtttatctca
ttcttcatgtgcacttgttttgaattcttccatttcatcttcattaccag
ctgcatacacactgataattcagattccgtgccaagaagttgtaactctg
gtggtgatggaaagtttatgggtggttcaactggaagtggcaattcatcg
gacatagggatcacatttctatcatatgtttcaatagttgttttgaggaa
aatgttaccccacttttagaccacgggtgatgtgcatctttccatccaag
acccaaatagcgaatcaaaagtcgctccttaacagcattcagtctagcag
actcactcttgagctgcccatatactgactgtgcacactcgacagtcttc
caaccatgtggagagtgatactgttcccacaactgtatagcaacaatgta
ctcttctctgtaccttgcaatcttttttctgcatgctatttcttcttttt
gttggcgtgactccttttgtttacgaagagcattgtcaaagcattttctt
gcattagcggttccatgtctagctgtctcaataactgattgttggagttc
acttggcaaagcatgaaagcatccataggtgcaatccaatcttccatttt
tatgatcttgcacataccaaagcattgtgacctcgtccaaagtcattatt
tgctctcatctgcccttctcctgCTGCATTATCCAATCATAtcccaataa
tttgaaagtctgccaatttggcagactttgatttctcactttatcacttt
tttcaaagtctgccaaattggcagactttggatttatactgaatcctata
catgtgagtttaacattagtaacaaagcatttgcgaaattgtctgtctgt
cttcgttgatagaatcagcatgattcctggaatcaattcacggggccata
caaaatctatggttggcattagttttggatggcacagagcctcgagctct
ttttcaagataatgttgattcgacctcttggcccaactgattgtcattga
aatttcacataggaatcatccaagaagtctgccagggggtggcagacttt
caaaccattgtagcaacgtatcagagctatgtgaaagtctgccaaattgg
cagactttcaaaaatcgttgggaTattgtaccacttgtttcgagagaatg
agttgaagaaacatgatttgattcggcgatactgttactcgcctcttcat
gaaagcatgccattctatctccaaggttgactattgctgcactatactta
ctcccgatacttgaaaggtatgcagatgttgcattcgaggtatctcaaaa
ctccataagaaatgttgatgcagcttcctcagctagcctgcatgcaatta
tgtttgtttgacaaatatcagctctggcgggatagaacaatttggcacaa
agttcatcatatggcacacttgaccatcttctgaattagttctcccaaca
ccttggctttgcttctcagtgaacatgaactcaagatatgtggcaaatgg
atccactttatctgctatttccaaaaacatgtccatcataaaatcttcat
ccaatgaaacctcttgtttctttgatctctcctcaaaccgatcctctata
atgtccaataatttccccatgtcatagtaaccgaagtcataattacctga
gtcttttgaattcccagctaaccatcttgttgggagacaaattgcaatat
gaagtataaacaaaacacaaagcagggcgaccatttctcttgaacgcaat
acagagaatagttttcgctgtaatatgctgtcactcctaataccattgca
aagttgccaatggaggaattgcagctagcatggaaggttcatcaatactg
ctggtgcaccctctactccaagatcttgcatagaaccaccacatgcatga
agaattgggtacagatatgatgttggatgatatactcacatccactgttc
aaacattgagccatggccctttgcatagtttgcagttagtccaaactctt
tcttgatgcatctgagaaagtcagcaatctctgttgacatgcagaggatt
ggaggcatcttggtgaggtcattttctagaattccagctaatgtttgctc
aattgtttagtaacagCAccgaaccatacatttctaagatgctgccaaca
gtcaccttcaaaaattttgatactatcttcattccaacctttttcaatgg
ctacttgcctggtttgttcaatgagtaaccatcaaaacttacatgcagta
tggcaagtgccaaccatgaccatacccttgcctgcaagttttgctaaaga
caggtcacctgcagatgggatgagacaaagtaagtttgcattgtctggaa
acatttccattgtgacagactgccaattgtcaagcaactgcccactttgt
ttgaaacgtgtcaagatactggagactagatatattcagaagtttcttgc
tctgcaaggattgatggtgaaaatgttacagttttgtatccaccatctgt
caatattccaatgatgacgtttttgatggaggtttgatgtctgcttgttc
catcagaaaacagttgtgagaaagttgctgcattaccaatctggtaggct
gcaagtgttttggtaacctgtagcaaaattgggcatgctgcacgaacaaa
tctcacacttggaagctcatgaatgatcttatgattgggaaataaaattt
taacaactgttagaatatttacagacacgcatgatggtggagtccgatgt
gcttttccaacacaatttgtgtgaccctattgtcctggctttttttgttt
tcttcactgatgaatagtctgctagtttctgagagaacacaaggatgaat
gaaacatagtccagctaaatgtccaatgcatttaagttataacagcatgt
actcacatgtatctcttccactgctttgttcaattgtttctcatattctt
tcactgtctgttcatgattgaattgtaataggtcagtgatattgttgcaa
tcttgaatttcccttttcaatgtggcgactaacacctgctcatctcttac
ttacttcgtaagcaaatcaacctcttctttcttcaaattaggttcatccg
ctaaagccttagctcgctccctaaattttgatctgtctttgtctgtaatt
cgtacaatttgatgtgcatccatgatttcatcaaataactcattgaacat
ttgttgcattccactcaatttgtccataaacttacaaattcaggaatttt
tttaactgaactgcttctgaatgagacttctgttgttgagttaatttctc
tctgtgttggattttcatggcattaatgagaaggttgttttaatgaataa
tcttttgctggccttgatgtgtttcctctgcatccaatttgtactttgaa
gcaattgcatttgttttctgaatggggaatagtacaacagatacgtgttg
agaaacaatttcaaatcaatgatcaatgcaatagtggattgataacagtt
gtactactcccaacgctcttctgcatttcagaaactgcatgattatgctc
attttcaattgcattaacttttttactataattattgtgaataaatgaaa
tctctcaagcatggtgtttgtcattcaaactcaattgccggcggtgctct
tccccctgcagcatctcttccttacgctttgactccattgcattctctct
tatttttactttttgccttcaaatcaagaagatatttgataagtcaagag
ataggcagcattaaacaaacaatgtgacaagaatgattaccttctgcctt
tctaggtcacattggtgagaagtgttgaattttgacaacttgtcttcatt
ttgtttctccaatcggttgattgctgctgtgctcttttcctgtgcttttg
taaagttagactgaacattttgaatagatgatttcaagcttgccttgatc
ttcctcttttcggaattcacttctcaaacaaaatcccttgcactctgcag
actggcagagacctttttatgcttctgtccaaggacatctgccttccttg
aagctgcttccttttctgtttacaatacctttataggaatcacctgctgc
ctcagtttgaattcaagctccctcgttgttttctttctagtagcaccttg
acatatcactggttgactgtcggggggatctacaaccctaaacaatgaag
gtgtagcaatgctttcatgtgatggcagtatgacaggatgtgcagaggtc
ttcatttgagccccagttttgatgttcatggtaaactttggttgggagtg
tttgccttggcatacacaatttttggtaggtacgactgggagttgtttgg
ctgacaagtcctccatgattgagcaaaattctgtcaaagtgggagggtaa
gaattagagatgtcaacataaaaagtaaaacaacaactgcagaacaaaac
tcacattttttgtacttgattaaatcagcacagggcactattggtaagca
caagcttgtggacaactgatgcttgtatggatgaatttgggtcaggattg
ggtgagatctttgaattggatgtcttaagatgtcccattttgcatgattt
tttgtatggtgtaatttgtaatgttgcgatgtccaattttgtacattttt
ttgtatggtgtaatttgtaatttacaatcgcaagcatctagaaaatgcat
gatcgtggaatgcagcagcacgtgcggtgtttgcctgcgtgccactgtat
tctcagaattcacagaggactcgataatgtgaagatatctgggaaacaag
ttgggatagtggctcaaaatttgagtgatgtaattggaacagtcacagaa
aaatctcggaggtaaggcacgatgtgtgccccggtccgggcttctcattg
tttatactcacactttttgaaagagacaacaagaccatttttacttcttt
atatctaatagatgtgtgctgagtaaaaaatGTCAGTGCACCCCCTACAG
TCAATTGAGAGCATGCAGCAGAATCTTTCGACGACTGATCAGTGGCAGAG
CAGGCCAATGGTATTTGGTGGAAAATAATTGAAATAAGTTAGGAGCAATG
CAagacaaagctgaattctgcggatattgtattttgatctaaatatactt
aacaaatttacatcactttactctgacacgtcactgaaatggtgccttag
aaatttactagtaaaatcctcaccaacctattggctgacaaatgtcTCAA
Aagtttgatcagagaaataataacatcaatcggtgtcacttggtgtcaat
catgtttgccgattgcgtctcttgatgttacttggtctgtcacaccgagg
acttggtgtcaagcaccaagtacttggtgtgacacactgaacttggtggt
tcacaccaagtaatcagtgtgacaccaaatactaggtgtcattggataat
actaggtgccacttggtctcactcagtgttactttatgttaattctttgt
cacatctggGTCTATATTAAGAAACAACTTCAGACAGGATGACATGATAG
AATATATCTGAGGGCTCTTATACAGAGAGTCACAGTGACCCACAACAATA
ATAACTATCTGTTTAATCATTTTTTGTGCACTGTAAAGTAAAAGAGGAAG
CCTACTTTAAACTGCAGGTATTGATGAGAGATGGTTGtctcactgagcat
accaaaacccattagtaattggtggttaacgccaagtactttctgtgatt
aaatacgtactttgtattaacccaccagtactcgatggagtactcagtga
gttgcatcaagtacttgtttgtcactaccgtaaactgcaggtcttaagta
cgaccggagtataagttccaattgcctgatcacataatttttttgttatt
gtttttctactgtttaagcccacaattttgagctaaaactttcttgaatg
gtttctccttgccaacagtaatacgccaatctgtatacacttccataact
ccgtgcagttgcagagttatgtttgaaagcagcaaaactcacaacacatc
agagaacaacaaaaattaagcattctatgctatttgcccaggagtcggtg
caagaattggtggggaaatggaactgtatgttggataaggtaaatagggt
taattgtaaagataccaatattttttctccataataaaaacattaacttc
aatcatgctatgattatcattgaaatgtatcttttaacatttgtggtaac
ttcagatccgcagtttacggTAggtggtaccactaagtacttggtgatac
aaacatgatacttggtagagaaattttaattgtgtgaggcaaaattgaac
catgtctcagcattactcggtcttgatatttgctgtcttgtggtacaaag
atgtaatttccagtaagtAGAATCTTTCACTAGTGCTAGTGAAGATTGAT
TTCAAACAATAAAATGTATTTCAAgtaaaacctggatcataagaaccaca
aatgtcaaaagatacatttcggtgttacttaaattctggagcaagttagt
gttttccacgaaatgaacattttttatatctttaccacttaccctattta
cttcaagtgagccatattgtgcccgggggagaatttgctcttctatgctg
tcaacgctcccctgtgtgttcaagttggtggtgatttctgacaacatcgt
aggtttcttgacatcgatctggagtcacagggagcaatgcacatgggaaa
attgctggtaagaagaggaaactaatgttctttttagggtgtcagttcca
tttgagcagattaaatactgggagagcacatatAATCTATCAGTAggggg
gaattgagatattttttgtatgctatctactaaaaagtatcatattgtat
gtactcctactttcggcgaagtgagattcattgccaatcacacatctcaa
acaatgtgccaccccccccccccaaaagaacaatgcaattgatggacccc
ccactttgtatacaaatgtgctactcaagtgtccaagcaatgcaaatttg
gccaatgttacgccatgggggcatccttagaaaaaggcgtaacatggtcc
gattttccatcacgtgggggtacgccgagatgtcttcacaaacacatctg
cggccattgtaaaaaatcgacgacaaccatgaataccgccggatagagtg
acaaattcatcaaatccatcgcttccttgcccctcgcacccgtctcaact
acccgacatttcccgcactacacccctaaaccacgcaaatgcaacgggag
gcaaaaactcattgctgtcttgtctgagatcgaatattgtccacagggtc
aattttttcgaagacaagcatgcagccgtcacaatggatcgtctgcctcc
aatatgacctttctgatggcccgtccatcgtgtgcatgtccccagagtat
tgcggatgtttgaaaccaacacaattcccaagctaaggtaagcaaatgat
ccaatatttgattgttgcatctgccaaattgattactcaactcccttctt
atggatgcttgtttttattcaacagtggacataacaatcaacagttagaa
gagagagaacattggggagcaatatttcaactggggcggacaggcgactg
gggcaggagcacaatttgggtcaaatgaaagtggaaagagctgtgatgca
acaaaactcaaatgggtcatggtatggcagacttgtggcagcaagacagg
caactttggactttggcaataaagagtcgccagctgtgttgtccaatgtc
gtccagtgttgtcagttgatgccacttaaaaatatcgggtcatttcatgc
cgtccctccgggttgttaaaatgtcgtcaggtgttgtcacatcggtagtc
attctgttgtcagtgtcgttacttgggtcgtcaaaaggacttcacagtca
tcacttgggtcgtcatttggtcttcactatgttttcacttagggtcgtga
ttcgtctttgtcgtcactttgttcgtcatcgtcagtaggcagtcgtatgt
ataccacgtaggggtcatcagtgttgtcacgaagttcgtcaatgtcgtca
cgaagggtcgttaaaatgtcgttaactgccttcagttcagtcgtcatttt
gtcttcagtgccgtcacttagggtcgtcattttgtcttcagtgtcgtcac
ttgggtcgtcacattgtcgttagggtcgtcacatggtgccttcttatgtc
ggcactcggttagtcacattaatgagataatgtaaaagacatcagttgtc
ttcagttgtcgtcagttgacgtcagtcaatcgctcaaaaatcttccacgt
ggcaaacttgcctgtcttgcaggaaaggttgttttgcctccattagtctt
cacattataaattagttaagatttgtgacataacaatcaactaatgaata
tgacataacaatacttctgacaaatttaattccattatctttttaaagcc
tcatcattccactatcatatcactatttttaacttgaaacttcaaaataa
taatgtccaggctgtgtaccttttcaaccaacatattcgacatggccatt
tcattgtcacactgccacaaaacaatttcaaagggaacttgtgaacaatt
ttccttgacataagagtgagtttgttttatgcttttgagcattgctagtt
tctgttataatcttaatcatactgaactgatcagctgtgaatgactttgg
cattgcaaaatttaaacaacaagtaattgaacatcaactggactcattct
acaatcagccaagtgatatgaattacattgcttgccaattatcataaaac
aatatctgagtttgcaacatacttgtacttcaaacaatagagcattatgt
tgaattcaattctcatttacaatttagttgaacattggtccatgatggat
catattattaaataattttgcttctttctttcggcattggcaggctgtgg
atgactttagtgttgcaaagttggaacagcaacttaagtgaaatatagtc
gatatgaatctacaaccagccaattaatatgaattaaattgctagccaac
taagataaacaatacactgattacggaacataaaatcatttcaaacaatg
taataaactgttgaagtcaattctaatttacagttaagatgagtatttgc
tgatgatggattgtgttttttaaatcattttgctacttcctttcctcgtt
gacaagctgtagaagcattttggtgttggaggtgtgtctgacctaaatct
acaatcagccaaagtattgtgaactaagttgcgggtatgacacatagttg
cacttcagaccattaagtagtcgattctagtttacaattaagttgagtat
tggctgagtaagtgagatgcgtcgtctataattctacaatcagcaaagat
attagaaacagagttcctagtcaattaaaacaaagccattacagagtatg
aatcataattatgtttcaaataattaaatagagtgatgagttcaattctg
atttacaattacgatgtgtgttggtagtggtaggtgataagtcatattat
tcatggacgaatagttgaatgttggttttactcaccagtaaagtgcaaag
tacactactctatacatggtatcctcttaaacaaaagggagagtgacaag
ggaaactaaagttcaattggttactcagtgaaatatggaaggcatttctt
tcatttctactttaaaaattggcactgaatgattttaattgtgttgtgtg
tgactaagaatggagctttgattaaatttgatgtaccccaTGTGTGTTTT
GCAGTAGTATGGTTCAAGGTAGTCTGACACTGTTGATGTGACTTAGGGCA
ACAGAACCACATAACTACTCACCCTCACACAGCATATAAAGAGTATAACA
ACATTAGGATATAACTAAGACATCATGAAGTTCCACCTAATTACATCTTT
TGATCACCATCTCTTTAGATTGTGATCCCAAGTAGTAATCTGTAGAAACC
CAGTAAGTAACTTATGTAGAATTAGAATGTTATTGTTATCATGCTTACTT
AACTTGCAAACTCACATAAAAATTTACATTTTGGACCAGCTCAATCAACG
AACAAAAAGACACAAAGTCAATAACCAATAAATTAGAAGAGACAAAATCT
CATGTAGTTGCAGATATACTATTCTTTTAATGGTCCATAATAGTATTCTC
AAAACAATTATCAACTTAGATTATCTCAGTTCTGATATACATCCATTTCA
TGTCTGTAGTCATCTGCCTAGAACTTTGTCCATCTTGTCACCTTCTCATC
TTATTGAGTAGCCTGTGATTTTGCTATCTTTAACCCCGACAAGTCAATCA
ACATTAGAGGGACACTGGGGTAAGAGTGCCCCACTTTATACTTGTATAAA
GGGCCCTAACCAAGCTTGGCCAAACCCCAATAGAGGGGGAAATGCTCTAC
ACCATCACAATGCCTTTAGGAAAATGAGCAAGGTAGAAAAGGAAAGAACA
TACATTGGGATGGACAAGAAAATTCTCAAGAAGTTGGTTGAAATGAGTTA
ATTCTGACATTTTCGAGCAAAGCTAACATTCAAGTTTTAGTATTCAAAAA
CTAGAAATCTCAACAGGAACACCTATGAAACAAGTCCAAAGAATTGAAGG
AGGCCATTTCTTTATTCTACTTATCATAAATTTCCCAGGCAAGGCCTCGA
GTTGGTGATTGATCTTAGCCAAACTACAGCATTTTGGCGAGCTTAATCAT
ATTAAGGAAATCATCATAAACACTAAATAACAATAAATAGAGTATATGTT
GCAAAATTTGACTTATGTAATTTGTGGTGCACACAAATTCTTCTTGACAA
TAGGAAAATCAGGATAGATGGAGAATCTGGTGAAAGAAGAAGTTCGGGTA
TGGGTATGGATCTCAGTTGACAAAGGTCCAGTGCTTGAGTTCATTGCAAA
CACAGTATTCTAAAGACAATCAAAGGATTGATCATTTTGAGGGATATATA
ATTATCAACACAAAACAGAAAGTGATGGAACTTTGAATGATTCTCAAGTA
GTTCAACAAAGAGTCATTGAGAAGTGTCATGCCACAAATTTTTAGTCAAA
AGAAATGATGAACAGTATTCTTTTGATTGTCATGTGTTTTAAGTTGACAA
GATGACATGACATCTGCTTTAGTAATACAGATTACGCAGTTTTGTGCAAT
TATCACTTGTTCTACACAGTCACTTTATGGGAACAGTTGAAGTTCCATAC
TTCAGATGATTCAACAACATTAGCTGATTTATCATTTTGAAGAATAGACt
actataaataataccactgttgtcatctgcacgagttttcttactatttt
tggtagcttgtcatcaatgtggagtctctgtcacatcaccgtgaaccacg
agtgtaacgagtggttctgcatgatgtgacaaagagacgccccctttgat
gacaagctacctaaaattgtaagaacacgagtgcagatgacaaccgtggt
attgtgtatgtaagacgacgcaagaagattttttcttgtcatgacaactt
gaaatagacgtacaggccaacacgtaattttttgatgacgtacagttgct
gtaacttagatattttaaagggaacgttctggtcttcatcaatctttctt
tgataaaaaatgactaaatttattcacaagagtcacaaagggcctgtttt
gctgttctcatttttaaatgcgtacgatcaggggcactctctcctacctt
cttatcttgaatttttggtcatcggaagtgctcataaatttcggacctcg
acaagtctcacatcccatatctacaagaaatacaattttccgctcgaaat
ttttgagtaagtggttttcttgttatgatctgattctcaccgtgcacaaa
gtaatacacgcgctcacatatcatatttctgttcattcctttttttgcac
atgatgacatcgctcctcttgaagttaactttgcgatcttatacatacac
tggtgtacccttctttttctaaatgcgaactctgatcatcgttgctgtgt
ggccgccattatgactctttccctacggatttgaatgcgtttgaaaacct
atgcaacttcaactcgggattgtatcttgtcgtgcttgtgactaaatgtg
actttctgaataagatcttacatgaaataaagtctattgaaagttgtcat
caaaaagaaaaataatcttctttagtggtctaacAAAGAAACGTCATGTA
GACTTCATCCAACTCCTCTGACAAATGGAGAGTGGAAAATGGCACACTGG
CTATTCTCTTTATTGCAAGAATCACTAGTCGTGCACTATACTACTCCAAA
GATTTATGGAAGATCAATGTCGACCTGAAACAGTAGCATAGATGCTTGTT
ATATCTCAGATACCCATAATACTGTTGCTGTTGTCACCAAATAAAACCTA
TCCTCTTGCTATGGGAATACAAAACATGGTTACACCAGAATGCACTTCTG
TATGCATAAAACTTTTTTACTTTGCTTCAAAGACATGAATAAATTCTGGT
ATCAATGAAGTCATTGATAGCTTTACATTCAGCATCAAGTAGTAGAGACT
GATAATGATTTATGTGCAGATGTGGCTATGTTTTATTATTATACAACTGA
GTTGCTTAGCTGACTTGTGAAGGCGTGAAACTTTCTTTTGGATGCTTGTT
GCTACACACAAAGTTTCATGTTTGAGAGCTCACAAATTTTTGTGAGCCAC
AGTGAATGATGTCAATGCGAATGTGTGTACAAAAATGTTTAGTATTTGGG
AAGGCGGTGTAATGAAAAAATGTGTGAAAATATGTCTTCGGCGAGTGCAA
CAATGTCACCTGATAGTAATTGGTTTCTTAGTGTGAGAACTCGATTGCTA
TTGATGAGAGAATGCCATTCAGTAAATGGAATTCTTAGCCTTGAAAGCAT
GCCTGTTGCTGCTGTGTTCATTCTAGTAGGTCTAATGGACAATCCCACAG
CCTCACTAAGTCTACCACAATTGGTGCATTGGGGACAAAGATGATATCAC
AAAACATTTACTCTTGAATCCAAGAAACAGAAAACAAAGTGGCCGAATTG
CTCCGAAGAACTGCATCCCAAAAGCAAAGGTCGATGCAGTTCAAACAGAA
TGAGGTGAAAACCTAACTTTTCTCACTTTGTATAGCAAGACCTTTTCCGG
TCTGAGATCGATTCTTCTGGGGGGCAGAAGGAGAGTGCTACGGATCAGAG
AGTGGCAATCATAAGTGGCATCTTAGCATTAAAATCCTTTATAATCACCC
GCTGCAGTGTTCAATCCACTAGGGCCACCAGACAATCCCAAAGCCCCACT
TTCCATCACATCCTTTTGATAGTTATACCACTCCATCGGCGCGTCTTTCT
CCAACTTCACTTTGGATCTAAAGCTGAAATTCTTACTTTTCAGACTCTTT
AAATCACTCAAAGCTGCTGACCAGAATCCACCCACTACATTTAAATCTGG
GTTGAGACGATATCCCGGTACGCAGTCGGCGCGAAGAAACGCCCCGTTAA
AGTTGCACGATGAGAGTTGAGAAAGAGCATAATTCATACGACCGTCCCCG
GCAGTGGTACGAACGGACCCAACGAAGGCAAGTCTTTGAGACAGTGATTC
AGGAATGGTGATTTCAGGAACTGAATGTGCATCTTCGGCCTCTTCCTCGT
CGCGATCAGTTTCTTCTTTCGTGAATACAATTGATACAGGATCTACCCCG
CCACAAGTATCCTTGATCGCATCGACCAGTCGGACTACTTCATCTTCACT
CCATTCTGTTCCCGTTGCCACAACGATTTCCGGAATAGGCTGCATTCCTG
CAGCCCAAATCTCCCCACAAAGCTCTTTCAAATTAGGGTTGCCATTCACA
ATCTCTTGATAGCCCTCGAAACTCTCAATGCCATTTGCTACACAAAATGG
TATCAAAACTCCTTCAACGCCATCAACTTTCGACAACCTCTCCAGACGAG
ACTTCAGATCATTAGTCCCCTCATCCTTGTCACTATTGGTCCATGAATAT
ACGATAGGAACGGGGCCAGGGAAATTACCCCTTGCACTTTCCTGTTCCTT
CCCCATAGGAGCCAGTGCATCTACCGTCCCCTCCACAAATAATCCATTCG
CCTTGGCCTTGGTTCTCAAGACCGAACTTAATTTCGTGACCTCAGTAGCT
CTCAGTAGTAGCGCTGTGGGGTCGGATGGTTCGGGTAGGACCAATTCGGG
ATGTAGAGTAAGTTTTCCCGAGGGAGATCGAAATGCTTCTGCAAGACGCG
ATCGTGCTGTTTGGGCCCGTGACGATTCGGTCGCTAGCGCATGAACGGGC
GATATGATGACATCGTCACAAATAGAGATGAGGTAGATAAACGTTAACCG
GGAGATTCGTGCGATCATATTGTATTGCTTGTCGTTTTTTGACTGCTTGA
CGGGGCTTCTTTTGGAAGAAATAGTTGTGGATTTCCAGTCCAATCGATGG
CGGTGGTTCGACGCGCCTGCTCCTATCggagttgcgggaacaagactagt
tgatgctaaaaaaggcagactgcgccattgtttttaacaagtcaagcaat
cagatacatcatcaaaaaaatcatgtcagcgtaatacttaataacaggga
acgtgcgagaatgatgaaaagtaatgttAtgcttcttgtgccattgcata
gcgaacttttcatgatgcgtgcgcgatcgtcgagtcgcagaaggaggaaa
cagtagtagttattcttcagtacgGTACGGTACATATTGAACGGTACAGT
GGTACGACTgtgccatatttcattgaataggcataaataaatcgattata
cgactaatttccgccttcttttgaaacagccgactttgctaaacatgcca
aagtatgcattcaatgccgttttagttctaaacggcagagaaggcaataa
atggcttcaagtgacataagctgcaaatagaagcatgtaaagcaatcata
caaaggaattcgttgaatttgtactggaacccgatgaatcaagccgattt
acatactctcagctgtttcaggaggaatcggcatacttttgcggaaacgg
cataatacatcacttaatgccaatttagttcaagtatgccgaatctacac
aaaacggccgagagtacgtaaatcggcatgcttctagatggcacagaaag
tcatcgtcttcttcaatgacgtcatatataatatggcctcaggtgttcgt
gactgcgttttttacttgaagttcaagctctgacgtcattcatgactacg
aggacactcaactgcttaagccgattcactttaccacgactatgttacct
accgaaataaatcttcgcttttctataggtgacatgaaatgctttctaat
actctatttaaaattttcatcgctgtacctttatggtataatattgagat
catgttgctagttttggcattaagagtaaaacatgacgttttcccgcact
tccATCAGGTTGAAGGGCATCATCCTGCATCATCTCACCCCTCTCTAGAG
TCACCAGGAGGTCACCAGGGAGTGTGTGGGAAAAGGACCGCTACATCGCC
AAATTTGTCGTATATTCAAAAAAAATAATTGGTAGGAATGCTTGCGGACA
ATCGCCAAAATATCCCGGTTCGTCGAGAGGGCCTGTTTTGGCCAGTTGAA
ATCTAATCTGGTTATTGAGTGACGCACGCATGAGAACCATACTCTATGCT
TTCTATATACACCATAATATTATTATTGTACCTTACCGTATGGAACTGTA
TATGGGGGGGGGGCGTACAGGATGCGTGTCATTCTTTTTGTAGGTTCCAG
GTGGAGGAGACATCATCGTGGAACCATTCACAAGATGTCATGGCGGAAGA
TTTACATCACGTTGGAAAAAGATACAAAATTTTGCGCAGACATCGGCAGG
TGTCAGTGATGGCGGGATGGATGCGTGTTAATAGTTGTTTTGTGGAGGAT
TATTGGCATCCTGATACATACAAAAAAGTACAATAGTAATCGAAGAGGAA
GAAGAAATTCGAGATCACAAAAATAGATTTCCTCGAGTTCATCACTTCTT
CATCATCAACGGATTATGCATTTCCCTCTTAGCCTTAAGACACTGTCCAC
TTTGATCCTCTCTGCCTTCGTTGTATTCTCAATCGAGTCGTCCAGTGTCG
CCGCTGCTCCCTTCACCACAAAAACCGCAGGTCGCAACTTCGCCTCACTC
AAGAAACGAGAGCCATCTAACCCAACGCCATTACCTTCAATTTCAGCCAC
GAGCCTAGTTCACAGAGGAGGATCCACAGCAACAGCAACCATGACACAAG
AATCTAACGCCGGCCTGCCACCCGCCATCAAACTCCTCATCGGAGCGGGA
GGAATCTACGGCGCTTTCCTTTATTACGGGTCATTGCAAGAGGATGTCTT
CCGCTATACGAGCTCGGATGGTACTCAGTTCAAACAGGCGTGGCTACTCC
AAGTATTGGAGGCTCTTGCTAACGTTGTTATTGGATTTGTGGGGATGCAG
TTGACTGGAGCTACGCCAAATATTCCACAGCAAATGTTTGCCATTTCTGG
TGCCGCTCAGGTGTCAGCGAAGGCGTGCACTAGTTTGGCATTGGCCAATG
GTCTCAGTTTTCCAGTTGCGACGCTTGCAAAGTCAGGCAAAATGGCCCCA
GTCATGATGGGTAGTTTGCTCTTGGGAGGGGCGTCTTACACTCTTCGTGA
ATATCTTCAAGTTGCTGCAATCATCGGAGGAACTGCAATAGTTAGTATGG
GAAAGAAGAAGGGAGGAAGCACCAGTTCTACAGTGGGAGTTGCCTACATT
ATCCTTAGTCTTGCCTTGGACGGAGTGACAGCCGGTTTCCAAAAGCGCCT
AAAGGCAGAGACTGCCAAGGCTGGTGTTAAACCCAAGCCGTATGATTTCA
TGTTTTGGACCAACTTGTACATGTGTCTGACCGCAATTGTGATTTCTGCG
GGCCTAAATGAAATTGGATCTGGGTTGGCCTTTTGCTCCGCGAATCCTGA
AATTCTCAGCAAGATTATCAAATTTGCAGTGTGCTCTGCGGTGGGGCAGT
CGTTTATCTTCTACACTATTGCCAACTTTGACCCACTCGTCTTGTCAACT
GTAACTACCACTCGTAAGATTTTCTCAGTGCTGTTGAGTATTTTCTTGAA
AGGTCATTCACTTTCAATGACAGGATGGTCTGGAATTGCTCTCGCTTGTG
GTGGTATTATTTCTGAGATGACGGCGAAGATGGGTGGAAAGTCGAAGGTG
CATTAAGCATATTTGTTACGGTTATTACAATCAAAAAAATGCTGTAGGAT
ACTCAGTTTGCACTAACATCTCATTGAATAGTAGAGCCTTAATTACGATG
ATCTCAAGTTAGAATTTTTCGACAAATCAGTTGTACATCACGCCTATCGC
CTCGTTAAGGTGGGCTCTGAGTTGCCGAGCTGCCGCCAAAGGCAAGTCCC
GCGGTACGCCTACTCGATCTCTGAGGTATGCCAAAGCACTCGAGACATCT
CTTGCTTTATTTTTCGGCAGCTGCGCCTGAAGGGATTCTTTCATGTCGTT
TAAAGCTGCTGCATGAGAGTCCGGACCTCCTTCCGTCAGAAGAGCACGGC
AAACCAACTTTAATGCAGTATCGACATAGGGCACGAGATCTTCGTCGGGG
TTAGCATAGGGGTCAGCGAGTTCGGCTCCAAACCCTTTGCGTGGATTCTT
CGCTCCTCCAGGCCCACCCCTCGCTGCAAACTTGGCTACCTACGTGAAGT
AGAGGGAAAGACCAAGAAACAAATGTGAACGTATCAATTTTGGGAGAAGT
GACGATTGATGATGCAGAAAAAGACAGATCAATCAGAAACTCACTTTTTC
GCCATTGCTTGCAAGCTTCCAGCCCGCCATTTGTCTGCAAGCGGCGGCCA
TTTTGTGTTCGTCGGTGTTCAGATATGATGTTCCTTCTACTCCCACATTT
CCATTGTCACCTTCAATGTCTGCTGCTTTGAGTACACAAAGCGGAAGCGG
TGGTCCACGGTATAATGGTTGCAAGGGGTCGTCAAACGGCAATGGCAATG
TCCAACTTTTGCCGTCCCTCCCTGTAATACTCTTTTGGTACATTAAGCGT
TCCTTCTCGAAGCCACCATCATACCCGGGCCCGTACTGAGGAGGTATGTC
CATTACATGAGTGTAGTAGTCCGACTTGAATGCTAAGTAGCATTCTCTCT
TCTCAAATGCATCCAACCAAGCGTTCAACGCCGGAAACTGCTTGTTGTAT
GACTCTGATCTCAGATCAAGGCCCTTCCAATAAGCGCACGATGCAAGCAT
GCGTTCCACATGAGATACGTAAATGAAATCGATCATTGTAGGGTGATCCG
CGAAGTCAAAGAACCAGGGCCCTGATGTGGACGCCAACTGCTGATCTACT
TTCGCCATACAGTCTAAGAATCCAGATATTGCTCCAGATGTTCCTGAACT
ACCAGAACCCATCAATTTGCCAAACATGCCACCGGGTCCTTCTGGGCGAA
ATATTAGAGTACACCACCAACTAAAGAGCTCCCTCTCAAGACGAGCTAGT
TGATTGTATCTTTGCTGCCCTTTTTCGTCGTCGTCACGAGGCATCATTTG
TCTGTATCCATCTTCCACCGGATGCCACTGATCTAAGAGTTCCATGATAA
CTTGACTTTCAGTGACCACTTGTTTACGTCCATCATTTGTCTCAACTAGC
AAGGCGGGTAAGAGCCCCGAGGGAACCATTTTTAAGAAGCTCTGAGGCTT
GTCGCCTACAGATTAGAGAACAACCGTAAATGACGGTGAAAAAACTATCA
ACGTCGCGTAAAGCGCACGTGTTGACTACACGACTGAACAGGACTCACCG
TAACTACGCATAGGAACGAGTTCAATGTTTACAGGTATTTTCTTCTCTTC
AATAAGAAGCATTGTTTTCTGGCAATAGGGGCACCATCCTACATTTTGAA
ATAGAAATCGAATCGACGCGTATAAGCTTAAGAATATTTGAAGCTGTGTG
ACGAAAACAAAAAGAGGCACTTGCCTGCGTGATCACGATATAGAGTCAAC
TTAGGTCTTTCGTTCGAACCAAACAGGCGTAAATTGTTTTGAACAAATGG
TGCGGCGGTTCCTTTAATTCTAGATTCACTTTCCAAGTCCAATGCAGCGC
CAACTTTCGTTTGGGAGGAAGAAGACTGGAGTTTGGCCCAGCTGTCGGTG
TCGATAGCCGACATGAAAAGTGCTGTCTTCCTAGAGAATCGGGAGAGATT
GTGCTGATTAATGGAGAGACTATTCACCTCTTTCCAAAAGAGAGCTGATT
TGGCCAACAGGAGCAATGAAAATGTGGACGAAATCATCATGGTACCGTCA
TGAGACGTGCTTCTGAGGGGAGGTTCTGAGAGGTAGGGGAAGTGTTTGGT
TTTTGAACATGAATCGATGCGTATCTTTCTATCTCTCTGAAACGTTGTGC
CGATCCGGAATCCCGCAATTCCTTTCGTTTAGGATTTGAACATAACTTCT
CAATTTTTGATGTAggtgttcagagaatgccgggaaatttattattccct
aaaagatgtccaCACTTTTCGGTAAAGTACGAATGATAATATATTCTATT
GTAATAGTCAACTAATGAAGTATATTGTGCCAATAGACAACAGTAATGTG
ACAATTATTATAATCCCATAAATTAGCTTAAACTTCTTACTCATTGTATG
ACACAGTTGCTagaggctctccattttggatacaaagctgagtgatgaca
gcaattgcacaaaaaacagtttcatggtgtgtcaaatcatgtcggaattc
ttgcctaagaatggcccactgtttcatcagtcttttgcagtgttcgtgcc
gagcacgtactattttttccacagcttggttttgtggttttgaaaagaat
gtacccggtgctctgactttcaaaggggcttcagctccataaatcccatc
tgctataactttttcccctcttcccaactcttttttcaaacccatccgaa
aaatcatcaaatcagtaaattgcccacatttgaagggaccaaatatccag
cagatatctcctttttgattgaaagtccctcctcatagcgcaaaccactg
cccttgaaattgtgagagtaatattccggccatgacccggtattttgaaa
tccataccatcaacactaagaagacggttactgccgttatcgtttttaaa
tctgttcttaaataaaatctgagacaaagggagaatatgagaagtatgaa
aaagaatcaagtagagtgaaggcaaaacattcttacaaccttatactgaa
gttctgcaagggcctcaataaaaggccataccctcttctagaaggtttta
gggtcagtggctccacagaagccgcctgcatttgcacacatttcagcttc
ggtgccatagagcttcatgaacatgagtgcccagagtaagtggaagaacc
cccctcctttcggcaacagggcatggtaaatcaatttatgccatgctaga
acagcaatggccggcgctccataaaaagctcaaaatctcacgtcttcagg
caactttatacctagcttaccaagcttatgaacccctctgttcatgaaaa
gttttctgcgcttgtggactccgttcactgtcatgggattcgtgtaggct
gagttgagcagttcactgtcgcgactgatgatggacggctggcgctggag
gcattagatgttcatgtccttcagcgaaagatgaggatgatgattgatgg
tgtgttgctcgtgctggctttGTGTTGTGGCGTGCGTACAGAGCCTTTGT
GGATGATGTGTGCATGTGTGGTAGCTGTGGCGTGTTATGGGAGGCAATGC
ACAGCACGCACAATCACATTGGCAATGCTGACTTGTGGGCTAGTAATCTA
AAATtgaaagtgtactatctaatagaactttagaaaactaaagtaagata
gttcatataacactagattctaagcaaagatttctagctctcgaaaatgg
atcaaagaaaatatatagatctaccaaggattaagtagaaaatgtgttcg
ggctagaaaagattaagaggactaagtaatcaaatgtcaatccaggatag
ataatctatttctatcaagcattcctaaaatatttgtttatattctagat
actgttctaggcaacaatacatttaaatctagttaagtaaaaaccttctc
aagagaaagtcaacattgtccgtttggcctgtttattagcactaccaatt
tctatcagcaaaaaatggggattggttttctttttgataattagttttct
tttggctttttacaaattttagtactattccgttaaaccaacaagatgtc
cggttttcttttggaggattagttttttattggagattggtttttcatgt
aaccattaaagggaattcaaagcagtcccggcttgACACACACATCTCTC
CTTATCCCACCCCTGCCATCAACGTCGTCGCCGTTGCCACCGCTGCCAct
ttcacgggtctgctccattatggaccctaaccactctcataaaaaatggc
accaaaaccaccacaaaacaaagtcgagcgctgggacaacaacgctaaca
tcatcttcaatgagcacattgagtccggtgacatctattacaccaaggac
agtcaggcactcaatgacttcaatcaagagttttttggtcgctactgtga
cttcacgacacaaaacaaggtttatcaagccggcaagcatctttgcgaca
agttcccgataacaacaaggaatcaaccgtgatgaagactggccagcctt
caggaacaaacctgacactcacaacgatgagaaaaaagacttcagccatc
aagaccttctatctcctcctccgtcgcctcttctgcatctgcgacatatg
aaccctgttgctctgttgccagaagtgcacctggcttgtgaccttgagca
ctcactgtgacaatgaaggcatactcaaaggaagtcaagatggcttggct
gcgctcctccattatttggaaggtagatgggatgcgcgagcttgtctttg
acttcctcggctttccattcagcattgacaagtacatttttgatgttgat
gatgatggcatgggcatgcaatacttggtgatgctgctccatgacatcta
caaggctgatggcaagaacccccatgacatgcaccttggaacagaatcgt
ccatgctggaagcctgtgcctaagtgcatcgtgaaaatgactccagcttc
aatggcatcatgtcggacaagatcaaggttgggcctttcccgtggaaggt
tgagattgcaatcaagtccatcagccttcttactgacatggagaatgaca
gggacttgtttgaagttctttgtgcggatgacggtgtcccacctttccag
atcccttgtgttgtttgtagtgtccttgtgagacaagagaagtcacatgg
ggttgaagtggagcgtaagtatacaagttacactcgtggttttactcgtc
ctcgtgggcgagaaaccacatgagacatgctccttctcctccCTCACCTG
TGCCTGCCCCCAGCCCCCTATTCCCAatccctatgcagcatttgggggta
tgcagctcttgcagcatttcagcattggcacgggcaccatgcagcacagc
aagctagaacacaagctcctcctcaagttggcattaatgttgcccctgga
ggtggtatccctcaaggttccaattgggttaatccagctcctgtccatcc
tgttgtgtctggggctgttccaaatcctcatcctccttcttcttcttttt
ggaatattccacaaaataacagcttaattggtgacattcgtgatgacatg
tatatgtcatctagcgaggctgattgttgattgtcagcgtctccagcaac
aggtctgtattttaactaggaaccggtcagagaatgaagaccccactgtg
cattctgatgtcacattcatttagaatgcttcaatgtgtcactttttggt
gaagtcgtgtgtacttctattATACATTATAGGTACTCTTTGGATGAAGA
GGTTGACAATAATATAGACGTAACTGTACTCTAGCTCTGAAGActgttaa
ggaaaattaccatataaaaataaacgtagttccctcaaccccACATTCTT
AATCTGGCAATACTACAATGGATAATCATGTTCACAAGAAATACTGCCCT
AGAATAAAAAACACTGCCTTACACTAACtctaggaagtgaatgtatttgt
gtgcttaacttacaagtagaaagaaatgatattacttgtagacttttatg
ttgtagatgttgttgttcaaatggtttgttgtgataatctgaaaaatgtg
atttaaaaatatctatctcgaagtgctgctctgttcctgaaagagcatgc
aatcggacttagatagatgaaaatatcataaaatagttgtgtcaatttgg
agatatctggacacgacagcaaatactccccatatttgtggcacaaacac
gccctgtttttgtcccatgaacactaataatattagctagtcatctgcat
gactggtggtactaaaaaacaagaacacaacagccattgtgtcatatcaa
atgacacaatcaccagcatcacattatcttaagcgattgtacagccttga
acgattgcatgATCTCAACACTCCCTTTCAAGTGCATGCTCATTTGATCT
ACCACCCTAACATCTTCCTTCTCAAGTACTTGAAGGTAACCTCAGGTAAC
CTCAGGTAGCCCCTTAGTAAACAAATCCCCGAGCTGCTCCATGGTATCGA
TTTTGAGCAACTTGATCTTCCTCTGGACAATCTGCTCATCAAACCAAATA
GTCTTGATGGCATAGTGCCAACATaggccacattcctacttacaactaag
tatacacctctatacttcaccaatgggattccaccagaataggtcaaaag
gaatttggaatccagaaccaggcataactgcgattggtatcaatcccagt
aatgaaggatttgttctgatcccacaaacaatggttctgcttcagaacaa
taatcccaggaacactggttcagtgttccattccacatgcttgaccataa
taaattcaaatagacggatgttccacatccctttgacaagattacttctt
acgagcacatcaattcatttgtacaagtaaatggtttaatcatcttataa
tttttaattctgaacaaaccacacatcctagttactttgatagcaacccg
gcttacttacaaattttttaaccattacaggcttaggtCAAGTGCTTGCT
CCTTGGTGTAAACTGAGGTGGCAGAGTCTCCGCCATGCTCCAGCATTATC
TTCATAGATGGAGACTGAAACACAAGGCATCTCAACATAGATGTTCTCTC
CTTCCTCTTCGTTAgcatggacaaatgcagccgtgatatcaccctgcttg
gacttcaaactgagtaagacttccaaaattatcataaccggattattttt
cagtgaactactggagcataagtctcaaagaaatcaacaccgtggatttg
ttggtcaccacgaacacaaacacgagctttgaacttcttgatgagacaat
caggaaagcgtttGATCTTAAATGCCAATGTGgagtcaattatgtgagct
ctctctggacggtcaaccacatcccagcaatcaatcttttccaaggtttc
aatctctttcacagcggctttccagtattcatcggcaaaagaactcttcg
ttgcttcccaccaattgtgaatatctgccttggaaacttcagccttggcc
ttcaagagcaatggatggacccaattaatgatcaattccttagttgtccc
caggtatccacaactgtttgcagcaaatacgatgaagcaagatagaggac
tatccatcatgctaagaacatcatcccttagttccattgcattcagcatt
ctgtcagactcttcctctcgctgtctaagtcctcgacagcacttcatcct
ttttcaatcaactgcatatttatagactctgacaggaacttcctggcttc
tggaacatacatggcatctgttcttgaagtcaatgatagtggattccttt
ctcttacaatttctccttgggtactgaggactgggttgctgaacaggatc
atcaattccaaaatcaccatctgttacatctagatctccatctgttgtat
ggatttctccctcttgatgcaatggagggatagatgcatcagcagatTCA
TCATTGGAATCatcatcatcatcagagtctgaaacaaccatcaggggtca
cattggtccatcgtcgtcatcataatcatcatcatcatcattgtcggtgt
tgccggctgctggagtaggagcggaatgcaaagacgattggaatgctccc
tcttttctgtaatctccctctgacaatgaatgtggtcccttcggtctctc
ctctcagactcatccaaccagacttcatcaaaaggtggagagcggtagac
aagatttctgtcggcatcaaacttatcctcggcatagacatgtctgttga
actcgaagagattattgcagatctcatctatcactgtgtcattattgcca
gagctgaagacagtttggaaTGAATCATCAAAGACCACATAGTACTGAGA
TGACACAAAACCCCACAAAGCCAAATCATCAACTCCTCACTCAGACCAAC
AAAGAGAGACGTGGACCATGAAAGTTCTAGCCATGTACATGATCATTTGA
ATTGCTCTCTCGGCTATGGAATGTTGATGTTTTGCTCCAACATCAGAGAA
ACTCTGTGACTGATGTTTGGACTTGCAATCCTCATGAAGCATTTCAGCAT
TGAAGACTCCATTATCACTGTGCAAATGAGTGATTTCAGCATCAGACATC
TTCCAATGCCATTCTTCAAAACAAATATTGGACATGACTGTCTCACCAGC
ACCAAGAGAGACTTTACACTCAACCCAAATGATTCCAGTTTCAGCGTCTT
CAAAGATATTCCACCATGGAATTTATTATGAACATCCTCACGGCCATACC
CAGAAAACAAGCAACCAGGTGTATTCCCAACAAACTGGTCAGCAGAAACA
AAGTCACCCGCCTCATACCTGTCTCTGGACAAGGATCCTTCCTTCCCAGG
GACAGCTGTATTTTTCCTAACTTGTGGACTGTGTTGTTTTGACCTTGCTA
ACTCACAAGAATGGCTCTTTGGAAATGGACAACTTGGAgtggatgcaaac
ttaggagggattacttgaggcagaatggtctctttgccatcaacatcaat
agctttagtctcccgcttcatctcttgaattcgctgcatcccaacactca
gtttccaataccacgtcatcaattcctcctgatgatcagagagattgatg
ttttcatctgaaccaacacaaggacagatgaggtcattccaagcatcttc
ccatgaatctatgccaacttgattcactgtatgattaaaagtaggtgcct
gacacaaaacttaggccaatttccctctgtttctcagcagacacggacgg
atcccaaaccattagtaggttagaaggccctgaatcaattggtattacaa
tgttgtgctccttcaaatgaataataactcacttcctggtcatattgttg
cggtagccgtgcatttggtgatatgttttagggatgaacaaacaaatatc
tgccattggtaagtggtaaccaatacatggtaggaagacatcttctcctt
tgtcattctgaaacttgtagatgacagtcccaatcccaacgaaataattt
gtcttgcgggaatgttgacctcaacatagtcgaagaagtctgccctgtaa
ggggtcaagcgcaaagatgcgccagtgccccatatcaaagacatactctc
aaaggaagtactgcaattgtaatgttgtgaattgttttcaaggctacacc
aaaagacattcaatctgttcaccactgattgagctgtggtctgattcttc
cactcctgcaagtgctgcatccccttgagtgaacaaaatagatggggcag
cagaatgaaatctctgtcactatagcaccatatgtaaaacagtgttatga
attttggagggtggcctgaagtaatgccgcttcctttcccaatacaagtt
gtgagaccccgaattcttcctcttccaccttagatgcttgtgcaacttgg
gcaggagaatcttcaaaccattcaatgccaatagtccactcctacggcaa
cacctgagcaccaaatgatatgctaggcacctccttctccatttcattct
gtgagcacattttgccaggcctaggtttgttcttatggtgacccctagat
ccactaggtgaagagctgctcccaaacatttcaaaaacttgaaatagggt
aatcattgactgcaaaaggcaataataaaacccccaactagatccaccac
agcaccacagcaccaataaagacacagcaccaacgaaactgaactccata
aaatcaataaatcctggatgataaaggataggtgggtgattaccaggcca
gacccaccatcctagtttaacatcttcttgaagtcagacaaaaaggcagc
tactgttcgatcagtcaccatatgttcatgatgttcacagagagccacaa
gtttcttcttgtcaagagaACTGGACTTTGTAGATCCTTGGTAGACAGGA
GGAATACCAGGCGGTGGTTGAAGTTTGTTCTGCTCTTTGGCAATATTCTT
ATGATAAGGATGAGCTGCAGGCAATGTAGCAGGAAAGGAAGTTGGATTTG
AATCAAAAGCATCACGGAAGCCAGTTGCATGGGTACAATTCCACCCACAC
CCCTTGTTGCAAAGCATGTTCCAGACATTGTTGAACTTCTGAATACTGCT
AGTTCAAGGTTGCTTGTTATCATGCTTCGTATCGCCAAACTTTGACCTCT
CATATTTAGTTCTAGAGCTTGATCCGCTATTTCAAGTACCAAACTTTCTG
TTTTCTCTTCTTCCCACTTCTTCTTGTTAGCATGAATTCAAGCTTGGTCC
TTTGGTAGCTTGCACTTGTTgactgacatgagccaaggtagctctccagg
cttttagacccaaaaacaggacctaatcagcccacatcagtaaactttca
caacaaaggaagtagaaatacttcgcttcacaaaaagtgttgtctcaaga
agacataaaccgtttttcacggaaaaacacttcacatcacaagaagtact
tcccaagagagtactcacgtcacaacaagtcttcccccacagaaacactt
gatgttacagatacgttttcacagttaaaacttcacaaatcgtcaattgt
gacacaaatcgatttaccatgaaaatttcttgttaaaagcatgcggactg
atagtttacagtcctcattctcatccaattaaatagctcataaaaataat
ttccaatcagctggaataccattttctacttccttatctacaactacttt
ttacctacttccggcttaggtcaTTGACACCATGGTCCCGATCAAAGTTC
CAACAACTATGAACTTGTCCACTGGGAATATGCCAGTTGTTCCGAGTTGA
CAAGGAGTTGTATAGAGGTCAGTGGCCTTTGAGAGAGTTGTGAGGATCGT
ATTGAGAGCTGTTTTGTTCCCACCAGAGTAAGTAGTAGAAGTCTTGACAG
AGCTATACATTGTGCTCTCCAATTTGAATACTTCCGTGAACTTAGAGACA
GAATCCTTGGAGAGCCCATCGATAATGTCACCAACAGCTTCATTGCTCAG
AGCATCCACACAAGAAATGCTCTTTGCCACAGCTGTCAATTGCTTGGCAG
CAAAGAATACAATACAATCCCTACCAAACCTTGTGATGACAGACTTGAGA
GCTGTAACAACATCAGTCATCATCTGGAACATGTGCGACATGATTAAGTA
CAGATATGTTGTCCCATCCTTCTTGAACCTGTCCAAGCTCTCGAGTGCAT
CCTTGATACCATCCTTTAGCCTTGAGTGCATGAATTCCAAAGAAAGGCAA
GGATCCAGGCACTGGATTGACAATTCTCATTTCCTCCTTGGTGATTAATG
TTAGCTTGCCAATCCTTGACCTGCTGGAAGATGACATCAGTCCAGGCCTC
AAACAGGTTTGTTGTTTCATTCCTGTACTTCTTGAACAGTTCAGCAGCAG
TTGGGTTCACTACTTTCTGAACGAGCACAATCTCCATGAAATATAGCTAA
CAGAATGCTTCTGGACATCCTCTATCTTTGCATAgtttcccactaacagc
tcttgaatgttgcggtagttaccattcccgggaactgtctcaccattttc
attcttggtgatgaagtgctttgcagcaccaagctggggactcgaggcag
tggttgctaggctataaacataagaataagaatactcatttgaaccctca
gttccatgcttgtcctgggggaataatcacctcattctttgcaaaatcaa
ttctttgatggggtctgagtctacgaagaaggctttcacctggttgacgg
tatcagtgttggccatgttgcggtccgtgtgcactccgatatcaaaacta
gctaactcttgagacttgtcaaaatgagtatgtcaagcagaatcaacaac
taaagtctctcgcaactgagctggtattggtgatgaaaactcagtaaaac
tctccaaatcttctaaaATTGATACCtctaggaagtgagcgtatgtgtgt
gcttgactagcaagtagaaataaatgatattacttgcagattttgttgta
gatgttgttgcttgattggtttgttgtgataatctgaaaaattatgattt
aaaaagttctatctctaagtgctgctctgttgctaaaagagcatgcaatc
tgacttaaatagatgaaaaatatcattaattagtcgtgtcaagattttgg
agatatctggacacgacagcaaatactccccATTACGTGGCACTCactta
agccggaagtaatcaaaaattagttgtaaatgaataggtagaaaaagtgt
attccagctgattagatattgttttatgagaattacactactggaaaaga
gcaagcatggtgtacttgatataccatgcaataccaagtgcatttgctcc
tgtgagagattggcagtgaattgtggcagttggatgacagatccgctatc
ctcaactgccaatatgcaaaaggaagcctcttttggatattttggctgag
gaacacctacaatgtatatgggtgtttcttaagaaagaacatatcttttg
aatattgttttctcagaaacaatatcttatgacttttgtacttcccttgt
attgtacaaagtgaagaactggcctgctattggggcctggatgggtcaga
ggtaccagtaggtctccttggctcatgtcacttgcccccacaaatggagc
aataaggtgtcaatgcgcacaaaaaagaaaaccgccagagtatatctggt
ggaaaaaaatggtgtgcacgtgacaaggagtgagtgttttatagagagtg
ggggtgtatgtgttcctttagtttagttaaagtaagtgtaactctccttg
aatttaatctctcagatttagttctgcattgaacccctatggtgccattc
gtatgaactggcatgatggtccaaggatcactttcatactggctttctgt
tttgcagtggataccatctttatgcagcagtactttgtcaccaggctggt
agtcccagttgacgcaggtgtcattttcctgtctcatgggtttttctcgg
tttgtttttgtctgtattcccctattttcaaccagtcagcaatgaagggg
atgtcaaacaacatgtcccatccaaagatagcagctcctggtgaggcttt
tagtactgtgtgataggtagagcaaacggcccatgcagcatttgtgagaa
agtcagcaatgtcactcttgttgtctgtatcagccatgtctaagtcagct
ctatggagcaatgccatgattgtttgatgcacctgcttgagtattgcatt
cacttgtgggtttctgacactggttggcttacgcttcagaccatatgaat
tatagagggtctcgaagtgaagtttgagttcacttccgttgtcgtagata
acgtattgagtacgtgggtaatggctaaaccaggtcttgtttattatatt
gcctactgttgctggtgatttatcaaagtagggttgttttgctttgatat
gtgtgtctttactcctttgcccttttgtaccagtgggaatttcaagctca
tgtagctgtgataccggcaactcgacaatttcaaaccagctagttgcggg
gttgatcattgtgatgcacataaagtcaatttgtgccttctccttgccct
tgagggtgtatggtcctatgaagtccacacatattgcatcatatgggttg
gtgattgcaagttttgttggcagtttcccatattttgattgcctgcgctt
gtgcacctggcaactgtgacactttttgacacgtgattggactgtcattc
ttagatctttccaatacattgaaagacaaatagtttctttgagatgcttg
gtccaggggtgctgtaggtagtggtgaaaccaagctactgcacggtgttg
gaggctttttggaattacaatttttccattcttacagagtactttggtat
tttcaaccaattgggtggaatagctttgttcatgcaggctttcatcttct
tgttgtgcctctgttatctctctggcagtgaggggatagatggagtcttc
ttcatttcgatttgcaaacacctggttcatgaattcctcggtgttggcta
gggatgcttcatgtttttgagctgcgttgtgataacaccagcattgagca
aaagtcattcatgttgacctgtcatttgtgacgagtccaaagtccagtcg
tgagatggcaactgcatctgtattgtggatgcctgtgatgtacacgatgg
tgtgaccataatcttctaagagtaatctccagcaaaacactcaatgagag
gtcagacctagagcgttttgcattagatttttgtggtcggtgtagactat
aatttgtcgtccccaaagcatgcctttgaattctttcagtgtttctacta
tgaccaatagttcttgtttggtcaggatatatttttgctgtgtttgactc
agtttcctactgaaaaacgctaggggcctgttgttttgagttatcacagc
ccccaattgaaatttggaactatctttgtaaatatcaatgccctgcgaat
agtcagggtgggccaaggtaacatggcgtgcgattgttgccttgacggtg
ttgaatgcttgctggtggatactgtcccaatgccatggcttttcttagct
ttattagctctggtgactttggtgtgtccacactctccaactaagttggt
taatggtgcaagtgtttcactgcatctttcccaaatgtatctatagtact
gaaccatgtccagcccaaaaatctacggaattgtttaacattttgtggcg
gtgttaatgcaaggattgcctgtaccttctttggttgtggctttatacat
ctctggataacacatatcctatgtagtctgtctccatggcacagaaagat
gacttgcgagcatttactgtcaagcctgcatctctcaacctgatatggac
ccatcttagtttattaaggtggtcttccaggctacccttgctgatgcata
ataagtcatcaaggtaagttcggacaaactcaagtgttgccattggctca
ggcatcttagctaggaagatgtcaggagaacatgcaacacccattggcag
ccgcaggtaagaataacctcacggaaagagaatggtgcatattttggaca
aatcttgatccaatccaatggtgtaatagcccatgcttaaatcaagggct
gaggcatatgtaaagccctctggttcttgtagaacagtgttaattttggg
aatgggaaatcgttttctcactacatgtttatttacttccctaaaattgc
tgacatcccatacagtgttgtccttcttgggtattatgaatgttggtgaa
gcccattcagaattgtctttccatttgaatacccctaagtcacatagtcg
ctgtacctcccttttggtggtttctacatgcttcttgggtattggaaatg
gccagccatgatatggctgtgctccttactttaactgaagggagactggc
ttacaatcccagtaacctagtgtcctgtcaaatagctcctcaaattcttg
taggagctcaagtaactttgtttattctgggataattaggtgtgtgcagt
tgtctttgacaattgccctgagatccgccttttcatacttagcatctagt
atgtgtatggggcattttgttgccttgagcttactttggagctctttggg
tgcgtcttggtagatgctattattgatagtccaagcccgttcaattgccg
ctcttgcttttagtttgtggatgtctctcattggcagtgagatgtcatct
agtgtgatttcttttgtccaaaagtctaggacaattcctaactctttcaa
ggtattactacctagatgaggtcaacccctggtttggtcatgctatcctc
tttgtatttcacaacatccagttgtagtaagtactctttgctattggagt
attcgaagaacttaactctgattttctcctgtccagttgtctggaagctc
ccatttggcatgtaccaagactttggtacctgcctagtcacgtagggaaa
gggtttttccttttggtaggaaaataaggtctccatctgaccctgagtcc
agtaggactttgactttgttaccggggcgactcctcagaggttgtttgta
tactctggatgattgactttcagtcactggttccattatggccactagtg
tcgtaacactgaaatgatccttggtgtgtggtgcaaccacttgttttggt
tgattgagactgcagtttacactggaagtattgttgttgtcctcagtggt
ctttgttttattactgacatgtttttgttgtaagattttaaaaaatgagg
tcgttgtctgtaaattgtctcgaatttttaatttagactgttttgttttg
gaacaagatttttttgacgtcttgtctttcgtgatggtAGTCGTCAGCAT
TGTCTCAGTCAAAATACCCTTCTGATGGGTAGATTTGTTGCTGCAAAAGG
GTTGTAGAGCAGGTTACAGCACAGTTGTGATATATTCTATTGTAGCATTA
CTCCATTTAATAAAATTCACCAAAACTTGTTAACTATACATGAAATGTGC
CAGACCTTCCCTAAATATGTAAAAAATTATACGTAATAGACCTTCCAACT
TTGGTGTATTGTTGCTACTGTGTTCTCTGTTTGACATAGTGTACATTATT
TAGTTCTGGTTTTGTCACTGACAAGCTAGTGTAGTACTTCAATATTTATG
CTATACTAACTACATGTAAACCTTCTCCACTACTATCTCAATCCAGGTCC
CCTTACATTGAAACATCATTTCGTGCATTCACGCTTATTACAAACATGAT
TGGTGATTAAACCAAGTGTAAGTTGTTCTTGGTTTTGCTTCATAAGGGAG
CTCTTGTCAGTGAACTATTTGTTTTTTGCGGGTCAATGAATAGTAGCTAT
GAGAGGAACCATATGTACCATTTATTAGTCTGTGTAGCATATGGTTCAAT
GAGCGAACACAATTGCATCAGTGTTGGTGAATGTACTGTCTCTTTTACTC
ATTTGATCTGTCCAAGCAATGACAGAAGGTACACTGTACATCATGATGTT
GATGACAGTGGGGATGACTTAAATCATGAGGGATGTAATGATGGCAGAGG
CATCAGATCTGATGAACAATGTCACCAAAGTTGTGGTTCAATGAATGCAT
TATATGAGGATATCCATAACCAGGAAGAAGCTTACCCATTACAAGCATGG
TTTCATTTCTATTGAGCTTTTTAAAGACTCAATCACCTCACATGCTTTGT
CCACTCCATGCAAACCCCCTTTCTCTCCATAAGCAAGCTAAAATAAAAAC
TAAGGCAGTGAAGCGCTACCACTCTACACACTGGTCTCCAAAGATAATCA
TGCTCTCTTCATCCACATATGGGTAGAGACAAAAATGTGATGTAGGACAA
GAGAAATCATACTAGACAACCTGAAGTGATGGGAGAAGGGGCCACACATG
GATGGAAGCGTCCTAAAAAATGTACCCCAGTATGCTTTTGAGATTTCAGT
AAAAGGAGCAAAATGTTTCAATGTTTCCTACAAGTAGTTGGGGTAGTTCA
ACAATATTGCAGAAAAAATACACAAGAATACAAGCTTGTACCACCCACAA
TGATGATCAACCATTTAATCTGCATCAAATGAATCATGTCCATTTGGTAT
GTTCAATATCATCATGAAGTTCAATCTTCCACTCGAGTCCCTGTTTCATA
TTTCATACTAGCATTCATGGATGCTCTTATTCATTCCAATGAATTTATCT
ACAAAGTAATGGATTCAAAAATCCCTCATAAATTGTTGCTTTTGCATGTA
ACAGTTTTCGTTCATTGTTGTGTGTTTTGGCAAGAACATTATCTTTGCTT
TGGTATGGTCAGTCACTCATACTACTCTACCCCCTTGCTGCAAGGAGAGC
ACATAAGCAATTTCTAAAATATTTTTTGTCATTTGGGTGTAATAATATTG
CTCTTTTTTCAAAAATTGAGAGCTGGGAATGTTGTCTGTGAGTCTACTCA
CATTGTAAACTTTTTGTTATTCATGAAGCAAAAGGAACCTTTGCAGAGTA
CATTGGTTGGTTGAAGGCATAGCTGCAGAGAAGATAATATGAGATCTTAC
AATAAATTTACTCTTGTTGCGGATGTCACCTTATGGACTCTGTGGCCAAT
TGCTGCTGTGAGTAACTATTTTGTATCATGACATATTGACAACAATTGCT
GTGTTTGGAGGAATACTATGGTGACAGAGATAGGGTTTACATCGGGTGAA
ATGTACTTTTCCTCGGATGTAGCCACAGGAGAGCCAATAACAGATGGATG
ATAATAAGACATGGTTATCAAAAGATAAGAGGGAAATTCTATGTTATGTC
TGTTGGAAAAAGTAGTAGAGACCTTTGGGAGGATTTTTGTGTAGTACAAT
ACTCATAACCTCTCACAAGCTCTGTCCCTTTTGACTCAAGTTGTTGCTAT
AATAATTGATATCATAACTCCTGGTCATACATTATTTGGTGGAGGTGAAG
GTGACCACAAATGTTAAGACCAGGGGTGATGAGTAGAGTGGTTGGAACAG
ACCCCTGCTCTATACTGCACCATTGCCATGCTCTCCAACCATCAATGCTC
TCCAACGAGTCTCCAATGTAGGTTACAAATCATAGTGCAtcaatttgatg
atgcaccatgccaaatgtaaaatgattcatcacaaaagttgtatgcctgg
aatgcctcattgccgaaatgcaaatttaaattcttgaaaatgagtttgga
ttttattagtttgctgcgtagggagccatttcagttcaacactctctaat
catgaactcgaaggtctttgatacctCTTCTGATGTGGCTCTGCTCCACT
CAAAGAATGGCATGGTAGCTACCATACCATACGCACACAAAAGCCCAGGT
TAGCCTTAATAATTATCTTGTTGTGAAAAGTGCAAGAGCCACGCTGCACA
TACAAGATGGCTAGATACTAAAGGAGGCAGATTGGTCTGTCTATCATATG
TCTGACAGATGAATATGACATCAAAGGGAAGGTAAAAGTATTGATATCCT
AACATTGCTTGAAACATTATAAACCTAGTTGAACATTGAATTGTTTCCTT
ATTTCGTGTGATTTTCCGTATCTTTCAAGAATTGTCTGTTGAAGGGTACA
TGCCAGAAAAAAATGATTGTTGTTGTAGACTTTTGGCGTGTTTTTGcaca
agccctgttcttttcacaagttgcccagtctgcggaagtggtagcatctc
cacatttagtatctggggatggagatactatccatggcatgggtggtgca
taggaatttaaagcgtaaaacaagtgatgtcaaaaagtaaaagtgggaaa
tattttttctcctcatcttgcacttgttacccctgtttgtttttgctggt
agcaattgggcagcagtggtaatgactccatattcactccgtggcagaga
tatcagccttgacccagatggtgtggaagtggtatttaattcaaaaatta
cttcttaacataaaagataaaagagaagtacaattagtttcacattgtgc
ttgagccctgtttgatactcttcaatttttgttagcagctgtaaagacaa
atttaagttgggggcttagatTAGTGGCAGTGACTGACGCAGTCATGAAA
ATGTCGTGGTAGCCAGGGGAGTGTTGTGAACTGTAGAAAAATGTATGATG
CATAATGAGATTTCAGTTTAGCTTTTGCTCTCTTGGCAGGATGTCACTTT
AGTGTTTAGCATGATAATGAGAATGCTCAAAACTTCTTTGCTCAAGAACA
TGCTATGTCCAGACCTTTCTTTCCAATGATATTCAAAGACACAGGGATAA
AATAAAACATACACAACTAAAAACTATTGCAAAGAACAGTGAAGAGAAAA
TTATTAAGATACACCAGTAAAACATACAGAAAATAATTTAACATGACAAG
GCTGCTGCAATAGAGAAATACTACACAGAAATAATGGAAAAGTCTCAAAC
TAATTACATTCTACCTGGAACTGATTCATTAGGTCAAGCTTGAGTTTGAA
TATAATCCATTGTCATAAATGAATACCAACAATCTTTCAGATGGCATTGA
AATGAATGAAAAATGAATGTTCACCAGGATGTGAACCTGTTCATACAAAG
CAGGTGTTGTaagtacaaagtataaatgcaaggtcaacatacatgtacaa
tacaacaagcctacgaatgcaaagtCTATTTGATACTTGGCTTCTTGATA
GTACTCCATGCATAGACTCAAGCATATGAGGTGATAGATTGCATGACTTC
AAAAAAAGGGAGTGTACAATACCTTTTATAAAGAAAATTCTTTTGTTACC
TATCTGTGTGTGATATTTGAATGTACATTAGACTGCATATGGACATTTTG
GGGTTTTCTCTGTTTTACTAGTTGTAAGTTAACAGTTGGAGTACACCACA
CTAAAATTTGTACAAATGACCACTCTTCTCGGAATTATTTCTCGTCAGCA
AGCAATTCATATAAAATCTGCTTCAGCCATTCCCTCCTGGTTTTGGTTGC
AGAGAAATGATTCCCAGATATATTCACAGGGTCTGTATATGACTTAGTAG
GAAGAGGTATCTGGACGCCAGACTCCATAACCTGATGTGGTACACAGCAG
AAAATTGTAAGCACATCTTTTATATCTACTGTCATTTGACCATATGAAAG
TTTCAGATACCCTCTTATAATAGCAGGCATTCCAGATTCATGTGTGaatc
atctgcacatgctgtatgtatccgcctatgaactaatatgtaaatgaatc
atgtcaaaagacacagtaaaaatccattcactatcatgtctgactgatgt
aatcctcctcaccactaacaaagtaacacaaaaattgatgctaaccatga
GATCATTTAGTGGAGgaagtaaattgttgatgtaatatttaaggtccatg
gatgcacacataCCATATTTTGAGCTCATTTTATTCCTACTGCCAATGTA
ACCATATGAAAGTTTCAGATGTGCAATGAGGCAAACTGTTCACATTCTTG
CAAGAATCATCTTTATATAAATGTATCCACAAAAGAGCTAATATATAAAT
GCAGCATGCAAAAATGAATCAGTAAAAATCCATTGACTATTCCACTAGCA
ATGCAACACAAAAAGGAATTGTAAATTTTTCAAAATGCTTGTTAAGCATA
ATGACAGTAATTTCTTTGTGCAGTCAACTGTACACACATATTTTCTTTGC
GGGTGCAATAACTGCACCCTTTGTTTGTATTTTCAAAAGCACGTAGCACC
TTGTATCAAACAGTTTCTTGAGAAATAATGGTTGGAAGTTGGAACTTGAT
CAATCTTGTGCAACATTTGGTTACTGTGATTGTTGCTGATTCATCAAGAT
TCTTGGAACATATTTTTCAATGAAGATTGTAGAAACGAAGTAAAATAGAA
AGCAAAAAGGATGCCATGGGTTAGCTTGTAGCATTTTCTTGCTCAATAGC
ATCACAGAGTGCAACTTTGTCTAACAAATAAGGCATAAGGAGGCAGTAAA
AGTCAACAGTGTCTCTAAAAATACAAAACCGAAATGTCCAGCAAAGCTAT
AAAAATACATCCTTGCATTTTCTGAAGATTCTCAGATTTGTGCTTTAAAG
TAAGGAGACATCAATTGCATCCTTAGAGAAAAGAGTGATTTCTCCGTGCC
CTTACTATTAAAGGGGAGCCATTGGAGCTCATTTGGTCTTTGTCAATGTA
ATGTACCCAATTTCATGTTGAAAAGAGTAACACATGCACCCCTTAATTTG
TACCGACGGAAATGCACTATGCACTATCCAGTAGAGCCATCAGGTCTACC
TTCAAACCCTTATCAAATTGTCACCacaatgaaatgtcagatatctttgg
ccactattgaggactcaatatgcactccttgagacctggtcaagataaaa
aaccctttgggactatcttgagggcttaagtccagctccaactgtcatca
ggttgtggagattaccaccacaaattcactgctgttacacatctaaaatg
agactatggttcaaagtataccactttgaaattgatatgttttctatgct
tacattgatgtcaaatagcattgaaattgtgggactaaacatagtgatgg
cacaggattgcacattgttgtgagagctttcttttctgcaattcaaagaa
tactgcggatagactatctgacagtttgaatcaaaacactttttttagtg
accacgcatacaatcatgcgtaggaatggtaagtcatattgtttgtggtt
caaagtccaccctatggttcaaagtgaatccaaactcAGACGAGATGCAA
TAAAATGATGTCAGGGGTCAGCAAGCTACCAGCATCTGAAATGTTTCTGC
TAGATGCTGCTAGATGTTGCATGTTGGGTCCAAAAAATCAATCTGCTTGA
TGAGTTCCAAACAGATGTTACAGTGAATATTGTGTTTTTAGCTGGATTTC
ATATTGTTGTAACAATTGCAAATGAAATTGTTGATGGCCAAACTTCtgac
ataggccaagaatcagccatttttgtaccccagggtacaaaacctaaata
gagcatgaatcagccttttttgtacccctgggtacaaaacctaaatagga
gcattctcaggaccccaagtaggagagtccacctcccgacggcatggact
ccccaacatggaagttcagaaccccaaacaagagaacaccctagaagaag
atctaagcatctatcagaagggtatgaacataccatattgtgtagaaacc
tacacaatgatcgtttgcatcgtttggactggagtgcagttccactgcct
ttctgtcctcacaattgtacaaaataaagctcataaaatcaaatcttcga
cacctgtcgaaactacctataattttcgcgtgatattttttacgacgaat
cggctcaggtcaACTTCACAATTGTGCATATCAATGGTAACACATAGAAT
TAAATTCACAAAGGTTCAGCTGATAGTTCTGTTATACTGATGAGATAATG
ATGCTCCCTTCACATGAAACAGATCCTGAGCATAGGGTCAAACTTTGTTC
CCAACTGAGGTTGCCCCTCATATGCTTAGAAGTGGCACATTGGTTTGCAG
CTCTCAGATGACATTGAGTTGCCAACACACAGAAGGCGATGTGACTTTGT
AGAATGAGGACATCATTAACAGTAATCTGTGAAGAAAAATGGGCATTTTT
GCAGCTGGTCTGTCATTTTATATGCAACATGGCTAGACTTCTTCTTTTGG
TTGACAGATTGATATCTTCTAGGGGATATTGGGTCGATTTGAGTCACTCT
TTCACCAGTTTTCTTTCATGTAATCAAATGAATCACAAGACAATTCTTTC
TCATACGATGCTAAGAGTGATAGAGCCCACATATTGATTGATGACTTTTT
GTACAAAGGTTAACAGTTGTTTTATAATGGGTTTATGCACTGAATTTGAG
CAAATTGAAAAGATAGCAGAGGGACCACTGATACAAAGAGGTAGGACAAA
ATCTGCAGCCCATGGAAAGATTACTAGATATCAGTTGGGGGCTACCTGCT
TTTTCCAAGATATTGTTGTCAAAATTTTTGTTATTTAGATGATGTAGGCA
TGTCTACTTGTGGAGCTAGTATGAGGTGTTCGTTAGGATTGTTTGTGTCC
GTCTTTTTACACTCAGTATTACATTTACATTCAAGACATGGCTGGGTAAT
TTCTCTCTCAACTGCCCAGCCTTCAAGCTGTGAGTTATGCTAAGAGTATT
TTACAAGATAGCCTATAACGTGACAACGGTAAACAAAGAATATAAATCAA
ACTACATTGCACAATAACTCATGGGTGATTTGCTGATTGTACAAGTTTGT
AGGTTATGTCAATTATTCATTCATACAATAATGATTGTTGATTGTGATTT
CAACACCGCAACACAATATCACTCTGTATTGGCAGGGCTAAAATAACTGA
ACAAAATAGAGACAAAAACTATTATAGCAAACTTAGCATAAAGTAGGGGA
TGTTTGGTATGTACTACAGTACGTAATTTTTTATTTGTAATGGCACTAGC
TGTGATGGACCTTGCTCAGCTCTTTGCCCCATCATCAACAGTTTGAATCA
CCCCAAAAAATCTCAGCATGTGATCATCAAACAATGCTGCCCTCACAAAT
TTGTTTGGACTttttgtgtttcagtcacactggggctacattaagagatg
tgactgcattgtccatacttatggacccctgttggccatcgatgtgctgt
aaagtaagattcacacagcagaaaaaTGCTAGCAATCATGGTGAGTTCAG
ATCaccaaccctggttcaaattagtgaagtgaacaccattgttccaacaa
ttccattgttgtgattccccttcatgctggggaaggtatcccaaccctcc
aagtaactgtcaatcactttctccaaaaaTAAGCACGCTTTTTTACCCAA
GTTCTTGAAGTGCATacatatcagaatgccggtatgttgggaagaaagga
agggccgatttgaccctgtccactccactctctccctccctccacctgca
ctgaaggtaagagacagatagttattttttggttaaaatcaaggccagtc
catcacactatacatatttccacaaaaaagtcacaaagtactcacctcat
tgtgccatctttcccaatgtagatacaaaaatgcaacattcaaccagaaa
agagAGGGAAGACAATTCAACTCTGGAGCCCAATACATCAAATAGGCGTG
CGGGTTGATATGTTGTGGACAAGTACTAACAGGAAAAACTGGTCAAGAAA
GAAGGAGGATAGTAATTTTTGTACAATATAAAGAGGACGAAGAAGGGTGG
TTGGATTTAATAGTGCTTTCAAGACAACAGCCAACTAGCATAATATCAAA
AATCATTATTTTTGATTTTTCCAATATGAGCTATATATGATAATCACATG
ACATTCACTGCACAATAATGACATTGCATGTGGCATTGTGAATAATGTAG
CAATTTTTTTTGTGAGTTTATACAAACTACTGCATTTTTTACAAAAAGTT
TTTCAATTTGTGAATTCAAATATTTTTTTCTTGTTTTGATTCTTTGCATG
GTGGGCAAGCATTggtttgagatatttgtggtcacttatggtcaccttct
gccaatggtcaccagatttatcagtttttaagttacaaattaccaccgaa
atactttcctgttacaataaatttcattattctatcactacccccaaaca
attataacaaaaccacagcagtttgcatataatcatcacaacatgcacga
catgtatgtaccatcgacccaaacataacaccatcgcgaacataacattc
agatgaaaatggtcagttagctccacaaagattatgtcctcaaaaacaac
acatatgcatcccatcttaccgtcgccttgaccacagctgttatatatat
aacaatgtctcatacataaccatatggtcataactatctctgtgtcatat
atataacatcgatccaaacataacaccatccagaacataataaatccaga
tgaaaatgccagttagctcaacaagaacagttcctcaaaaacatcacatc
tcttcctttatcttaccgtcactttcatcactggtgttatatataaaaca
acgtcgcgtacgtaacctatttggtctgccaacaaagtgtgttattcttt
ctcggccatggtgatctcgattacatatataacaaaaaaacaaaaacgta
cctcttttcataaaaacatgtctctcctcatcatctgaatcgtcccattc
tcccctgagtcctcctcttcttcggcgcttcccattcatcaaaatccgag
ggtatttcaggccaagccacttcgctcctcttctgtctgtgcttgaaatt
cccctcaacgcatcctcatgtaatctcacccagcgtgctgcttcttcccg
aattctttcacagaaaacaaataaccccggtttgggtgaatcgaggtcct
ctgattctccattcgtgtcactcaaatggtcatcaccgtcatactcaggg
gtgtattcgtcccaatgttttatcgcatgcaccctggtgtccttcaatgt
atcaccgcctaattttcttctatcatattttgttggcaaaaccaatggct
caagttccttcaatgattcagagactacctttgttttatatataacaacg
caatgtttatatcaaaggtgctgtcagttcccggttatgtatataccgaa
tattcaaaaacaaccacgatatgttcatatcttaccattccttcccatgg
ccgaactgtgaccgtgccctgttatatatataacaatgttgtgttcataa
caaaggtatgtaattaacacattctcacacataacattaatatctttgat
cttaccacaatacccttgcgccttgtcatgttggtgccctcgcagcatgt
ttttgtagggtcatagtcagtgactcctttagttatgtatttgcttgaga
tagcctgacacatatgttctgtgtgatcttccgcttcctcttcgatttct
tcctctgagctgtcaatatccaactgcgtcggtaacaccaatggcacgat
tttatccgtgacgttctcatccccgattccttggactcccttttgtatcc
gcatcacaaaaaatactattaacatcaagaaacttgcgcaaaaaacatca
ttctcttaagaaaacgcaccaagcctacgtccaccatgttggtggtgctc
gcaatagtctcgcccattctcatcccactagcgtgcccacctcctttacg
tcccttgttatatatataacatcgttgtataacgagatgagttagatgta
gctcactgtcatatatgtaagctacacacataaaatgaactcacatccat
ctgccctctcacgtcgctagccatcccactaccatggttccctccataac
gttccttgatatatatataacaacgttatataacgacatgagttatatgt
agctcacttttatatatataagaaacacaaataaatgaactcacattcat
gtgccctattcccgaaattctgttagtcgtagtcctgtaagggtttctca
ccgccgctggcagccctacaatgctctgcttgggtgttttcttgtatgga
tttacaacaactctgatgtttgctgataggttttcgtcaccgtgattccg
ttttctcttgatcgattctcggtccctgtttccatccccatcaaagctgc
agcgtaatagtaaacctcagtgatctctttctttgcagaaacgtacacct
tgtgaagataagcagtggtcttacccatcactgaagtggttcctcggttg
catcatggttgtttcggctattcgagttcaaatgaagtggtgaaatatgt
tcggacaggtcgccgtcatcaacataatgatggcatgcgcgtggatgctg
gtatatatctaattctctcgtcattgggatctgtaccgaaaaataacgtt
catatgtgtgtggattctggtatatattcaacacacccgtcaaatgaccg
ttgtggcgatgtccctatcggtccacgtgtgctccgtctgttttatatgt
caacctagacaatgcagaaataggtggagtgcgtacctctgtgtatatgc
gtaccacgatttgaatataagttcatattcagtacctaaattgatatgta
tgttatgatcgtattaatgctctaagagacacataattcatatcatgcta
aaaaaacagtactccttaaatctagagttgtcattaaacgcggccgttgt
ttatgcgttgttatttgtgtaacagtggtatatacacaacacgtgtgtgt
gcaatgatccctccgcccaatacatatttgtatgcctatatatatcaacg
ttatatatataacaattatgatgaaaggtcgtcgccactgcttcaactgc
gtgcctatatatatcaatgttatatatataacaattaagatgaaaagggg
tcgccactgcttaaactgcgtgctactaccacaatgcgttataaatataa
catgatttaatttaaaacactcgattgtgcgacaaacaattaacaattaa
aaccaatatggacgtgtctaaccccgtcctttagtacctcgccggtgctc
tgcgcttgcgtgcgctttttctaacaggaggagcattgttctggttccct
cccggtttgttgtttcctttgcttccctgtcccacctcctcctcatggtt
ctcctccgctgtgtcgtcgtccgaagggccatcttccttcacaaatgtct
cgcactccgcatcctgggagtatcctggcgtctcttccgctgcaagcttc
tcctccccctttttgctcccctcctcttccctcgccgctacttccccaaa
cgtgttgttatcatcccccattccgtcttcttcctccccatctccctctt
tctctgtgcttgccaccgcttcctcatcaccatcatcctccgtgtctgcc
actgattcctctctctctacgccgtcctcgtcgtcatcgacatcgttgac
cgtcggggcctccacaatatcaaggtcgtacagaagataagtcgcactca
tgtgcgccttcttgaggcccactcgttggacgtgctcctcatcatctcat
cgtccgtcgccatggttgtgtttgaaatcgggtagagggctcgacaacaa
ttatgtatagaaacaagcgtcaaactggatggacaacgtgagggatgcgg
gatgtggagttaatatataacgcggttatatattagaccgcgtgtttttt
tggtgtgtgtgtgttgctttatgccggctgtgatatacagccattaatat
aaaaataatgatataaattcagccattaatataaaagaatgatatgaata
tttgtcgattcatttaaaaattgtaagtttcctaaaactcgatatactgt
agatatagcaatttcaatttatataaccgttttaatgtatacggacattt
atacaagatactggtgcattttaagactcgaaatgtttaaaatcttcttt
gtgttctccaaacgttcataaaatatattatataggccgtttttttggtg
accatttgccgaaagtgaccataatcgaccataaatataaaataccCAAG
CATTGCATGACTTTTTGCATTGTATGTTGATTGGTTAGATATTGGGACAT
CATACATAACAATGGATTGATATTTGCTGTTGTTGAAACTTGTTAAGATT
AAATTTTTGTTCAACCAATCAGCTTGAACAGTCTTTTTTTCAATTTGAAC
CTTATTGAATGTTTAATTTGACTGCTTCATTTGGTAGTTGTATTTGTCAA
CTGTAGAGATATTCTTTTAGCCGATTGAATGGATAAATATATTATGGAGC
CACTTATGCTACACGGTGCTCCGTGTTCTGATTCAAGAGATGCTACATCA
CAATAATCTATCAGCTGTCTCTAATGTCATCAGCCTAAGCTAAGATAAAT
GTTGGCTTGCAGGCAATTCAATTTTGTATGCGGACAAGATACATGTGTAA
TCTTACCTCATTATATAAGACAAACCAATTTTTTTACATTGAAGGCAAGA
AAATCATGATCATGACGTCACCTTGCAACATTACAGCATTGGACAAGTTT
GAagatatcataccatggatacatgaactcaatgactcaattaattgctc
ttcacatcacactctttatcattcattcttttccctatttcattttatct
ttcaacaaaatattggatggaatttcaaagattgaccattacaactttca
attgtgttggaTTGCATTGAGATTAGATTAGCAAATTATTGTTACATGAT
CTCACTTTCTTTCCATTAGTTAAGTCATAATGTACCATTATTACATGGAG
TGGGGAAACAGAAAATAAAATGGACAATAATGACACGATTAACAAATCAT
TGACACATTCACATTTGATTGTCATCAAAACCAGAACGTGGGAAACATAT
TAAACAAACATGTTTATTTATATTGGATGTTGATCTAGATTCAAGTTGAC
TTGGGTTGATGGTCATCATTGCAAAAATGTaagactgacaccattatttc
ccactgtattgacttctttggaagacttgacataaaatatatcctgccca
tttacatatgaacaccctttctggtaaccaaatttcattgttgtgaatgg
cattgctacaatactgaacgttcttgcactcaactgatcacttcagtttt
gtatatggtcttcattttcatcttcctcacaaaacattgcatgtaaaatg
aaaaagattttggtgcaagaatgagtgtcacagaaattGCTAGATGTATT
TTTCTCACACCTCacaataagccttgtatcacgatttttaagggttcaga
actggtgattggcttcggtcctagttgagattggtatgcctgagataggt
cttgtctggcatgtaacattcacactaaacaaattcatgggccacaacta
tatccccaagatcaatcataaagtggtggaaaacatgaattgaagtgatt
tccattcagaaagagagtatatctggtgactgatgaagcaatggtatcag
cttgataacgatcagggtgacatgacacatggaataagattgatttgtgt
cagatattgcttttcttgtgaatgtagaattcaaataatgcaacaaaagg
agcatgcatggagtattatgaacacaggaatcttgattttttgtgttcta
ttggaacttatattttggagcgaactagtatcaagtgtatacacataaaa
agtcaaaaacttgagtatttgcacctaaactggtgattcccatccagtca
ctagtccaatggttagcccatatttcaaactcttgaaaactccagagcaa
gataagtttcttttgtgttacagatattttttttacacactgtgtgtgaa
ctggtcttaagtgtggagataggccaaaagcgtaaaacacattcatgtct
accaaactagtcacaagtccagtcactagtctggattcaaattttgaata
aaataagactggggctataaaaacatatacccctagctttatttcattaa
gatatttgaatggacagaccgtcctttttcaaacacatgtttcgagatat
ctgagaggaacgttccgcgacacaacaaaactatacatacatggtgtatt
ctacaatagaggcacacaaacgaggtaccgtaacaggttttttggctctt
ttacgggacatcttaatgaatgctatcccaacaagatccccaagtttcat
gaaactcatacaaaacagtttcttagcattttcatcagtgcttgtgcacc
ccctaCGCGAAGCAGGGATTGTTACCCTGACTGGAAATCCATTTCAAAAC
ATAAACCTCTTTTCACATATTCAACACAACCAATAATGCAGAAGAATGAA
ATTGCAACAGATGTCCCTATACATATATTAGTTTCTTGTTAGGTGTTATC
TCCATTATTTTTTGTCTTGGACATAGCCATGGACCGTATGACACGACAGA
CACTTCTCTTAATACACGATCTAAGTAACTCTACTACGTAGTAAGAGGTA
CCAGGGACCTATGGTGTACATCCCCACCCGCAGCCAGCCGCTCACTTGGA
AGCTCACGATATTATTTCCTCCGTAGGAAGTAGTTACAACGGTTTTCAAT
GCTATCCCATAAAGCTCCCAGCTCCCCTCCCAATCACCTCATTCTTTCTT
TGCGTATACAGATAGTACGACGAAGTTTCACCTCTGGGCTTGCCTCGCGC
CGGGTTGTGGAAGTATATTATCATCAACACACATCAAAATGGTGAGACCT
TTGTGTATGGATTTCGACTGCGCCTGCGGGGTAATGCCGCTCCGTGGGTG
GGGCTTGCATCGGCGAAAGTCATATTCTTTTTCGTGAATCTCTTGCGGGA
GTTGTCTGCATGGTGCCATAAAATCCGTGTTGCCCTACTTTAACCAGATC
CACAGAGCGTCAAATTTTCGGATTCCTATTTGTTTCTGTGGAGTTACTTG
CATGTTTCCGACCATCAGCTGTCTCTTATCTTTTGTACTCATGTGCCATT
CCAGTCTACCGGTGTATCCGTCGACGACGAAGTTGCCTCGACCTTCCAAA
AGTTTAAGTTACAACAGGAGCCCTACAAACTTCGCTACTTTATCTACCAA
ATCAAAGATAAAAAGACAATCGTTATTGAGAAACAGGGAGATAGGAACAA
GACCTACGATGACTTCGTTGGGGAGCTTCCCGAAAACGACTGTCGTTACG
GCTTGATCGACATTGAATTTGAGACTGACGATGGCCGCCCCACGTCCAAA
CTCGTTTTCATTAGTTGGAATCCTGACACTGCATCTGTGAGACCGAAAAT
GCTGTACTCTGGCTCGAAGGAAGCCTTGAAGTCTGCGCTTGTTGGCGTTG
GAATCCACATAAACGCGACGGATCATTCGGAGCTTGACTATGAGAGTGCC
ATTTTACCTGTCGTGAAGAAATTTGCTTGAGAGTAAAGTGGGGTTTCTTG
TGAATTATGTGAACAGGAGGTTTGGAAAAGGAAATGTTCTTTCCGCCGTT
CGTGGTCGTGGGGGTAGCATTGATGTGGACAGCTCCTGGACAGGAGTGAT
GGAGTGGCCTTAGGCGTTAGCATCTGATAACTCAATGGCCAGACTGGCCT
CTGTTTTCGTAGAAATTGTCGATGTAACAACATTCAGTTGGAGAGTTTTC
ATTTCGATAATTTCATTCCTAGGTACTATGGTTTTGTCATGCGCGTGATG
GTGTCGTTTTTAGAAGTTGTTCTGTATTTATATGGCGTATTCTGGTACAC
ATATAAGTGCAATTTATAGTTCCCTTTCTGTCAATCATGTTCACCTGAGG
ACTTTTTCGTACTGTTCCACATAGCCAGCGGCGTTTTCGCCAACTTCCGC
TGTTGATCGTTTGACTACATTTAAAATATCTTTCAACTTTGTGATTTGCG
CTGAGGACAAAAATGACACGCTCAATCCAAATCGGCCACATTGGGCGAGT
GACCTCAGCCATTCATCGATGAATTTCATCGCATACATCCCAGTTGATTC
TATGTTGTCGAGAGATGGATGACGACCTGGGGAGGATCCTTCTTCGTGGT
GGTCAGAAATAATGTCATTACCAGGAAGGTTTGTCATTTGTGACAGTAAA
TACAAGGCATCGATGATGTCGCAAAGTATTTCGCAATCAACATCCGTTGA
GAAGTGCCTTTTACATGTTTCCTCTGCAGGAAGAACAAACTCTCTTTTCG
GGTCGGGCTCTGAGAAAATGTTATTGCGAGGTTTGATCCTCGTTAGAAAA
TCAAGAGTCCGTTCTGAATTTGTGCAGTGCTGCTTCCATTCACGAAGAAA
GTCATATGCCTCCCTTGAAGATTTACTTGGAAGGTGGTTGTTATTTTTGA
GAACTAAAGAGTTATTGTCCCTTGATTTTTTGCCGAATTTTCGACTTGCT
CCCTGTTGGCCATCTTGATAATGTACCTCGTCAATTCGTCTTTGAATGCT
ACCGTCATACCCTCCAATGATACCCGGTCCATCACATTTATTACGAAAGG
AAAAGTTTCTAGATCCTTGAGGAAGGGACCCAGCAGCCCCAGTTAACAAA
TTGGATACATCGCGCCCAGACGTCGGCTTTAATTGAGCCGCGGATACGAA
ATTTCGAAATTCGTCATAGTCTTTACTAGTGTGGATGGCTTTCTTTTTCA
TCCCATCCTCGGCAGTGTGCCGACGATAGAGAGCGAGGTCCTCGTTTATT
TCACGCTCGAGGCGGGAGACGTCGACTGATTTTCCGTCTGAAGTGATGAT
GCTCTTTGCCATGTTGGGATTTGTGAACTGCTCCACGAGTTATTGTTCTA
CACCTCGACAGGACAGTGCAGATTGATAAAATCTGATAAAATACACAATA
ATGCAGCAAAACAAAAAATGGGATAGATAATGTTTAGCGATTGTAATGAT
TCCTAGGTAATAATGAAGGAATGTGAAACAAAATTTGGCGATATACTCTT
CCATCTCCAGCGTGGGGCCGCCCACAACATAAAAATGGGTCAAAGCAACA
TTATGACTTGGAATATAATTTCAAGGATTGCCCCCAAAAGTTCAGTTTCA
TACAACCTGGTGCAAACCAATGGCACTGGTGTGCATATATGTGCTCATAC
CAGAGACCTAAAATGCACCAACACAATCACCATAAATAGCTCGATTCACA
AAAATTCAAATGCCGAAGTCTCTTTCTGTTTGCTCCATTGGCAGCACTGC
TATCAATAGTAGAGCAAGAAAAGCCAAAGAAGTTGATCTAATTGTGATTG
ATTGTGACAATGAACATGAGAATGATGCCAAGTAGCCCTTTCTGTAACAA
TGCAGCCAATAAACATCATCATTTCTCTCTTGGGCTGCTGGTAGATTTGG
CTGCCTTAGACACTCACTCCTTATAAATGTCTCATTATCCTTCTCCATCA
ACTTACTTTGAGTTTATGTACCAGAACTGTGTATCAGTTTGCACAGAAAA
AAGATGTATGCCATGGTCACTCCATTGAGATGAATTCACTGATGAGGAGG
CGTTCGTTCACAATCATTTGAGTTAGATGACCAACTCAAGATAAAAATCA
TGTGATTTTTCTTCAATCTGTAATGCAATGCTTGACCATGTTCAAGTAGG
ATGCTGCATTTGTCTTCTGTTAGTGTGCCATTAATATTATTGGAGATCAA
CAGCACATGACATTCATGACATCAACTACTTGAAGACAGCATGAAACCAT
GAAGTACTCCAAAAAGCTGTACCACCTCAGGTGCAAAGTCTTCTCTCAAA
CGAATACTCTGAATAACTTAAACATTTTGTTTTCAAGTCCATAGCAATGG
CAAAGCAACCAGTATAGGGAAGTCTGAAAGGAACTGCAATTGGAAATGTA
GCATAGTGCGATTCTCCAACTACATCCAAAAATATGAGGCATCAAATTTC
TTCAAAATATACTTGGTCCCAGGATCACTGCAAAAATTCAAACTCCGCTG
TGAGTACACAAGTACAAGTACTAAGTGCTTCATACTTCATATCAGCCTCA
GACTCAAAGCTTTGGGATGAATAAAGTCATTTCCAACTACCTTGCATTGT
AATTCACCCTGAAAGAAAAAGCACTTGTCTAGCTTTCCCCTGTATTGTCT
ACCTTTGAGTAGGGATGTAACACTGAATAACATATGTAACTATGCCTGTT
TTTACATAGATAATCAATTATAAAGGATTTCAGCGCAGTAATAAAATTGT
GAAAAATTAATCCATTCTCTCTGGGTTACAAATGAATTATCATGACAATA
TAGAACACCTTCAATCTTCAATATGGGAAGTTTTCATGGACCAATCTCCT
CAAATACCTGACGCATACATTCATGAATGGATTATCATTTACAGTTGGCA
CCCCAAAACCAATCTAAAATGTTGTCAAATCATCACAAGAGTGTCATGGC
ACATGGATTCCAAGACATCAACTATTTTGAGAGTTATCACAAGGAACAGG
ATAATCAAAATGTTGCAAGTGGCTGAGAGAAGTCTACAAGATAAGTTCAG
AATGTCTTGGGTTAACAAAAAATCAGTATGACTTGAGAGTGTGGCATTAT
GAATCATCGCAAAAGATGTTGCCCTGATATCAGGTATTTACAATTCAACA
TAGTAACGCATCGGTCATTTTTGTGTCATTGTGTTGCAATTTGTTTCGAG
TTGCATAGCCCAAGAATCTGTTGTGAATTGTGTGACAACTTTTTGCTCAA
AGGTATCATGTGGTGTGGAGCCAGCTTTCTCAATTACTATTTGGTAGACA
ATGCAAAGTTGCTTGGCATTTTATTAAGGTAGATATGCAGCTGACTCCTT
CAATGATGTGAGTACAAGAAGCATTATCTTTATATGTGAATCTAGAGGGT
TGTCCAGGATATTGAATCTGAACTTTCCTCTCTCCTATGTTTCATTCCAT
CGCAAGCGCACAAAACTCCCCTGTTTAGGTGGTAAATTATTACAAGGACA
AGAGACGGCCTCACTATTGAAATGATCGATTGCAACCTTAAACGATATGA
AAGAAGGCCTACTAACTTTAAAAGCCACGACGCTTTCCCGTCAGCATTCT
CACGTATCGCCAGACGTGGCAGTCTCAGCTTCAACCTCAGCAATGACAGC
CGCCGATTCCTTGGCATTCAAAATCTTATGAACACAATTGCCTTCCTCAT
CCAAACTCATGGTAAACAACTCCAACTTCTCCGGCGAGGCAACAGCCCCA
TCCATCGTTTTATTCAGCACTTTCACCGCCAGTCGCAATGCCTCCGCCAC
ATCCGGCATCTCCACCTCCTCCGACGCCGGATCATCCGTCTTCATTTCAT
CACCATCATTCTTCTTCGCCCCATATTCCGTCTTGAGCAAACTCTTCCCC
GCCTGATTATTCGCCCCAATCACCGTGGCCTTCCACCCACTGTAATTCCC
ACTAGGATCACTCTGGTACAATTGAAACCCGTGCGTTTCATCGTATCCCG
CGAACAGGAATGCCACGCCGAATGGACGCAGCCCTCCGTATTGGGTGTAG
GCTTGTTTATAATTGCAGACGTGTTCGACGAGGTTTTCGATGGGGATGGG
CTCTTGGTATTGGTAGGCGTAGCGTCCGGCGCGGAGACGAGCTTGGTCGA
TGAGGATGTTGGCGTCGGCGGTGAGGCCGGCTACCGTGCAGGTTGCGTGG
GGGCACAGTTTGTAGATTTTTTCCGACGTCTTGGAGTGAATTAGAAGTTG
ATTTGTGTAAGATGTGGAGTTGTCAACGCACGCCGCGGAGGAGACAAATA
TCGACGCCGCACTCACCTTTGCCGGAGCTAACAGACCGCTAGTAATTTTC
CGTTCCGACGCCATGACGACGCCGTCCTTGGCCAGTATTCCCACGCTCGT
GCCGGCATTATTGATGGCTTCTATGGCGTATTCCACTTGGTGGAGGCGCC
CTTCTGGGGAGAATGTGGTTGTGGATGAATCGTAGCGGCGGGCCATGGTT
GTCAAATAATGATATGAGATGTGCTGGAAAAGGAGGCGACACGTTACGAA
GCTTGATGATTCGTGACGAAACAAAAGAAACCAACCTCAACTTCAACTTC
AATTCTTTCTTGCTGCATGCAATGAGTTTGATGTAAGGTGCCACGTGAGG
CCACGTGCCGTCCCAAAGCGAGACGCACACAAACCAACACCAGGCTACCA
TGGCGACCGGCGACAACATGAACGGTGCCACCGGGCATGTCTCCGATGAA
CCGTCCCACCCAGAAGAAAATAGACAGACGACCACAAGGAAACTAATCAT
AGcattgataacattcattccagcattcattcttctatccattATAAACC
ACGCCGTCACAGAAATCTTGGTCACTCCGCCCTTTGACACAAGACCTTCC
GATATTCAGCCGTCTTCTCGCGCCGCCGATGGCGAATCTCAAGAAACACA
GACACTTCCACCAAAAATAGTGACAAAGACTGTGTACGTCCCACCGTCGG
ACGCGGACTTGGCCCGTTTACGCCAAGAAATTGAAGCCTCTGATCCGTTG
CCTCCCGCGGACAATGCGGACGCCGGTAGTTCCAATCGCGTGGTTTCTGC
AGTCTCGTCGCTCAAATCAGTTGTGGGTAAACGCAACGAAAAATTGACGC
TGTTAGCAAAAGAATCTGCTAATTTGAAGAATGCGCATGAATCATTTATT
CAAAGATTCGACGAAGACATCTCACTCGCTACGGCGTCAACAAATGATAA
GAATCGAATTGCCACCGTGTTGAATCAAAAATTGGCTTCTCTACAGAGTA
TCTTGTCTCTATCTGAATTGTCGACGGTCGATCGGGAGGCTTTGGCCACG
ATGTTTCGTTCAGCCGGAAGTGATCTCAACGAGCTACTGACATCCACAGA
CAAGAAATTGTTTATCAACGACGATGGAGTTCTTCTAGAGGCGCTGGTCA
ACGGGTCCTCACCACATCACAACTCGAGCGAATGTTCTCCTTCTTTCCTC
TTACTCGACGGCAAGAATGTTTCCAGTGAGTTCAGCATACTTCCTGGTGC
CAAGATGAAGTCTAATGCAAAGAATAAAGTGGCACTAGTCCCCGTCGGGA
CCGCTCGCGAATCTGATCTATATCAAAGTGTGGAGGGCATCAAAAACATT
CTGTCACGTCGAGATGTAAATCCTTTAGAAGTGGATGCAAATGGATCTCT
GCACAGCCCTCTGAGTCAAATCGGAACGGATACCATACGACGCCAGATTT
CTGACACGGCCCTCGCCTTGAAATTACAACGTCAGGATCATGCTTATCAA
CAGACTGAACTGCGAACGCAATGGATGTCAAAAGTCGAATCGAATATGCC
AATTATTGCTCCTAGGTTCGATGATGGAGACATTTGTGCCAATTCGAACT
TGGTGGAGCATATGGTTGCAAGTGGACTGGAAAGTTTGCGGAAAAAGAGC
GATTTGCAATCAGCGGTGCGAGTGTCTCTCTTTTCTGCCATTGTAAACGA
GTCAAAAGACAAAAATGCTGATGCGGAAAAGATCAAATTTTTGACGCACG
CTATGAAGGATTCGTATCCACCGAAGATTGATTACGAAAAGAAGCAATTT
CCGTCGCCGCCCTCTTCTAAGAAGTTCCGTCGCAAATCATTATTTTACCT
TGTAGACAGCCCTTTGCTTCACATTGGATTGGCTCGATGGATGAATTATT
TTGTTGACGTCATTTCCGGATACAACGACAACATAGATTCATTGCTTGAT
TGGATAATCGGTGATAGCGGAAGTACATTTGGAGAAATAGCCGTGGATGT
CATTCTGAGAATGGCAAGGCTCATTCCGTATCATGATGAATTTGCGAAAA
AGTTCAAGGCTGCTGGAATTCTAGCGGGAAGGACAAGGTCTGTGTTGGAG
GAATGATAGGACTCGAATAAAGTAACAACTAAATTACGTAAACTTATTAT
GATTCCTACACGTCCGGCATTGGTCTTTATGAAACTTTTGCAGAACGTCA
AGTTTTCTTCTGGCATATCTATTTGCGAAAGGCAACTTTTCACTTGCCTC
AACAGATTTTTCCGACAATATCAAATCGCTTTTGATAAGTTGGTCCCTAT
GTTTAAATCCTTCAGGCATTCTCGCAAGGTAATAACAGATTTCACCTAAC
AGTGAATTGGGACTGACTGAAATGGCAGCCCACGCAAGTTCAAGCACATC
AGAACAAAGTGCGAAATTGCTTTCATTCAATGCCCACTCTAAGTACTCAT
CAATTCGCTCGATTTGTTCATCCTGACGACCCTGCAAGTCAAGCAGCATG
CTAAAAAACAAGAGAACCTTAGAAAGACTAACAGCGACAAAGGTAATCTG
GGGACACGATGATATAAAAACTCACAGTATTGGATACTGAAAGTAGTTAA
ATCATATCCATATCGAAGTCAACAGTTAGACATGACGTATGAAAGACGAA
GTGACTTTTCGTACATTGCAACACTTACAAATAAAGGCTTTGAAAAAGTT
GTGCCGCCTTTACCAAAATGCTCCTCGAAAGGTTCTACGACAAAAGATTC
AAATGCAACACGGGCTTCAAGGGGCGCCCCATTCACTTTCATCGCAATCA
TGGAAGAATAAAGTAAGCAAAATGAATTGTGCACATTTTATGGATCGCTT
TTGGGGGCCAGCTCTTCTATGATGTATTTGCAAGTTTGAATAACTTCATC
ATATCTCCCAAGAGCCATGTTCCAATTCACACTATGAGTGTAAGCCTGGG
CAACTCGGTCGCTTCCGCATGATTTACATATAGCCTTGTGCTGAGTCTTG
ATGTTGTAAATTGGTTTTATTTGCTCAAGAGATTTGAGTGCTTCCTCAAA
GCGACCCAACTTTCCTAGGGTCTCACCTTGCATTGCAAGTGCTCGTCCGT
AGTGAACTGGATCCTTGTTTAACCTTGTTTGCTCGATGAACTTTTCTGTG
AGGTCCTTTTCGTAGCTACATTCATCGTCATCTTCGATTGCACCCATCTT
CAACACCACGAAGAGACCACTGAATATCAGAAAACTTACACTTCTGTCAA
AGTGTTCATCATCTGCACAAGGTGAGTATTGAAGTATCTGTATCAATGCA
GCGAACAGAATTAGAGATATCAATCAAAATTCAACAAGTTGGAATAGCAA
CGGAACCACTCACATCCAGCGCGCTTTGCATTTGCATCGCTTCAGCCCCT
TCTTTTGCTTTGCCAAGAGTTGAATAAGCTTTACCTTTAGCAACATTCAG
CTTAATCAAATTTTCGAGTTCAGCAGCTTCGATTGCATTGAGCATTGACA
CAGAAATGCCTAGATTGAAACACGGGTTGTTCTCAGTCCATGCATAGGCA
GAAGAACAACAATTTTTCATCTTTTTCAGCAAATCTTACCCCCATGCATT
TCGTCAAAGTCTTTGGCAGACAAGTCCTTTAGAGTGTTCAAAACATTGTC
GAATAGCAAGATGCTCTGCGCATTTAAGCCAAGCAGCATTAGTTGACCCC
CAATCTTGAGAGCGAGTTCAGCTGAGTTTATGAAATGACCACTGGAAATC
CAGTGATGGAAAACTCGAATTTGCCTCTCGAAATCGTCTTTCACCTGCTC
CCCTGCGTCGATTTCTCTTTCTAAAACTATTGCAACATTCTTGAATCCTC
TCTTCCAACATGACTGGGAGACATCAAATTAAATAGATATGATAAACAAG
TAATGCTCAGTCATGAAGAAAAAACAACAGGAAAAAGAAAAAGATATCTT
GAAAAAGATAGGCTTGCCATTGAGAATACTTATTTTCCATGAATCATGGG
TGAACCTGTACCTTTGATTTTCGGAGTAAGCTGGATGCGTCTTTCTGTAA
CCCTTGAAGTGAAGCTTAATATTCCCCAAGGACGCACACAACGAGGTTTG
TGCCTCGATAGGATCGTCAACATCCTCCTCGTCATTTCCCGATGACGCAT
ATGATTCTTCAATGATGCCTTCCTCTACGGCCAAATCAAATGCCTCGCGA
AGTGCCAACGCTGTCTTTGACCTTTCAAAATCTCTTACGCCGTGCATTTC
GTCATATGCCAATGCTGCATCGACGAGCTCAAATTCAGTGCCAAGAACTG
CTGCGAGATGTAGCACATTCCTCACTGAAGAGTCCAATGCATCTAGACGA
TATAACAATAGTTCCGAAACAGATCCAAACCCCAGCTGAAGTTGGAAAAA
GAGAAGATAAATTAAACCTCTTACAATGTGTCAAAACCATGATAGTCAAT
TCATACACTGACCTTCTCTTCTTCCTTGGCGGCTTTTTTCAATCCAATCA
AGCCATTTCCTAATCTGGTGAAAAGTTCTTGCCGCTTGATCAATTCAAGA
GCATAACCTTTTACAAATAAAACGACAGCTAAAATGAGTGCTTGATTGAA
ACAAAAATTCAATAGATGCTGTCCCCTTACTCAGATAGTGAGGCATCCCT
CCTGTGGTATTGAATATATTATGCCAAAAACTGGTGTCTATATCATTCAC
ACTCAAGTTGAGAGTGACAGCGACCAAATCACGGACCTCACATTCTGAGA
GAGGCTGCAAATTGATCTCAACAAAATGGTCTTTCTTTGAAAAGGAGTGG
TGAAGTTCAGCCCAAAATCCAGGATCCACTGCCGACGGATTTGTTGATGG
TGGGCGTGAACAGCACAAGACCAGTACATTCTCGCCTCTTTTGAAAATTG
CTTGTACAACCTTCCATGACATTTGATCCATTTCATGAGCGTCGTCTAAT
GCAAGAACGACAAGATCTGCGTGTTTAGTACACCGAATGAAGGCATCTGC
TAGGAAGTCTACGATACTGTCTGAATTCGGAGTCCCACTAGCGACAGTTG
CAGCGACTAGATTTTTCATGCCTAACAATCTTTTACCGACAACTTCGACG
AACTCCGGAGGAGCATTTAGCTGCTCGCAAATATAGAGAAACTGATTTGC
GTCAGTCGAAAAAAACTGTCTTTTGACGAGTTCGAATTCAGTGATAAATT
GTCCCACTGTTCTTCAACAGAAAATTCAAGACTTGGATGAGATAAATCTG
TCATTGACTTCTTTTCCTGTTTGCATAAATGCGACTGAGATTCATCATCA
GAATGTCTCATCTCAGTTAGTAAATCATTAAAAATTGAACAAAATAAACT
AGAAGAACGAAAACAAATCAATGGAAAGAGACGAGACAAAGATCAGTGGC
AACAGAAAGCATTAAACATGCGCTTCTGCTCACCTAAACGGGACCCTTGA
ATCTCCTTGATTCGATATGTGTCGGGTAACAATGGGGTATTTGTTCATTT
TCTTTGCCATAGCTCGGACACGCGCAGCCACTTGAACAATCATGCAGCTT
TTTCCTGTTCCAGATGCTGCACTGACCAACACGAATTTTGATGTGCCTGT
GTTCAAAGCCATACCTTTTGCTACTTGCATTATATGCTTGATTTCATTGG
ATCTGCCAATAAAATTTTGAACCACTTTACCCCACTTGGTGTCGTTCGAC
TTTATAGGTTCAAATATAGGGACAGGCTCATCGTAACCTTTTGCATTGAC
TGGAGGAAGCCGTTTGAAATATGTTTGGCTGGTAAGTAGGCGAACATTTT
TGTCCACTAAGATGCCGGGGTTGAATTTTGACGCCATTATCCTAGCCACA
AGATTTACAGACGGACTGAGCACTGCAAACTCATGGCGCGTCAAGCCTCC
GACAACGCCACAATACGCTCTTCCGAAAGTCCCTCCAATCTTACTTTTCA
TGCCAAGCTCCTCTTGTAATGCATCGTGGATTGATCGAGTAACGGGCAGA
GCTCGTTGACTGATCATGTTTGGAAAAGTGCTCCCTCGGAGTCCAAAGGT
GCATATTAAAACAACACCCTTATCATCAACAATAAATTGTCTCAAGTGCC
CCTTTACTCTATCGAGATGCTTTGCCGTCAAATTCATGATATCATTGAGT
AGATTGATCAACTTCCTGTCTTTTGCCTCATCGCCCGTAAGTCTGTACTC
AATCAAAGGTGAAATGAAGATTACATACACATTGCGCAATTCCGCTTCTG
AACGATGCCGATGGTCGTCAGATTCACGTCTGAGATGCGCATGACTTTCA
TTTTCATCATTGACAACAACAGGATGAACGCAAAGTGAAATCATATTCTT
GAGCCACAATAATTCTAAGTGGTCTAAATCACCACAGCGATTGACCATGC
TTTCAGGATCATTTGACATCTAGCTCTCCTTGCGAGGCAGCTTCTCATGG
ATGTCAAAAAACACTGACGACGTTCGGCAATGCACATAGGTTTATTGTCG
TTGATAAAATGTTCACATTTCGATTTCAATGAAGCAACTCTAGATAAAAC
TGCCAATGCTTCCGGAGATGCAAAAACTTTGCCAGTGGTTGCTGCCTCTT
CTGCAGAGGCAACTTGATCGATGGGACTTCCCAAAATGAGATACTCTCTC
CTACCAGCATCATTTCCCACATGGACACCGACAATCTTGCCAACTCCGAC
GCCACATTTGACGTTAAGCGTGGCCAGCTTGATGGGCTTTGATGCATGAC
CTACTAAGCTTCTTTGAATAGGTGCATGGTCAATCGAGCTACTTCTTGGT
ATTTGTCCATCATTGGAACTATCCTCGGAGGTCATTGAAGCCTTTTGACG
ACATTGATCAGGGGCGGACTTGACTGAACCTCTGAGAGTCCTCGCCTGTA
CTGGTCGAACATTCTCCAGTCTTATCGATGCTCTAGACATCCCAACTGGA
TTGGAATAAATGGGGTAATCGGAACAGTTGGCCACCATAGATGCAGCACA
TTAAGCTGCTTTTGCAACGCAATATTCAATGTTTTGGCCCGGATTTCTGC
GAGATACTTTCCATTCTGCGAAGATTGCGTCCCCAGAAAATTTGAGGATG
TCCCCTCAGTGATTTGTCACTTCGTTAACAATGTTCTGAAAGTAGGAATT
GATTGCATTCGATAAGCTCTCGACATCTAAGATAGTAGATATTTTTGTGA
AACCTGACATGTCCACGAACAGAAGGGCACTTTCTTGCGTTTTGGCAATG
GGTAGACTCAAATCATGAAATGATATGATTGGATTGGAATCGTTTCCAAG
GGAATCATTCAGAGGCTGGATGTGCTGCACATCACTATTGTCAGGCGCAA
AATCCAGAGAACCTCCAAGATTTATATTCATATCACCAGAAATCATTCCA
TGGGCGCTTTTGGCTTTCAGAGCATATCTTTGGCGCAGGACAGTCTCGAA
CAAATGCTCGAGAACGCACCCCGGAACATGACGACTCAACCAGATAATGC
TCTGAACAAGGGCGCTTCTCTCCACTAAAGAGACGGCCACAGCTCGCGAA
TGATTCTTCATCAATTGGGTAAGGATTTGAGCCATTTCATCATCATCTGA
TTCATCATACTCGTTGTTGGATGCCGCCATGTCGTTATTTTCGTAGCCAA
GGGTCCTTAGCCCCGATAAAGTATGTGAGTCCCCATTGCCCCCATCGTCT
TCAGTTGGAGCGTCGGAGTTATCTCCAACGGGGCACATGTCCAGACTAAG
AACGGAAGTGGAGCGCCGTGGGGCCGGTCGCGATGACAATGATATGCTCT
GATCTTGGGGTGGGCACGCCACCGATCCCCCTTCGTCGCATCTTCGTCCT
GCGCTGTTGCCAACGCTAGATGAATCATGGGAAGCCATTGTTATTCCGTT
GCTTATCGGCCCAGCACACAGTGCGACAGCGAACACAAAACTGAACGGCC
TTTACCAACTTTGAACAGAGAATGGTGAACTGGACAAAGAAGGACGAGTG
CATTCTGCGTCTCGGTCATAACGTTCGTCCATTCTTTCTGACGGTATTGT
ATTGCTTTGTATTGTACCATACCGTACCGTGTCCGGCCAGCCCTAGCTGT
AGCCTAGCTATATAGCACGGGCGAAGAAGTATGGTACATAGTAGATGGTA
CAATAGTATGCATAGCGTAATGGCACCAGTTGGCAGTTTAATGTCGTCCG
TTGGGCACTTTTTACCTCTTATTTACCTGCTGTTTACCTTACCAGCTGTC
TCCCACTGTCTCCCTACAATaggggttgtcaatctttttctcattatcat
tatcattatcgttccttttttgcgaaatctcgctatttcgatgatttagt
ggcatagtattacttaacgcacatcgtcaccaattcccctctaaattcat
caaccgaacccatcatgagaaaaagtttgactgccccaagcgcaactcca
ttatggaatcgttaccttttcgatcgatcgtttttttatgatccttcatc
tcacataataggattgtgaggtgtcgctgtgcacatttgcccgcaactgg
acagtgaaaggtggcagtagcgtgttgggctctactgagaagtacggatt
ccgaggcaaaggcgcgcgatgaacggataacgtatgcgcgatgcgaagga
tgctgatgggtcgtgtggagaggagatgacgtacgggattcgagaaataa
aaaaggaatggtaatgataatgatcatgacgattttcggtcattatcatg
atcattacgaaaccaaaacgtgatgtgacaacattacgtcatattattga
tttagaaatacctttctccccaacagaaaagtactaatgacgcccgagaa
cgcgtaaaataaaacctccgaaacgacatctgctctacatgcgtacacta
gtacaccgtgtgatcaaaacagtgggagtcacccgttttgataatgataa
tgatcatgagcgaaagattgacaacccctAATGCACATCCCATTTTCTTT
TCGAGAAACTGGGAGCCATCAGCATCTCACGAGATAAACTTTCCCTCCTC
AGGAAAACGGCGCGACGGTTCTTGTAGGAACGGTTCAAGTGAGCTTCCCG
AACGTTTTCGATATCTCGAAGAGGGAAGACTCCAATGCCCAACAACTTCT
ACAACCATAAGCAAGTTCACATATCAACTGAGCCAACATCCATGTCAACT
CACAATCAACGTGTGACAGCCGCAGAGTCGAGAGTGAAGAATTATTTAGA
TTCTTTCGCTAACACCGATCATCCAACACGAGAACAATCTTTCCCGCGCG
TAGTTTGTTGCAAAACCTCTCAATCGCTGTACTGCAAGGAGTGTTGTCGT
CTTCTTGTGCCAGATGATGCACTGCCTCTGCCAATCAATCTTCGAAGAAA
TTATGCATGCAATGATGAAACTGTGAAGAATAGTAAAAGTAGAAGCAGGA
GTACCGAAAGAAAAAGTCACGTATTGGGACACGGAGAAAAACAGTCATGG
GATATCTTAGACGAGAGACCCCTGAGATTGCCATTTGATCTACATCTCAT
ATTGGACGATCGTAGAGGCTCTTCAACAGGACTTCATGCCGTCGCATTGC
TTGATATATCTCGTGACAAAATTTCTCTGGGGGACGATGGCGGTATTGGA
ACGCAGTATAAGAATTGTCAGCATTCCTGTGGTGATTTCGAGGCCGTGAC
ATTAACAGATGTAGAGAAACTTGATGTCCTGGAGCAATCGGAAGTATTGA
ATCATGCTATGAACTTTTATGTCGAATCAAACCGCGGCGAAGGTGGTGCT
TCCACATATTTCTTGTTTCCCTGTCCTGGCGAATCCGTCCCTCTTGAATC
TGTGTCAAATCAAGTGAAAACGTTGGTAGTACTGGATTGCAAATGGACAA
AAAGTGGAGTTTGGCGACGAAGTGAGAAACTGCGCCAGCTTCCGAAGGTA
GGTGCCCTCAATGAGAGTTATTTATCCTTGCTTTCATTGTTGCATCAAGG
CATTTACATGCTTCACGATAGGTTCATTTAAGTCACCCCCCAACTCAAAG
TCATTTCTGGAGATGTAAGAATTGGTTAAGACAAAATTTATCTCGGCTGG
AAGATGCTGTTCTGTCCTCAATTTATTTACTTCACTATTTTAGGGCACAA
TGCAGGACCAGGGATGATGAGTACTATTGAAGCTGTATATTATGCATCAT
TAGAAATTTACCAGAGCAGACACAAACAATTGACAGCGAGCTCGGCTCCT
CAATCACGCATCGACGAATGCTTGGCGGACGAAAATAATTTGCTTCATTT
GCTGTGGTTATTTGGACATCAAAGGCAGTCGACAATGGAAAAGGCAAGAA
ATGCAGGAAAGGTGGCTCCGTGTGTTGAAGACGGAAAAGAATTACAGAGA
GCACTGAGAAGAAGAAAAAAGTAATGAACGCCGCCAAAGTAATCTGTATT
TAAACTAATGCACATAATAAAATAACCAATCTTCGATTCCACAGAAATGA
AACAATACATTTATTTTCACCTTAATAAAATGCATCACAGATTATTTCGT
CATCATTTTTTAGCACAAAGGACTGCTTTGAAGCCTACATACCTCTTTGA
AGCTCTTCCAGAATCATACATTTTTCAATGTTCTCAAGCAAGCATTCTAT
CTCCGTCATTGGCTTCATCTGTAATTCGTTTTTAGATGCGATCTTATCAA
ACGTCTCCCATGCGATTTCACTCTGAGTCGAATTCATGCCAAACTTCTTC
GAAGCCTTTCTAGCAAATACTATGGCATCATGCAATGAATTTGTTGTGTT
CTTTCCTACTACGTCTTTTGCAGTCTATACGTCAAAACGTATTGGTTATA
TGAACACTGCGTTTGAACTGAACAAAAAGAACCAGAGCAGGTTAAGTTCA
TAAACTCACTTTAATCTCACTTGCTATCGACTTGATTCTCTCATTTACTA
ATTCTTGCTTTTCCAAAGATGACTTTAGATCATTTAGCATGGCGTCGTAT
TCTTCAATACATTCAATCTCCTTGTCCATGATGTCGGTTTCATAGTGATT
AATGATTGCCTCTTTATCCAGATTTGTCGCATTATCCATCTCCTCAACTG
CCTTCCACGCCATTACCGCCTTATACGATGCCACACCGTACTTGTTTGAA
ACAGTAAGAGCCGCCTTGATCGCATCGTTGATTTCATTTCGTTTCGTCGT
GCCAATGGAAGTGGAAAGTCGATGAGGACGGGTTGTCTCGATGGAAGCAA
AAGAGCTAACGAGCCCTACGGCAATCATAATATTTACGATCGCCAAGACT
GAAATAGAAGTGCTATTGATGTTGCTCATGATAAAGAAGAACTGGGTGTG
GAATTGAGAGATCCGCCAACTTGCCCATGCATACAAACCATTGTTTTTCA
TAGACGGAAGATTTCACTAGGATTTCACTCATCCGTGACATTTGAGGAAC
CCGGATTAGTTTGGCGACTCCACATATTCCTATTTTATGATTAATTATAG
ATTGGCGATCCCCCGAACCGAACCCAACGAGGCGCCATCTGCAATAGATC
TTATCTGCAGCTGTCTGAAGAATAATTATCGATCACTACGTAAGCATAGT
ATTTACGCTTTGGTACGTAACTAGCGAGGTAGCTGGAAGTAGGTAGTGCC
AGCAGTTCCCATTAACACATCGGCCCAGTCCATCCACAGGTTTCACGTGT
CACCTCCTCAATCCCCGACCCATCAACACACACCCAACACACACCCTTGG
GTGAACGGTATGTAAGTGAACAGTTTAAACGCCAGACTCAATATATTCCT
GAACCCCAATCATTAAGCTTTTCTAGTTGCATGCCCTCATTGAGACCCCC
CACAACTCTCATCATGGAAGACCGTCACTCTATCTCCGAGCCTCGAGCTA
TTGTTCGTCGCAATTTTGGAAGCCCAAGTTACGTAGAATGGGAAGTCGAC
ATCCTTCGTGATGACACAGTTGTCGTTGATACGCTCACTCTCACTGATGA
GGTGCTGCCTCCGCGCACCAATAAGAAGGGTAAAGTTGTTTGGCGCCTAC
CCGATTCTGAGGATAAGTTGGTGAGTCATCGTTTATGATTATGAATTCTC
GTATCATCGCTGTGAGCTGGCCACAAACCCTCATTGTGCTCAATATCTGA
CATCACTTCTGCATTGCGAATCTACCAAATAACATACAGCCGGCATTCGG
CACGGAAGACCGACGTCGTATCCTGGAAATATTCAAGGACCGAAAGAAGA
AGCGCAAGCAGGAAAAGAAGAAACGCCAGGATAGTGATGGTGTCATTGAT
GATGGTGGGAACAATTCGCCTGGGAAATTATCCCGAAACAATAGTAGCAA
CGAATACGAAGAGACTGAGAGCAGCGGAAGGGGGGGCGGTCAGATGTCAG
GACCATACGAGTTCTACTCCATCGAACGCTCACATACGGAAAACTTGTCT
CAAGAACAAGATGGCGCTGGGTATATCGAAGACATAGAAGTCAAACAAAC
CAACGAAAGTACCAACGAAAAGCATGCAACTGCCAGTGTGTCAAAGGCTA
CAAATGGCTACAGACGTCAACACAGTTGCCCAGCAGCATCCCGTCCGCCT
CCAGGACTTGGCGATGTGCCTGACAGAAGATCGTCTGCAGGAGAAGGCCT
ATTGAGGGAAGATCCTAATCCACCACCTGATCCGTCTTACTTATCCATAA
ATGATACACAACCACAATACAATCAGCAACATTTGTCTCCCAGAATTTTA
GAAAGTCGTCAGCCTATTTCATCTGCTAAGCTAGCTGCCGATGCTCTCTT
CATAGTAGTTCCACGTAGCGAACGGCCAGATCCTCTTCCAGGAGAAGAGT
ATTCTTCCCTTGCAGTTCCTGCAGCACGACATTTCATTGAATCATACTAT
ACACACCTCGAGAATACGTCACCTACAGTTGCAATAAGCGAACTCTCTCG
ATATTATACGACAAAAGCCCAGAAATCTGTAAGCATTGGAGGGGCACATG
CTGTTGTCATAGGGCGGAAAGATATTACAGCACAGATTCTGAGCTTAGCA
GGGTCTACTTTTATTGTGAGAGGAGTAGTGGCTCAGGATACATTTGACGG
ACGAGGCGTTCATATTTTGATCACTGGTACTGCAAAGACGGTCTGCAATG
CAGTTGCAGGAGGAGCTCTTGCATTTGCACATTCGGTATCACTTGCTCAT
GTTGACACTACTTCGATCAGTGGCTCGAATAATTTGAACCAAATCTGTCC
AGCGCTGGCTGATGCATCTGAGAGAGGATACCCCTTCCAAATCCATAATG
ATGCATTAGCTTTCTTGAGTGGAGATATACCATCACCGCAGCCATCTCCC
CCGCTACAGTCCCCTCCACCGCCTCCAGGTTTATTTTAACGTGATCTGAT
GAACTCAGCTAGCGCTAGTCGTAAATTATGATTCTTGATTTTATACAAGA
AGTTATCATAACATCTCGAATTCTGTTTGCCTGAGATATATCATTAGAAT
GTTGACGAGGTTCAATTTGTGCTCCAAATTGAAACCGGTTCACACTTAGA
TTGCTGTCCATCAAACAGAAGGAAGGGAACAAGAAAAAAAATAAAAGGAT
GGGTGTATCCGAGAGTAGGTTTACTAGAGTAGTGGCAAGTTTATGAAAAT
TATTATGATAATTCAAACTTCTGCAAACCGGTTTATGAGAAATGAGGGTA
ATTCACACTTCCGCAAACCGGGAAAAATCGCTCTTCAAAGACTTGCAGGG
CGCCTGACTTTGGGTTTGCATCTTAAAATAATGATTCATTAGAGTCTCAG
CTCGACGCCAGTGGACGCCATCAACTACAAAGCGTAGCGCTCTTGTAATG
GCATCTTCCAATGGTATATAATCAGGATGGCCTTGGCGGTTCTTCCGGGT
ACACTCCGCGATCACGCGTTTGGCCTCCAGGCGTACGCTTGGGTCATCAG
TCTCAAGGCATTTTAATATGATTTTGATGAAGACGACGAGACGCATCTTA
GAACTCAGCATCGTACGGTTGCCGTCTACGCAAGGCGACATGGTGGGAGG
TGGTGTTCTTTTCCGATGTGAGCGTGTCGGGTCGTAGGAAGATAAACATG
ATGAATCTATGAAGTTTTGTTCATGACATGATTTTCGACAGTCATTTTGG
GGAGCTTTCAAGAGATCTTGTCGACACGAGGATCTGCAACTACTTAATTC
TGACCGCCCAATCTCATTATTATTATTTATTGTTTGGACTTCCCCTTGAG
TGATGCCCAATTGATCGTTATCTCGTTGGTATTGATTCATGGCAAAGGTC
GTAGCCTTTAATGCAGACGATGCCGATATATTACTTGCTTCCTTCCTCGG
ATTTGCGCTTGGGGGTGTTTTATTGTTTTTATTTTGTGAGGTCTCTACAA
GCGGCGCGGGGCTGTCGAGTTAGTTTTCAGAGGAGAAAAGAGGACAAACC
ACTGCAAGTTTTTTCGACTTTTGTTGTGTTTTGACATGATTGATGTGCAG
AGTTCGCGTTGCGGGTCCCGAACTCTGATCTCAAGCAACACCGCATCAAG
GAACAATGTGACAATGTGAGTTTACAATGATGAGGTGGTGGCACATAAAG
TACTTGACGTACCATATGCATTAATGGAGGAAGCCATGACGCCTCTGACG
ACGAATGAACGCATGATACGTCAGTATTGTCTATTCAGACATGAAAGGAC
GTGCTTAGTAACGTACATAGCGACTAAGTATTGTTTATCACGACTTGTGA
AGGAGTATTGTACTCGTTAAGACGTACGTCCTGTTACCTCTAAAGTTCTA
CGATTACGACCAGAGAGAGGCAAGAGGACGTATAGTACGCGTGTCGTGAT
TCTAAATGATATTTTTGTCCGAAAATACAATAAAATACcacgattaatgt
tgagaaaataatgattgaaatattatattaccagcagccgctgcaagatt
ttA
>scaffold470|size119222
ctttcctcaactttcacctaatgctgtgcttgccgattcgttttgtcaat
ttcccacaatcactcatgagcctaggtaaaaacctgtgatgatgggaccg
ttgccatcttcacccaatctggcgtcactgtacacaaagacactggcggt
gctcatcacttgcaggcaaaaccctcctcatcggcgcttgcattgacgcg
catgggcgttacgcatcccactcacccaacacaaaatggcccggtggcaa
catcggcgcccctccaagaaggctcgacaaacactccgacatggccaaca
gtgtatgacgacctcccatccaccgaacaagccatcagatggatgcatgc
ggtgtgtggataccctgtcaaaagtccacctggctcaaagccatccaagc
cgggcaatttcagtggatggccactgctagcctcccgcaacatgacagaa
gtacttcccagaaacagtggaaactcccaaagggcacctcaaccaaccag
ccgcaaaaaacgtgcagatccactaaacagaagcccattcccttgaaacc
ttccagtctctcctactcattgaaggccaaaactacggcgacgtatacac
tcatgtataggacaccgcattgacaccatcttctcagaccaaacaggaaa
aattccctcaccgctctttctcaggcaaccataacctcatggtcatgtgt
cgacatcaactctgcgctatcctcgttgagcctatcaagaatcgtgactg
accttgaactaacctgtgtctattcaacactcatcaccaggcttcattga
gcaggcacttgttccccgcaaaacacatctcttgacaacgaaatctctaa
tgccatgaagacggcatcatcatccgacacctacaaaatgacctacgaat
tagtgccaccgggctgccaccacagaaatcgcagcagaggtagcaacacg
caacttcaaaatctcactttcctggaagtaccgcgcgggggcactggacg
acttcccaatgaaactatagggacaaactacttccccaagccgagattac
catcaacctactaagcgacagtccaacgctacaccaacagtttcctcccc
acgcaccactttgaatgggcccttcaattacaacaagatgccacatgcac
ccatgggatgtagtgtccaggtgcatgaaaaagtccgacgcttctgcggc
acatgggggccttccattccatcgacggctggtacctcagcacatcacct
gagcattacagcatgcatagatgccacatcaagtccaccaacagtgaaac
gcctcagcgacacggggtggtcttccaacacaaatccatcactcaccctt
tcctcacccccactgacaaactcatgcaggcagtttcggcacttgctgct
gctccaccaaggacatcaccaacctcaaagcactactcgacatcaccgca
accacctcacacacctccaacagtgttccaagagtgcgcacgaccagcaa
catgcccagccttccaagggtgctgccaactaatgatacggccatatccc
gagtccacgctccatgaccaaccaattcaacctgccgccaaccacaccag
tctgccatccccacgccacgcccctactaccaaaaccaagcgatgcaaac
acaccaaaagtacgcagctgatcctgactcagctcctgcttcgcaaacac
tagctcacacactaggtccaaagccaaacttcttgccgccgcaaaaaaac
acccgcgctggcgtatcatacgcatttccaaacccgtccccatcttatcc
atgcgcatgaagcgggtagacgaaagaagtccaccgggccctggtggtca
tggaccaagacacaggtacactcctcaattaccgctcctccgacacccag
caacgacgactggaccaaatcctctgccaatgagtttgtccgtttggcta
acggcgtcggcggcaggataaagggcaccaacatcatacgcttcatccga
caacgggatatccccaaagaccgtgttaagatatcatcgatacggtcaat
ttgtgtgcaccatatgacccgaaaagaaagaacccaatcgcacacgcctc
gttgtgggaggggaccgaatcaactaccccgtgaaggttgccacacacac
accaccgacatgctcgcggccaaaattctattcaacagtgtgatatccac
cgtcaatgcatgcttcatgaccatggacatttccaacttctacctcaaca
ctccacttaaaaacagagtacatcaggatgaaactctctcaacataccag
gagaaatcatcaccaaatacaagctccgtgatctcgtggaacccgacgat
tggcgtgtacatcaaattatccttggcatgtacggactccgcatgccgga
ctcatagccaacgaactactcgaggagcaacttaacaaacatggctacca
acaaagcaagcttgtgccaggactttggaaacacaaatggcgaccaatat
agtttgcacactggtcattgacgatttcgggtcaagtatgttggtaagga
aaatgccttacacctaaaaatctgtgctttcgaatcatactaccccctaa
gcaccgattggttggactgggactacaacaaccgcaaagtccatctgtct
atgccaggttacaaagccaaggcccctcaaacaattccaacacaagccac
caggcgaaccacaacactctcctttccctaccaaaacccatcaaggcacg
gcgcaaaaagaaacagaatcgccaccccgcctctactgcaccactgctgg
acaagaagggcaaaaaattcatccaacaagtatgcggaaactactctttc
tttggacgcttttcgtcgactctccctcctgtgtcccaatcagtgccatt
gcctcccagtcggtggccccaacacaagacactatgacacaaactctaca
acttcctcgactaactggcgcacgcaagacgaagcagttctcacctacca
tgctagcgacatggttcttgctgcacacagtgacgccagctacatcaatg
aaccacaggcccgaagtcgcgcaggaggccacttctttctttcctccaat
gaagatataccccccaacaacgggacgatcctcaacatcgcccacatcat
aaaacacgcgcatagcatccgcaactgaaggccgaactggcttgctttgt
tcattaacgcccgtgaaagctgtctacatacgcatcatactcatggaact
tggccacaaagcaaccagccacacctctcaaactgacaatgccatggctg
gaagcagtcaccaatggaaaaagtacaacccaaaaagcaccaaggccatg
gacatgcacttccactggttacacggtcgcgaatgccaagaacaatttcg
atatactggcgccctggccacagcaactatgccgattactggaccaagca
tcactctgccaaacatcaccagcacatacgccgcgaattcatcacgacgt
tgattgtactcaagatgctacgccaagactgccactccaaacaaccagct
gccacgctgcataatctcccatttctctccgcctttccatttcgagccac
ggtgtgatgataccatactatggtatccacctaagtaccgtagtactagg
cctaggttggatcccaatctccggaagcaccgaaattccaagacatccac
atgcatgtgtacaagcacacaatcatagccataaaactagataaccgatt
tgcttatgactatcatgttgatttgtctagcccgcGAGTGTTTTTCCAAA
CACATTCTTGATACTGTTATAGTAGAGCATCAGCACTTCAGGTAATGAAT
GTAGTCTAGTATTCATACTACTACCCATACAAAATATTCATGTGcacaca
cacaaagcacacacacagcacacactaagcacacacacacactaaccaca
cacacacacacacacacacacacacacacacacacacacacacacacaca
cacacacacacacacacacacacacacacacacacacacacacacacaca
cacacacacacacacacacacacacacacacacacacacacacacacaca
cacacacacacacacacacacacatatattacacacacacagcacacaca
cacacacatattacatacacatacacatcataatattattacacacacac
acatacacatcacacacacacacacacacacacacacacacacacacaca
acacacacacacacacacacaccccccccccacacacacacacacacaca
cacacacacacacacacacacacacacacacacacacacacacacacaca
cacacacacacacacacacacacacacacacacacacacacacacacaca
cacacacacacacacacactaagcacacacacacacacacacacacacac
acacacacacacacacacacacacacacacacacacacacacacacacac
taacacacacacacacacacacacacacacacaagcacacacacacacac
acacattacacacacacacacacacacacacacacacacacacacacaca
cacacacacacacacacacacacacacacacacacacacacacacattac
acacacacacactacacacacacacacacacacacacatgacacacacac
acacacacacattacacatacacacacacacacacacacacatattacac
acacacacacacacacacacacacacacacacacacacacacacacacac
acacacacacacacatacacacacacacacacacacacacacacacacat
acacacacacacacacacattacacacacacacacacacacacacacaca
cacatacacactacacacatactacacacatacacacacacatacacaca
cacacacacacacacacacacacacacacacacacacacacacacacaca
cacacacacacacacacacacacacacacacacacacacacacaaaatac
acacacacacacacacacacacacacacacacacacacacacacacacac
acacacacacacacacacacacacacacacacacacacacacacacacac
acacacacacacacacacacacacacacacacacacacacacacacacac
acacacacacacacacacacacacacattacacacactacacacacacac
acaacacacacacacacacaacacacacacacacacacacacacacacac
acacacactacacacacacacactaagcacacacacacactaagcacaca
cacacactaagcacacacacacacactaagcacacacacacactaagcac
acacacacacacacacaagcacacacacacacacacacacacacacacac
acactaagcacacacacacacactaagcacacacacacaagcacacacac
aaagcacacacactaagcacacacactaagcacacacactaagcacacac
acaAATCTGAGTTCCAAAAATGTGCCGAAAATAATTATTCATGGACTGTG
TGACAATTTCAAAAAATCTGATGGGACAGTGTTGCGTCACAATATTCTTG
CATGATTCATGATGAAGGATGGTTGTTTGTGGTTAAAAAACATATAAATA
TCGTGAAGTCACCCATCCTGGGCATTGTTAAAGTGCCATGTCATCATGCA
AGGATGAACCGTATCCCTTTGTCAATTTGCTGGACAAGGCAATTCCTATC
ACTAGGAAGAAGACAAGAACTCTTGTGTTGGCCAGGAGGACCCTCCTGAC
AGCAAGGATGAGGTGCAAAATCCCTCCACAGACAAGAACGATGCTACTGC
TGCCAATGATAGCAAGATGGCTAGGAAGAGGAAGCACTTGGCAaaagaag
agaaggccaagaagaagaaatagatggcaattggggtgcagggtatgaaa
ctaggtgatgttgccttaaaaaaggagggggatgatgctgaaactcttgg
gcccatgaagttgaatgacttgcttgcttaagtgcgtaaaatcttcatca
agaccaacagcatCAAGTTGTCTCAAGTTCCTATTCAATCCTCAGAGAAG
GGGGAAATTTTGCCGATCATATTAAGGTGCAGGACCTAAAGGACCAGATA
AAAGGTCCAATGAAGGAGAAGACAACGGCAGCAGTAAAACCAAGTTGCAG
CACAGGATGTTGAATACAAACGTCATATGATAAATCATTGAAATGCCCAT
AACTGCACTTGTGAATGATTTCATAAAGTAGTGCTGATGTTTGACGCCTT
TACGGGCAAAGGGATAAGGAGATCCTGAACTTCATCAGCTGTAATCACAA
AATGTAGGGATAGGAAGAGATCCTGCATGCCAATGAAGGGGCAAGATTTG
GAACATGATTGCCAAATGATGGTTGAAAAGTTATGTGGCACAACAATATG
AACCTTGTGGATACTATGCCATTTTTGTGAGCAGGTGACACCTTTGTGAG
GAGGCCCAGAATGACAATTTTTTGTGCACGCTCACAATTTTTTGTGAGCT
GTACTGGCTGATGTCACTATAGGGAACTGTGTGAACAAAAACATGCGGCA
CAAAATCATGTGAAACTTGTGCATGGAATGAGTACAAATAATGCTAGTAA
GAAACAACATTCATCTGTAGCAAACCGAATGTGATCTATTAAATTTGAAT
AAGATGATGAATTAAATTTGAAGTGAGTGACAACAGAAACAAATACTGTT
ACTAAAAAATAAATTAGTTAGTTATCATGCCAATAACAGATCACTACTCT
ATACAGGTGCAAGTTGAAATGCCAAAAGGGTCTTTAAGAAGAATTGTTTG
TATTTGCCTGAGGAACACTGCTGTGGTTGTTTGGCAATCGGCAAAGAAAA
AGTGATGATGTTATGGCAGTGTGTAATAGGTTTGGTGAGGTGGAACGTTG
GCTGGAATTTTTAGCTTTGAGTTAAGTTGTGTGTCAATGAAGGTTGACAT
GATGATGCAACACAATTTTTAGATGATGTTAATGGATGTTTTACAATTAC
TTCTACCACTCATTCATTAGTTGATTGTTATCTGGTTTTAGTTCACATAT
CTGGGCTTTATTGATCATTTATAGCAGCAACATGTGAGTGTGATGTTTCA
TCTCTCCTTGCAAAACCTGTCATATTAATTTGTGTTTCCTTCTATTGACA
AAAGTTCTTGATTGTCTCCAATTTTTATCCCTCAATTTTCTGacaaccag
tcctgccagtagtctgccttgtcatagccccacttgagtagtgtacatcc
cagctttgctgagttctacttgctcacaactttgctcccctctcactgat
tcatttcctctcttgattggatgcttctctacttttttcatatgtcccaa
agggttgattgtcatgttgaatgcaaaataatgaagaacgtatgcaggac
atggggtgttttatcaacaaaacatcctacaatcagctgttacttcattc
actcaccattatctagcatgtcattagttccacacatctgtgatgctttg
tgagggatgtgctatatacaaggcaagaaaggtgaaaggtgacatacaac
gttcttcttggacaaatttccatacagataattaataatgaaaataaaca
gtgtgatgagttctcccccctccccctgttgtattgtggtttgagggtat
cgtgcaatgaagatcaggtggttaaaaatattaacataataatattggaa
cagagggagaagacactatgaattcatcactcctttaagcaatattaatg
tttgctgcaatttttgatgccactaaaatttgttatgcgaggatatctca
atgaaacctgacaataaaaaatcagacaatgtcacaccactttcaaggac
actcctgcagggtaacattggccaaatttgctttgccttgttctgaagag
atgcattagattacatgtggggagagcatcattaattgtgagttgcactt
ttttgatttggcgcatggagggtgatggctatttgttgacaaattcagca
tttcaaaaaggtccaatagaacaaatattatacttttgaacaaaaatagc
aATAAGAGAGAAAGGCAAAAGAAGAAGTACGAGAAAAGGGAGAAAACGGA
GAAAAGGGAGAAGAAGGAGGAGAGAGAAAATAAAGATTAGTAGAGACTGG
AGAATGATTAGGAAGAGAACAGAATAAGGAGAAAAATTGTACAAATCCAA
AGGTTTTGATTTTTGTCAATGAAGGAGCTTGTTACTTTTACTGACTGTAT
CTGAGTTGAGAAAGAATAGTTGAGGAACTCATCATTAATTTTCAGTAAGT
AGTTAGGGTGATTCATGAATTGGGACTGTTGACTGTTGAGATAAAACAGC
ACAGATGACCATctaggttgtaaattctggcagatttcctgtggaattcc
atgtttctccggaatatttggtaattttgacaataacatgattactgttg
catcaagattactgtgaaagaattatttcagtactttgtaggatacctaa
ggagtgtgacaccatgatgtcacaaagttaggcttattttcacaaaattc
acaataatattcccagaacctacagtaattacagaaggaattccggtttg
tcactcattactgtgtttttgagacagtaaccaaaatcggaatttacaac
ctagATGGCCATTGGTTTGCATTGTGCACAATTCATGCCTTAGCTGCATA
AAAGTTCTCTGCAATGATCAAGAGGTTGCTAGCCATGTGGAAATGTCATG
TGCACATCATTCAATACCTTAAATTGATATGCTTGAGTAGATATACTACA
TTCACATCTGTCCAAAGGGAACATGTGGAATCACACAAGACAAGGAAAAg
gggttaagggaactacattattttcttagctgataagttgtttgctattt
ccataacagagtaggtaacatatatatcatatcttaccatgtcttccatt
gtatagttaatgtgagtaagtaataattaacttttctttgtattttttag
atagcaaaaatattaggaaacatacgtccacataggttttgccttcctca
tcaagctgtcagtgtgtgtgcaataccaatcatacctacctaccatatat
gatggctcatcgctcatgtgaactgtacaacacaatatctatgttattat
agcagtaaggatctgtattgtgagatgataaacagttcaaagcctgtgaa
tacattaactagagcctaaaaagccatgcaaccaaaatggaaatgcacaa
aaatatgcaaaaaacacaaaatcagggtagggaaatttTAGaggtttgca
tctaggagaaagttgtcaaaccttttcacaagggtgaacaggacccaaaa
cctaacacgacaagaaacaactggtactgatttaaacctaactccatgaa
caaaaatggtactgggaatttatatgcatggacagtaatgaatgtatgtc
aactCTagattgacatatctgcaagactgaacagaattctcacctattta
aaactgttctaaagcaagactgaatgatgaactggcccctcatttttcca
ttccatctttcatgtcaaccactgtcatataattcatgtggcataatgcc
attgaagccggtcaagaatgcattactgggtcacaaaggggtgagtataa
agcagtCCAGTATGTATTGTTTTgcacctctttatcattcttttcttgtg
aaagtactgatgttgacagaacacagtagaaggtgagttacggatgaatt
ttattaataaaatgaccattcatttaagaatacgatgtgtggccattctc
aaaaacttttacttgctctcacagaggtgagcgctgtacactatagattt
gccattcttatgtcactttgttatgctgattaatgttcttatttagcctg
ttatgtaaggctgtataaggaacaattaattgatggacaCgtgacttgcc
tccaaagtgctagcatgtgaagcatgctagtTATATATTAAATCGACAAG
ACACAGAGGGCACAAACTTAGGAATACATAGAATAGAATCcctaacatac
cttgtaccacatactggttgtacgtcatgaagtctgtgatccgacagaac
taattcatgggttaagggtatcatCCTATGGCTCTTATCTCTTGATGCAT
CTACTTGTATCTGTGACATGGTGACATTTCTTTGTTTATCTGGTGGTACT
ATCTAGATTGATGAACCTGTGCAGATTGTCAACCATGATGAAAATGGGCC
CGCACGCTACAGTGCATAATCATGATTTTTTCAATTCTCACTTCCACACT
GATTGATTCATAGAAAAGAGGAATTATTGTAACAAATAATTTGTTTTTGG
CGTAGTAAATTATTGGGACCACTAGGGAGTAAGGTGAAATATGGGACGAT
GATGAGACCAAACCtttaagccataaagacgaaatcactattttgagaag
atgtaatcacatttagattgattttgaataagaaaagattgaaaccgttc
ttttcctaggatgtgaaatcatagcttagcaatgatcacaggtcttagat
tttctaaatctgaattagatttttgaagttagatgatttattcctttcta
gctggatgatttttctaaatcgtgcaatctgacctaacaaattttgagta
tctattttagcaatattcgtcagtctaattaggttctaatacagtgagat
cgactcttactcagttttgttaaattagatgtagatggtatctatccttt
ttagttcatCAGGGGTtaagggaagtacacttatttttcggtgataattt
ttatccagaacggagtaggtactatagcaaagagtaccttaatagctagg
tgcttactaTggacttaaggaaaagttgcaccaaaaacaagaacagtcca
actagatactttaaaaagtactaccatcatggagaacatatatttccacg
tactctagaggagaacaacaactcagaatgaactgctgttgtttgttgaa
agtcctcatcactttttgaatttcacaaaagttgattgactgttgaaaca
tactttgtacttatgattagctcttgcatgtaaagtcagaaaagtacatt
ttcaaagattggtacattcacgtacagatctttgaaaatgtactgatttt
taaaattgtaccgatacatgtcaatggcacattttgaaagattggtacat
taaacagtaggaactaatacgatatgtacaagaaaaaagaaatcggtaca
tttgtaagatttggtacatttttgtacggatctttgaaaatgtactgatc
ttgcaaaatgtacttttcaattaatcagtatattttgaaagatcggtaca
ttttggtacaaatctcagaacgaggcttaatgaccatttcatcttgtggt
tgtttatgtgtcaacacaatacaagcgataaagttagcagatacagaacg
cccctgggtcagagtctttgtattcttgtagaacgtcctcaaaaatccgt
tttatgcAAAGGGTCTAGCGTACATACTTTCCCTTAAGTTctaacaaata
taatctatttatgtgtacaagtatttataaaaggagaagccttgtacata
tgatttgatgaactcacgagggcgtatgtcttgtggggtgatgcagtgta
aataatagatacctacctacctcataaaggtattgtactattgtaccaca
ccatcgttcatgaatatgcaatggaatgggtcgcaacgaacactgacatc
aaaataggagtgactaatttcaccacgttaaaacatctacagccctacac
ctatagtacgtactgtctaaaatgattcaacagagctcatttgtgcatac
ttaatgtctgtacatacagtacctaccatattatagattcataccacatt
actctcgcatggaactcatccaaattcctatgaagctgtgacattggtga
tctgtgcacgggactggtttttaaatacataacctttgacattgaatgga
aaagccaatctctaaaaagaaaactaacctcagaaaaccagataccttat
cactttaacagaggaatagaacaaagatttgtaaaagccaaaagaaaacc
aattctccaaaagaaaaccaatccccaattaatttgccaatgtcaatagg
tagatacattatttaagcctttggttgagttggagactttcttgagaagg
tcttgtcaagatttgatagattgttttctgagaatagatctaaactaatc
atagtctaggacctgaaaacatagtttaggaaaagttgaagatccttgat
tttctgtgtatgaagtagaatttatgagttagaccattatgtcttctcaa
gccatttcatttttctcaatcatccactctagatgtaacaaattttcaga
atctatttccgcattctaccataatctgtttagattctaacattctaatt
tcgatttttatttagctttctacattagatgtagatgatatccattctta
ttagagcatccccaatcagtagtgcataataaatattgacttgtatgcta
cgtatgctacaataccaattcatacgatcagtatggcatgattcctatcc
attacttcttgcttttaggcatgaagggaacataaatatcttttagagaa
aaatccattttcctggtgctccctgaGGCTATGTCTGGAGGTATTTgatt
ttgcacacctacctcataaaatacacccccgataggtattgagctctcat
gagggtatgtttttggtgaaggcatgatcaactttctgatcttggctcca
cctcgtatcagaaaaatatttttgcataccccagatgcctgcctccaagc
tcccccgagtatctatggcaaaaaacgtgaaaaatgaatcaattgattcc
tgaaatattggttgggttgggtatttttcgtgcattttataaaatttctc
cagatgaggttgcatacccggacaactgacagacaatgtggggggggggt
gcatctttttagaggtaggcgcgcaaaaTCAAATGCCTCCAGACATAGCC
TGAACCCCTCACCTATCAGTCGGCAataataatataatggtattcctatt
tactttgaaagaatacgtaccactgtaggtagcagttccctatggctgta
ctcttccagttatagctttagggtcatcgatctgttttactgtaaatcac
ggtttagaagacccccaaatgtcccaagataccttttggagggtcttata
atccatgtagagctagtgattgtaacacggtgaagagataatttatttgt
actgtatttcactccatttcccgccattttccgatccactgatagtgaat
ttctatcaatcagtcccaattccccactcaccgcccatgtttttggatta
ttttgcttcgtcgcgatgtgtggtgagttttgaggcttataggcgtaact
cagcaactagaaggagttatgaggagaaacctatgggcgtgttgtacttt
atgagggaaagcattctaagatggttttagaaaatctagggaagatgctc
caaatagctatcctcatgtactacagaaaaaaaaggggggggggtcttat
tataatctgtggggacttaaaaaccgtgatatatggAGGTGAAAAAATAA
TTTTCCTACTGTTCCCTGAACCGCTAAGGATTTATAGTACAAAACCATAA
GATGAGGAAAAGAAAAATCAATTTAGTGTAGTTGCAAATGGTTCTGATGA
GGTCCAATTTGACATTGACAATGATTGTAAGGGTGATATTATTGAGGACA
CCGAAGATACCTGTTGCAGCATCATCTGCCAATAAGCATGATGGCCTAGA
GAGGCTTGTCAGGTGGCGAACCAAGTTCATGTAATGATGCTAAGTCTAAA
TTTTTGAACTAAGTCTAGAATCAATGCCACCGTCCCATCACTCATCGCTT
GCTCAAATTCTATCTTGACTTTTTTTATTAATCTTACAATATATCAGTGA
ACGTGTCTCCAAGCAGTGACTTGTCACAATGTGTCGTTCAGTTTGGCTTC
AATTACTGCGTTGCGTCTAGGGTCTTCTGCCTAAACTGCATAACATATTT
CTTGATCGAAAAAATCAACTTTATCAACTTTCGATTGTGTAGGATCATTT
TGAGTGACGAATTTTTCAGTGCCAAGTTCTTTATCCCAACTCCTCTCAGC
AGCAGACGCCTCTTCTTCTAGTTTTTCAAGCTTACTTTGGAGCCGCAAAA
GAGAAGCACAGGCCTCCTCTGAATTCCTCGCTTTTTCTTCACGAAAAGAC
CGAACGAGTACCATCCATTTATCTTGAGACGGTTGTTGGAGGAATGCCTC
CATGGCGCACTGTTGATGAAAACTGATATCATCTTGGACAATTCTAGTGT
CCTTGTCATTGGTGATATCATCAAAATTCGCCCAATCTTTTCCGCTGTCG
ACAGTATCATAAATATATTGGTTGCTTCTTTTCTCGGCCTTTCCCAGCTT
CTCCTCGTATAACTTAGGGCATTCGCCCCATGTTCTATCCTCTTTCATCT
TGTCTTCCCGGAATAAATCTACCAAATCAATCCACGCATTGTGACTGCTA
GGATCGCGAATGAAGTGCTCCATTGCAAGTTTCACCTGTGGTGATATTTT
CCCCTGTTCCTTTAAACTATCTTCAGGTTCAAAATCATGTTCCTCAATTT
CGTTGAACACATCATTTGGAAATTTCGCGGTGAATGTAAATGATTCATCA
GAGGGGTTGGACTCATCTTCACAGGTACTGCTGGTGGAACTGTTGCTCGG
ACTTCTGGTCGAAGTGTTACTCTCAGTGGTATCAGTTACCTTGCTAAAGG
TCTTCTGCAAACCCATAACGTCAGAAGTACCCACTGCCTGGAACTCATGA
GCTCCTTCGCCATTCTCTTCATCGTGATAATTTCGGCGCATGCAATCATC
CACCATCTTATCAATGTCGTCATGCAAACTTGTAAATCCCAAGCTGTTGA
TCCTGCTCTCCACACGCATAGTTCTGACCAGGTCACTCCATCGATTTGGT
GAGGGAGAAGCAAGGAATGCCGACATAGCCGACTTTTGCAATACTGGCAA
CGCATCTAATCGACGCCGCTCCTGGTGATGTTCGTTTACATGATTGACGT
TTTTACGAGAGTTTGCCTTGTTGCTGATCTTGCAAGGAGGTGGAGAAACA
TGGGGAAAAGCGCCAATATTGCCGTAATTGTCACTTCCGAAAATATAATC
GCTTCCTCTGCTTGATGAAGTTTCGGAATAGATGGATGATGAAGTGCGGG
ATTGTACGGAACAAATTGAACTGCGAGAGGGGGAGTAGTCAGAGGAACAT
GTACCGAGGTTTGGTGCAGAATGTACTAATGTCTTGTAATTTCTTGTCAT
GGTTGCTTGTGGCCCACTTGTTCTGATTATGGTTTATGTTTCCGGCTTGA
AAGCAGATGTAAATGTGCCCAGTTCACTTGAGGTTGGAAAGTGAGAGTCA
TCGCAAAAGTTGAGAGAGCATCAAACGTACATCAACCGACTTTGGTATAA
AAATGATCCATTTAAACTTTGACGGTATGAAGCACGACATAATTCACAAC
CGCCTCGAACACTTCAAGTAAACCAATGACAACGTCGTCTTGCTTTCCTG
AAGGATCGCGATGAGCAACAGGAAAACCCTGTCGAATTTGAAAAGAATTC
GAGGACGATCATAAGGGACAACCCGAGCTAACCTCCTCCGACAAACAAAG
AAAGAAGCCAACCCGACTACCTTGGATTCCATGACCGTTCGCGTTCGTCA
TTTTCCCAGTTAACCAAAACGAACATCACATGCGCAGTCAAGCCGCAGCC
GTGACACAATCATTTAATAACACGCATTAGCATTAAACGCCACGGCGCTC
GTTAGGTTTCAAGGCCGCTGCCTTTTCTCGACTCACTTCAATTTGGCTAG
CCTGCAAATTGAAATATCACAGCAAAACCCGGGCAATAATTGACATCGAT
AACATGGAATCGTCTTCTGATCAGCTGCTTCGAACAGACAACTTTTCTGC
ATCGTGACAGATCATGTAAGCTTACTATGCTATTGCAAATAGAAGTAGGC
ACCGTTAGGGGAGTTTGAATCGTTCAGGCGGGTTATGTTGTACCATAATC
TTTTTTTGGAATGCGTCAACAAAAAATTTCTCCAACTCTGAGAAGGTTCA
CTGATTTGAACAGGCTACGACACTGTACGATTGAACGCGGTCTTGTTCAC
ATAATTAGGTCCTTTCGGAAAGAGAGAAAGATTGTTCACCCGTTCGGAAG
GTTTTTCAGGGTTTCTTCTCAATCTTGTCCGATGAATTCTGATGGTAGGC
GGAATATGTTATGCGAACTTTCTTTGACTTCTGAGCAAACCTCACTTTTG
TGCTACAAGACAACAATGCTTACAACATTGTTTTGTATTGTACAGTATGG
TACAATACCATTCCTTAACCCTCTTCCCGGTAGTACCGTAATTCTCACat
tataagttcctaaaatgttaaaagatacatatggatgtctctaatgttag
tgggtgctacatataaaaaattattggtatccactcctagttactaaata
gccttgaattgtactgtagagcaaacagttttttcatggcagtgttagcg
cagttcatttgtggtgagttgtgcatgttaaatgacataactcgtgaacc
ggaaggcgttatgcggagcaatacacattggcgtgaagtagatgaacaaa
gcaatcactttgtaatgattagtggctctcaagcacgagtcaagtgcgtg
aaaacgacatttttctaactgtcagagtcttgaccttataatgcggtgta
cttataatGTGAGAATTAAGGtagtgtcaatttatcccaagtatagtcac
ttgtgtcaaaatgacccaagtatagccctcattttcgattcttctgggtt
ctggtcgctttcagcgaaaactgacgccaccattgaattcctcgcaaaaa
aatcgcgctagatggaccctcacaaccCTGTCACGCAACTCGTGTAACAT
CATTTTTCACGATGACATTTTCCGACAACAAATTTTCTTTATCAAGGAGC
AAAAGATCCCCCTGAGATTGCGCTTTGATCTGCCTCAAGAAGCGATGCTG
TGCCCTCATCAAGAAATTGAGCTAAGTGTTGTCTTAGACAACGAGGTACC
ACCACTCCCCACGACAACTACAACGTCAATTCCCACCATCCTACCCTTCA
AAGACGCACCACAAACACAAGATTGGTCTTCTAATTCACAAGATAATGCA
AAAAGGAATAGGACACGAATTTCCTATGTCAATAAAGGAATATTGGCGTG
TCAGACTCTATTCCTTCATTCTGATGACGAGGTCGATGGAAAACAGGAAG
AAGAGTTGTTTCTCCTTGGAAAAGTTTTGTCTGCTCCAAGGAAAGGTGTC
TCTGAAGTGTTCAGGATTGCATGGGATTGGTCTTCTCTTCCTTCCTCAGT
GACTAATTACAAATTAAGATCATCCGTCGACAGATCTGATCATGAGAAGG
TATCCCTTCTTCGAACTGCTCGATGCCACTTTGATGACAAGTATCCTGAA
GGCAATCTTCCTCCTGCACTTCATTCCTTGACAACCAAGAATATCTCCAA
GAAGGAGAATCGATTAGCTAACAAGAGTAAGGTGTTGTGTTTGTAGAGTT
GAAGACGGAATTCAAAACATTCTAAAAAAGACATCAGATGCTAGGCAACA
AATAGAAAATATTTTGGGAATCTCCTCTGCATTCCGATTGAAAAAAGCAG
TTATATGAGAAAGTGGATAGCATCATGCACTTCGGAGGAGTGCACGTTGT
ATGTGCATTGCATTGTGGTTAAGTCCGACAATGTCATATTTCGGTTCCCC
AAGTTTCATGGATTGAGTTGTTTTGACATTGCACATCATCCATCTATGGA
TGTCCAATCCAAATCATAAGGTAATGTTTGGTTGGGCACAGGCGGAAGTA
AGAAACGACAGGGGAAGTGACATAGAACAGAGCGACAAAAGTGATGATGA
CAAAGGAAATGGAAGGAAGAAACTTCCACGTGCATACAATGTGAATATAT
CGCACCCTCTTTACATTCGTTTGAGAAATTTCCAGAGTGAAGGGCGCAAA
GACAACAGCGgaagatgaagaagtagattaccaagaagaataagGAATTA
TAGTAATTATATTTTCAGATTAGACAACAACTTCAGCCATTTACCTTTAC
AATAGTCATGCTGGTGTATATCATAGTTATTATACTTTCGGATTAGACAA
TTTCAGCCGTCAACCTTTACAATAGTCACGCTGGTGTATTTATCACTCTC
TGTCACGCAGCGAACAAATACAAATGCAGAATGGAACATCTCCTCTGAAT
CACAGAGGAGATTTGCCTCAGTGTATTCATCTCCACAAAAAGTAATATTT
CATCCATGCATTGGTAATTTTGAAACGAAGTTGCAAACGTGAGCAATATC
AAATTTATTATTGTCGAATGGTATGGTGAGTTTGACGGCTTCCCCGTGAG
CACAATCAATCATTCCAAGTGAGTTGGAGTCAGGAGTTACATCCTCAAAA
GATTCATTGTTTGAGTTGTGTTCAACAccatcctcatcaacattacgatg
gccagtgtagtgattatctggactggggacgcgactacgaatgaatgcaa
cgatgcattcaggaatgcggatgcaaacaccatgtcctagaactccgtgt
tcagcagcaacaaatttgcgatacaggtggttctgtttcttgggcgcatc
aagAGATTCGTTGACAACAGACAGCTCCCCTTCAAGCATTAGCCCAAACA
CGATTACCTTGCCGGGATCATGGTTGCAGAGAGAGCAAAGCATAATGGAA
TTAGGGAAAAGACAGCTGAGCAGGAAGTGGAATGAAGGTGACGAGGAACA
ATTGGAGTGGTTGCGGTGGACAGAGTGAATGTGAGCTAATGAAGTGCGTG
AGGTGGAAATTGGAGCTCGCATCctcaaaagtgccttaaaacggtatact
atggatgaaaatatagctaagtatagactatactttgagttttttggtcc
atagtatcgcatatttaaggcatttctcactaagAGGGTTAAGTGATACA
TTTTTTGAGTTGTGTGGCATAtccccacccccagttgcggtgcactagat
gcaccgcacactttgaccaaatccttgaaatctcttatggtgcatctaat
gcaccataatttttgtactattcctacatatgtacagcggaaaccaacaa
ccatttttgagaaagagatcatttcaaatattaattttagaacaaaaaat
tccaggacatacccacactgcagggacttttcagattgcctgcgctgtct
ggaacaatttttggaaatattatatatgcctaacattcacatattaattg
gccaaaaatttggcttaactatttcggactaaaaaatgatgccaagcaga
gattacctctgatgggcaaatgagtctttttgaatccctacaggggctgt
gtaggaatagtccagttacggtgcactagatgcaccgcaaggattatgat
ggggaaagctagttacggtgcattgctcagcttcaattggggtaggtatc
ctaccttatttggaaaaaatattttcacgtaagactttttcaaaatctca
tttgtatgaaaaactgcgtttctttctcctcctcctcctcctcctcctcc
tcctcctcatcctcctgctgctgctgctccttcttccttcttcttcttct
tcttcttcttcttcttcttcttcttcttctccttctccttcttcttctcc
ttcttcttctccttcttcttctccagtgagacagtttttaacctttcgcc
atcacagataattcaaccatcaaaacagtgtaattacctgttaaaaataa
tttttatgtttgacatacaagggtagtcataatgttttgatctttggtta
cctttaaaattgtatcttatttccaaaattgggacatgcaaggtggatga
ggtgctcgcgcacaccaaactagacaagctctcttattttaaaactaaat
acctatttcaatgttttttatttgtctagctcgctgcaaaaatcttggag
tagctgctagttattttttgcgaccctccatgttattttctagtgcaaaa
catgattataaaaatagagttagagtacgatgcctatcttggtaaaaaat
gaattccatatgtgggagccatcaatgatccctggacttcacttgaagtt
TGTTGAGGTCTACCCACCTCTAGTGGTCTCTGTGAAACCACCACAACATG
TGCACTCTCCCAACCACCCCGTTAATGCTACCACCATGGATCATTTGTTT
CCCTCCTCATGGACCCCTCCAGATTCATCAGGCCAACTATCATGCCGCTA
ATGCTGCTGCTACAGTGTTGCTTCCAGTGCAAGGCGAGAAAAACTCTCCG
CCCTTCTACTTTGATGCTATCATGTATCATGTAGTATCATTGTTCCCATT
AAAATGATTTTAAATCCGTGTTACTGTTATCTTGTATTCAATTTAAATTG
tctcagctgcaagccacaatttggagcaaccacctccacccaaccctcac
caaacccataaaaagcaagctggagctgtgtactctatatttcagtgcca
gtttcgtcagctgatgtcattcgaaatcacaacctccaaatgagactcat
ttcagtatcacaattgcaaataatataaactatacatttcattcattaca
atcataagtgggggtgtttgagttcttctttaaaatattatgattaagct
attaactgcaaattAACCTGTGAAAATTAAAAGTCTACATTTTTACAGAA
GGATTATTGTTGATGTCGGTCTTTCCCGTTATATTTTTATGAGCCTGTCA
AGGCCAGTGGTCAGTTGTGCCCATTTCATCATTTCAGGATgtacttatgt
taccttattgcatgcaacgggcatacctaccacctaccgtcaggcagaca
tgcttccccattttttctacaatagtacaAAATGGTTTCACTTGAATGTG
AAAGTGGGGGGGGACAATAATTAGCTTTAGGTCTTAAGGGCAGTCCAATG
TCATGTGTTCATCATCCATTCTTGTGGCAAAGTGAATATCTCAACCTACT
CACACTTATATCTAATATATTAgttgtgctactattgtgccacctaatgt
agaatcagatagatttctacttcagtttgacctggtgcaataattgcacc
aatgcacaggactattcctatgtaTTTTGGGCCCCACTGCATCACTGTCC
CAGCTATGAAACTTGGTGCTGTTGTATGCCTAGTTTCGAAACTGGGACGT
TTTATTGTCCCCAAAGGAGAACTTGCTATTTTTGGACCCACATGGTGATT
GGGGGACAATTCACAGTTGAGGTAAGAAGATAGGTTAGTACAATTCCTAA
ATGCATTCATAGGTAGGTTATTAGCCCACCTATCTTTCCCATCAGCCACA
ATCATCGAGGCTGTTCCACAATTCATATTCATGTTTGTGGCACTAGTGAA
TTGAATCCATAACCCTCTTGTGGGATGTGTTGATGTTCACACTTTGAGGC
TTGCGAGTCCTCTTTTGATTATTGTAAGTGCTGTTTGAAGGGCTGTTTCA
AAGGATCAGCAATGGAGGGAGTTATGTTTAATCTTTGGACAGCCTGAATG
TCTTGAGTATCATATGACTATTAgaggctgtccacaggcagaaaattacc
atcgtactttcatactttcatacccttaaaacggtcaccagacagacaaa
gtatgtaccctcgtctgcaggcagaaaatttggatcgtagtgtcatacct
aagtttccgttaaattaaaaagaacaattctcagaatttcctcattcaat
ttccatcatggcaattttgtgtattatgcttgccacaactcgttcatcat
ttgaggttctcaggtgtcagaagctgttgcaatcgccaacaagattttcc
catgtcatcatcaggtgtattttactgtacctcttcacgcttgttgagag
tgtcaaggggacgaataataaggatcgtgcggaagggaggagaagatgag
agcaaaagaagttcggagggagagcgggattggacattgtggggaataga
agaaagcaagattctcacaatttgcgcgtgccactgaccaaaatgtacat
acaacggatctgatacaaaaaaggtagggtaggatgtttgacctctggtc
aggtacgatgttttttctgaccagagcttgcgcgccaaaaattattccgt
tccctctattgggtcatgatccctaaaaaagggtacgaaagtatgaaagt
aggatgctaatttttctgcctgtgaacagtctATTACTTTTTTGGTACAT
GAACATTTCATATGTCATGCTATAATGAAGAGGGTCAAATAGAGTCTTGG
GACTGCACACACCTCTTGGGAGGTGTGGAAACTTTATTGGCACATGAACC
TCTTTCATGATGTATGGCAGTAACACGAGATTAGGATGTCACATCACAAG
AAGAATGGCAAACCTGGCATATAGTAATTTATTCAGTTCCTGACTCATTT
CTACAACAACATAAACACACCTATTAATTTTTTACTTCGCCTAATGATCG
AATTCTCCAGTGATTATTTGCCAGCTTAGGGGGTCTTAGTGCCTTCTTTT
CATTTGTTGAGTTCTAGTGCCAAAGAGGACAAGTGACACTTTGGGGTTGT
GCGAATACATAACCTCATTTCTCAAACTGGTTGGGAAGGGGGCACCCAGT
TTTGAAAGTGAAACATAAAAAATGTCCAgccacaagatgcttattttggt
gtcccagtttcaaaactgggcaaaaatgatgtccagtttcaaaactgggg
tggcaacaaattggggcccaacatGATTTTTTGTAgaaatatcattagta
attctccctttcaaaactctatcttaagacagaggtaacgtgaacaacag
aaatcagtgagaaataaaattaaaaatgattaatatgacaaaatagttaa
tttatgacaaaataattaatttgatcactaacagtccatactccttcaag
tgtgatcacggtcacacactgaatgtcttttACAGTAGAGCTTTCAGTAA
TTCTTTCAAAGTAGTGTCAGCCATTCAATATCATAAAAATTCCCGTAACg
gtcagtgagagccctgtaatccattgagttcaatggcgatgtcaatgagg
aaaagtagtgctacaattaatctgaagttaagaaaaactggaaattttct
ctaaaatccaaaaatgcagtcatagttaggggttgttttacaagaactta
gtcaaattacactctacaccaacttcaagtttccaaaaaaggtcatcatt
aatcaattttactatgctttgaaatatgttccatgaggtgcccaccgcac
agccaatagcctaacttacatctacaacaagtcctaacttgtctcccaat
ctgtttcctgaaacctttggccttgcaaagatactgctggtacctcgttt
ttgctgagcagacccattgacggttgcaatattctttggcatgaggagga
accgttactgttccatgtacatcctcaatgccctccatatcatcttcttc
caccctgtcttccctggtaagccattggttgtcaattaggagtcacctga
acttccgacaaAACTCCACAAGTGTTGGAAACTCTTTTAGTCTCTCCGAA
GGCCACACACAATATTTCAGTGCCAGATACACATGTACATCCATGATTGC
TAAAAGGAAGAAAAATACCCAAATCTCCCACCTCTGAGTAACACATGTAC
CCTCCAAAGAGGGCAGAGCATGATGCAGATTGTTGTGGTTGTCCTATGCA
TGGCAGTAGCAAAAGTGCCAGTTGAATGGCTTCTTATACTTGAAGTGCAC
AGCTCGATCTCCAGTACAACAAAATGTGGACCTGCATGTATCATCTTCCT
CCAACACTCCACCAGTTGCCATGATTTCTTGACATAGTCCGGCTCCTTCA
TGCCCCGAATGTTATGCAGTGAAGAATTCAGAGTTCCAGAAATTGCTTCA
CGCTCACCAGTGCTCTTGCCACTACATCGAGCGTTGATTGCATCACCTGG
CACCAATGACGGCCAGAAACGGCGCTTTGTGATTAAAGCACCGGAAAAAT
GATTTTTCTCATAAAGAGCAACAAGGGCTTttaagacacaaagtccagag
tccaacacaacatacctcccagtattgaagtagctgttcagccgcaacag
caaccctccagtcttcccAATGAGCCCTTCAAACTCTGGCACTCCAAGGT
CTGGTGGTAGATCTTTTggtttgtggcaaaggacacttgcataccaagtt
cgggaacattaagtttccatcgtcgtccattgccaAAGCATCTTGcatct
acagaagtgtacttcatacaaaaaatggtgtaaaatgggtttatatttgt
gatccctgtaaacaaaattgattttttgattgcaaatgtatgtgtttgta
gccgttatagccccccctgtctatagcccccacctcacagtcaatcgacc
tccctaaaagtcaatagactctactgtattttacaaataaccatttgtag
accccccccccccggttctatgatggggggttacagagtgtcatgagagt
tacagagtgtcatgggggttacagagtgtcatgggggtggggtctagaga
ctgtcatatgtgggtctatagaccccccatgaccatctatagactgtcat
gggggctctatagactgttgtgggggatctatagtattctgcaagcagaa
taaccacgcggcgccttggtcctaggctgcatgcggctgtctgctagatt
gctataggtggtgagagataactataggtagtaggtagtgggacatagtg
tatagggatgtaacaaagtccctaaagtaacgggcttatggactaatact
agacaagtatgcgtcccctcgcgtacttgtgacgcttggctgaagctcgt
cgcgacgaaaacttttgcggagggtgttagcctggaggaagctagcgttt
cgattggtcgggtcggtcgagcaatcgaaggagaggattagtgaggacat
gagtgtccacgcaaagatgtgcattgtaagatggcggtgtgtgtggtgct
cccgctcattttgtcgtcttacaggcaagtgagaagacagtctgtactga
gtaggataacgttgtacgtaagggtatggagatcccacgtgctacgcctg
tctagtgtagtccttagctggctacagatagggcgatacgacgcgtgtgc
aactaggcagctgtcttggcagctggcccgaagtctatcaaggatattct
gcaagcagaataaccacgccgccttggtcctaggctgcatgcggctgtct
gctagattgctataggtggtgagagataactataggtagtaggtagtggg
acatagtgtatagggatgtaacaaagtccctaaagtaacgggcttatgga
ctaatactagacaagtatgcgtcccctcgcagacttgtgacgcttggctg
aagctcgtcgcgactacccatgcgctcctggagtggaggcgcggtgtagt
gtggcatgttggggaggagtccgttgacgtagtcgtagagacatgacgcg
cgtgccaccgaggtgacacaaagtgcgaagaggtgaaggcatctagcaga
cggccatatgtaggcaggagcgggaaaaagaaaagaaaaaagaaaaaatc
tttccatgaggtatgggactgggatgcatctggtgcgaaccgggtggagt
agaagtatcgtgggggatgacgccacgacgcgcgtggggagggcagaaat
atctgagacgatgtccgcggaagagatgtctcgctggttcaggcggcagc
ctgagcacgaacgcaagtagatggggattgggtgatcccggatgggaatg
accgggtgcacctgaaggtgctcgggggccggccggtgtggcgctggcgt
ttcacgaagttggcggcggcgaagcgaccgacgcgcacgcgggagcagcg
gatggcaggcgtgacttcgtgccgggcggttgggggccggaccgccgggc
gccgtgtacctggaacgcgtcctccgaggggaggcagtcgactggtcgac
gctgcggttgcccccggacgaggccgatcgcgtgctggcggcgcttgggc
tgctccacggcgggtgaaatgtgtcatccccgaggagctgggtgggtggt
acgagacccaggtgagtcctgacgcgaagcaggagcgatgaaatgcaagt
tgctgacgcgctggttgttcgccgcaggtgctttggtggggggtggacga
gaccctggcggagttgttcgcgcgccacccgccaagggcaagttcgaggg
gaacccgaatgataggttccggccttcgccgacggcgtggcgtgacgggc
ctaaccgcgacgcccgggccctcgggctgtacggggcggtacacggtcga
agttccgtcccggtgagtcccgggtaatttaagtcgccgctgtcggacga
gctgacattgtgtgtaatgcgttgcaacaggagcggactacgactactcc
gagtcggccaacgaagcagctggagatcgagtgggacagcggggacgccg
agatgacggaggaggaatacgaggcggcgggcaccgccgagccagttacg
cccgggcgaggggaggtcgctactgagccacgccttgtcggcaccggtat
gttcgcgaggttgtgcactcggactgacgcggggagaggaggagggtggc
ggcggagtagttagtgttgtagttaaagagtatagagacttgttaagtta
atagtaaaagtgaatgtattggacgtgaactggtgttaagggagttgatt
tgaataacccaaagactagttgttaaggactagaacatatacgcagtttg
tcaagaagctgtggaccggcgttggcgtggttcccgttaggctgcgctgg
cgcagaggagttcctcatgcggctcaagggatcgggcgtgctcctgtgtg
ggaggatcgagaccgagggtgatggccttcgtgtgctggtcggccgtgta
gaatgtgttgcggagatacatgagaaatgtgtcgctgcgccaacgcaggc
ggtttttgatgtaagagtcggagaaccgggctcggtggaggaggttggcc
gccgtgacgcgcatcgagtggcaggaccaggcgaggagatccttgtgacc
ggcggggatgtcgaacactttgtgggcgacgtgacgcaggaagctggcga
actgggcagctgtgatttgtcgccgggtccccgtgtttgggtcgaggtag
actgcggcggggtagccgttgggagtgccgaggcgttgagcacgccggac
tatgtcgaggctggcttgtgtcgggcacatccagttggagtccgtcctgc
gccggtaggtgaggcgttggccattgtcattgtttttttgcttgcggaaa
cagagggtcgtgaaggttatgtcggcgtcgggtgtggcgaagacatcgtg
gacgcggcgtcctgtggatgtggagaaactgaaatcctccacgacgacgg
gcagtgtgggctggcgatcgccccaattaggatcatcgatggtgtcgaag
gaagcgtggtggtcgttgcaccactcggatttccggaagccggtgtagca
gccgagtgcaatccagtccgcgattgcgcggacgagtgagtccgcagagg
cccgggaggcgaggttagcaatgtagtgaaacatgctatcggagatcatc
tccttgcgcttaggaactacttcgcactttttatcgcattggtcattatt
ttaacgtaattaacgtcgacctggtgagggcagggtagcccgcggtcggt
gtgcagagtgcaggcctgctttatgtacccgagcagcgtcgcatgccgaa
ttcgcacgccagtgatggtgcggccgcggatgagcgagacggcgtagcaa
gcgagtacccaattgcggccctgaaggggtagctctggagtgcaggggtc
gggtaggcctacgtcgtggcaccaggagaggaagtgaatcttccgggatc
gatcagtaactgcttgcttgcagtgagaggatccaagcaaacggtccgca
ataggacgcccacaatcgaggagatgaggtcggcattggggaggaagcgc
cgacaaccaagcaagctgggggcctgtgtgagaaggagagggaagtcgtg
agtgagagacgcttcgcgacggtatccgtgagatgccgccggcaatgaca
tttgttttggtgtcgacacgcccaaagcggtagccggcaccttggtcgag
gagcagggcggcctgaagccgggcgagcccgcggccggtggtgctggagg
tgcagccttcgtgagccacgattcccggcagtattgtcacactcgaggcg
atagagagggtgggggtcgcccgagtggcgcgcggtctcgaggtggtgca
agtggcaccccatcattgtgatgagttgtgccgcataccgagcgaagttg
atgctgatcagggctgggttgtcccgaagttgtgatgtacttgagggtac
gcggcgcggacttcggcgggccattcgaaataccaccagaacttggcctc
gggcagtacccgcctgcagccaacaggctggagtcgctgcgggccgtccc
ggcggggatgcgtgggataaggtatgcgatggggcatgaggtagggcacc
agggagaggacagggccctctcgataaggcgcaggtccctgcggaggtcg
gccccgatgtgatggaggagggggcagccgtgtactgagcgggccgtcgc
gctagtgtggaacgcccgctggcgaccccgagggtgaggcggcggcagta
cggatgatgcgtagtgcgctgcggaaccgctgactggtgcggacgaggtg
agagttgttgaggcggagggcgccgcgatggaaacatatatgttcccgag
gaggaatttcaaccacggcgcgctgaaagcgatgtgattgagcttcccag
tgagctcctcggcctcctttgcgtggaaggagcggcggtggggaccccaa
gtcgttcgtagcagggaaatggtggcagaaacaaagtccggcggagtgcc
ggcagttagtgtccggaggtttagggtgagccccagaatcctgttgaccg
ggccacgtggagttcgcttagcttatcccatgaaatagggtcctgtcggc
gcgcgacgtcagagtcgcccagcaggaggaagatggcctcgatgctggac
gcaatggcctgttcgaaccgggcgagtgtcggcgacgccgaggtagacgc
cgccgccgacgagacgccgcggtggcgagggcgggggttcctgaagcgcc
gcagacgcctttggttgagggcgccgctggatgcttgtgtgaagcgctgc
gcttcgtgccgccgcaatgatcggcaccacttgatcttgtcgagtactgc
cctgtgtttgtgcacgagggacgatcgaagaagagccgctcgggcgaggg
cggactgggcgcgccgcaccgcctcccaattggcgggctgaagtcggcgc
cgaacgccagcccgatctggaagaacaggtagtcggcgaggatgtacgag
aacgcgcccgccacgccgggatgatgcttaatttggcggaagcaggactt
gacgccattggcgtgaacgacgatgtcgccattggggtacgatagccgga
ggttgtatgcgcgactaggatgtcttcgccaagaccgccccaaagtcgca
gctgagttccgagccgtgaggggtggacgccattgcgttgatggggattg
agtcccagtcgcatttgcgggatgcgccgaagatctggcgatccttcttg
ccgggtttctcgaggatgtgttgtggggtgatgaagcagtggggtacgaa
ccgccaaagccagtgtgggacggaacaacgaagttgttacgctcctcctt
gttcatggtggccatgacctggtcgagtttagcgcggatggaggggtggt
tccctcgacgccaatagagtagcgcgttgtcgcgggtcgtgctcgcgttg
aagtggttcgggcaacccacagtcatgacgcgggagtagtctgcgatgag
tgcctcggcgatgccgtgggtgcgcagggaagcgacgatctcggcgaggt
tgcggtatgcccccgtgtagttgttgccgaggaaccgtatcacgtgggcg
acgccaggttgtagtggaggaggcaggcgagaaaggcataggccttacgg
gtcccgagggattcttggcgctgcccagtccaagttgtactgggatagcc
agagaaagtcgtggtggtgtaggtgcacgcaggcgcacagtagatgggag
agtagtgggtggcaccgtggagggcgaggatgtccgcaggttcggtagcc
ggacttgaggacgagaacatatgttgtttcgaaacaagcggcttggttga
aggagtggttggtgctagggcgtccggcgatgaccgagcagcgcgcgtgg
caccggggtcgccgcgacggtgcgccattggtgatggtgtcattgccgac
ggcagaaagcgagaggtagcggtctgagaacgacttaccgagggaggcgg
cagagggatcgtagtcctggtgcccgaggtatttcttgttgaatgccgcg
aggtggtgcatgtctgtggtggacgagatgcgggtcgcgcactgatggcg
gagggagcgcttaggtgcccgccggtggtggggaccggaggtgtctgctt
ggactggtgggttggagccggctgggtcggcgctggtcgccgcaagggta
tctgtttgcggcagaagaattagagtgggttatgtcatttgtgaaactaa
aggaagtcgatgtaggtcgcagggtaaggactagctattatagttaggct
tacgattttgttagttttccggcggagcgctggagagagtggacgctgaa
agtttagcgatgcgggcggagaccttggcgggttcgaccaccttacggtt
ccagtcgagggccggcgtcttgtcgataagggcggaccacttggcgaagg
tcgagtccgccacctggagatgtccagctcatggatcatcatgcaggagg
cgccgcgcgggcagctgcggccgacgcgatgacgggctgcgcagaggcgg
agagagggagtagcctcgctgacggtcggcatcatgtctgacccgtgtac
acaagagtgccagagaggtcgccggggaaggcgtggagtccccgggtttt
ccgcgcggcgcttggggtctggcgtgacgaggcccgttccgcatggtcaa
tgggggtagcgcgcttcgcactcttgtcgagcttagacttggcggtcttc
gcctcgccggcctggaggagaggacaggacgggatagtccccgtaccgca
ctcgaattttcgcagggtgccgacgcaatcgtcgaggagctcgaaggctt
cgacgaacttgtcggtcgcgatctcggtgatcctgtcggtggcgaggaga
taagtgttcttggtgtggcggagtggatgcgtgagcaggatgctcagctg
gtcgagcatctgcacagtccacaggaccagtggcttgtggggtcgattgc
tctttttcagagaggcgcgcatggaggcagacgataggtgcaacacgaag
gtccgggcgacgacgaacatggcgggcgtgtggatgtcctggagggacag
gtcacaagcaaactgggcttcgatcacggcgcatatgttcgcgaggtacg
cgcgaagatgatacacggtgttaatggccgtgctcgtggtgatggtcgtg
ttgaccttgctgaggtttgtcgtggcctcgccgaggagttcctcggcttc
gcggtcgtaagaagcggcttcgcgctcctcggcgagggacttggagtccg
ggacgaggtagaagaagcggaaccgttttttgctcttgccggtaagctcg
atggattgcatcgtggaaacctcgtagtagctcgacgcgtactgggcata
cacgagagggtcgtggcgagggaggtctacctcgcgatggaggaagtccg
tggactgggagagggcttcaggaatgttggcgaacatgttcgccatggcc
tcattgatgcctgccctgtccgggctgcagtagagccactctccgttctc
cgtgagtgtggggaggtggagagactcggcaattcgatcccagccgaggt
tcgcgaagccgcgcggtcgcgaggcgctcgttgagaggtgtgtccttctg
gatggactcggtgccgtggcgcccgccttccgagggacaggcagagtggc
attgccaaggacggcgagatccaggccgccgaagttcgccagcgtaaggt
ggccaccgtggcgggcgggcgacgccgcgggtggataggtcggagatctc
gaggagtcgcgcggaaagggtgtcgatggccggtttagcttcgtcttcct
cgtcttcgccgacgggagtgagcttgcagctcgagggttgaccccaggac
tgcccggagtggaggcgcgggaggatgagccggttcgcgacctttccaat
gccgactgcggtgcagcggacgagctcgtcgaaacgggtcgtgtcgtggg
cgaggaggcatcgtgcccagaaggcaccgccagcgactgtggtgtcgagg
atgtccatggtggactcggtgaccgcacctttggcggtgtcattgacgcc
ataggggataggcagggagagagggaggtgtaccgccttgtaggtggcgc
cttcctggaggtcgagggtgtgagtacccgtgatatcgggcggccgtgaa
ggcggggccagagcggtagcaggccgggacgtcgggcggaggcggtgtcg
acaaggcagacgcacgtgccggcgacttccaccgggtgtattctgccttg
aggaacctggggtcgttgctgctgtggccgacgaggtactcgaagttcga
tcccggcgcctgggtcggttagtgtgcagcgttgtggctggaagaccggg
cggatacgcttgtggggggtgatcacgtagaacccagcgaacaggttgtt
gttcgccagagcgaggatgcgcttggcattggagagtgacttcttgaaac
tggagtcgagcgtggtcgcatcggcgctgctggtcttgtagagcgtgatg
agcgagggtggggagagcacccgagtgggcgtggaagtcagaccggaagt
ggtcgaaactgaggaagagacaggggacctgtgtgagatatcgcaagtgc
gagcaaggagctgccgtggcaggagcgggtgaactgccggagcgcgttcg
agaggaacccaggatgtggtaggttccacgtccgtgcaggaaggaacgag
agccgcccaatggtcggaaccactgcattggcagatcgaacccatggcga
ccggatacgtaccttgggcgcgggaaaagacggaggacatggtggaggag
aagccggagcgtacgcgcaggcggatggaaacagcaaaaacttttgcgga
gggtgttagcctggaggaagctagcgtttcgattggtcgggtcggtcgag
caatcgaaggagaggattagtgaggacatgagtgtccacgcaaagatgtg
cattgtaagatggcggtgtgtgtggtgctcccgctcattttgtcgtctta
caggcaagtgagaagacagtctgtactgagtaggataacgttgtacgtaa
gggtatggagatcctacgtgctacgtctgtctagtgtagtccttagctgg
ctacagatagggcgatacgacgcgtgtgcaactaggcagctgtcttggca
gctggcccgagtctatcaaggaacttttcatgactccgtacagaaagtct
atagtctcttctctaaaatataatgacatgagattagttacaaaaggtgt
ggatcatgcatgcaataaaatatcacttcagctcatgcatgacttgtatg
acttttgtagtaatgtaagtgtctatattactttttaaatctaaatcgaa
gatgtaaaaaatctgtcacttgtatttttgatcatctaattttcctgcca
tttcatttttagctgggggtctatagatgggggggtctacaaatggctac
taacACAtgtgcttggaacttgcagggaattgtgattgtcagatgatcaa
gaccatatggttttatctgacaccccaaccatataatcagggttatgagt
gtcttgtagagaattgaaagtggtgaatgtggatgtcggctttttcaggg
gcttgtttgcaccgtcttcacatgaagagcatctatatagtaactaagaa
attccatatgaacctgtcatgtaaatgacaactatcattttcttcatagt
ggtggtgtaatatttactggtgcttgaaatgaacacaagataatgtcatc
ttaatagaaaaaagaggaatacaatacacagcaagagattaacaatttca
ttcatgtgactaaggtacctcagaggatggttgcaaggtgggctgatgga
gaggaagttgctgcagcattatttgaggatgcttttggtggtgtagaata
tttttgtcttgtgtgtttcatgtgcatgggactggtcataggatgggtag
tagggggacagtctcagaaataatgcagaaatagtaGGGATTGTAGGAAA
GAATAAATATGAGATATCAGTGTCTTGACCATGAATGGTCATGAAAGCAG
TATGAGAATTTGTCTGGCAACAAAACTTTACTCACCACAGCTCCTACTCA
TGATGTAGATTGGTGCAGGCATTGTGTGCAGGCATGGTCTCTCTTTGAAT
CCAGTTGGATTGCTGTTAACATAGAGAACATCCTATTGAGCCATTTTCAT
GTATGATAGCCCATGCTTATGCTCCCATGCTGCTGATGTGGTGTTGTCTT
GCCAATGGCAGGAtgttagaatattgacaaaaattattttactatgaccc
ttacttaggtatttactgggtttttctggaagatttcccgcttttcccag
cacatcatctatggatctacaagactgaaaacagagactccaagagcttc
tcagagtaattctatggaagcctatggaattcctccttattttatctcta
ttatcaaaacattttaatcctaattattattatgcacaatatttaccttc
aattctatgctatatcattaacgatactaacagtaggattactgtctatg
ctaggggacaccctacatatagccagtcaaagtcccccgagctccaagaa
ttataacacgcttcctccgtggcaaaagagagaagtcaacaacattgaga
actgatcactctggagtatcacagcaagtgaaaattttgcaattaccaat
attacgaacgtcaacatcgtcaatcaaaaacacccatcaagttaacttca
acaggaatgtcagccaagcaaggccattaacaaacaacgagttccaacta
ttccacccagaacaagacaatcagaaatcccaaaaccatacatgacaggc
aatactccaacaaatgtgaattggcagaaaaaatcgcagcacttaccact
gtggttgctagccctgcaaatgccattgctggcaaccaggctcctcctgc
agcagcagcagctcctcccacagcaaccctagcctttgctacctctcctg
gcattgctgccgtcaaagaacttattgactacacgacaaagcatggatcc
aacctgtacaaacatggaacaaaggcacttggaacccccttcagcatgaa
ggcaagtccagtggtaatttttgagaaagaactacaagacagggcaagca
tgatgggctgggacaacagttcccaaaacattctcaagttcacaaacaag
gacagcagacaaatcagtctcattgccaattatgaccaaatcaatgccga
gacattaaaagcagcacgcaagacattcatcacaggcatcaatacagaca
agcaagcagcacaaaacaacgaaaaatgtggcactgtctatacaacggcc
tcaccaaggaggcagcatctctgcttaccaattgtcaggactacaaagtc
atggccaatggggaaccaaaagttgttgcaccactcatgtataaaaccat
catgaggcttgccaccctagaaggcaatgcaaccattaccgcacttcggg
ccaaccttcgcgagctcactcaagcaacattgacaagattcatgaagaaa
gcaaaagcaaaatattctttactcgtaaactgcagaaaatagggtgtcaa
atctcctgaccaagagaagtttgttgcactcaaagcataagtcaaggaac
caaatgatctcaagctctctgcccaactcatccgcaagcttgaagaggac
aaaaacaaaatgaaggagggagataatgagaacaatcaagacaaagacag
tcgaatcaagcaattccaaagccaagacaacaagtggatgaagattcccc
aaaaagacaatgaaccaaagcacaaatgagtgggcaggaagacctggcat
tggtgtgtccaccacatgaaggggatcatgcacaaaacagacaactgcag
gctaggcaaacaacccaacaaccaagacagtcaagaggacaagtcacagc
caattgcaagtcaggcaacttacgctgacatacttgcaaaactggcccat
ctctccatggataaatgatggtgcgccccggcatggctagtcattggctt
tctggccatggccaagcccatctcaactccgctcatacaagccacattca
tacttacctgcttgtttatcacccagcacctcctaacttcagcctggaca
gtcttttgttacttggaacaccgagcaccaagccactatcaatttctcag
catgctcatcagcatcaagcatgtacctaagaaaaagaaagaaactagca
cagcaaccagtctaagagaccaaatcaattcaaagcaaagcaaatttcca
agaaagacttacctgttagttctatcaaacggcttaatagtcatcaaaag
tgggaagcatgccaaatcaatccatgaaaatgggccccccttatttacaa
agcattgaaaatgagggagatgccaaatcctccggcagccaagcaccaaa
cacaagcaaggcagctgcaacaagacagcaacaacgacatcttctccagc
aattcattgacaatcttgtcaagcgctagcacaaaacatggtcattgcaa
cccattctcacatcctctgccacatctgcaagctacttacctgctgttac
agagggagccactttgccagcagctccactgaacaagccatctgcgacat
tgcagaagtgcaaagaaaccatttttacatcatgtgttgattctgcatga
aacaataagtctcttagcaaggcaatatgcccagaatcaagctaagcatc
tcccgaacaagatgcacattgttcaacatagcttttcacaaccagaacac
tgttcctacactcaagtgggcacatatctgaaagttacatgcatcttcca
acatcttccgtggctccttcattgctctacagaattccttctccatgggc
aataatatcatatgctggcctcaacctccacaactgggactaaaattagg
cccaagaacactttctttctatgacaactacttggcgacacaccacacaa
acacatcaatattgcccattatcattttcctttcaaaccattaaccaagg
caaaatgtcattacaagcccaaagtcacaatgcaaaccactagtaaacag
cactaagtgacacgtcaattgaccagacctttaatcacacaagaagtgtt
agaaccttagacagaacatcaatcccacatgtgtcatggactggattgga
aaatgatcattccaaacagttcatccaagtttttaatcatagacgtgatg
tcatccttcctttgctgttcctcaactttgtcctatgcacaattctgagg
gagctactcttcctaaattgggattcaaattcgtgcatgcacttttcaaa
tggtatcagcactatgtatcatcaagtgtcacagcacaacttttctgaca
tgtatttaccctagaagcacatttcacagtgatcatagtgagggagtgtt
agaatactcacaaaaagttattatactatgacccttacttcggcacttac
tgggtgtttccagaagatcctccacttttcccagcacatcatctatggac
ttccatcttattctacaagactaaaaatagaggctcctagagcttctcag
agtaattctacggaatgatatggaattcctctttattttatctctatttt
caagacactctaatcctaattatcatgactcacaatatttaccttcaatt
ctatgctatatcattaacactactaacactactattactgtctacgctag
gggacgccctacatagccagtcaaacccagttgagctccgggaaatacaa
caTAGGATTGTTCTTCGGGAAGGGCCCAATGAAAGTGCACAAAACGGAAC
TATGACTGACATCATTTGTAGAAACAAAGAAATTGATAAGCACCCGTCAT
GTCCAAGCAGTACTAATTGCCTTGATCAACTATGAGTTTTTCACATCCCA
CAAAAAGAATCAAAGGACAGATTCCTACAATCCTTTTCTGGCTGCTTAAG
TTCTTGTATTGGTCTACTTAAAAAATGACATCTGATAATTGTTTATCATT
CGGTCGCCTTGTGTCTGGTGTCTTGCACTGGCCAACTAGCTTTTTGGTCT
CCTGCAATCACTGTGTGAGTAACATATCAACCCCACAAACATAGAGAGTG
TTGTTGGCACAACAACAAGTCATCCGGAAGCAGTGTCTCAGGACTGTAGA
TCCTTCTATGATACATGGTTGTTCTCGTGGTAGGAGTTAGTATTTAGGGA
CTCAGTGGAATCACCAGATTGTGGAAACTGTTGGTCTTGAGGTTTGCACA
TACATACATTGACAAAGGACCTTTGTCAATTATTTTGTGTTTTAATTTTG
TTCTTTGCATATCACTGGAAGGAGGGGGCAATAGGGCTTCACCATCTATG
ATGCTCTCCCTAAACACATGTTCAATTGCTTTTCAGACTCAAAATAAAGC
CCAACGATGATCCACAGTAGTTGATCAAAGTAAAATATTTCATTCAACTA
GTGTTTGTCAGCATTGAACTTGAGCAGAGGAAAGAAATTGTCATTAGAGC
ATAACCATAGTCATAGTATCTTCATCCAGTCTCTTGGCATGTACAAGCAA
CTCCTTCATAGTTAAAACCATAGCATCTAAAATGTTATTTCTTGGGAGCT
ttctcaatattcacgtcaggggagatcccataggatccaaagaagcaatg
ggcagtgtgaaatacgttagattgtgtaattttgggtccttattgaaatg
aaactcatggtattacaagagagtgataactgactacctggcacaatttt
tgttgcccataaaaatggtcttgtcaaaattctgctgcaagcaaaaattg
ATCATGAGTGACATTTTCAAATGTGTCCATTGCTGATTTTCTTACATTAG
AGGGTGCAATACATTTTCTTTACCTGAATAAATAGAAAATTCCTTTTCTG
GGGAGTTCTGACAGCTCATTCCAATTGTGCACTCTCCCAACTCAAAGTGA
CAATCGAAACCACTGGAGTGAATCACACCTTTGTCGTCTAAATTGTTACC
CATGAGATGATCATAATGACCATTCTAACAATGCGATGACATGATTGGGG
CAACCTTAGGAAATACCATGGCATTCTCTGTTTCATGATATCTAATGTGT
GGGCTCACAACATGAGGATCATGATTAAGCACCAAAAATTGCTGCAAATG
ATGGCAACTTTCTTCTGCCAATGTAATCCACCATAACTAATTGCTTATCA
ACCAACCATTTCTCAGACATGCACTTGTCTTTGAACTATTTTGTGACCTT
GGAACAGGACTTCTCAACGACTGCTTGGGAAAGAGTCCATCACAGGGCAA
ATTTGCAATCTCCATCAAAGTTCAATTAACTCCGGACCAAATTTTGCAAA
ATGTGCAGACATGATCTTGCCAATTTTGTTGATTTCGTGTTTGCAACCAT
GCACACACATACCATCACCTCCTAATAGATAAGGAAGACATGACTGCATC
GAAAATTCAAAAATCAGCTCAAAACTAAGGTAATTTCAAATTTGTTGCAG
ACATATTGTGCTACCTCAATCATCCTCATTTCAATTAGGCATTTCCAACC
CCCTGTCAACTTACACTCACATCCTAATAGTTAAAGGAAGATGGGCTGGC
ATCTGCACCCTAAAAAGTGGGCAAAGAACCTGAAATCATATTTATTTTTG
TTTTGTTGCTACTATTTAAACATTACAAACATCACAGTTGTTCCATGTTA
CCAGCAATCCATAGTTATACAACAGAAAGTGAGGACCATTCAAGTCCACT
CCAGAAAATAGGAGAAGGGTTTAAGGACATCACAAGAGGTCATCTGTGCA
CTTTCTTTCTTTAGGGGCCTAGAAGAAGAATACAGCCACAGAAGGACCCA
CACCACCCTTATCTGCTGTAGCAAGTGGCCCACTTTGTGGATAGGCCAAA
CAGTTTATTAAGAAGTGGGAGCCTGGAAGATTGCCGAGGTCCGCAATACT
CAGGTACATGAGCGAAAGGATACTGAAGAGGAGGTCCAACAGAGCATAAA
GAACCCATGAAGATAAGGTTACTCTTGAAGAATGGGGTTACCTAATGGAG
TGAGTCTATTGACTCATAGGTATCAGAAGTCAGGGAAGGTGTACCTGGTG
TCATCTCCCCCCTTCCCTTTGCATCATACATGTTTGTTCTAATCTTCCAC
TTAGAAAAGAAAAAGGAACAACCTTGATTTCTTTGTCTACCTCTAATAAG
TTAggcctgttctgtcaatcctatttattgcctattttggggagcctctt
ttgatttggtgatgatctaaataaaagactgaaagcagtatatacaataa
attggcataaaattcaagggcaaaagatttgaacagagatttttgattct
atttatttgcctttttagatgtgacatgatatttttagacattttcttca
ttcacatacctaacaaaaatgaaaatccatcccacaattgtttaatgttg
caccaatattgggagcattcaaaaatatgtctgtcaatacatctgttttc
ttgcctatttctaggagttgagtaaaaaataattaggctgcaacatatcc
tcataaatatgtttgacataatgggtGTTAGATAGAGAACTTGAGTCCAT
CACTGCTATACTTCTGTCATTATTGGTCTGGCATCTCTGGTGATCAACTA
AATGTTTCACTACATGACCACATGCCGTCAATAGTGATATGATTGACGGC
ATGTGGTGAAACATTTATTTGATCACAGCTTGTATAAATCGCAGTGGCAA
TTGGCAATGATTGAGCcattcaaaattgactaatccagcagcattgaaat
aatatattggatattttgtaacttgaagttcgtgtcgagtataatttgac
tatgctccaatcatgcaacccccattatgactccaatttcagaatctaca
taaaatttccagtttatctgttgtctcagattttgtatggcactaatttt
tgacaatatgacccttaatgaaattgccattaaattcaatggattgtagg
gctcacTCAAACGAGTATGGTACCATAGATTCTCCAAGATTCATTTATGT
TTTGTTTCTGCTTTGTTACCACACATAAAATAATAAATATTATGGTGTGT
CCAGTTAACTGTTCTCGCAAACGTCCGCATGACATGAGTTCTTACACGTG
TAGGTGTTTTGAAGCAATGTGGATATAACATGAAACGAATGCGAGAGGCG
TCATTTCACGCACGAGAAGAAGGACCGTGCCATCAAAGATACCACAAGGC
TGGCAATTTTCACACCACATCTCCGACTGTGCGCCTATCCGCAAACGAAC
GTCCAGGTCTCACTTAGATCATACTTTATCGCTGACGCAAATATTATAAT
TCATAATATTCCGCATTCCTTCGCGTTATCGCCCTGTCATTATTGTCGAA
ACGATGAAATTCTATCTCTTTCTAACATTGCCGCTCACAACGGCTTTCAC
TTTGCCGACCTCCCACACTTTTACAACACCCAAATCATCGTTGGATTCTG
CCCTCGCCGCCGAGCCCGCCGGAATCAATGGGTCATCCCAACCAAAAAAA
GTTATCGTTTTAGGAGGCGATGGATTCTGCGGCTGGCCTACCTCCCTATA
TCTAAGTGATCAGGGACACGATGTAGTGATTGTTGATAATCTGAGTCGAA
GGAACATTGACGTGGAGTTGGGCTGTGATAGCTTGACGCCCATCCAAAGT
CCTAGTGTGAGGAAAAGAGGGGGGATGCGTTTGTCGAATCTTGCTTTGAT
TTCGTCTTGTGATCGCTGTTTGCTGTTGCCTAGCGAAATTCATGAGAGAG
CTGACTATTACATGTGTCTATCTCATGCATCGTGGTTCTACAATCTTTTG
TTATGTCGCTCGTTGAACTGATAGAACACCATGCCTCGTGTCAACTCAGA
TCTCTCCGCGTGCCCTGGTGGTAATGCGCTCTCTTCCAATCTTGACAATA
ATTCTGTCGATGCCGGAGATGATATGGCTCGTAGCTTTCGACACGGTGTA
AACCTATCGCAGTACATATTCTGCGTTGGTACTCGTTGATTTACAGGGTG
AAAATGTTTCGACGGCGAATAGTTGATTTACACAAGTTGATGATTAATGC
TTATCACATGGAATTACCGTCTGATTTCAAATGGATTGGGCTCTATTGTA
GTTCATTTCGTTAGAATCTGAAGAAAATTCTGCGGCTTGAATGAGACTTG
TTCCACTTGTGGTCTTTGTTGAACCTGTCGAATACTTGAAATGTTTGATT
CAATGCTTGATGGGTGCCCCTGGCACAGTTCTCGATTCCTCCTTCGTTTC
TTTCATTTCTCACCAACTCTATTTTTCGCGGTTCAGGTGCGCGTCCAAGC
ATGGAAGGAAGTATCCGGCAAAGACATAAAATTCGTCAATCTTGACATTG
CCAAAGAGTATGACCTCCTTGTTCAACTTATCAAAGAAGAAAAGCCCGAT
TCCATTGTTCATTTTGCTGAGCAACGAGCTGCGCCTTATTCTATGAAAAC
ATCTAAAACGAAGCGATACACTGTTGACAACAATGTTGGGGGATCCAACA
ACCTATGCTGTGCGGTCATAGATTCCGAGGTAGACGCCCATATTGTCCAC
CTCGGAACCATGGGAGTGTACGGCTATGGTACCTCCGGCGGTGAAATTCC
CGAGGGATACATTGATGTTATTCTCCCTGGTGGCCGTGAGGCCAACATTC
TCCACCCCGCCTACCCAGGGTCAGTATATCACGCCACCAAGTGCCTTGAC
GCTCTCCTTTGGCAATTCTACCAAAAGAACGACCAACTACGTATCACTGA
CCTCCACCAGGGTATCGTATGGGGAACTAACACCCCCCAAACTGTCCGGG
ACGAACGTCTCATCAACCGTTTCGACTATGATGGAGACTATGGTACAGTA
CTCAACCGATTCCTAATGCAAGGTGCAATGGGTGTACCACTCACCGTCTA
TGGGACTGGAGGACAAACTCGCGCCTTCATCCACATTACTGACACGGCAA
GATGTATCGAAATTGCCATCAACAACCCTCCCAAGGCGGGAGAACGAGTG
GAAATCTTCAACCAAGTCGCTGAGACACGCCGTGTCCGTGATGTTGCCAA
ACTAGTTGCTGACCAAACAGGAGTGGAGATGAATCTCCTCCCCAACCCTC
GACAGGAAGCCGCTGAGAATGAACTTGATGTTTCCAATAAGAAGTTCTGC
AGCCTAGGCTTGGACCCGATTACATTGGACGAAGCTTTGTTTAATGAGGT
TACTGAGGTCGTGCAGAAGTATAAACATAGGTGCGATCCCACCAAGATTT
TGCCTGCGAGCTTTTGGAACAAAAAGAGGGCTGAAGAGTGCGCTAGTTTG
GACCCCAGCAGTGTGAAGGTCAAGGTCTAGATTTTGTCGTGAAAAGAAGA
TGATCCACAAATAATTTTTGAGTTCCCTTGGCACATTGAGCAGTATCATG
TATGGGGCAAACTCTGGTGAAATGATACGAATACAATGAAAAGTAGTAAT
CACCCTATGAATCATCCTTATTTCTGCATCCCCCCACTGTAGTCCCCAGA
AAAGAGTCACAAATAGTTAAGAATAGTTGCCAAAGGCCATGCATGATGAT
AGATAATAccctatatcgcggtttctaagaccccctaactgcactacgat
aatgtttggggggttatttctgtgtaaagctaccgtatatgccggattac
aagtaccgccggattataagtcccaccgggctaaatccactgacatttgt
gttttgtggttttgccatgctaaacccatctgtaattacccagtgagttt
ctccttaacgccagcatcatgccgatatgtagcgatccccataactccgg
ctggttgttgagttatgccatttatcgccaaactcacatcacaaccacag
cacaacagtactgatatcgtaatatacgatggtgcgattattctggtcgg
attcatgccgcgcgataatggacgcagctgcgaattgcacccgcttggat
gtggaaaccgctggtgttgaatcgtccggacggtggggttggcatggtct
tgcacctcagaatgatggtgccacatgaagtttcatgctacaccatcaac
gatgacggctcggatggatgccggtttgttttgttgctcgcgaatacggc
ggggagaatggtcgccgctggatggtcgtatggtatgcatctcgaagtgt
ttcaatgtgatgatgctaaccgttcaatgaggcgattgtttcaccacaat
cgtggatatgcatacgcaaaaattgtgtaattgtttcagtttaattgatg
atatggattgaacagcattctcaatagtaattaaaataaatcttaattgg
ttgagaattattcaacatgtattgtcagtaaaaaactaaatcagaaccat
tcaaacccttgtttcatccaagcatttcgtactgtgtttcctgccatgtt
tgtgtagacatggacaagccattcagcgaccaacttccgcgccggttcct
ttgccaccctctacaatcccatctccctctagcatccaatcctcccactt
ctcacgcatcccacattttatcaccttgttaattcccacgccaaccggtt
ggcacaaatatgtgcatcccggggcatatggatcacctcgatccccaggg
attggattcgattcaccacagttcccatcATGTGGACGCGGTACGCATCC
AGTACTAGAAGAAGAAGAACAACTCCAGGCATTGTTGTTTCCTTCCAAGG
AATCAAAACGAGGTCGATCCACTTGTGCATCATGTCCTCGCCCATCCAAG
CTTTTTGGCAGGCATAATGGCCACGATCTGGGTACGTACCTTATTTGCGG
TTTGCGATGCACCTGCTCGTGCGCcccttgaatatgagcatgggcggtag
catcttcctggcggcatcggcggttacggcaagagtaaccttttgtgtcc
gccgtggaagagcggacatgtatggtcttggttcctttcaccttgagggt
tttactagaatgaaaggagtatggtatcggtgactgatccatgttgatta
cgccacatggatcgtagtcaacaagctttctttcatcatctggatgaaat
gtcgagattcttctttggtttcttaggagttcttctgcgctgtgtgcgta
gcagcacggtgggtgaggcccattgtcttggtgaaacgggtcaccaccct
ttcttcgcttccatggatttgccacagaacgctggaagcaagcgggatgc
ctcttgtctgatcatccggtacttacctgtatcccacgctgacggatttc
atagacaaactgggacaagtcttcattaatctcctggaggagactgggac
gccaggatggatcttgcggcagctccatttgttttgaatggaatgtaatc
atcatttttctcaaggtcgtcaatttttgatagcactttcttgaagcgtg
gatagtagttgtgtgggactaaccatcgcgcatgctagcacgagaagcac
ccgtcgcaatgagagcatcgatggtgacaatgtactcacgcttctcctta
actgtgaaggatttgcgcaaggcaacagcGCTTTTCGTGACATTCAGaaa
gtcaactcgaggaacgattccgcttcatgaggaccgattttgtattcgaa
agaagcagccttccatgccggatgaaagacgcccgcgtctctgttcctaa
gcacagattcggtgcgacgacgccaaggacggacgcatattgtgaattcc
aggatggagttcacgacaaaaaggcaacatggacaccatatttcaacaat
tatggcacacaaaacagcaaaaaaagcaatgtcattgtaaggaatgacat
tgccgccatcttcagcatttcttgaattcgagacagtgctgaagatgggg
agaagaaggggagaagaagggcgggcaggttaaacacatcataatagttc
atcagggagtttgagtgattggatgtggatggcgtgATaaaagtgggcag
tgagtgtggaatggcaactgttgaaggaagtaagcccagatttggggatc
agaactggcgggaagaaggtaccatacgctataaaaattaattaaagtaa
attggcaggataccgacagttgtcaccgcgttaaaaacgctaattcagat
ttattataagtacaatccaaatgtatcttttgacatttgtggtacttata
atccagcatatacggTAGTGAGGTTGAGGGAAACATCCTCCAATGAGATT
TCATTGTGAGGGAAGGGATTGGTCAAATAATAATAATGGAGCCATCCCAA
AATTTGGGTTCTATTTTTCTACCGTAATTCTTACCcaaaatgttaaaaga
tacgtatggatatgtctctaaagttagtgcgtgctacattaaaaaaatta
ttggtatccactcctagttactaaatagccttgaattgtactgtagagca
aacagtattttcatggcagtgttggttcattcatttgtcgtgagttgtgc
atgttaaatgaggtaactcgtgaacgtgacggagttacgcggagcaaaac
acattggcgtgaagtagatgaacaaagctatcactttgtattgattagtg
cctctgaagcacgagcgaagtgtgtgaaaatgacattGCGCTGTACTTAT
AATGTGAGAATTACGGtagacctactttttcaaaatttcctcatctagca
ctgtcctaaactcgatctagctttttctagattgcgtcctaaattgagtc
ccacaggatggggtccttaccccatcccatgggactgaaattttctaCCC
CAAATTTGTATTCACTCAGAGATGCGACACCATATTAAATTGACCTACAA
ATTTTCATCCCACAAATTCAGCATAGGTCCCATTCAAAACGTTGTCGTGC
ATCATTGCTCTACTTGTCTTTTCTTGTCCACCACGTCATGAGGTTACAAA
TTGCCGAATTATTGCTCTTCAAGGTGCACAAGCACTCTAAAACAGTATTC
ACTTAGTCGTGTAATCGACATGAGTAGCACCGTGCAGTAAGTCCCACAGG
CTCAGTATGTGAGGCAGAAAAGAATACCCGGTATATCTTTGTTGCACCTG
TCAACCAGTACGTGGCGTTCATATTAAAATAATAATTTAATGTATTGTTC
TTATTGTTGTTTTTTCTAATTAATAAGCTTAGAAGACAATTGATTATCCT
AACCGAAAGTTTCCATGTCCgccatcttcagaagggacagagctttcttc
cttgtagttgacatcatgatgacaggtaatgaataataggtggatgagca
gccccaacaggactagaacacatgaataggttcggccaagcaattttggg
aaaggaaagcatttactagcctaaaaattgaaaaaagtaggactagaaat
tagatcccaggaaagtctggaatttcgggatgactccgatatctcactac
attagaaagtacctactttgaatgtaagttccaaaaacacaaggatcgtc
aagaaacaagaatatttctgaatagcggaaatagttttatttctccgcag
ttgtcttggcttattttttggaaataagaggcatctctttgtaggaatag
tagattttcatgtagctcttggatatagacttatttctaggcaatagtat
tattttttggagaaggctaatatcttggaaatagtttcatttatgatgtt
acttccaagaaataagccttccccgagaaTTTCAAGAAAGAGATGTCTTA
CAGTaatatgtttttcaaaacagagggaaaagatattgtgactgcacaag
taccccaacagatgatagtcacacaaaaatgacttgggcttctcatggca
agaattattccataggcctgatgaaaaaaagctatcttttgtggcaattg
actccaatatgatagatgtgactcagaccaatttgtcttcaaaattctca
agaaaaatcaggcagacttttgcaggctttggcagccctgccaaagtctg
ccaaagtctcaagaagttagtccaatgaagtcagttccattcacgattac
ataggaactagttaatttatcaagattttttcaaaatcttagttgtgttg
gaaactgagccgttttctccttcttcttcttcttcttcttcttcttctcc
ttcttcttctccttctccttctccttctccttcttcttcttcagtgagac
agtttttttgctttttgccaaaacaggtacagaactataagttgatctta
acttacctgtaaaaaaatcccgttttcgtttggacttacatgggtagtct
cagtgttttaatatatgcctacctttaaaattatatctttgtgtgtaacg
tctgacattattttctagaatgtttctgtcaacttgaagggaacaatagt
cacaaatcattttaagacgtagagacaaaaaattttaaacaagggttctt
taaaacttgaagggaatgttatcgtgtcacaaaagagtgtgtaacaagaa
aatgatttcacaaactaaaaggcgcgggagcgcgcgctgagcgcgaggcg
ctcccgcccattttggcatacactgtactacaagccactttattttaatg
tacatcttcctctgtctctacaaatcgcaatctgtttcgctgcaaaaaat
cttgcagcggctgctggtaatttctcatttgtgttgtgagtgagctgtcc
tggggcctcttaaaaataataccatatctgtctactattcctacgtacat
tataacaaatctgattgcaaaagtatactcagcggactgctagatttttg
gcaaactttggcagacataggcagactttggtagacttctgcaggtctgc
cgaagtctgccaaagtctgcccatgtctgccagttttcagcaagaaccaa
ttgaattataaattgcaaacattcttgcaattcttcatgattctagatta
gcaacaaatgcagttagcaatgaggtaagaaagcaataatgggtgccttt
ttcaatgactcaatgttgcaagattttaaagtgatttaatcttggatacc
acaatgagcgcaacaaagaaatacattctttgttttcaaaatatattttg
ccggttcttcctGAGATTAAGTTTCCTGTTCTTTGATCAACCACATGACA
ACTAGGTAGGTATCGTTTATTTTTATAACTATACCAGTTCCCTCAACCTC
AGTGAAACTAACATGGGGAAGAAATAAATGTTTCTCGTTTTAATTACTTC
ATACGGTCTTTGGTACTGAATTTTTCCTGCGAGTTTGCAATCCAAGGATG
TGCTTTACAGCTGCAACCATGATTGTCCTTCCTAAGATGATCGGCTCCAT
CTCTTCTTTAAggctgtgattttgttcttcaaatagatgaaccgcaatat
cgctcaaaattattcttgctttattgcacctaaaaataagattttgtttt
taacaatagtgcaactgatagaagaattcgacaattttctattctgctat
ttgaatttgatgtattgaagccaaattgtcaaatagcaggtgctacttga
ccatttccaatagacatactctaattgtccaataacattttctgccCCAT
TTACTTGTCTCTTTATGTATCTCTCCATCATCACCCCTCTAAACCTCCAT
CATCTCACCCCTCCAAACCTCCAATCAACTGCTTTGCAATGGATTCATAC
AAGGACATTCTGACTGCTGTTGATGCCTATACATTGTCAGATTTCATGCA
GTTCAATCTCAAAGATCTCTGTCTTGCTGACCCTCTCCAGCAGTTTGAAC
AAGAGTACATTTGTTCTTTCCCCATTCTATTCACTGACACCGACAACTGT
GATGTTGACAATGGCCTTATTGTCAAGGACAATACACAGACCAACATaaa
ggaaggacaccccaacccggcaacacatttgaatacacctttggcaatgt
attccaattgaactggcatacagacttcctccagcccactgtttgtgagc
gaacatatagcctctcttcctgggaccgctttggaatcctttgatgtctc
ttttgtgttccccttgcaagttggacaaccttgtagctcattgtgtgagt
aaaaggtggatctaccaattcaagcactgtctttctgaagaagaaatgta
caagaaggctgaattactaatcttgggggtgctgaaatgctatgatatcc
cttccaaactctgaagactgacactaaagtttctctatcacatcatcatt
ttttctgtcactttttcattgatccaatgaattgtatcaagtgcaaatac
atcaaatatccattgtctcaagacttaatcaaaaatgtaatgggttgata
tgaggagaactttctgccgggttctggtagatctattcacgttgttcatg
tgaaacagagcaaatgttttgctggggatgacaatcgatgtaaagaagaa
gagggttatccatctgttacttttgaggtcataataggatatgaccggca
agtactcagagtttctcctgttcattttggaatgcaaaatgaccaacaga
tcatacggactgattagacactgtctgtcattaaaaagggatagtatagg
aatgtcgattggatgaattaagatgaatttgggatagaacaatttgacta
tgttgtttatttgatttttgatggtgggtacttgagatggccacaactga
tttgtccatataagcatgagcgggtgagttcagggatatttctcctctaa
aatagagagcattggaaaggatgctaaatgtgtttttaggcttctgaaga
agtgttggaagattttagaTATCATGATCATGATCATGATtgactgctat
atttaacccaaaactgtctagaatgaagtagcgcaagtgaaatctcaaat
tgaaataaacttactgcttcatctgccaacggtctgacaaattggggtgg
tttaagaggaattctgcacagtgttggtaggaaaagtattgggtggagga
gacaattttacaatgaagtattttacacaatttgttttctcgagaaatcc
aagcaaatgacagaataagtggggaaTGacactgcaaacgaaaaacactg
gtaaccttcctgtacactctcaaaatgacagattgtacagcaaggttacc
ggaagttgcaagagtgtatggtgagttaccgttttttatacattgtttaa
gccacagatacatttatcatgctaagctttgaagcaaaaaatcttccgag
tgttcgtgtggttgacattatgctaatcacgagttacaaccaggaggatc
acctggggtctagttttagtgtccatgctaggcttggtctttgatttttt
tgtgacggcttattggtcctgtttttattttcgaatcagttagttttata
catgttctgccatttttttacacaccctccatataggaattaaatatgaa
tgtgagtagtcctgtcccacaagtacgtcattcacaggctaggttaggac
cctaatcagccaaatctctcaaaaaccgtccaaacaggaattttgtacta
atttagagaattcccatatcagatgtatgtcttcactggctaggcctaat
aagtataagtactattagaagtgaccgcgccaaaaaattgtgaacacaag
aataacatattggggctgaatttttgatgccgtgtggctacataattcat
acttattcctgtgtatctctgtatctcactcttgtgggacccctcagaAG
TCTTCATAATCTTGACCAGTACCATACTTATGTATAATACTGCCTACGca
gtatagggtctgatacaataccgtgcaatacctacaacaaggtgcttgaa
ccagcagcaggtgtaggggggtgcactctcacttctctttcacttttatc
tcttcacgtccattttttaattacatcgataccccaccatcccatcacgg
gaacggccaaaactcagcccacagaatgagtgtggcatccgcctggcact
gccatatagccaataacaattggcagcggcgggtgcaatatgaaggtaag
tttttataaactcgtcctgttttcaattattcaactcagcacacgtcaat
ttgttttcaatgaaatatttacaggcctgccacaggaaccaaccgccgac
actcagccaagagactgagtttcgcatcccacctagcatgacagtgtagc
caacaacaattggcaggggcatgtcaattttgaaggcaagttcttatgaa
ctcaccctttttcacagttttattactcagcacacatatttttttcaatt
cattttctacaggcctaccacgggaatgcccaaaactcagcccacagact
gagtttggcatcccgcctggcaccgctgtgaagccaacaacatttggcag
ccgtgggtagattttgaaggtaagttcttataaactcgccctgttttcaa
tcaatatactcaCAAGagaagtgtaccgggaggttaccggaatataccat
tccggggggctctggtaacctcccggtacactcaggggagctccagcaac
ctcccgttacacttgtgtgtacagggaggttaccggtgtttttcgtttgt
agtggagtagagaataaaaagagaatccaggagagcgcagctaaaaaaga
ctggagacatggcagaagaaaacagtgaacgagaagaagacgtaagagga
aaatgggagatgacagatgttggagataagtcaggaagaacaatttttga
aatgaataatgtccgaagattaaacattgattaaaatcatttATAAGCCA
CATCACTTTTTGTGATATCAGTTCTATGTATTGCAAATGTTCAGAGTAAA
CAAACTCACGAGTGAGTATGCCcttagctcttaaagtaaaaattaggaga
aatgataacctgttagatgcttggttatttaatttgtaagtggccccttc
aagtgaaatgttttagtccgatcttcctaacatgttacaagaagtgagaa
agcatccatgattaaaaccctagagtgggtcccctcctgttcgcaattca
gtaagttaaagaacatttcttacagtttcacaaaacacttgtcttactaa
caattatttgcagtgTACCACTTTGTAATACTGGATCAAGAATCGCTCTC
AGAACTACTTGCAAGTTGACATGTGAAACCCTGTTCCTTTGATCTGACCA
GTTCCAGATGTTCCAGAAAGAGAACAAACTGTCCACTCTAGTTCTTGTGG
TGCTTTTGACCTCCAGCCAAAGTTACTGCGCTAATTCACATGCATCACCA
TCACATCTATTGTCACGTCATTGATGATTTTATGTAGAAGGTCAGTAGCA
TTCAAGACCTCTTTGAATCTGGTTGTAATCTCCATCAGCATCTTTGTGTA
TGAGCAATAACCTCATGACTTTCATATGGATATTGAAAAATGATGTTTGC
TGATCCACTTGGTCCAAAGAGAACAGGCTGCATCAGCTTTCTGACAAGTC
AGAACTCAGTCTTCCAGATTTTTTCCATATGATTGCAGAGTGTAAGATGG
CTGAATTGGGCATGTGGTTAGTGTACTCGTGAGTCATTTGGAAGATAGTC
ACTCAATTGAGTCTACTTGGTTGAAAATGTATTCATGGTTGAGCAAATCC
TGAAATGATCTTGATTGGTTGGTCCCTTCTTTCTTAACAGTACtttttct
ttctcaagtgatgctaatttgaattgaaaggtacaaccagatttcagagg
tctttcaagacatgcacagctttgattgtccttatcttgacaagtgtact
tcatgaattctttttcagatcaaacagtaaaaccattacactttacaaac
atttccattgctttgagaagaaggttttggcttatccaaacctcattctg
atgaaataagtcactcgcaatcttgtcataattgcaatagtttgcttcat
aagcaggagaggatttgtcacaGAACTACATAAActtagtttcacatgtc
cgctacatcacatccaaacattgttgaaaaagactccatcctggacacat
catggacatgtctgggatatgtcctagacatatagagttttcaaacaagg
gcacaggacattatatttggacacagtagacatgagaggacgtgagagga
cattggatgtttcctttcctttaaggctcttttttgatacattcatgtga
aacataccaagagtggtggctgttgcatgcatgttactttcatatttttg
caatccgtaaagcttgttgtacttaagatacctaggtatgtacctagata
cagctatgtaagtcaaaagttttgaggacacgtggtggagatgggactta
acactgatttatgtccgcatgtccacaaaaaccgtgtcccggagaaatta
aggagacaggacatccaaggacatctccaggacatgtgaaactaagTGCA
TCTGCATGGTGTTGAAACCTGTGACAAGATTATCCATATCCAGATGTCAT
CTCTCCATTTCGGGTGGTTTTATAATCTCTTGATGCTTAATTTGAATAAT
CTTGACATTGGAGAAAGCCATTGTCACCTGTCATCATTGCATGCATGGTT
TCAACAGCAGGACTGTCTGTCATGTAATATGACATAAGGGCTAGTTGTGT
TGTTGTATGACAATGGATTCATGTCAATGTGGTCATCATCATCAAGCAAT
TTATAATTTATTCTCACCATGGTGGGCTATAGCATGGGGCTAATGTTACT
TTGGACACTAAATAAAACGACTGGGTCATCATGCTATTTCATACCAGAAC
TTGATTCTGAGATAGGATAGTCCCtgacctaagccgttttgctgtagttg
ttactatgtagtaaacgggtagatacatgttgttgaaagattttatttat
gagagttacactactgaaataggtattgcatggtacactaggtaatccat
gcatcaccaagcacaggtgatcctgttagagattggaggtaatttagggc
agttccatgactgctccttttctctcaactgccaacaggaactgtcccat
gagaaggtttctgagaaagaaatcctctcttggatattttgtccaagaaa
cacctagaatgtatatgggtgtttctcaagaaagaaattgtcttttgaat
attgtttctcagaaacaatatcttatgactattgtacttcctttgtgtta
cacaaagggaagaggaccattggaggttccacctggaacctctttgggtt
taccagttaaggtagataattggcctatgtcactcgccccacgattggag
aattagcgtggctcgcggaaaagtaaaacctcggtgaggaaaaaatccga
atatgagccagacttgcagaaaaaccgttcttgttgaggttaaaaatgtg
caagctgcctgtgacgatttgtacctacatattattttatgtagtatatg
aagtgtaagttcatgtggagagggagatttgtcatggcttatgataaagc
tggtttgattgtactctcctaagtcaaacttatattctgacttacttccg
cgtgtaaccctgattgtcttatcgtatactgtctgtgatagtccaattat
cactggtataccgactgaatatttgtgcggggtaaaatacctttgtttac
taagcattgctttccacggaccatgtgaccataaatttatgaggataatt
ttgggtcggtttggtgttgcctggtgtctcctattgattttgtctgtgtg
tgcaaaagtggaatgccgaacaacaattccatcttatgattgctacacta
catttaggcgataggcactgcatagtaggtatgagtgaatggcatctgag
tgtttgtttaggtaaacattgtgccactagaagctgctgacaagaccatg
attggtacagcaggccaagcatctccatgatttggttgatgttgaactct
agatagtaattcactttttgggttttgatatttgaagactctggttgact
tacactgggaagccaaatgaaatgcatatggtccgaaagtggagtgttga
aactgcaccttaattgtcacaatttgtgtacaatgtggatattgaaccag
gtctaggtacgaaggtgctgatagtacagatattctgtttgttatcttct
gcaatcctttgtgttggtatattgtccttctatttgctctgtcaccccta
tgtatccatgggaatagttgcccaaagggtcagctatcggcaagtgaaca
atgtcaagtcatacataatgtattgactataatcattggaaggtccaagc
gtcaacgtctatgtctttttgtaccatgaagagtacggattcagtgttta
tgatatccttttgtattttgtagcaaggatcctcgagggaggtctgtaca
tgtataactcttttgttggtggtaatgacattgcaacatatttaaatgtg
catgtgcatacaaatttttatattttgtaagacagttgttgactataatc
ttatggtttatggaaccatattgtgacttcacagcgagcatcatggagaa
gtgaactttccatgatatgttgacaacgtaatagttgtgtttctctttgg
atttgtctaagctagtgaagcgatactacatttctgtgcatagcttcttg
agttgcatttgttttgcattgcatgccaacaaggtgctacatgtctctca
gtagagatgttcatgtttgacttatccttttgtgtgagatgatattcctg
tttaactagggatactcacaattctatgtgctgtggttttacaagaacaa
aggttgtggatcctttgtgttgttgtgctcatatgatcatgaggcttatt
ttatggtttgttgtgcaacatgtatgtgcactacctatggtcatcccgtt
gtctttagcaaaagacccacgtatttcggtgactctaagagtccttcctt
atggacaccatgtgtgttctccatggataattctgaaggtaaaccatcag
aagttctcacaagagaatcaagtactagtcattgagtctcagtgagacca
taatctagtaagacacagtgttgaatccaatgatgttaatcatggtcaag
gattcattttctcttattctgtgtattatatgcactctaagttcagcaag
ctgtactagaatgcgagcatacccaacctgagttggtgttgctctagact
tgttgtggtaacaaatgtctaacattaatgtgtctcttttttgtgtacag
tgtacctcctcctctacaattccagttgtgagtgaggcgagacaatcata
ttgtcttacccaaggttctcccttgtactggaccacccagtagcatgtga
gttccctgtatgggcgaatgttttagcgagttttcatctgtttgtaagca
tggtgcttttgccatgcgaagactttgggtctgttattaagcccttgttg
tctttgtgcagagatgttgtgtattggtttgtcatgcaaacctttactcg
ctgcttaatgagtccatcctaaccttgtttaaggtggtctctcaagctag
cctttggagaatatcatattactccaaatgagttctattgagaacagtat
ggccatcattgactccattgaatgtgcttgtgaggcacgtggaaaaccca
tgattgttattgctagatctgagtaggtataaccttcttcagattttcta
ggcacgaacgggttctagatgcgtcagtatctagtctatgatttgttgac
ttttcatgaagtcttatggtgtttgcagagttgaacatagcaacatctac
agtactgtaaggattcttttgagtttagacaattttcctaactttttgtc
catatcttattttaagaatcactttttgatttacagtaatttatgtttgt
ttgggtgttctgttcttgtacagccagttctgacgacggctgtcaatgaa
accctccagtcgccaaggtaaattgtcctcgttgtttttacttgactttt
gactggttgtgctctgtctttataggctgtaaacctacctcgttcgaaaa
atagaggtaaacaggcacgttcttccaacacactgaacttcatcaaacag
tttctcttgtcatgagaaacctcagtaacgtgtatgaaattgagtttgta
gtgtaagtgtgtgtctttttcttttattttgacacagcttggaaggtctg
ctattttactcaacccccagaggagtttttcacaggagtggttagctctg
tgatcatgagtatttttgctcaagaagagtcctgcacttaagtggttagc
tatgtgcgtggtatgttgtgtccaggttttgtttcaactctggttcacag
atttttgcagactttgcatcaattatcactggcaaggtaaaattgatctt
aacatattttatgttgttatttgttcgaaaatctagaacaattcaaactc
agttcttgcatttgtcaaagactgaggtcatatgctggcttagtcactct
gggtaacatgtactcagaaaagtgtgttttgacaggaatttaatgcttgc
gcaataaaaaacatcgtgtgactttgcccttccttttgagtaggaagaac
ccatcctgcgtgcgccaagagcttgacacctgcctagctgggtaaggaaa
acatatggatgttcctaattttggaacatgggggaagcttggaactacat
ccttcttgctttcactgttactgtagcaacaccgtgtcaggggttcgaaa
cccaacatggtttgatttccagttgcttttttgataccattgcttgttaa
tagtgcaacatggcacatgtgtacatttctcaacgtgggagaagagttca
tcttcttgagaaaacaattcatgatgccagaagatttcttggcatttttg
ttttatttttacatgtagcaaggtatttgaatatcaggttattttaacat
gacagtagaattttgatcaagatttttatctaacgagctctttaatttaa
aattaaataattccgaatttatattttcgggctctaaattctattttcct
cggaccagaggttgtgcatttggctattcataagccaactagctttcttt
ccttttttgccaagctcggtagcttatatgcatgaaaggaataccacatg
agaagaattctcacttttgtggacttttctcacttttttgcttggattta
agtaataaatcaacaagttgcgtgtttcctgacaaaaccgcaaaaagcat
gcagcattcttgcgcaaatcggaaattcgcgagaattttgctcagagtgt
ttctggggcacgacacgtagtcggtttatgggtccatcttgcgccccatg
cgtgctgggacttggagacaatactccgcgtcactctgacgcctgaccgg
gatgcggcaatatattgcgctcctatgcccatgtgaggagtagaacaatg
ttcgctcctaggctggtccatcgcgcacgtgggctgagcccagcgagtct
aggacacatgatatgtggtcgttttttcagatcgtgatcgcgagggctgt
gtcgcgatacgttttgtgaaatgggctgtgccgtgacgcgctcccatgtg
aatggggctgatccacgatcgtgggactacgccctgcgcgcgctcatttt
cccttgaggatgtgtcttacacattggaaacctgagaatcgcgaacttcc
aggggaatcgcgagtctttcaagtgaccgaaacctctcgggggtcacgag
caagctttttaggccttagaggccatacgattcttcatagggtcatttta
tgccctagaagattttttttgtactgccctaaggctataagtacttagta
ctccgtggtgtcactgcatctgcatgtgatcacgggtacggactaatttt
aagtctaatcgtgtttttaggtctaaaaatagactacacacatattgctc
tttcggaaaaaaaataaaccgaggcatttatgtttattgcctcctcattt
ttaatgaggggctgctactacctaataggcacgtaagcattcgtgccaca
agtgcgtatgatacgtcacaagtggtctttttttacggcaagtgcactta
gtgctacatgcgcactctgctaacaaagcggagtatacccgtgtcaagtg
ggatctagtcctcactgacattcagggcaattgttcttggctacgtgttt
aaaaaaacacgtgccggcctgtgagtaaactcacttcaactggctgagta
cgtgactcggggctcagctgtggcaatattgctactcttggggtcaggca
gcacaagttgcgccacgtgtaacacaccaagtgtattggacggcttcgag
caacaatggacgacggacagacgaacctaccatggtcaaccaccgacaac
agctgatggatgatggatggtggagcgacggacagacgatccgatctgtt
tgcgcgaaggctatcaattgatagtgacctaagccgttttgctgtagttg
ttactatgtagtaaacgggtagatacatgttgttgaaagattttatttat
gagagttacactactgaaataggtattgcatggtacactaggtaatccat
gcatcaccaagcacaggtgatcctgttagagattggaggtaatttagggc
agttccatgactgctccttttctctcaactgccaacaggaactgtcccat
gagaaggtttctgagaaagaaatcctctcttggatattttgtccaagaca
cacctagaatgtatatgggtgtttctcaagaaagaaattgtcttttgaat
attgtttctcagaaacaatatcttatgactattgtacttcctttgtgtta
cacaaagggaagaggaccattggaggttccacctggaacctctttgggtt
taccagttaaggtagataattggcctatgtcaGTCCCCTAAAACTTTGTA
GAGAATGTCCATCCATTATGTAAAAGATGTGTGTCCTATCTCAATGGCTC
ACCTGACCTGAAGAAAGGACAAAGGCATATTGTGCATTTAGATGTCTATC
ACCTACATGAGGTATCTGCTGCCTTTATTTTAGGATGTGCATACGCTGAT
CTTTACAGCCCAAATCTGTTTGTTTTCAACAACTAAAGtggcagaaaact
gtgtcttgcatgatatcctgagttctagggccccacgttatcagacctcc
tgATAATAATGCAGCCATGAATGAGGAATCTGGGATTGTTTTAATATCAG
TCCTTGTCATGGCAAGATGTTTCTGATATTGTTGATGCAGGGTGCAGGAT
GGGGGAATGAAACTTGAAATAACACTTGTTACTTAAAGAATTGGGTCTAA
AATAAAATAAAATATATGCAAGTTTTTTAAACTCTTAGGCACAATGATGC
CTGCAGAAGAATCTTTTCTCCAACAGAATAGCCTCCAAGTTGTTGTTCCC
GTTAAGTGCTTTTTGATGGTgcaccaaaatgagtacaagtacatacttgt
ggtaaaatcagtacattttccatattggcacattcaggtaccaatagtgg
aaaatcaatgaattcaaaaagtagcaatatatctgttggtacattttctt
attttCACTCCACCAAATTTAGGAACTTTGTACTTagagtttgagggaaa
gtagattatttagaacaacattaaaattgcaacctagggaggtatggtaa
aagcaattggaatttgttgcttttattggcatagcaaactaaaaagtcga
ttttgctgattgagaactatttctactgaaaaacaacttctgattgtcaa
atttagagaaaataataagagggcgcagtcatttcagataaatgattatt
ttgtgtgtgtgatgtggctttgctctatttgtaagaccactagagaagat
tatttttcgtgtttatgacaactttcaatagactttattttatgtaagat
cttattcagacagtcatattaacaaagacatgtcacaatagtcacaagca
ggacagggcaccatcccgagttgaagttgcacaggttttcaaatgcatga
aagtccgtaggggaaaagtcacaatgacagccaccaggcaaccatgatca
gagttcgcattcagaaaaaggaatcgtacaaccggtgtgaaaaaaaggga
tgaagagaggtggtatgataggtgagcgtgtgtattattttgagcatggt
aagaatcacataacaagaaaaccacttactcaaaaagaatttcgggcaga
aaatcgtggtttttgtgggcatgggatgtgagaattgtcgaggtccaaag
tttatgagcacttccgatgaccaaaaattcaagatgcaaagtagagtacc
atattgtacttgtattgatattgtagctgcccctgattgtacacatttaa
aattgagaacagcaaaactggctcttcgtgactcttgtgaataactttag
tcattttttattaaagaaagatcgaagaacaccggaacgttccctttaaa
atatctaaattacagtaactacatgtcatcacaaatttacgtgttggtct
gtacgtctatttcaagttgtcataaagacaaaaaataatcttctcgcatg
gtcttacatacattataccacggttgtcatctgcacgagttttcttacaa
tttttgtaccaagtcatcaaagggtgagtgtctatgtcacatctcgacga
accactcgtttcactcgtggttcaccgcgatgtgacagacactccacctt
gatgacttgctataaaaaattgtaagaaaactcgtgcagatgacaaccgt
ggtattatttatagtaatctgtcttggtcgggatgctgttctataaaaat
ttaaaattgtcctattttcactgtgtcaccttataaaagtgaagatggca
tgatatgttttagaacggaggagttcacctgtttttttaaaattgtaatt
caagccttctatggaataaGTACtttttttgggaggagaggcggattcct
ttcaattaaaaaattaattttaagggtgggatatttccgtgatgtttagt
taggttaactatcaacggtgtgttcagggaccgaactatggcgtatatag
tttcgcccgagggctcaacagcagtaggtgaacacaTgacaacgcaacaa
tcaactaagtggaattgggaaaatgatgttttaagtgtcctatccacagg
acttcaacatgaaaaaggtgtccgtatggggacacagaaaaaacaCAAAC
AAgtggttcatcgcgatgtggcatagacactcacccttgatgacttgcta
taaaaaattgcaagaaaactcgtgcagatgacaaccgtggtattatttat
agtaatctgtcttggttgggatgctgttctattaaaatttaaaattgtcc
tattttcactgtgtcaccttataaaagtgaagatggcatgatatgtttta
gaacggaggagttcacctgattttttaaaattgtgattcaagtcttctat
ggaataaGTACTTTTttggggaggaaaggcggattcctttcaattaaaaa
gttaattttaagggtgggatatttccgtgatgtttagttaggttaactat
caacggtgtgttcAGGGACCGTCCTCcggatgcttttcgaaatgcttcgg
ggaattgagattccatttgccgacacagaaagcatacaaaattgctggat
tttgattccttgacaacttctaaaaatacatcccagcgtaaatgggaatt
tgtagattatgtaccagttcgagaaaaggcatcctcattgtatgtattct
ggagagtcagactggttttcaaaaaccatccttcacaccagaatccatcc
aggaatccaaattgcatcgtagtcagatgcattttgatgcaaaggtttgt
ttttcaaattacatctctaaataccataatgcgggaaaaataatttatgt
cattgagtatgtatctttgtgaagaacacgtacataacacctttgtccag
tctcatgagttcgatgctaggtgacttgtgcagtttttgttggggtctca
atatggccgtgttcatgtttctgacagtgcaggaagaaccaggaatgcaa
catatgatttttcacgtgttacctattcatctttcttttgtccacataat
caaataggagaattatttatgactgttagtccatacttttatatttattt
gtataatggagaacagtaagacaaattgtgaaaattattgaataagcatg
tattttaaaagtaattaccacgttccctcaaatcCTTAATCTTTGGCAAA
TGagaaattactatattttcaaagattgacaccttaatgtagcaatacag
aaaaatccccaaacatgaaatttttaccttcccctagattggtatatttt
caaacgtcgtggcaaattcaggactaatctgagaaagacataaatgtttg
gcttGACAGGTATTAAGATGAAATGGATTCAAATCATTTGATCTCTTAAT
GTTAGTCTCTAAGCAGGACAAGTACTAGTATAATTatcatcattatcatg
atcatcatcatgatcatcatgatcatcatcagattatcatcatcatGATg
ttgtcattgtcgttgttgtcatcagcggtgtcatcatctttgtcagaatg
attgtcgtccttgttgtcgtcattgttgttgtcatcattgtcgccatcat
catcatgtcatccaccttgtcctcgttgttgtcgtcattgtcACcctcct
cctcctcctcctcctcctcctcctcATTGTTGTTGTCATTCTTGTAGTCA
TATTCATTGTTGTCATAATTGTGTTGAcatcatcatcatcatcatcatca
tcattatcattgtcatcatcCTTCTCCAAGTTGTCAGAatcatcatcatc
actgtcattattgttgtcatcattgttgtcgtcatcatactcatttttgt
catcattgtccttgtcatcatcctcattttcttcattctcattattgaca
agagtccaaagacagaaacagaacagaaacttggacatcccatcagtctc
aatatcccatcttatacctctgtgcttaaagtcatatgaaattttgcttt
gagtacatcaatgagctggaaagctctgacaccactattgaaaaatgcat
aattaaacctcccttttcaaaacaataaaccgattccacatagcactcaa
tcatgtaacacagctcaatgacaaacagccttaactggtcaatcaaagac
atcaataccccaatagtacaattggaacaaaaaactgtgtctctcccccc
atcctccagttacacaactctatacaggaaagtagacaaaagtcatgtag
aaagccaaagtgaaaacaaccctcaacagacttcataacttatattacaa
ccaccatacttgctttattacagaaaaaagtgaatacaaaaaaatagtta
caagtagaaagtactccaaattatcatattgagttcttgtaattcttgtc
tctgaccagaattacgagattgtaatattaaatagtataatctcataatt
ccagtgaatcacctgatttaccagaaaatagatgatatatacacaagaat
tattgcttcttatatctctgataagcctttggagtcggaaatcaggtcag
tcacccaaattctgacttaaattgacaaatcatctctaaattgaagttac
attgtcataaatccgatgagtaacccagattacaatgacatagataaaca
attcgtgggcacgccaacctaactgactagccaaacactgtgctctatgg
caaagcttactcttaatatttacccacgagataacttgtgattgcttaac
atagcaatacaaaatatcgcccccatgactcaattgaacagccctcaata
atttcatatcactgcaaatggaaaacaccagtagccttccggtacactct
caaaatgtcagagtgtacagggaggttaccggaatttcaagaggtggaag
ggagggttaccggtttttttgtattatttaagccacagatgcatttatca
cgctaagctttgaagcaaaaaattctttggagtggttgtgtgtttcgtga
ttcacattttgcgaatcacaagttacaaacaagatcacctgttgagtcta
gttttggtttcaattctaggcttgatctatgattttattcggtgagtgtt
tattgggcctatttatattttcaaatcaagtatgccatttactgtatatg
gtatgtacaatatggtactatcaaaagtgactgcaccaaaaaatgagaac
acacaagaataacacatgggctgaaatttggtgaagtgtgtctacatgac
tgttacttattcctttgtttcactgcacctcactcttgtgccacatattc
ctacagtatatagtatgtatgatatagttatagtacataccatactacaa
caccggtgcttgacccagaagcaactgtagcagtgtgccctttcactgtt
ttcatatcacatatatttttttcaattacattgataccccaccagcccat
catgggaacgggagaaactcagtccacagactgagttgtcgtgttgccaa
caacaattggcagcggcgggtatattttgagggtgagttgtaatgaactc
gtcttttttggcagtattatagtcaccacacatcaattatttttccaatt
aaatagttacaggcctactggtgaaattgccaaaactcagtccacagact
gagttaaccctcccgcctttcaccaccatgttgccaacaacaattggcag
gggtgggtacattttgagggtgagttgtaatgaactcgtcttttttggca
gtattaaactcaccactcatcaatttttttccaattaaaatgttacaggc
ttagtcgtgaaatctccgaaactcagtccacagactgagttaaccctccc
gccttgcaccgccatgttgccaacaacaattggcagcggcgagtatattt
tgagggtgagttgtaatgaactcgtcttttttggcagtattatactcacc
acatgtcaattttttccaattaaatgttacagacctaccagcgaaatcac
cgaaactcagtccacagactgagttaaccctcctgtcttgcactgccgtg
ttgccaacaacaattggcaggggtgggtatattttgagggtgagttgtaa
tgaacttgtctttttggcagtatgatactcaccacacgtcaattattttt
ccaattaaatagttacaggcctacgggcgtctaccttggtgtatggtcca
tggtatcgtttttagcttggggctgaaatttttgcatgtgtgtcattatt
ttggtgggtgatgtgttgggtgggcccctaaattatggtgatgtagtatg
tttaattttattagttgagataaattgcacatactctgcttttactgtag
tccaacagtataagacctggtagccctcccgtatgctccggtagccctcc
tgtacgttccggtagccctccggtacactccagttaccctccagtactct
ccggtaaccttcccgtacacttccggttaccctcctgtacacttccagta
tgccaccggtaaacattttttagctactaagtaatgcagttatagccact
aattagattgatattgattctaagacttacagagaagtctgttttcctgt
taaaaagtaccaatccctatcgtacttagaaataaatctgaaagctcctt
tttgtctcggatttctggtaacctcccggtagactccggtaaccctaccc
tacactagtttaccggagggttacagaagtgtacctggaggttactggaa
gataccattccgggggcaagtgtatggggaggttaccagtgttttttgtt
tgcagtgatcattgattatattctcgcgagaatcataatatatgacccca
tgacatacctaatacagctccatatctttttcacgcaattcacatcgtaa
cattcttgcaaatattaatgaccccacatgaaaaacccacatagaccgac
ttaaaacttattgaaaacggccatttttacatttagtttgctaggagaaa
ctcaaagggcctttagattgaagttaacacaactcgaagggacttacctg
tttacgggaccacttgtaccctgtttgtgggggaaaatgcggacggagcg
gcgattttttgaaataatcctccagtgggtatattagtagaggatagtaa
gtggtgccagactaggtactaTCAGGGTACTGTAGAGGTACTATCACAGT
ACAAGCACtcgctcgaacagagctcagatgaatgagtttggcatcctgcc
tggcaccgtcgtgtagccaacaacaattggcagtggtgtgtatattttga
aggtgagttcttatgaactcgcactgttttgtaacaatataatcacaaca
catcatttttttcaattaaatatttacaggcctaccacgggaacaactga
tactcagtccacagactgagtttgacatctcgcctggcatcgctgcaaag
ccaacaaccattggcagcgacgggcatattttgaaagtgagtcattatga
acttgcactgttttctaacaatgtactcaccacacatcaaattctttttc
attaaatatttacgggcctacaacaggaactgacaaaactcagcccacat
actgagtttggcatcccacctgacaccactgcaaaaccaacaacaatttg
cagtggcgggtctatttttaaggtgagttattatgaactcaaccctcttt
tacaattgtttttatttcagctaattttcaattaaatatttaatttcctt
ctaccttggtgcggatggtccgcagtagcattttttagcctggggctgaa
atttgtgactatgtggcactatggctcattctttgggaggatgaaggggc
aggctaagaatttattaggatgtagtatgttttattatactagtagggat
aaattgcatgtactctgtctgatcttacactatactgtagtctagcagta
tataccagacccggtagccctggcgtatactccggttaccctccggtaca
cctccggttaccctcccgtacactaaggtaaccctccgatgcacttctgg
ttatccttatgtcactggtaaacatgttgttagctactaagtagtgcagt
tatagcgtctacttagattgacattgattcaaagacttactgagaagtct
gttgtcctgtaaaaaataccaatttctattgtacctagaaatgaatccga
agactggtgtaggtctcaaatttctggtaatccactggtagactccggta
accctccggtacactagtgtactgattggtaacagaactgtacagggagg
ttaccttaatgaaccattctggggggctaaggtaaaatccctgtacattc
gagtgtacagggaggttaccagtgtcttttgtttgcagttaactggagac
atggtcatcacataaatcaacttgagcaccatcaatgatcccctggccct
agtcgtgtcaatgcaatgccaagaccatcagctggaTTTATGAGCATTGG
CCTCCCTTTGATGAAACTCACTTACCTAATAACAAAAAATCTTCATCAAC
AAAACATGTTTATTGATTGTACCCGGAGCGAATAAGTTCAGAACATAATG
AGAAGCATATGAATGAAATCTAACGATGATGCTGATCATTGAATGATTAT
CTCTGGACATGCAAATACATTGACAGAGGGACCTCAAAACACTCAACAAT
GAACAGCATGGGATGTGACACTGATGAATGTACCTATCTTTTGCTCCAAG
TGCACAATACAAGATTTTGAAATTTTTTGATTAGATGAATGTCTTCAATT
CATATGTATGTGCTAAGTTCAACAAGACAACACAACACAGGCATAGAAGA
GCTTCTTAATATAATTGTGGTTATTATCCAACAAACGAGGTCTTGCTAGT
ATCTTATTTGATGATTGGGCACAGATGTCTTGTTGATGAAGGCAAGGGTG
TTGTGATGTGTGAAACAGAAGGCTGAATAACGTGACTGATCAGTGTCAAA
ATTAGATAGGGCAACAAGATTTAGAACACTTGGTATAAAGGAGGGGATAG
GGATCCCATCTTAAGGTGTTCAATTTAGGACACTGTTTAGGTGCTACTTG
ATAGAGGTTAGCTGGTTGTTAGATGTTGGAAAAGCAAAAAAAGTTAAGGA
AAGAACAAGCTGCAAATGCTCTAGGAATTTTTGGAGGGCTCAAGTATTGT
TCTTCGCTCTCTATCATTTCCCTGAAGTCCCCCCAGATTGTACGTGTGAA
GAAATGAAGTAACAAAAAATGGGCATCAATGGCTTAAGGTTGCAAggatg
tgtgtttttgacaataattttttataagtcttggcttacatttgtctgcg
atgggtcatttctttttgtcacgacaaaagttataggtgtgtccaccacc
ctgacaggtaactttgaataacatcccaacAgatgatcattgttttgtca
catcactgttcattggattctttcatgtaacacaagatttcaccatgaat
ataacgagggcaatgagtggatagggacatttgtgactatAGCACAATAA
ACCATATTATTTGATGGCAGCCAAGTGAAAAGGTAAATGTGTGGGGCAAT
CCAACTGCAGTTTGGGTAAAGGATGACTGCAAAATGAGAAGGTCAATGCC
TGCAGTTCAATTCCACCTTGGCAAAGTTGAACAGGTTCTCTGCTGATGAC
TGCATGTAATGCAAGCAAGAATGTATTCAAGCAATacattctggtgaaat
acctgtctcttatgtcacgatagcagtcaactgcagagatagtcactggt
gctctgcgaccggaaaacatctggggtcaaagtgtagatgagttgtgggg
ggagatttagaagtgaagacatggttgagttgttattacaagaaaaaaca
aaatcttcttcatctagtctagaatatcctcatcagaataacagaacatt
tcatgacttttagactccataacttgaagtttgtcacagaaaagttggag
agtgatattttttcatttacataagtgatccagccaggcaacattcagcc
ttggtgataaaaatctccagctggagtagtcagatttcaacacatgtcat
cacgtttttaggttgtcaccagatattcacatatagattgtcacatagat
tgtcgcaaccttttgcggtttgtctgggtagtgtgggtcatattttggtt
gtcaatttggtcaccaAAGGATCATCAGGCACTGCAAACAAACCCCTGTA
Agtgagaatgtacgggaagattactgggagttttcagagtgtatcggtgg
catacaggatgttcgatttattgtgacagtcgaaatttcatttatcatgc
taggcctatttttgttggttaatgccataattacatcatacattctacac
ttgatagatacatgtaaaagtaaaattccatccttttaacgtatccaaaa
catgactatgagaagtgacaattgaccgcaccaaaaatggggacacatga
atgatcatacatcataacatattatctacagtactacagaaaacctgctt
gcaccagcagcaactttagagaaagaacactctgaacttcaatccccttg
cctccattttttcaattacattgtaaccctgccatgacatcacaggaatg
gccgaaactcagcccacaaactgatttagtccccccatctggcacagctg
ccttgacaacaatgataagcagcagcaggtattttatgaaggtgagtttg
ttgcatcttcacctttattacccatgttttgcgcaaacattaatgttttt
ttcaatgaaatactggctgtcttaacacaggagctgccaaaactcagtcc
ctcagacttagttcagcctcccacctagtagcaccacctagccaacaaaa
attggcaggagcgggtacattttcagggtgcgttttttgtttcttcccct
ttttacaacaacttttatctgtgcctcaaatcattttcaattgaatgctt
acaggcctaccatgggaatggccaaagctcagcccacagactgagtttgg
cctctgacactacattgccacctaactgacaacaattggaagtggcaagt
agattttcagggtgactttttggtttttacccttttctacccatcattct
aagctacgcctcaaaacatttttgaattgaatacttataggcctaccctg
ggaactgccaaaactcatcccacagagtaagttttgcctcctgctccaca
ttacagcttagccaaaaataattggcaggggcatattttcaaggttagtt
tttatttccttaaccattttatctatgttttagctaatgttgaaaattta
atgtgaatttcatgcttcgaggcctaatacagaaatggccaaaactcagc
ccatagactgagcttggccacctgttctgcattgccccctagccaacaac
aattaccacaggcaggggcaggtatattttcagggtgagtttttattcac
tcaaccttttacacaaatatttctcattacatcaatttttgaattaaata
ttaatggtccttccactggaatagccatacaactcagcccacagactgag
ttcagaatgtcacCAAGATCGCTGTCTGTAAGTGCTGTTTTTTTTGTTTG
AATTATATTTCTCATccaagctccaatagtgtgtactccatactctgtac
ttacgttgtttgcctctcagctatcctatcactatctatatctacatcta
ttggagcagctcaatttcaaaaactcaccttccccctcatcattaccccc
gtgtttgagtttggggtacataagtccccataaatggaacctccttatgg
catttttcaactccaaatggtaggccctttgcattcctcctagttaactt
taagtaaaaattaccccagtcaaataaaatgttaagggctttttcaggta
acttagttgggcaataaaagtttgcctacaaacataaattgacttgtgct
attagacagtgtacatgagccccttaagtaaaaattgccttaataaaaaa
tatgggctcatagtcccatagttattggttggggcagtataagccacctt
gaaatatttaaaaattgaattagactgtcacatatggtatataagcagta
ttaaaaaagatggcattttagttcgcccattacattgggctgtattggtt
cctaccattgttaattgttttgctttatcaagtgattattagattgatca
tgataaaataatatgcttgtgcactttgcactagtaaaagcaatcaataa
aaaaatgtgttaattaaaatgcatcacttttgtatcctttggggggattg
cacttagtaatttagttatcgaagccacttccttcttcttgggaatgact
tgaataagagcaatatacttcctttgttttcaaaatcagaaatttaaacc
catcccggtgtgtagcagaaccttggcagcccaagcctgagtcagagcAC
CATTAACTttacattacaatagcttaaggttggtgtgcatgaaaaaatct
agtcttagtgttggtgtggttggtcattggtagcatttttaagtgtgggg
ctgaaattttacagggtgtagctttcaggctaattttttggggagatgaa
ggggcggtcctggaagaaatAAAACTGTAGTAAAACATACTAATTGGAGT
GTCGATCGAAGCTTGCCCTTACACTcctgtagccaaactctacactctct
catagcccaactgtactaaaccgtaccccaaccatagcttcatgtaaact
acaatacactactatgcccgttcacttccaagagtctgcctgtaaacata
tttttaggagctatataagaaaaatatagagcttctatgaatcattattg
atgttattacttactaagaagtcagttttcttgtattttatactatttcc
tctcattcgtagaatcaatgacacaatgaagctatggtgtaaagctgcca
gtaactgccctgtacactgccaaaaccaaacccaacaccatggtTCAGTA
TGGCACCTGTACACTCGAGATTAGATGAGGGTTGCGGGTGTTCTTTTGTT
TGCATTAGGGGTGGTCAAAAACATCATGCAAGATTTGTCACTTCATCATT
TATGGTTGTTGGTCATCCGAATTGTCATTGTGACCTTGCCATTCTATTAG
TCACCTGGTTAAACCTCTGTACCCATTTGAcagttctttgctcaaggttt
tcaatgttttcacaatggtagtcagtgatggcacaaagggtagtcacaag
gtagtcactagtcgtgacaagggtcatacaagaccttcaccaaggtcatc
agggtcatcaaaatgtcttcaccagtggtcatcaatgttgtcaaaatgat
gtcaccaagggtcattagggttgtcagggatgacagaaggttgtgaaagg
tagtcacatgagtcaaaaagtggttatgtcttaacttgacatcaatGCTG
CAAAGTTGTCTGgaataaccagcacatttgaaatgaaggaagatcatgaa
aaaaggaccatgaaatgaaaaaattggcgagaagatatcaactgaagtga
acccacaaaagtctcattctaatcatgagtacaaacatgttttcattaga
accttgatggaagaaaataaagagagaaaaagtacactcaaacttaatac
gctaggacagtcattaatattgtttggaccactatatctagtcaagatac
aattatttcttccaaactagattgaatatttttgaacatgttcaaaaacg
atcatttggagcctcttgaacatttttgaacatgttcaagctggttccaa
agggggtcaaatGATGATTAAGTGTCACTgggtgactaccgtaattcgtt
tttacgcccaaacgcccaaatatgccttggccaaataccagatttagcaa
gggttttaaaatgtcgtatcgtaattatttccttgcccaaacttcaattt
tcttgtgactcaccaaaaacatttttttcccaattttccttacattattc
taactacttttccttccacgatctgccacccaattcatcactcactgGCG
ATTCTATCCCTTTTACTGTTGCGATGAGATTCTATCCATTCTTCCACCCT
CGGCTGgaggataggggccttagtgggcgtccacatttttagacaccttt
aaaactcgccaaaaacctctcacataaaagtctgtccgcagtccatcccc
cctggtccccgccccgtccccgccctgtccccgccccatccccgtcctgt
cccctcctttatccctatttcggccgataaagtgtatgtacagtacgata
caatatggtacataccaattacctatgcacactctttcatgtgcgacttg
agcaaagtttagttgtatgttatattgcattgtacatactgtacactatc
cctacttttatcaactggcttcagtcgtaccatacacattgatacgcaaa
aacaattttaacgaacaaactaagttcttttccgacttgtccccaccccg
tccccagtccccatccgtccccacctgtcccaatccgtccacgccctttc
cccgcaatgggtgcacaatgactcacgcacttgtgcgcaatcttgccacc
tcacttctcactcgccaaaaaggttgacacacaccactaacccggatcct
cctgcaccttggcatcatcttctacacaacagggatgcatcattggggac
atgtcatcttttcttcgaatgagaggcttatcccgagaggtattcttgat
gattcatgacattctcaTTATTTGAATGACTTACTCATGgcgtaaaatct
gaccagattttgcctaaatgctatggaggcaaaaagtgggggtgtccgga
cacccctcctttttgcctaaattatttttgatttgaccagattttgccaa
aaagtggggtagggcatccgatttggcctggtcaaatatttgggattttt
gggcattgggagtctagctgaattgccatagtcacccACTGAACATATTT
GAATATTATAAAATTAGTTCAAATTATTCATAAACGGGGTTTGTGCAATG
ATTAAATGTCACTTAACATaattgaatattattgaattgaattaaatAct
cggttgtaaattactttttgtaactgtcaccaaaacccccaaagtattat
tgtcacagtaatcacagtaattccccataaataactgtataagccctagt
aacttttcagtaggagtctcatttattccctaaccccaaccccaaatatt
ttatgataagacagtaattttgcagtgacacgaaccacccactgtccaaa
aagaaaatactacccaggaatccaaaattactggggaatcactgtgtaat
gtgcaaGATAGAttgaatatattaaaaaaatgttcaaaagcattcaaagt
gctcaaaaatgttcaaaattattccagaagacatcagcatcaatttcatt
gtagacacgaattagaggttggtcaaaaaagattgaatgttgattcataa
atatgaatttaaaactttcttgcaatactcATATTTTTTCTGTTTTGGCG
GCCATTTCTATGAAGGCGCAGAAAGCTGAAAGTAGATGTTCTACTCTTCA
AAATGAAGTTTCTGTTTAGGGACCCATTTTAGAAATACATCTCTCATTTT
ACAATTGATTGATTCTtgacataggccaagaatcagccttttttgtaccc
ctgggtacaaaacctaaatagagcaggaatcagcattttttggaccctgg
ggtacaaaacctaaatggagcattctcaggaccccaagtaggagagtcca
cctcccgacggcatggactccccaacatggaagttcagaaccccaaataa
gagaacacacttttggaagatctgaacatctttcagaagggtatagacat
accatattgtgtagaagtctacacaatgatcatttgcatcgtttggactg
gagtgcagttccactgccattccatcctcacaattgtacaaaaataaaat
caattcttcgacacctgtcgaaactacctataatttttgcgtgatatttt
ttacgacgaatcagctcaggtcactatctatagatagccgtggtgcgacc
ttcgcgcaccgaagccattgacatccaacccttccaacacaagggctaac
aaattttttatcgcgagcggcaaattttaattttttgcaccagcgatatg
ttttttttgcacgatcgacgattcatccaaaatcggctacgcaatcgatg
aattcctatggtttcgcgatctacaagctctccaaaaattctcccgcaat
cagcgagcatcagcgataaacttcgagcgatcaacttctgtgatcgggga
ttcctacgagtcggaataatttcttgatcgagaattcggtttgcgatatt
tttggtcgcgattggtctccttccgcaaatggtcgcaggatttatcagat
tgtatgttataaattgattccaaactactatcccttttcagtaaatttca
tttttagtacttattacccaatcaacattcaaaatacacacatcctggag
gtgtgtgattggcaaaaaaaccactgcaggggcattctgtgtcgtggaaa
aaacctaaaagacacctgcttcgtgcgtttatgtacataacactgttatg
cacatgatgctttctgtgaaggcaagatcatattatgtacagaacaaagt
catgaacataccttttttgcgaaaataacatactcccagttcagtcattt
ttcctgagttcttctctttttggcggtgtccactcatcaaaatcggcggg
tatcttgggccaagctacttcactccttttttgtctgtgtctgaactttc
ccttcaaggcatcctcgtgtgtcctctcccagcgcaatgcttcctctcga
actctttcacagaacacaaattagcctggcttatgtgaatcaaataggtt
gttgaactccctgttgtatccttccatcacattattggtgcgctgatgac
tttttcgcaacattgaacaaaagcagcgttagtcgtcatgttatatacat
aaccaagttttaaacataccagaccccatcatcctccacacttctccatt
cttcttgtgtttgctagccaaaaacatcgacaccatacttcagcgctatc
tacttcagcaatatctaaaaacatcgacaccgtacttcagcgctgtccaa
aaacatcgacaccatacttcagcgctatccaaaaaacatcgacaccatac
ttcagcgctatccaaaaacgtcgacaccatgcttctgcgctatccaatac
ttcagcgctatccaaaaacatccacaccatacttcagctatatccaaaaa
catcgacaccatgcttcagcgctgtccaaaaacatcaacaccatgcttca
gcgctatccaaaaccatcgtcaccatacttcagcgctatccaaaaacatc
gacaccatggcttcagcgctctacaaaaacatcgacaccatacttcagcg
ctatccagagagcgacgccatactttcttcaataaccaaaagcaatgtct
cttgacaaaatgccatattatacacatttttttcttccaaaaatatcaac
accatattggctggtgtgtctcattaaacatggagttatcagttggtact
cacctggcgcatgccaacgaaccatgttaaatacataaccccgttacaaa
cataccactctccccgttccatcatttttccaatgctcaaaaccttttcc
atggcaacccctcagtcaaagtagcgcattagttcatgttatatacataa
acaattaacaaaaatcccaacattctcacctttgctgaaataggttttta
catgtgatcaatgttaggaaatgccaaagtgtcaaaagtgctttttatat
tcataacaatttcatgtacttgccttttttagatgatagaatgtcatgtt
gttttcatcttcttgccttcctctggagatgtagcacccatataaattta
cacacaaaatgatgttatatacataaaacttgacatacataatagactta
catatgcagcaagttatgtacataacaaatcgatatatcgattttgcgca
aacaaaggagtattgcagtcgtgttaataaaataatgcgcgtgatgtata
taaacaattgatatacataaaacagacgtacctgtgcagcgagttatgta
cataacaaatcgattttgcacaaacaaaggagagtgacggtgcaattgtg
ttaataatatttcgcacgattgcgtaaaaaatgacttccccaatctgaca
cgtccatatcgtgagtcgttccgattcgttccttgaggccgccaggctca
tcttctgcatcgttccgacttgttccggaggccgccaggctcatcttttg
cgaccactgctcaaccgtaaaaacattcatgcagcacgggaataaatagt
cacagcaaacacatttgacgcgtctactctaccaaaaagtcgtcccttca
agatgcgatcatggtggtattgcatcatcacaatccgatcgtgtcggtca
ttctaattggactgatatttgcatggtggcagaaagcagttctggagcag
catgcatgcagcgtgggtatggtaccattaaggtggtacccaccatgcaa
aagaattagcgatgtggcaaaaatgagtgagcaaccaacggatatttaaa
atgtgtgcaagaaaactggcatttttgtttatcaaaaccttcatttcctt
atacgtgtaaaggcgtatagtatggtatttttaatattcatgtaggaatg
tgaatgtgcatacctcatgattatgtatataacaatttgaatgcttactg
catggttgttacgcagcatacaagaaaggtgtgattaaatgatatacaga
cataaataaaaaaaatattaacaaatttgttgaattcgttcaaaaatttg
tgttcactactgccctctcctagtgaacaggatttacataacccattact
ttatattcagacatgaataaaaatgtatgttattgcccttggtgtatgcg
tttcaaaccagttgctttctgatatttattgccactaacttcgatttaat
atattatataggccatttgtcttgcgaccatttgcagaaagcgaccaaat
gcgaccataaatataaaataccagcaggtggcaaaaatgagtgagcaacc
aacggatatttaaaatgtgtgcaagaaaactggcatttttgtttatcaaa
accttcatttccttatatgtgtaaaggcgtatagtatggtatttttaata
ttcatgtaggaatgtgaatgtgcatacctcatgattatgtatataacaat
ttgaatgcttactgcatggttgttacgcagcatacaagaaaggtgtgatt
aaatgatatacagacataaataaaaaaaatattaacNNNNNNNNNNCGAT
TTaatatattatataggccatttgtcttgcgaccatttgcagaaagcgac
caaatgcgaccataaatataaaataccgagaattcttgtgaaatagttgg
aagcaagactttcaagaaataaaagccgacgaagaaaaatttataaattt
aaaaataaaaaaaattctttttcgagctaacctcaacagggcacccaaga
ccttctacaaggccttgttttataatgcgccccttggcgaggcaatcaag
aggatgtcgaccagcaaatcaagcccagaaggactcaagccacaggagtg
tgaacggatttcagggaggtataagccacccatttcgtacattcccactg
ccatggacaccccgaaggtaatcaacaaagtcaaggtctccaacaaaatg
accttgtctgtcaccatctttgacgagggaagtcctgaacggttcctcaa
ccatgtccagacctcaatggaaataatttcccagagaggcttagacacgg
agtacggggaagcctgtaaggcagatgcaaaggctgaggcaaaactgact
gcggccactgcagccaaagccaagttcaaagggacggatgaaaattcccc
catcctcaagtcgtggaacaaagcaactgctgctaaaatccacaccagtg
aagccctagtgtccgctggtcaagcgatcttcctgcagtactccactcaa
ttgtcagagactgcccgtcgtccttggaccaccatcttcggggagcaaat
caactgcgaaccccggacagatatgtatgggaccaagcatcccgcaaaat
gcccggcatcttggacctcctttcaggaatgtgtccagttgcatgtgcag
accatcttcaggactgatgcagcggagcaggaatgtttctacatcagcaa
tgggctgaagaaaccaaacagggtacccatcagggactttgtgcagagga
tccagcgccttaacgggtatgcggaactcttgccatgcctgttttactct
tcaaaggctgcaaagtctatgaaagtatgcgggccattcaatgatgccga
cttggcaagccacatcctcaggatggttcctaggaactggcaggaccaat
atgagctcagtggagctttggtaccacagagtgtcagggaacttctcgaa
gtccttgaacgcatcgagaaggcctaccccaccgagaaggttggagaagg
acccaagactgtagccaaggctaacgactcatctaggaagaagatggtct
cttttagtgaccggattccgaagaaacatcccacagagaagtactgttct
ctctgcaagaaacatgggggtgcacataccaccacaacactccggattgc
cggaagtatgactccaatgggaccctgaagtcaagcttcaaggggagaaa
cccaaatggaaactcttgaggactagagagacctgctcgaggaggaagta
gctacgcgcagctgtccgctaaaatcgacaaacttacaaagtccaacaag
aaaatgaaacgcactatcggaaaaaagaagcgtaagcatcacgacatgag
cgacagtgatgattcagactcatctttagaggatgggttggggagtacta
agaaattgtgtagtaaattcaattgtaatgaaatgatgaacacttatctt
agtccgattaaaacttccccacgtgccaacacaacattttctggttcaaa
caagacatgttcgaacctggcagaagacctaggaaatcttccagccaacc
ttacacagagtgaaacaataaccgaattgtcggaccccgaactgtcgggt
gaccttttcaatagtgtgaacccccctttgacaggtaaagaagggcaggt
cactactgtagtagcacaagcacgctataagacgactgaaaatccagccc
gtaagaatatcgaacactctacagggtgtcgtaccagtaacacagtcatc
aggatcctactagacagtggatccgatggtctcccgttccatgcaaaggg
aacagagaaacgctttccctacttgactaggcaggtgccaaagtcttggc
gcacgtcgaatgggagcttcctaaccaaaggaaggagcgaagtcaactta
aagttctttgagtattcaaacagtaaggagtacacagtgactcctgacgt
agtagagtatgataagaaaaagatggcaaagccagcgttcgacctcattc
ttggatgtcaaaccatgaaagagctcagaattgttctagattttcgaaca
aaagatataaccattgatcaaatcattttgccaatgagagacatcaatag
tctgacctcatcaaacttggataaagcctgggctgttaacaacagcatgg
ccgatgaacagcaaagtacgcaggaagcgacacagcgggtagttaaaatc
ctagatgcaaattataaaaaggcagacctccaatcaattgttagcaccaa
ttgtactcacctaagtctccaagaccaaaactcattgctggagttactca
cagaatttgaggaactttttgacggaacactaggtgattggaacacagag
cctgtgtccttcgaacttaaggagggcgcaaagccatatcatggcaaggc
atacccagtaccaaaatcttgcaaagaaacaactatcaaagaactgaata
gattatgcgaactgggagtggtagagtttcagcccgaatcagaatggacg
tcaccatcatttatcactggaaaacaagactgaactgtacgctttctcac
taattttagagaagtaaataaacgactagttcgaaagccgtttccattac
ccaaaatcagtacagtcctgcaagagctagaaggatttacctatgctaca
accctagatttcaacatgggttattataccattagactggatcccaattc
atccaaaatatgtaccctcattttcccatggggcaagtattcctatctcc
gtttgcccatgggcatcgcaggttgaccagacatctttcaagcaaaaatg
tcaacactaatgggagccttagagttcgtacgagcataccttgatgattt
gttatgcatcacaaaggcaaacctggaagaccaccttgacaaattgaaaa
tggtgcttaccaggctacacgaggcgggcatgtgaatcaacgcctgaaag
tcgtcattctgcacctttgaaacagaatatctaggttataccctcacacg
aacagggattaaaccacagcagaaaaaggtacaagcgattctcgcaattt
catcgccgaaaaatgtcaaagacctctgtaagttcctgggcatggtccag
tactatagagatctttgggcaagacgcaacgaagtgcttgccccactcac
ctcactggtaggagagtgcggtcccaccaaggtcaccagagccaataaga
caaagaaacatccatggtactgggacatggtgcatcaaaaagcattcgat
gacgttaagacttcaattgccaaggatgtagtcttagtgtaccccgatta
ttcaatggaatttgagatatatactgatgcctcgtctaaacaacttggat
cagttatcacccagggtaataggccccttgcattcttcagcaggaagctg
tcgacaacgcaacagaagtacagcgtgaccgaactagaactactggccat
agtggaaacactcaaggagttcaaaggcatgttgtggggacaaagattaa
aagtctacacagaccataaaaatctaatccaagatgccctcggattaacc
tctgaccgtgtctaccgatggagattgctcctcaaggaatttggccccga
aattgtttacattaaaggcacacataacactgttgccgacgccatctctc
gcttagacatcggaccaataccgagtgagcacgagaattggatgacgttc
accaaatgctggtgtcattacaccatgcaagaagagagtgcgatagacac
ctctgcataacaagaggaaatgaatctggtatttgcaaaccgcagtgaag
aagatgtaatcgacccggtaacagtacaagagattgcagaagcacaaaag
cttgatgccagcttgaagacattgaaagaccagtactcgacacaattggt
cgaaagtacacatctcctatgtaaggacggaagaatggtcattccaaaaa
atcttcaacaccgtgcagttagttggtaccaccactatctacagcaccct
ggacacactagacttgaagaaacccttcgtgctgcgatgtactggaaagg
tatgcgaaataccgtccgtaaatatgtcaaaaactgtcatgtatgccaag
tcaacaagaggcataagcataagtacgggaaactccctactaaattcgcc
atcacaaacccttgggatgtactatgtgtggacctttggcccgtatctaa
taaaaggtaaagatgggacagtaattgatttcatgtgtctaactatgatt
gacccagcttctagctggtttgaaatagttgaactaccggtaatcactga
ggcgattattcccctggatacaaaagggcggaagggtaaaaagacccatg
aggaacctaagttagcatactttgataagtcatcagcaatgatcagcaac
ttagtgaacaagacctgatttagtaggtatccacattgtcaatacataat
ttatgacaatggaagcgaattcaaacttcacttcaaagccctatgtgact
tatatgggatcacgagtaagcctaccagtgtcaagaatccacaagcgaat
gcaattctagaacgagtgcatcaggtgatatcatcgatgctccgcacagc
tgaaatagacatggccccttcagtagagacaagcaatatagacaagttcg
tgacgaacgtcgcttgggccatttgctcaacataccacacagtactaaaa
gcctccccaggcgcagccatctttggacgggacatgttgttcgacatccc
cttcctggccgactggaataaaattggagaatataggcaacaccaaacag
accaaaacacagaacgggaaaatagctcacgtcgtgattgggactacaaa
gttggtgatcaagtacttcttagaaaagatggtatactccgcaaaggtga
aagtagatgtgaaagtgatccttggactatcacaacagttcatacgaatg
gcaccatcaggattcaacgcggaaccacatcagaaagactgaatatacaa
agagttacacctttttttaacaaccaaacttaaaacctgacataggccaa
ttatctaccttaagtagtaaacccaacaaggttccacctggaacatctaa
gggtcctcttcactttgcattggacaaaggaagtgtgaaagtcataatat
attcgtttctcagaaacaatatatttcaagtacatactgatcaggtatgt
tttgagagacaataattcaagtgaagcagttgagcgagttcaactgctca
actgacaatactgcagtgtgagaccttctcaactgacaatcttgcagtgt
gagagtttctctataaaattatcacatgtggattcataccaagtcaggta
gaattctacacagtttcattttgtgcaatgaagcatgtttgcttcattgc
tgcttgttactagcagacaacttaactcataaaaatcagttcccaacaac
ttgtatctacccgtttactacatagtaaaaactacatcaaaagcggctta
ggtcactatcaattgatagccttcgcgcaaccagatcggatcgtctgtcc
gtcgctccaccatccatcatccatcagctgttgtcggtggttgaccatgg
taggttcgtctgtccgtcgtcccttgttgcttgaagccgtccaatacact
tggtgtgttacacgtggcgcaacttgtgctgcctgaccccaagagtagca
atattgccacagctgagccccgagtcacgtactcagccagttgaagtgag
tttactcacaggccggcacgtgttttttaaacacgtagcaaagaacaatt
gccctgaatgtcagtgaggactagatcccacttgacacgggtatactccg
ctttgttagcagaggcgcattaagcacatagtgcacttgccgtaaaaaga
ccacttgtgacgtatcatacgcacttgtggcacgaatgcttacgtgccta
ttaggtagtagcagcccctcattaaaaatgaggaggcaataaacataaat
gcctcggtttatttttttatccgaatgagcaatatgtgtgtagtctattt
ttagacctaaaaacacgattagacttaaaattagtccatacccgtgatca
catgcagatgcagtgacaccacggagtactaagtacttatagccttaggg
cagtacaaaaaagatcttctagggcataaaatgaccctatgaagaatcgt
atggcctctaaggcctaaaaagcttgttcgtgacccccgagaggtttcgg
tcacttgaaagactcgcgattcccctggaagttcgcgattctcaggtttc
caatgtgtaagacacatcctcaagggaaaatgagcccgcgcgggacgtag
tcccacgatcgtggatcagccccattcacatgggagcgcgtcacggcaca
gcccatttcacaaaagcgtatcgcgacacagccctcgcgatcacgacctg
aaaaaaacgaccacatatcatgtatcctagactcgctgggctcagcccta
gtgcgtgatggacaagcctatgagcgaacattcttctactcctcacatgg
gcataggagcgcaatatattgccgcatcccggtcagacgtcagagtgaca
tggagtattgtctccaagtcccagcacgcatggggcgcaagaaggaccca
tacaccgactacgtgtcgtgccccagaaacactctgagcaaaattctcgc
gaatttccgatttgcgcaagaatgctgcatgcttttgcggttttgtcagg
aaacacgcaacttgttgatttattacttaaatccaagcaaaaaagtgaga
aaagtccacaaaagtgagaattcttctcatgtggtatccctttcatgcat
ataagctaccgagcttggcaaaaaaggaaagaaagctagttggcttatga
atagccaaatgcacaacctctggtccgaggaaaatagaatttagagcccg
aaaatataaattcgaattatttaattttaaattaaagagctcgttagaga
aaaatcttgatcaaaattctactgtcacgttaaaataacctgatattcaa
ataccttgctacatgtaaaaataaaacaaaaatgccaagaaatcttctgg
catcatgaattgttttctcaagaagatgaactcttctcccacgtgagaaa
tgtacacatgtgccatgctgcactattcacaagcaaaggtaacaaaaagc
aactggaaatcaaaccatgttgggtttcgaacccctgacacggtgttgct
acagtaacagtgaaagcaagaaggacgtagttccaagcttcccccatgtt
ccaaaattaggaacatccatatgttttccttacccagctaggcaggtgtc
aaactcttggcgcacgcaggatgggttcttcctactcaaaaggaagggca
aagtcacacgatgttttttattgcgcaagcattaaattcctgtcaaaaca
cacttttctgagtacatgttacccagagtgactaagccagcatatgacct
cagtctttgacaaatgcaagaactgagtttgaattgttctagattttcga
acaaataacaacataaaatatgttaagatcaattttaccttgccagtgat
aattgatgcaaagtctgcaaaaatctgtgaaccagagttgaaacaaaacc
tggacacaacataccatgcacatagctaaccacttaagtgcaggactctt
cttgagcaaaaatactcatgatcacagagctaaccactcctgtgaaaaac
tcctctgggggttgagtaaaatagcagaccttccaagctgtgtcaaaata
aaagaaaaagacacacacttacactacaaactcaatttcatacacgttac
tgaggtttctcatgacaagagaaactgtttgatgaagttcagtgtgttgg
aagaacgtgcctgtttacctctatttttcaaacgaggtaggtttacagcc
tataaagacagagcacaaccagtccaaaagtcaagtaaaaacaacgagga
caatttaccttggcgactggagggtttcattgacagccgtcgtcagaact
ggctgtacaagtacagaacacccaaacaaaaataaattactgtaaatcaa
aaagtgattcttaaaataagtgaaaataggcaaaaaagttaggaaaactg
tctaaactcaaaagaatccttacagtactgtagatgttgctatgttcaac
tctgcaaacaccataagacttcatgaaaagtcaacaaatcatagaccaga
tactgacgcatctggaacccattcatgactagaaacactgaagaaggtta
tacctactcagagctagcaataacaatcatgggttttccatgtgcctcac
aagcacattcaatggagtcaatgacggccatactgttctcaatagaactc
atttggagtaatatatattccccaaaggctagcttgagagaccaccttaa
acaaggttaggatggactcaccaagcagcgagtaaaggtttgcatgacaa
accaatacacaacatctctgcacaaagacaacaagggcttaataacagac
ccaaagtcttctcatggcaaaagcaccatgcttacaagcagaggaaacct
cgctaaacattcgcccatacagggaactcacatgatactgggtggtccag
tacaagggagaaccttgggtaagacaatatgattgtctcgcctcactcac
aactggaattgtagaggaggaggtacaccgtacacaaaaaagagacatat
atatgttagacatttgttatcacaacaagtctagagcaacaccaactccg
gttgggtatgctcacattctagtacagcttgctgaacttagagtgcatat
aatacacagtataagagaaaatgaatccttgaccatgattaacattagtg
gattcaacagaactgtgtcttactagttaatggtctcactaagactcaat
gactagtatttgattctcttgtgagaacttctgacggtttaccttcagaa
ttatccatggagaacacatatggtgtccataaggaaggactcttagagtc
accgaaacacgtgggtctttttgctaaagacaacgggatgaccataggta
gtgcacatacttgttgcacaacaaaccataaaataagcctcataatcaca
tgagcacacgaacaaaaacgatccacaacctttgttcttgcaaaaccaca
gcatatagaattgtgagtatccctagttaaacaggaatatcatctcacac
aaaaggataagtcaaacatgaacatctctactgagagacatgtagcacct
tgttggcatgcaatgcaaaacaaatgcaactcaagaagctatgcacagaa
atgtattatcgcttcactagcttagacaaatccaaagagaaacacaacta
ttatgttgtcaacatatcatgggaagttcacttctccatgatgctcgctg
tgaagtcacaatatggttccataaaaccataagattatagtcaacaactg
tctttcaaaatataaaaataggtacgcacatgcacatttaaatatgttgc
aatgtcattaccaccaacaaaagagttatacatgtacagacctccctcga
ggatccttgctacaaagtacaaaaggatatcataaacactgaatccgtac
tcttcatggtacaaaaagacatagacgttgatgcttggaccttccaatga
ttatagtcaatacatcaagtatgacttgacattgttcacttgccgatagc
tgaccctttgggcaactattcccatggatacataggggtaacagagcaaa
ttgaaggacaatttacaaacacaaaggattgcagaagataacaaacagaa
tatctgtactatcagcaccttcgtacctagacctggttcaatatccacat
tgtacacaaatagtgacaattaaggtgcagtttcaacactccactttcgg
accatatgcatttcatttggcttcccagtgtaagtcaaccagagtcttca
aatatcaaaacccaaaaagtgaattactatctagagttcaacatcaacca
aatcatggagatgcttggcctgctgtaccaatcatggtcttgtcagcagc
ttctagtggcacaatgtttacctaaacaaacactcagatgccattcactc
atacctactatgcagtgcctatcgcctaaatgtagtgtagcaatcataag
atggaattgttgttcggcattccacttttgcacacacagactaaatcaat
aggagacaccaggcaacaccaaaccgacccaaaattatcctcataaattt
atggtcacatggtccgtggaaagcaatgcttagtaaacaaaggtatttta
ccccgcacaaatattcagtcggtataccagtgataattggactatcacag
acagtatacgataagacaatcagggttacacgcggaagtaagtcagaata
taagtttgacttaggagagtaaaatcaaaccagccttatcataagccatg
acaaatctccctctccacatgaacttacacttcatataccacataaaata
atatgtaggtacaaagcgtcacaggcagcttgcacatttttaacctcaac
aagtacggtttttctgcaagtctggctcatattcggattttttcctcacc
gaggttttacctttccgcgagccatgctaattctccaatcgtgggggcga
gtgacataggccaattatctaccttaagtagtaaacccaacaaggttcca
cctggaacatctaagggtcctcttcactttgcattggacaaaggaagtgt
gaaagtcataatatattcgtttctcagaaacaatatatttcaagtacata
ctgatcaggtatgttttgagagacaataattcaagtgaagcagttgagcg
agttcaactgctcaactgacaatactgcagtgtgagaccttctcaactga
caatcttgcagtgtgagagtttctctataaaattatcacatgtggattca
taccaagtcaggtagaattctacacagtttcattttgtgcaatgaagcat
gtttgcttcattgctgcttgttactagcagacaacttaactcataaaaat
cagttcccaacaactcgtatctacccgtttactacatagtaaaaactaca
tcaaaacggcttaggtcaaaaccgtatcaaatgtcagtttcaaaacaaca
aaaacggactctccctcttcaaacaacacttactcgttacacatgtttaa
caaactctttagttcgttattgttactctcatgagaacccttttttcacc
taaaaaaacttaggttttttttgttccttttttacctgatactccattcg
tggggcaagtgacataggccaagaatcagccttttttgtacccctgggta
caaaacctaaatagagcaggaatcagccttttttgtaccctggggtacaa
aacctaaatggagcattctcaggaccccaagtaggagagtccacctcccg
acggcatggactccccaacatgaagttcagaaccccaaataagagaacac
acttttggaagatctgaacatctttcagaagggtatagacataccatatt
gtgtagaagtctacacaatgatcgtttgaatcatttggactggagtgcag
ttccactgcctttccatcctcacaattgtacaaagtaaagctcataaaat
caattcttcaacacctgtcaaaacgacctataatttttgcgtgatatttt
ttacgacgaatcagctcaggtcaATTCTTCCAGTCTTGCCAGCTGACTTC
TTGGGGAGGGGTAAataatgtgtggagaactgtccatgacaaaatgtgta
gagaactttccatgctcagaaagactcAGCACTGACATAGCTCATTGtta
gctttttaaaatatataatgtgtcaaattaaaaccttgagaattctcaat
aattcaatcctccacaagtactgtggtgggcaatccttaactactctcca
cacatcttgatgtggacagatctccacacagattgtggtggacagtactc
tacacatgatattgtggagtgttctccgtgactttgagggtggattttgt
tccattatgctacattagccccccaatgagatagctctcagaaaaggatt
gtggagaactttccacgaggtatcttttaccactagtgctctatttgtgc
acaagaacttagtgcatgCTCCCAACTTAATTGCTGATGGAGAAATTATC
AACAAGGGAAAAAAACCTATAGACAAGATTTCTAAAAAATTTGTCCAAAA
AGAAGCATTTAAATTGTTCAGACTGATTAAACTAGTcagccactgtgcgc
tgcccaacaggcatggtgcaatagtcaaggcttgtcttgaccttttatgt
gtatgaaaggaaacatcctatgttcaattcaattggcctatttaattgaa
ggaaagcaacatgaggaacattaaaatgaatttttgattatggcttcaaa
agaattagattcaacatgaaaagacagatggagtttgcatgttcaaatcc
agcatgacatgttaatatGTTGAAAAAGAATAGGAACAAAACTatgtcat
aatctacaacatttgtgaacttttttgtgcacaagtggttgtaccaatta
ataagtccatcttacggtttagctaatacaagtgtacgcacaaatctggt
atgaagagagaatgttctcaataatatatgtgccacagtatccacagtat
catttgggagacaaaatattttcatgaagacatttttaagtagagaggat
gaagctagtaacatgcaagtaacTAATattaattaatcattaatcaatta
attaattgcttgatgaattaatAaacagaagggtaaattaattacttgaa
ctatcaccaacttctttgctcccgtttatattggttgattgttgtgtttt
gttaactgacattagtaatggtggctatattatcaggtttgtttgttgca
tcattccagactctctccactctcctattgctttaatctgattgttggat
ttgttagtgattgggccatagctctctgcccttttgtcctaattgcttag
ctctttcagagttgatcgttgcatgcttgtagctgatttgggaaagatga
aagatggcatgaaaaaggtgagatttcatgcaagttctgcatcaaaaatg
gaaaaatacaatgaactcacctttgttgacctacaaatacccccacttcc
tcccatcttcaagagaggtggaaagagcaagagaccagagttggaagggt
gaaaaatggccctgctcttcttcccagactgttggaattcggggatgtcc
caaatctgagtccatgatctctcgggaaggggtgctcagtggttttttct
tcccacgccgatctgagcataccttcataagcgtgccatcataaggataa
gggcgctcgtcctggagcaaaaaatgagcaatacttgctgagacatggcg
aatctggttcatggcgagcttgtcagcatgtgttaggcgaaaaagatggg
aaatttgtgattacttgggaattgcaaaaattttggcaatgagcacttcc
aatcctgaggaattttgactttgactactttatgcacttttgtagggaat
acgtagaacaattctttgggaatggccatattagatttgaaatgcaagca
acctgctgtgttgataggatatttctacaaatttggaggcaaaatgcatc
caactgtcgatcgaattcatatgtactaatccctatgtgatgtagaatct
tttgatgtcagcgttctttctgtcacattcctcaggaattgaaattggcc
cagaatttgcaacaatgaatcaacccttcctcttattttgatgcctattc
attatgatggtatacaaaattgatgcctaactagtgggctttgcagaaat
tggtcatccatattgatgccaaagttgcgggcgtttcagaaatcccgggc
taagccagtattcgcaaggaattgcacacctcaaagtgcaattccttgtt
aaagtgcgcattccaaggatttgaaatcgccatacaaaaagtgagtgcaa
ttcccaaggaaccacaagttccctagcttttggcctgacacatggtccat
ctggattttttccaagcgtgctttgtgattctgcgagccgcactcaaact
tatgtggtacagtctctcgtatgatactgatccacatgtagggtactgta
aaacacatccagaccagtaccgtgtgaataaaaacatcatgtctgtcttt
acattttctgtgaaggcagtaggaataaaaaattattaggcgtaaaagat
ccagccaactcccctgcactcttctgtgcacaagttattaagaatgtaac
ataattaaaaattaatagcttcacacaatacaatcaaaatagaattatgt
tacgtaattagaaaaatgcacaaaaagtgcacaagtgagaaattcactca
caaaaaggtgcatgacatgtgcacaaatgttgattGCCAAGATTGGATCC
CAAAGTGCACGGaggtaattgtattatattcttactgatatcacctctgc
ccttagttttatgcaaactcccaatataatttcaagtaaacaccaaaaaa
cggtactgttccaacacaacggcctccatgttaggaatctagataaggca
ataatacaatgtacaatgtACAACATTGGACAGataaaatttcaagtaaa
gatgaaaaaacggtacagttccaacacgacggcacatgacgtccaacaca
ttaggaatctagataaggcaatattacaacagctgatgttggACATATGA
CAAACGTCGatgacaataaattatgggaataggcatgtaccatgccggaA
AGGAAGATTCTAAAGTTGTAACCCATTCGTCACCTGTTTCCCTGTGTACC
CCAAACATACTTGTTCTTTTCATAACTAtgacctaagctgtttggaggaa
aaaaattaaatacaaatatgtttaaataaatggatacaacttgttggtgt
tggtaaattgtgagcttattgattatcacttacaatgaacaaatgaggat
ggaagggcagtgcaatccctttcagaaacaatgtgattttatgtaggttt
ctacaccaatctggtatgtttctacccttcacttgagtgtgttcttgaca
agaggcagtgctattgtcaaagatccaaagatatggatctttggggcagt
gcctttctaaagatccaaagatatggatcattgaccctttgttggggcct
ctctcactgaagaggtctgatataatccctatctgggtatgtacaatttg
gtactttaaaagtactaattaagtaggttcttggcctatgtcaAACTAAT
CAATAATATCATGTTTTAATATAAGAAAAAACGACACCAAACCATAGCGG
AATAAGTTTGAAATTTCCAAAGGAGCAAGGTGTCTCCAGCAGTCACAGCA
AAGGTAAAATTTCAAGAAAAACAGAACACATCACATGAATCCACCGAGTC
AAGTAATCACCTTCTCTGGCATTCATAACGGATCCAAAACTTCAAAAAAG
CATTTAGTGAATCCACCAAGTCAAGTAATCACTTCATTGCCTTTCGGCAG
CATCCCTTCTTCTTTGCAACACCTTTCACCTGCTCATCACACATCTCCTT
ATGACTTTCAATCAtttcccaaaactcacttggaatctctggaaaaatag
gctttgcatattctggaggatcctctctgcccttgtcaatattttccact
cttggaagaactctatcaacttctttttgtagagcttggacaaaagtgac
agtgaccagtagggacaatgccattaaaatgacaattgtagcgttcaaac
ccattgctagtcttgttaaccaactttactctcccaccatcacctagaat
accagaaatgttccatactttcaaaaagtcgtcctgcatccaaaagctga
taacagaatgaggagatagtgcagacttcatgcaatatggttgaattgac
tcagtttacctgaagtatgtgtcccagaaatcattccaccgcttCTCATC
ATCAATGTACTCAGGAGAATCATCACCGTGGAGTTCAGCAAGATGAGTTT
GAATCATTCTTGGCACAAACTAAATGCACATTTCAAATGTTTGATGGGAA
TGGCAGTTAACAGATCAATAACACCCCTTCTCATAGCATAATCAACTTCT
TTGTTAGGAAACTTGAGCTTCTTCATTTTCCTGCGGATTGCCTGCTTAAA
GTGGAACAGGCAGCCAATTAGCTTTGCCTCAGGAAAGTGGATGGATACAT
TGGTGAAGAATGCAAGTTCAAAATCAACACCAATGTATGAAGGGTCCAGA
TCTTGGACCACAGAAGTGATCCAGTTGAAAACTTGCCAGTAGCACTCATT
TGTTTTCCCTGTCATTAATGCCTAATCAACAGGAGTGTAGATTCGACAGC
CAGCATTAAAAATCATGATGATGAAGCGCTGCTTGAAAGGATGTGGTACT
ATATTTAATGTGCAATCAACAAATAGTTGGACATGTAGATGATAGAGATT
GAGTATTTGAGCATAGCAATTTGCAATTTACAAATTAATTCATGCCATAT
CAGATGTCATACCATGGGATAGTTAAGGAAGGCAAGAAGTTGGGGAACAG
AAAAATACATGATATGCTGCATCCCCTCATCATCAGCAAAGGAAGCATGA
TGAAGAAGGAATGTAGTTTTGTTTGATCCGGAGTATTGTGCAATACCTCC
ACCAAAGCAACAATCACGGGCATTATACACAAGTTTGCGGACTTGACTCT
TGGTCATTCCAATGTAGTTCTTTCCTGCAATCTCACGGAAATGTTTGCAT
GTGTCAGTCCAGATCACCTCCAGACTATCTGAGTGATGATCTATGCTGGT
GCATTGCTCTTCAACAAATCATAGCATCTTGAACATCTTGGGTTTTGTCC
ACTACTTCAGCATTTACAAAGACCTTGTGGGAATTGTGCTTAAAACAGGC
AGGATCATGATTGCCACCCTGCACAAAATAATCTTCATCATCCTTAGGAA
ATACCTTGAGGTATGCATTGCATAGACCTGCAACATTCTTGGCTCTAAAA
CAGGAGCACTTGAAGCATCGCCAACCATTTGAAAGCATTTTGTGAAAGGT
GGATGACATCTATCATGATGCACACGAGGCTTTGTGTAGCTTTGGGAGTC
AGCCCTACTGTTTGGATCCACAGCTCTCTTCTTTTTGACAGGAGAAGACA
TCAATATCAATTTTCAATTGTGGGTAAGGTTCAAATGAAGCATAATTGTT
ATTGGTCTTATCAAGCACAACTGGCTCAATATCAGTCAATGATTGAGAAT
TTGAATAGAAATTGAAAGATGTTTTTTCAACTGCTAGACATTGTTGGACT
TCTCGTTGAATGAATGCTTCTTTTTCATTGACAACATGGTGGACAACTGC
CATTTCAATAGCATTAGCACAATCAGAAAAGGGAGGTCTAGCTGAAGGAG
GCTTCAAAGAGGCACTGTCTTTGAAAAAATGTTCTTGAAAGGTTTCAGTG
TGCTGTTTCTCTAAGGTTGAGGAATGAATGCAGACTGTGGCATAGGCATG
GACTGCGCCAAAGGAATCTGACAGGGCATTGTGTTGATGATAGAAGGCTG
ATATGGCATGTATTGTACTTTTGATGGTTCAAGAAGGGGACCACTCAGTG
AATGACGATGATTCTTTTTGAGAGCTGCAATATGATTCTCTTCTGTGGTC
ATCCACTGCTGCCTTGTTAGTAAGCATCCCCGACAATAGGGACATCTAGA
ATAGGGCTGAGAATTGTTGTAGCTCATCACTGATGTAGAATAAACAAGAC
TTAAGTCAGAATATGATGAAACTAAGTGAAATGAAATATAACAACAAAAC
ACACATCCGACACTCGGGTGACACAACGACTGTCATATTTCTTGACTTGC
TCAAGCATCAAAAGATGGGCAGAGTTGACCCAGTAAAAGCCAAGATCAAG
ATAACATGAATTATGACAACACAAAATCAGAATTGAAAGACCTACAAAAA
TGAATTCATGATCCACCCGAGAACCATTTATAGCAACCAGTTGACACCCA
AACCACCATATTGCTTGACTGACCAAATCATCATTAGATACAGTATTCAA
AAACCACCCCAGAACTGTCTGCAGCACGCTGATGACACCCAAGCTACCAC
GTTCATGGATGCGCAAAGCATCATCTGATACAAAACAGTCAAAAGATGGG
AAGAAACGATCCAGTAGAAGCTAAGATACATCTCTTTTGGTGATGCAAAA
TCAGCATTTCCAAAACAACAGAAACAAATTCGAAAGCCATCCATAAATTG
ACCACACCACCCTGATGACACCCATCTAATATATTCCTGAATGTGTCCAA
GTATCGAGTGGTACAAAACAGTCAAAAGATGGGCTGAAACAGCCCAATAG
AAGCTGAGATACATTGCTTTTGAGGATGCTGCAAAATGAGCCTCGCCAAA
ACAACAGAAATGAATTCAAAAACCACCCCTAAGCCATATACAGCATCCAG
AAGAGACCCAAACTACAATATTCCTGGATGAGTATAAACATCATCTGATA
CAAAACAGGTGCAAGATGAGCAGAAACAGCCCAGTAGAAGCTGAGATACA
TAACTTTTGGGTATGCAAAACCAGCATGGCCAAAATAAAAGAAACGAATT
TGAAAACTGCCCCAGAACTTCCCACATCACCCTGGAGACAGCCAGACCAG
TATATTTCTGGACGTGCCTAAGCATCATCTGATACAAAACAATCAAAAAA
TGGGAAGAAACGGTCCACTAGACAACACTTTTGGGGATGATGCAAAATCA
GCATCGCCAAAACAATAGAAACGAATTCAAAAACCACCACTAAGCCATCC
ACACCACCTGAATGACACCCAAACAACCATGTTCCTGGACGCGCCTAAGC
ATCATCTGAGACATAACAGTCAAAAGATGGGCAGAAATGCCCCAGTAGAT
GCTGAGATACATCACTTTTGGGAATGCAAAATCTGCATCGCCAAAACAAA
AGAAAAGAATTCGACAACTGTCCCAGAACTATCCACAGCATCCTGATCAC
ACTCAGACCAGTATATTCCTGGACGCGCCTTAGCATCATCTCATAAAAAA
CAGTAAAAAAATGGGAAGAAACGGTCCAATAGAAGCTGAGATACATCACT
TTGGGGGATGCTGCAAAATCAGCCTCGCCAAAACACAAAAATGAATTCAA
AAACCACCCGGAAACCATCCACACCACCCGAATGACACCCAAACAACCAT
ATTCCTGGACACGCCTAAGCATCATCTGAGACATAGCAGTCAAAACATGG
ATGGAAACGCCCCAGTAGAAGTCAAGATATTGAATTTTCATGGTGGTTAA
CCTTGGTGTAGCTTAAATATAATGAAACTGCGGTGTGGACCATCTTTTCA
TAGCAAACATGGGAGACACATTTTTCAGCCAACTGACTTTCTTTTAGGAA
TTAGTATATTTCTATTTCATTCCCCTGAGAACTGTACATATTGAAAAATG
TCTGTTTCAATGAGAATTACTATTATTGTAAATATATGGAGAAGTATGCA
CTACCAACAGATTTTTACGGTAATCTTCATTGCCTAATATGGTTACAACA
TTAATAGCAAAAGTAGGAGACACATTTTCAGCCAACTGACTTTCTTGTAG
GAATTAGTTTGTTTGTATTTCATTTCCCCAAGAACTTTATGTATTGGAAT
ATGTGTTTTTCAATAGGAATTTCTATTATTTCAAATATATATGGAGAATG
CACTACCAACAGATTTTTATGGTAATCTTCATTGCCTAATATAATAGACT
ATTCATTTCGCCCCAGATATGAATATTAGCTGGGATACCCTGGGGGACAG
GTGATAGTTGGGTTACAACATTAGACATAATCGCCAGAaagatccggcaa
tttggaacgatggaagtaaaaagtagaaataatccgtgaacagaacattt
ggcgagaagatcttgacgaaattaatcccacaaaattaagtttaaatcta
tcatacatataaattatattgttcgtttcaatagaagaaaataaacataa
tgcctcagatatacaatatttatcccttagtactatcaatgatttagtcc
agtatgacctcaagaacgaagccagtgttgctgccaaactcaatggaatg
tttttgaacatttttgaacatttttgaactgttgaacaatgttcaaaaat
gttcaaatattagggtttgtacatcgactatgtggaattgaacattttag
aacatttttgaacaggttcaaaaatgttcaaaactgttcattaatgttca
aaaatgttcaataccaggtagttgatgtacggaccctaatatttgaacat
ttttgaacattgtcaaaaagttcaaaaaagttcaaaatgttcagaagtgt
tcaaaagtgttcaaaaatattcaattgtttacgaagacattggcttcaat
tcattgccgtcgctgataaaggtcactctaaaaacatttttcgtaggtat
tcattcttttgactcaacctctttcttgcaatgccctccaattttccatt
acatatccatttctgagaaaggcaaaaaatttgaaaaatttgaaagttta
ctttggtttaaataactacgtacttgtgcactctaccgcgttcacacaat
tttctctcaatacctcccctcgtttcgcaatttgcccaatcttcCTgata
aacatgttgggaacaggcatgtaccatgcctgCAAGGTCCCGGATATTTG
TGATTCTGCCTATGAATGAATCATGAGTCGTTTTAAGACCGTACTTACTT
GCCATCATTGAAATGTAAACTCCTACTATTCGCTCATGTATACCTTTTCT
CTTGGTGGGTCCATGAGTTCGCATAGGTGGGCAGAACAGACATGTTCTTG
CCGATGTTCATCCAACGGCAGCATTTTTTGGACGCCTTTATATCCAACAG
TGGCATCTTTTGGATGCCATAGGAAGTATATCGCACCCATGTAAAGGTAA
TAAGATAGGCATCATCTCACTGAGAGCTGTTCCTCAGTACAATACCTTTG
ACATTTCAATCCAACAGCGGCATTTTTGCCACCATTCATCCAACGGCGGT
ATTGGCATTTTTTGCCACAATTCATCCAACGGCAGGATTTTTTGCTACCG
TTCATCCAACGCCGGCAAAAGATGACACCGTTCATCCAACTGCGGCATTT
TTTGCTGCCGTGTGACTGAAATAGGAAAGAGTGGGCGCACCTCCACAAAC
TTAGGTGAAGTCTCTTGAATGGCTTCTCATAATTTGGCGAAGATGTCAAC
TCTGACCTTCTTTTTTCTTCATTTGAAGGCTCTCTTTTCCAGGGACCTTG
CTGATACTCTCAATTATTGATCAATCCCATAATTGAAGGATGTACTGACG
AGATTGGTGACTTGATTAAGTCGTTTTTCTGGACATAACACGTCTGCACG
AAAACTCCGTCATCACGTCATGATACGTCACGCAATCACAGAAAAAAACA
TAAGTAAGAATAATGCGGACACACTAGTAATCTCATAAAAAAGATTACAA
CCCTGCTGGAAAAAATCACGTGCTTGTAAGTGTCAATATGAACGAACAGT
TATTTACCACACACGTCATGAATTCTCGTAGGAGTACCATCTTCTTGATT
CCATCCGCATCCCCCGAGACAAAAGTGGTAAACACGTGAAAGCAAGAGTG
TAATCATTTTGTTTTCCCCCAGGTAACTGGGGAAGGCAACTTCGGGTTTG
ACTGAATGACCTGTCATCTCGATTCATTGTTCGATTAACTAGCCGTAGTA
ACCTTTAAGTCAATGATTTTTCCTTAATTCTATCATGATGGGGCCTAGGG
ATCTCTAGCTTCTCTGGGAATTATACTGATTCCCAATTTTTATCCTCTGA
AGAACTCTCATTTTCCCGAAATAGTGTCATGTCCACACGGTACGTTTGAC
TAAAAGAACAAGTCATTTTCAATTTTGAGCCTGTCCAATCACTACCATAC
TCGTTATTATGTAATCGTTGCGACCAAGACACAGTTAGTGATCACGCCTA
ATTATCGTCTGACGCTCTGCTTGGCAGACATCACAAAGGAACAACAGAAC
TCTCTCTTTGGCTACATCACAAAAAAAAAAACCATCTCGTGACACACCCA
CCATTAGATAGCTCATTGCCATTAATTTCAGATTTTTTGCCCGCTTGCGT
TAACATAAATGGATCGATTCTCTCAGAATAATCAGCCCCCCACGACGGGA
TGCAGCAAAAAGGTTGTGTCAGAAGGGGCTAGGCGTCTTGAGACTGCCGA
TACCAAAGCTCAATTTCAGGGGAACGCGCTGCTTGAAGAATGGCCACATC
GTGTATCGTACATAGATTCCGACGACATCAGCCTTTGCATGAGAGATACG
CGCAAAGAGGTCTCCTTCTCCCAATATTCAAGCCTTCACGTTTACCCTGT
GCATGAAGTTGAAAATAACAAGTCTTTCAAGAATTCAGAACGGCGAGTGT
TTCAGGCCCAAGCCGTCTACGAAGCTTGTCGAATTCAAGATTTGATATCC
TCGTGCCCATATGAAGGTGGCAAAGCCATTCGTTACCTCACGGATCGCAA
TTTATTGAAAACAGAAGAGATGCTTGGTATTGAAAGTATGCTCGCTGGGG
CTGAGAGGGTCTTGAAAGACCGGCTCAAGCACACTGCTTTTGTACTGGAT
AAGCAGCGAGAACTCAAAGGAAAAAACGATGTAAATATTGCTGAGGAGCT
TGCCAAAGCGGCCATCAACAGGAGTCAAAAAAATTCCGAGAAGGCCAGGT
TGAGGGCAGCATTGGCTACATAATTGATTTATTTTTGGAAACCGCTCATG
TGATCCATGCTTTGGCATTGTGGACAATGACGAATGTATAATAGCCACCA
ACGACTTTTGACAGCTACTAATCTAAAGTAAATTCAAATGCACCACTATG
ACTTCGAGACTTAAAATCACTATGTGAGAAGATTGCGCCACCTAGAAATC
GATGAGGATTTCGAAGACGGTTCGGCGGAAATCATTGGGACAATTAACGT
AGCTTTCATGTCTTTCTTGAATCGTCCGTCCACGAGAATGTTGATCGCCT
TGCCATCATGCACTCAAACCTAGGGGATGAAGTCAAAAACGATGCAAAAG
GTCTTGTACGAATTCAACACATAACACAACAGTTCTGCCTTAAAAGCTCC
CTGCTTAAGCTCTCCTCCCTTATGGCCTACTACCAAAAGACTGAGGATGA
TCTCATTGCCTTAAATTCTACAGATGGGAACCTCCTCAAGAGTAGTTTTT
GTTGTATTGGCTGGATGTTGTTGAGGGGATTTGCGGTACCGTATGATTTT
GATCTCGACAATCAATCATATTAACCCAGCAGCTGTCCTCAAACCATCAA
GGAAGAGCATCTTGATAAGTTTCTTAGCAaacctggttaattttagtggt
gttggagtgttggtggagctgagaggatgtggttgagcacattggagctt
actatttaagtggaaccagtaatggttatttacccccagcatgcaattaa
attgcagagctggtatttttagaataatagCAGGGATTCTGATCTGTGGA
TCTAGATCATTTGGATCAAACTAATATAGCTTACACAGGAACCACTGACA
ATTCACAAACTCTGAAGTCTGGAATCATACTTATGGAAATACATGAATAC
ATTATGATACATCACAGAAGTGCCACAATCTGGTTTGTACATCATACACT
TCCTTGATGTTCCTTCAATCTTTCATGCTCTGCTGAAATCCTTCCTCCAC
TCATTTGTATTAATTCCTTCCTTAAGAACACTAGGGTAACCACCCAAACA
GGCTTAGTAAAAGTACAACAGGAAACACAACAAGGGCATCTCTACACCAT
ATACCGAACACAGCTTTTTGAAAAGGCAAGTCATTAGTTAAAACCAAGAG
ACAAGGCTGCCATGGTATGCACTCAACAGGTAACACATTCCAGAACCTCC
AAACTACCAGAAATGGTGGAGTCTAACCATGCATGACCTTGGTGAACAAG
TCACCAGGCTCTTCTTGGTTGGGGTGTGGGTAACAATGCCTTCACCCACT
GCAACAGCCTTGCACACTACCATGATAACAGATCTTCTCAACCATCAACT
CAGGTTTACTCACCCTTGATCCACAGGTTGGGGCCTTGGGAGCACACATG
GTAGCCCCTGTTGTGGATGCAAACTGTCAGATGATCTCAGAAACTCACAC
CACTTGACCTCAGGGTATTTAGTACTCAGGCTATGTTGGTCTTTGTTCTA
CAATCATCTCTAGCCTCTTTACCAAGAGTGATCCAGATTTTCTCATGAGA
ATGCATGATGATGTAGGCAATAAACACATGAGCAGCCATATGTCCACTTC
AATCAGCTGGTTGATGCGCTCTTAGGACATGCCACTAGCATAAGTGAGAA
TTGCTGGAGCCTTCATTTTGTGCCTCCTGGCTATGAGCTATGCTTTCCAT
CAAAATTTCTCTATTTTGATGTCAAAGATTATATGCAATTAAATCAAATT
ATGATCCAGTGGTAGTGCAAAGCCAATAGTGCTCAGTGTATAGCAAAATG
GCCATGACCTATTTCTTTGGAACCCTCCTGAGAGAGCTGGCTGTCACCAT
TGAGTCCATGATGAGTGTGGTCAAATCTCTTCAGTTCAATATAGAAGGCA
ATGACCTGTTGTACTAtctgggctgacaattgatctaggagccaaggact
ctgtggaatacagtctggtgagacttgtgaactgtttgatgcttgtcaac
acaacccaatatttgtgtagtatgaggaccgCTAAAAATAATGAtatact
cacatgttgacacttgtgcaataggcttgaatgcctaagttgtccatgag
catcaaaaaggagctatcgtcagtggtgttgatcccttgcaacttgccca
aaaagataattttgttgatcctgacgtctgagacacttgtacatgtggga
ccacttgatttcgatgatcaatcacaagaaattttggtgcaagaggttga
tcgctgtctactctgtcccttgcaatgacgaatggaatggagatcaatca
ggtaacaaaatttctgacctcacatccaactttgacccattccattgtga
taaccagttctactgatgatgtcctatcgcactacaacactagagggtgt
tacctattttcactattccctcactccttttgtagaattgtagaatgaag
agaatccttgcttggagttaattgtcccaagtcgagtttggtatcaccat
gattgggattttgctttgcaaggggagatgcaacttaatttctggagaca
cttggtctctgctgcaagaggtgatgacctatgctgaatagcagggttgg
cgaaactgattgccaatgccttctgtggagaagaagcccaactggaaact
cagtgcagtatgacactgaacacgtgattgacagtaacaatgataacttt
ttctggccttgggggtaacagtgcaggtgttgttgatatgtacctgcttg
aactcagatgacaatgtagtgccaatgtgggtgtgcacaagtggcagtgg
gccctgtcactctggtcaatcgttttatgccctactacacaaggccaagg
gcacagGGGAATGTACTGTGCAAGGATGTGTCCATAtgaccaaagtggtc
tcaggtgaaaaatattaagtagtattttccagataaatggtaatgatgct
ttattgctgctaaattatgagcttatggattgctgattatgatgaacaaa
tgcagatgatttgtcaaagtatgataacttattgttgttatgagtgttag
tacccctctgtacctatgggagttaccacatttgtggttaccagcagctc
tactatatcaaaacgacttgaagctggacccatcctagtaagacacataa
agtcaatatcagtctcatctttacctttgagagtgtatgacccaacatgg
tcaataaggttagtagggaatttcccatatgtgtacttgtgttgtttgtt
aacttggcatatacgacaggttttgacatgtgattggattgtatgtcgca
ttcccttccaatacattgctgcatttagcatctcttcaagacgggtgtgt
cgagatgctgcaagtaatggtggtgccTTaataaaaattgcagaagaccg
gaacgttccctttaaaatatcaaattacagtaactatctgtcatcaagca
agttacttgttggcctgtacgtctatttcaagttgtcatgacaagaaaaa
atcttcttgcgttgtcttacatacacaatactacggttgtcatctgcact
catgatcttacagttttaggtagcacatcatcaaagtgtagaaccactcg
ttacactctccaccttgatgacaagctaccaaaaatagtaagaaaactcg
tgcagatgacaaccttggtattatttatagtaagaATTGTTTACATGAAA
CTTAGCGTGCTTTGGTGTTCACATAAAAAAAGACTGCTTGGTCTTACGTG
ACATCGGATAGTCAATGGAAATCAAAACATCATCATCCAAGACAACGAAG
GCAGCTGATAACGTACAGAACTAAATTTTAATTGTATTAATAGATATCAC
TATGCATACAAATCCATGCTAGACATAACaataatttgggtggaaaaaat
aatgcatgcaatcgacagtattatttcatcaccatcaaatatatggaata
gctcatttttggTTAACCTTGATACGCAACATTGGGAGTTCTCCAAGGAA
CACAAATGAATGTAGAGTGAACATTCATTTGCCCCGTTGGTTTTGTTTCT
GTTCTTGTGGTCTAGCCACTTCTACCATGCATTGTGTCCGCCTGTTTTTT
TTTCAGCTTGATCTTTGGTGTATGTCTGGGCCGGGGATATCGGCCCTGAT
TTGAATCTCATTGGGATATGATTGCATTTCATTCAACTATGCAGTTCAAG
TGAGGTCTAGATCTTTCTGGAAACGATGTTGGGTATAAAGAGAAAGTCTG
ATGGAGACTTTCATACGGGAATTCATTTAGTACTTTACATGTTGATGCAA
CTTGATGAGTCCTTAGCATGCAAATGTCACATAACACCAGCTCTGCAGCA
TGCCTCATAGAGACATTTGTTGTTATTTTTCAAGTAACATTCAAGCTTTC
CCATCGGCATCGCTCTACTACTAGACCCCTTCTCATCTTCTACAAGACTT
TTGTTTTGTCCACTTGTTAACAACTCTACCAGATCGCGAATATGTCCCTT
GCCGGATTCAACTGTAGCAGTATCATTGCATCCAAGCGGGAAAACTGCCT
CAACCTCACCGACAGCAAATTCAAAATCAGTTCTGTCTATATCCACTTTT
AGCGCACTGAACTTATTGCCTTTATCACAAGGTGGAATTTTCCAGCATGT
TCTAAATGTCTTGAAGATTGAAAAGGGAACGAGTTCTTCGGCGCCATCTA
AATGCGGGATATCATGCCCATTATAAAATTTCAAGCTTGGTACAGTCACT
GTTGCGTCCGCAAGGCCCTGACTGATTTTGTCTCTATCGAGGCTCGACAG
CATTTCTAAAATCATATCCCGCGCAGTCACTCCGTGATATTCTCGGAAGA
TTGTCATACCACCCCGGTCCCGTGTCGCACCCCCATCTACTGTTGTGTCG
CCACGCTTCACTTGCCAACTTCCTTTCCAGCCCCAATTGTTTTTATCTAT
CTTCCACTTCTTTTCACGATAGCGAATCCAAATGTTATTCAGAGTAAAGT
GCCAGTTTGGACCAGGTAAGTCAAAGTACCAATCTACGAATTCTTCCTCG
TGCGTAACCTGAAACCCAACGGAGGATAGGGTTTCCTTTAGATTGTTGAA
TTCGACAGGATTATCTGGTACTCGAAATTTCTTTTCGACTTCTAGTTCTG
AATGTTGAGTTCTTGGTGGGTTTTCGGTCGGTGCAGAAATCTTGTCAGGG
TAGTTGTTGCTCATTAGTAGACGCAACGGGACTTTAGGATATGCGGTGGG
ACCGACGAAGAGGGTAATATGAACTCTTGCAGTGATGAAACCAGCAGATG
CGCGTAGGAATGTAGATGGAGAGGCAGCGAGCCAAAGCGTCATGAATATG
CTAAAATATCGGGCCCCGCTCCTCACGGACATGATCCACATGAACGGCAA
CACCAAAATTACGAGAACAAGGCAATCGGTCCCTCCTCGGTCCCTCCATT
GAGTAAGCAAAggcgttgagggaattcagatgttgtgtgaaaatagcgct
ttaaaataagtcttttagacactgtaataattattaccggtcgtcaatat
catagaacgattctatgataaattacctttctaattccgagatacatcat
cgtcaataacatttattaggtcatactgagtacgtaatatgaaatatctt
aagatattacctatgtttacaatcacttccccagataaattacaagaaaa
ttcataacatcaacaaggtctaacaatcacctagtacaacaaaatatttc
acgaagacggaaaatttactttaacacttcaagcccacaacacagtcaat
tttcacaagactggagcaagactactattggaactattacatcatttacc
ccattactaaagcctccagattatgagaaaatcctgtgagcccacctctt
accaagaataagaagaagatcacaacaaacaaaactgcataacacaatga
ttaatacccctacacctacaagcccacctctcacagacatgaaaaaccct
cccggctaatccaacttgtccaattatgtgggaagatcaccaaatatctc
cccaaatagatcgtttgactttgaatccggccatttgctctgcctactga
tagcaatcacagaagcaactttcctctctctctctgtccctttggcacac
agttgcatcaatgatgtaattgacaatgaaaacatggagtatacaaagag
ataccctgaaattattctagatgagttttgtatcaattctgtactgttag
tcaagtttttgagtatgcccaaaaacacagttgcactatgtgagagtctg
gcagcacgtatcatctttcaacattgaccttacccttattgctaccattt
tacctaatcatggggcgtagtgtggcccgaaatcggattgtgaaatgtca
tagaacgaatctatgatattgaaaaaatcaactgagactgcttgatgact
acgcgtcacggatttttttagattcgaataaatcatagattctttctatg
atggctacataaaaatcgtgacgtcatctatgatattgagcatgggttac
tgtgatTAGAGCTAACACAGTTTTAGGAactgtgattagagctaacacag
ttttagaagtacttaatttctctacaaacattcatgttctccataaataa
tcataccactacccacgctagaatcatcaccacccaccaactgtgacact
tggagtaccataatacagatttcatcttcttcactttaacgtagcagtgg
tgctttggcagcacgatttttagtcgcatggagtggtcagttgtgttggt
gtgactgaattagtgaatcaagatcggttattttcacatcatgtgcttat
tttcacattttgaatataacgtaatccatagaaaataacgttcccgtgag
aatattacgtcataatttactttattttcacacgactagcttattttcac
aagctagcgttattttcacaacaccatagtaaataagatggtaaacaatt
gttgttttcacacgattacgtcattttcacaatctcatgttattttcaca
ttgtgaaaataacgctagcttgtgaaaatatcgcgagcttgtgaaaataa
cagcctagatgacattattttcacaagctagcgttattctcacaagaaag
agtcattcacgcaaggaacacatgtttccaaaatgactcgctcgctcgct
cctgacagtcacactttctgcgcgtctcaaaaacGTCGTGCATGGGCCTC
CCTGcaacttcctggaaaacctgttttttggcaataaaatgtatccaagt
aacaccaagtggtctttttttctcggaacggagaaaaatactccgcccaa
aatgcagagaagactctgagaatccacgactacctggcttcgttgaaacc
tagtgacaccaagtgaaaccgagttccgccaaagtgaaaccgagtgacac
cgagtgacagcaattgaaaccaagtgacaccaagtgaaaccgagtgacgt
aacacccagtccaactgaaatcaagtgaaacgagtgacaaaaagtgaaac
cgagtgacaccaagtgaactgaagtgacaccaatgtcaaagcgattcaat
gttgactatacggggcaatgaaatgatgtcaaagttgaatttgaaggaca
agatggtttgagtcagaccattaaGTTCTTTCTTGAAGGACTTTATGGGG
CATGATTTGCCCTCAATCACAGACTATCACAGACCACTTGCACACAACAC
CTATCTCAGTTGTGCACATCACCAGAATGACAAACAGataaaggatcaca
caaccatggccgatttgtgtccatccgtcggtggccctcatatggcagag
gccacagaaactctcatttattcatcataaatggtccctctgccatcgct
caatccctcactacattgtgatttttctttggccaattattgagcaagaa
ggctacaaaccactatgagtggccgtgacttcccatccgaacaatcctca
gaaattctcagtaagttcgtgttcattttgacgtttactgtcaaaaacat
tctagtatattgcctgctgaatccacaccccCCTCCCTCCCCCTCCcccg
attcatctcgtagaatatagatcaactgctgcagcgacagcacgtagtaa
gagacagaacacatccgtatgatgcctgttaatgtcacctcttcaacggc
agcctttctatcatcacaaaagccacaaagacctgcactctttacaaatt
cagcaaagttgagggcaggttagttgaaaaaagttttggtttatttacac
ctgcatgctttttatttttgtgtactcaaatgtgggatttgtgtcaactc
ctgcatccacaatttttatggggggggttatcgtaatcattgcccaggtt
gagacaaaaGcaacaatcagcgctaaaaagagaaagtggaggctggtaaa
atagccacatgggtagaggtaagtttttattgtcaacaatgaagactact
gccttatagataaatgcccgtgaatctctcacaatttcccatcactgtta
ttgatcaaaatatattatttacatcccaaacagaacacgatatctattct
agggttgggctgatcaacttagatttttctgtggggtggggggttcacat
tttcatcaccatgaagttgatgaaacattgaaggtgataccaccttctca
gcttataagactgtttgaaaagacacaacaatgaatctcttattgctatt
ggcttgaacatagaaaaattaattgaaaatgagacactaagaatgttacc
ttgtttcaatccagaatacaactttgatgacaatgcttagtgtacctctc
aattttgcctccagaatgtctgggcaacaacaagagcatactaaactttc
aaatgtaaaacatgttactaagttttagaattaagtgatgttttcacttt
gtaggtattactagcatcaggtgcaagattttttagcagcagtggaagcc
tgaaaaccggaagaagtcttactttgttaagtaacacgacagtagaagtg
acacatggtcctggtaaattgatcaatgtgtctgcagctcaatttacata
tctgaggagcttgtggtacatgatccggtaaattgtctttgttcctgatt
agtgcaaccactcataaagagaggcacaagattgaattattaaagcattc
aatcagaagccattttgggagctttgtgaattgggaatctgcaagaatta
tgtgtagtacatcataatgcattactattgaaagcaagcacgtatcttcc
ataaatctatactatactagggctagggttaggaaaaagaaaaagcgtgg
tcaacttgttgccgtgtcactatgccaatcggtgatgtctagatctaccg
atttattgtatcgtgtaagcaagatttctgggtaacaccagtgtacaagt
aacactgggcaagtctcaagacatttgacgttgtctggtatttaatcagt
acattggaacgaaattcatcgttctgtatcacaccagcaatgtagacaca
tgtaatgcacaaatgctgttggaagtcaccacacaacacatgtacatttt
attgggatggactgcatggatgaaaaagaaggaaaaaggcaagagaggta
caataatattgctacctgatgcaaatgggtaagttgtgaatacacaaata
ttttttacccattttaaatctctagctttggacagatataattcacactt
gaatgtatcttctgacatatgtgttacttataatctggcttacatggtag
agtaataggttgcatggtgtaccatgctgtaataatacattacataaaat
gtatatgtactagtatttttgtaaactggcacaattatactcccaggatt
ttttacatacaatagatgcatcagctaacttatgattacacgggtctaca
acaaagaagaccttaaatatgagggtataacatataacccttaattagtt
ctatgatatggtggaatgaggcaacatcaaccaatatcatattacaaatg
tggctaatggaaatgtgttatgggacatagaaggtactctagggtggcag
agaaaccatcaatctttgcactggtttatttacgttaataatgtagggat
gatgttagaacacagcgttccatattttcaaaaaatcacattctttgtat
gcagttttaatagcaagagtatgtgattacttttttcaggcaacgagtat
gtgattacttttttcaggctatacagtgttgccttttgtcagtgcccttt
acattgttgacaacgtttgatcaaaagaatgttattctatcattacgctg
tacaatcatgtttaattatgcatttgactaaacatagttttacgcttaaa
agcccataagggtatatgcagcacaaataagtctgcaattaaatcttctg
agttgcacaatgtgtatgatctttcaatatatgtctattttgcacattaa
acaatctcaaagtgttagatattgtctgggtacgttgatttcttcattgt
ccggagatggttccttcatgtggtggcatttcagtgtgaccgcaatttct
gtgttgcgcgtctttttgtcctttgtggtgtgatggccctcttggcgtat
ggtgtggttctttgtgtggcattgatcttgatgtaccatcattcttggtg
tggtattgatctttgtatgggttgttcttggtttgggattgtttttagta
tgatagggctggatttgtattctgtattactatgatgttttctttacttg
ttgttgtggtgaattcaaaataattcacaattacaattcatttatacttt
actataaaccagatgaagtaaaatgtctcaattatccgggtctctcaact
tcctattacatttcatttttgttgtatagtaacatctagaggtttgcatg
catgacaagtcaacctttctttcaattgaatctcaaaatttgaaagaaac
cagagagttgtacatttcccagaggtagaacacagcagaaggaagttata
cttcttatgggtttgcaacagagccattgttagcattttcttcgttagat
tcatgattgtttatgttaaactaggtgccacacatgcatctcgccccacc
aacacacaactctgcatatcatttacaatttttaacagtgattcagcaat
atatgatatgccaatgccaaataaaagagtgatttggttcgctctcaggc
aatatcagaagtttcattcgagaaaaaaaaacttgatttttggtggtatt
gtgattgtgggtggtgtgaatattaatatgttcattgtgtggtttgtctg
tgtggcacatgatgtaatgcaatggtattgtactgtactttaacactcct
aaaacacaatgaaacttcttttgtggtctgtctgcatgtaggggggttaa
tttgtggtccatatgaatgcggactcccatttgtggtgccaaaacagtcg
cgcgaacaatattgtggagttcagccccgtggattcagacgatctgagtg
aaccaagtgacaccaagtgaaaccgagggacaccaagtgaaaccgagtta
caccttgtccaagtgataccaagtgacactgagtgacaccaagtccaagt
gacaccaagtgacatctagtgacaccaagtgaaactgagtgacactgagt
gaaaccgagtgaaaccaaaagcactcagttactccggtgctaacaaccaa
gaacatccgggtcataactgagcaaacccagctaaggccgagttggagaa
atggactaacttaaaaaaaatcccttatccttgtcccagaaaacccaact
gtaactcaaagtaacaccgagtcaatggttttccagaaagttgtctaggg
aaattgtctgaaatgtcttgccaagatgaagatagattgtaattttaggt
gaagattgagatcaacagcaaccatgaaacaagatctgtacacattacaa
ggtggaaatcctatggaaccatgcttcctatctgattacatgggccctta
ctcttagagatattttttgttgaagtcaatagaaatcttgtacacagaaa
cacattgctttagttgtaacataagatggcagaaggctaagtagaaggtg
gaaaagtataacaacagtaacaaaaaaagtaaggagaaggagacatcagt
tcaatggctgcaaaagtaggaggtattccccctatcatagttacagctct
ctccttgataaagaagtcaaacacatgattgatgaaaaaaaaaatatgtt
ctagatgcaataagttctgtttgcaactaaatttatgaagtgatgcttga
atggaagaattaaattaagaatcacacacattacaattgtaccatgaatg
ctattacaaggtggacatcctatggcaccatgcacttacaccatgaatgt
tgggctggttctgggagtacggacccaaataatcaaccccagtaatgagt
aaaagaatagtgattttcagtagctctggagcactgaaggccattaaggt
ttttaatgcaactgtcagtcatttggaacagtaacatacagtaattttag
tcattcatactagttgtaaaaaacaatttttTCTATGgtaaaaagacttg
aaataagaacgttatctaaataagtcaaatttagacgaaatgtgtgacgc
caagtgacaccaagtgaagccgagtgacaacaagtgaaacccagtgaatc
cgagtgacaccgagtgatgtgacaccaagtccaagtgcaccaagtgaaac
cgagtgacaccaagtgaaactgagtgacacagagtgaaaccaagtgaaac
caagtgcactcggttacgcgaacaagtgaggccaagtcggagaaacagac
taattttgaacttttccttatcccgaagtacccgagcgtgactccgggtc
acaccaagtcagtcattttccaggaagtttctgattcaactttcaattga
agacggggatccactatttcctgtcaattataacccaaatgtaggaattt
aacaagttttttatgtgattttttggctcttattgtgactcaaacagtac
tatgtgaaaattacattaggaataacaattttccctcaaccccAAAGAGC
GGCAAAAGAACCAGAGTCGCCAACCTTTCAATGAGAGCTGGTAACTACGA
AAAAGCTATGAACAGAGCAGCTAGAGGGGTATTTTGATGGTAGTTTGGTG
AGGTTTGTTATTGTGTATTCGAAGTCTATTCGAAGTCCGTATCATCTGTC
TCCCACGAACCTCCCATGAGCTCCCATGCATGATTTTTTACGTACtattg
gatgagaattgtgtctggaatcaggacattaaattatgtactattcctat
ttagtcatcaagtgcgtaggaagtgccttataagtgcctaataatgtttc
tttttcttggcctgtgcataatcacaccaaaaattccttctgagcgtgca
atacatacttctggcctacatggtgcttattacctccatagttcgcaata
cttagttggcCTAtacatggcgcctaataactctatgatgcaattatgtg
tcccctctctatccaacaaagactgagagtttgtgcagcaacaaacatga
aaaataaccaggactgagattgtggcaccataatgatatgttttagatat
ttgaagctttgtatacgccttactttctaatcttctcatgacatgtctgc
caagctagctgcccactcctgcttttgtggtatgtcttccctctgccctg
ctccaactgagtctcagtcagtgaatatggccccaggtcactccaaatac
catcccatagtctcgtcatggcttccccattccaataatttgtagcacta
tttggtttctaacaattccgcacctcggcataatgcttcaccactctcat
gagtctacgcatcctcgaaaaattacatccttctttgtcaaagtgaacca
ccaagtcagctctcaacaatcttaatggaggaacgctctctgcaggacag
cccatcatatagagagtgatcagctgaatcatgttcatttttgttgggta
cctaccgccatgaagaaggaagcggatttaatttaccatggtggtaccca
accttgacagtccgcttcctcagctgctccggtgtcttcttccttattgt
tgcctccttcacttgcatttcaatctcttttgatatatcttgaactctca
ctagcacatcatcttcctcttcaccatctgaatccatctccacacagatc
ccctctatcacctcattcaagtccatttctagtcttgatgtcattctctg
gtctgatgggccgtaaggtagaaatcaccttggctttgaatgaaatgcat
ctcttggatggcgcaccacttgtggtgcagtgattgctgt
>scaffold355|size119222
TTTTTCCTGCAAACAGCTgtagtcctaaccttttgatctttacttacatt
taaattgatatcttatttccaaactgggcgtgtttgcttgggaggtgcac
ttaccaactaaccaagcttagaccagacgcaaccttatttttaatcttac
tacttcctctgtttcaaggatatttcttctgtctagcttgcttcaaaaaa
tcttgcactggcgctagaggtatttatgtttcttatctatctacAAAAAA
AATTCTACAAATCATATTACTTTAGCAGAATAGTTTTTGAAAAAGCTATC
CATGAAGTTTTATAATTCACATCGAAGCTCAACGTATTTGTGTAAATGCA
TTTCTGTCATTCAaaagaattacaagcagccactgcaagattttttagca
gcagtgggagcccacaaaaaggaagaagtcttcttcgttaaataaaaata
taacagtggaagccagttagcatgcgcgccacgcttgctttgctcggccc
ctatgtgcacggacacaacttttgtagtaaatagtatacgctttctaatt
aaataattatttacttcaaccgagattactcttgaaattcttggaaatgt
gttgggtccttatcaCAAGCGCAACcatgtggtcattttaatctgaaata
gacctcttgggggtcacgaatacctttttaggagcctatattgatgagaa
tcgcctgcacatttgtaggtatcacaatgttgcacagtgaagaagtacct
gttggaagtctactaagtctgatctttgcacgacacttgttaacaactaa
tcgaatctagttgttgcaatttagttctaggatttctgatttagtttcta
ctttatcgtcgcccgaactgtcttggatacccagtcttggttgagtcttg
tgggatataaaacatctcgtacttccccttccccgagtttgagtgttttc
acttgctgacagcctccccactcgaacctcggtcacttatgtactcgttg
ttacccatgtacaatggcacatgtctgtcgagtatagctgacatcacatt
cttagtgaatatgtcagcatcgtttgactcccccaaaatgtgcgtgatta
ccaagagtccttggtccttaagctcacgcagaaaatagttgtgtacatca
acatgtcgcgttctgccactgacactccaactatttgctatgtctaatgt
gctggaattgtccatttccagcaccattggcatctctacttccagctcca
gcaactccatcaaccatgtcttgcgctaccatgactcctgctgctatctc
tgcctccatcaccgacagcatcatgaacttctgtgtggcggcgaaggaga
ttgggacatcattcacgaatacttgtcctcctgatatgcttctgcgatca
tctggatttgttgcatagtcccagtctgacctgccgtgtatcttgaactt
gtatcctgtactccacatgtcccttggagctattaacaaacctcgatgcc
tcgagtgtgtgacgtcttttaagagaatcataagtgcgcagacatgagcc
tccctaggcgcagtcatgtgcctagctagtcctcgcactgtgttaaaaat
gtcagggcacgaccattgcgtcataaacatgcatgtcgcagttgtagacc
ggtacatcttcacttggtcattagacacagaaccatcaccatcccttttc
acacgcacctgacctgccactgcagctgtctttgatactggcccatcagg
taccttatactcttcagtgagcttcttgataagtaccggttgggtaaact
tgatcgtgcctctgccttcggcgtcacgattaaaagcaagcttgctgcct
acatactcagtaagttcccctgcacgtttgcacgtcaatgcatcttccaa
attccgctggacctgttcaaccagcaccgggggcccaagaaccatgacat
catcgacccaagccacaaacacgaccatttcactgtcaattgagccaaaa
tacaggcatgggtccgcctttgattgtttgtaggtcatgttcttgatgca
ctcagcaagcgtcgtagagaaacagtatgctgcttcctttgtgccataca
atggcacgtttatacgtaagactacgtcaccctcgtaccactcatggaat
ccatcagggacttcaatgtatagttcctccccatttgcaaatcttccttg
gaggaatgccccttcaacatctatgatggctgacatccatgcacgattca
tgcagtacagcatgagtgcgattcacactgtgatgggatttgtcactgga
gcagcaatagagtctgatgaatagtgactcccacctacttgctcgtatcc
acgtgcattaagcgtaactctccttgtgctgttggatttcagcttcattg
cccacatggtcgtgagaaccttcacgccttttggcagcgaactccttggg
atggcagtaagggcattatatttgtcgaattgtgccttctagttctttat
tctcttttcgccacttgtccacgtctgggctcctcatggccttcttgtag
ttgagaactttcagctggctagtgtgtttgataccaccacaaacgcctgc
tccgataagtgccatttccatgcttcgcaatgccatgtacatgttaccat
ctcgcataggtaccgtaattccacagccggtgcatacgtgagcatgtcag
gggctttgattgtgcgccctgaccgtgtcatgcacgttatacctggtcca
gtgacacttgggtttccccacactctgcctcccggctcgtcaggttgatt
gttgattgggcccgtgcttgtgatgtcatgttcatcttttcctcctaacc
ctacacctaactctggtaccaactcattttccaggttatccagggtgtct
aggtctgtgacgcccgacgtgtcatctttaaagaacattctcttaagcca
tatatcatcgcgactaaccacaacccttggcgtgagcatgtcccacatcc
atacactgtcactctcacattcagcatagcccacgaacatcgtcgtggct
cccctgtctcctgtcttggagtctttcccttcggctacgacactggcttc
accccagacatgaagctcgttggaccacgttgggttcgcatcaaacatgt
gtgtatcgcgcatcaccgtcttgcccttaatttctaccacgactagaccg
tcaagctgcatcgcgcatgatattgcctccagtgccactttggactttat
gtcttcaggcaccctggccgctcccatcatggcccgagccttcccagcaa
ggtacgtgaatgccaactcagccaggctgttgtgctgaggggtatcacgt
gatgtaaattcgaaatcgataggctgcagcgcagcccagtcactactccc
agcgcgctttgcaagcttgtgattctcaccagctgggtccaatcatacat
aacgtaccagtattccacacgttttcaacttgtggaagtgttagcacgac
cgttccaccatatcactcttagtcacggtgaagtcgctccatttctttcc
tgttgctttgcacaccagtaccttccagttatcacgattgattgttgcat
tctcagtagcttctgttttgatcatcacctttgacagatcaagatacaac
ctatgtcccggtacgtcagttctcggtgtgactgactccttttggacatt
tttctatttcgctttggattgtgcgcagtgttcacatggttttaatgtac
cgcgcatcagtgtccatccaagctcccttgcagtgttttatgcacagagt
cttcgttctgatgacccaacagactatgggccatattgttattaagccac
atgacttttcctatacttgccgctgctacctcaacggatcggacaaattt
gcatgcatacattgcccctttctcagtgggcacaacaatgtcgaaatcga
tggttccacccttcccattttcaatacgtatcagggtatcatctccacgt
acaattttccacccttgcttatgtagcagcttcgacatactaagtaagtt
gaaattgtgctttgtactaaagctgcagtcttttaatactgccctcatcc
cggcgtcaccacccttgtttacaaatacaccagggatgtcaatcaaggca
gctaattccattgctgaaccagtattcccaaggctgtccatcgtcatgtt
acgaacgttcctcgctcccatgttgcacccgcgtcacatcgcgtgctggc
accggtgtcacatatccaccacgttctcctggcgcaatattgccaacgcg
tcaccaccgttcaccaccggtacgtctattcccagctttcccgggatcaa
tgacgtgagcataacctcaacactcgagtatgctgactctgtcttagcag
ccttttctttgtaccaggcacgagccttctcgggaaacttcttgtaacat
cccgcctctttatgcccttttaggtcgcagaaattgcacgtcttgtttga
gcctgtattgccctcactatcgttgttgctgtgaccaccgtgcaactaac
ctttgcgtttcttgcaatctacagccttgtatccacacaccttgccacag
ttcctgcactttcccttgaacgttccatcaccttcgatggaagaaaggtg
tacctccctatcattggctcgacctttactcctgcttttcgtgagtcatt
gtatctcagacacgctgttgcacagcccattgaaatcaggacttttggac
ttcaacttgtccaagatcaatcacgcgtatgacgtgtcgtggttcttacg
tgccatcagcatgcacagttcctggtccgttttagtgacctcatactact
tatccaacactctgaccacgtcattatagaaatccctcatgcctttcagt
tgaagattgtccagttcgatctctaactcaatcatcgcgcttgcatcaga
gggcttgttggccttcttggccttcgcaacaaactcatgcgctaacccat
tagaatattcttcactctttgtctttcccaacagagcaatgccatgactc
ttgccctgtcccagtgcaatgatagcgcacagcttcttgtttgccttgta
cggctccacaagaggcacattggtgggattcgtgtcatcaatcaatgcga
actccaatttggtaggacagtttgccatcaatacaggatccaatgcgtcc
ccaatgcccatgaactctgcgtacgcctcaatcttgctgacgtacaccct
gaaactctccaaccctcccaataagggatcttgctcaggctgttatcggt
catatttctcggaattcattcgatcttcaggcttgtaacttcctcgagtt
actttgaagtatgttggaagtcttctaagtctgatctttgcaccacactt
gttaacaactagtcgaatctagttgtcgcaacttagctctaggatttatg
atttagtttctactttattgtcgctcggactgtcttggatacccagtctt
ggttgagtcttgtgggatataaaacatctcgtacttccccttctccgagt
gtgagcattttcactcgctgacagtaccattgaatgcaaaaatgaaatct
taggaggtgaccacacataaaaacaatgatattacctaagcagatcataa
gttttatttagatatatttgtaaaggtaagcgcacatgaaaagatgatga
ctccctatgcatgtcaaacacgaaaacaatttatttacaggtaattccaa
gaaatatgtctactttacctaaaattgtcaatagataaaacagtgtctca
tggagaagaaggagaagaaggagaaaaataaaaatcttggttactaataa
actaaggattctttcaagaaaaatcttgatTCCTGCACTGCAAAACGAAT
CGAAAACGACTCATTCATAATACTACGAGTTGCATAACAATTGAAACGGC
CGACTAATTGCCTACTATCTGCGAACTATCTGCTTACTATTTGCCGACTA
ATTGCCTACTCTAGTATAACTTCTACAGTAGTGACGTAAAAAGATACTTA
AATGATAAAAGATTCGTTTGCTAAGATTTCACATTGCGGCGCGGCAATTA
CTTATCATGCTTCGTTCTCAGCAGCAATCAAATAACACTATCATCCGTCG
ATCGTGCCACTTTCCGCTCGATTGCTCCCATGACAACAATCAACAATTCT
GAGCGGTGTCGAAATTCTATTTTCCTCTTTCTGATACCCAAGACCAGTGA
ACTACTGTAACTATCATGTCTGACGGGATTGGCAATAAGGGTGATGCTGC
GTGTACACCTTTGGTCGATTTGTCCAATGATGATGACGCAAATGATGGCT
CCCATGCCCCAACGACTATTGACGATTTGTTGGGAAATGATCAGTACAAA
GTCGTCGTCGCCTTGATTACAAACCATCGCGATAAATATCTTAGTCTCCA
GGACGCGGCAAAATTGGTGGCCTTTTTGGATTCCGGGGAGTGAGGGGAAC
TTGTGTGTTCATGGTCTTGGTGCGAATCAAATCCATCTCTTCAACACAAT
TAGTCTACAATGGAAAGCCACAAACAAGAAGACAAAAATGAGTAAAAACT
ACATTGCTGACCGGATTGCTCAACTATATCTTCTCCTTTCTAGTCCTCGA
GAAATTCCCAGTCTACGAAGGAGGTCATTGCATCGGACGACGAAGAAAAA
CCTACTCTCACCTGTGGATTTGATTGAGAAGGGCTTGGGAAATTTGAAGA
AAAAAGTGGACGAACTTCTGAAAAAGAAATCCATTGACATGGCAAATCAG
CACAAGTCGTTGATGGGATCATCAATGGGATTTTCATGGAACATGTCGGG
ACCTCGCATCCAAGATACTGTTGAATCGGGGCAATTTCCACGCGAGCATT
CTATAACTTGTATCAATCCAAAGTGTAAGCATGGTTATGTCCAAGCAACT
CAGAGCACGGAGGAAATAAATCAGATGAACCAAGAAGCAAAGCTGAAGTA
CGAAAGTGCCATGGCAAAGTGGGAACGTGATGGGAAAAATGGTGCGAGAC
CAAGACTCAAAACATATTTCCAGGTTTTGGGATGCTGGTGTGCAAAGATG
TTCAGTGTCAATCGTCAAACATGAGAGGGCAGTGAGTGTTGTGTCGATTT
AGTCCGAAATGGATTCAATCTGGATTCATACAACTGCCCCGTTTGCAACT
GCGGCTGTGCTATTACCTGGCCACGTGGACAAGAGTACAATCTTGCCTTC
AGTCTTCTCAACAACAAATCTAATTCGAAAACCCCTCCACTTGATGCATT
TCAGAAACAGATGCAAACAATGCGCAATAATTCATCAGCTCGAGCCAGAA
TGCTTTCTGTTGTTGCTGGTCATGCGCAAACAGATTGGGACATTCAACAG
GATACGGATGCAATTTTTGCATTTACAATGGCCAGAGATCCTACGATGAA
CTCTGATGTTGCGCAGAGAAATGCATTACAGGCGGCATTTGGCTCTTCTG
GTGGAAAAAAGTATGGCGTTAAGACCACAGCTGGAGTGGACATTGCAACG
TTGAGAGATCAGACACGTGAATTGAGAAAAGCTGGCACTTCATTCGCCAA
GCAGAAACCAATGTTTGAAGACGGCAGGATTGAATCTGAAAATGGTATGA
AATCAATTAGATTATCTGCACTCGCAGTTGCTCTTCAAACTGAACTCACA
ATATCTTATTTGCTCGAAGGTCTGTCGGATAATGTTGGTACAATGCCTCC
TCTTTTGATGGCTGCTGCAAGGAGAGATTCTCGAGTTTATCGAAACAAGC
TCATTTTGGACTCAGTGGCTCATTCATCGACGCCGGCTGCAACTTGTCAG
GATTTTCCTGAATCTCCTATTCTTCTCAAATCACATAGTACCCCCTCTTT
TCTCGGTCCAACTAAGAATGAAACCCCAATTGACATTAAGCGTACTCGTG
ACTGTGCCTTTCGACAACTCCTGGATGATGAAAATAGTATGAGCAATGAC
AAGAAATGGAGTCCCTCAACATAACTGAAGGTCTCTCCGGTAAAGAGAAA
GATGCCTTTGTCACAAATGCATTGGAAGCCGCAACGGGAAAGAACAAGAG
GACGAAGGAGCAAACGGATAGTCCCTGTTGCATGAACAGTCAAGAGATGG
TTGATAAATGTGTGAAGATTCTGAAAATGCAACGAACTGCATTGTGAGTT
GTGACATGTTGTGTAAAAGAATAAATCATAGATAGACCCAAATAATTCAT
TGACTTAGTTTAGAAAGTAAAAAAGAATAAATCATAGATAGACCCAAATT
ATTCATTGACTTAGTTTAGAAAGTATTTTATAGAGGATAACCACAATGAG
CAAAGGTTGAATCAAATGGACTGATGTTGCGTGCTGCTCTAAGAATTGCA
ATCTCCAAATCTTGAGTTGTTGATTCTGCATGAATTTCTTTGGTGGCCAA
CGCAATGCAGTCACAGATCTTATATTCAATAGGGGCATATTTAGGTTGGT
ATGGCGGCCTGGGAATCGATGTAAACACTGAATTACCATTCCTGGCTTCG
ATTGTTTGTGCGACAAGTGGAGTCAGATGAGAATTCAAGTTGTCCCAAAG
AAACACGCGGTGCGAATCAGTGTCTATCACATGAGCAGGAATACCGTTCG
TCTCAATGCTTGTACAGATGTGATCGACAAAACTTGCAAAGGCCAAAGTA
GATGTTCCTCCAGTTTGTATGACTCGGCACCAGCGTCGTGGCATTGCAAC
ACTACCTGGCATGTTGTTCGGGAGTCTCGGATGGCCAGGTTCGATTGCAA
GTAGCACTGACAACTTTTGATAGCGTGTGTAATGTCCTGGTTTTCGTATT
TGATAGAGTCGAAGGGAAAACCCATATTTATTGTTGCATCTTTCCAGCGC
TATACCAAATTCGTCAACGTCAATAAACTTTCTGCGAGGAACTGTGACAA
TACCGAGAGGCGGGGGCTGTGAAAAGAAGAGGTCGCATTTCAACATGTTG
ATGGGTGTGAAAGCTTGATAAGCTTCTGTGGATGAGGTGTTTCTTGAATA
GCCCAGCTCTTTCATCGGTTTACTGATGTCGGTACGCTCGTAGATGTCCC
CTCCATTGTTATAAATGAAGGAGCAGGCTTCATCTGCAGATCCACATGGC
CAGATTGTGTAGAATACCACAAGGAGGATAAGATCCATTCCAACTAATTT
CGTCCGATCTTTCCCGTCATCCTATATGGATGAAGTTGTTGATTCCATCT
AGAATAGGATGACTTGCTTGCAATGGCTTTGTTGCCATTCTGATAATCTT
GGAGCCATAACTGTCTCAACCAAGTAGGATATCCTCTCGATCCTCCTCTG
GATGGATCGGGGAGCTCGGATTGAAACTGTCCAGTCTCTTGACTTAATCC
AAGCTGTGCTCGACGCTTCGCCAGTGCGTCAGCAGGATCGTTATTCATTG
TAACAATAGTTCTCTGGATTTCGATGACGACGACACCGCTCAGAATTGTT
GATTGTTGTCGTGGGAGCAATCGAGCGGAAAGTGGCAAGATCAACATTTT
TGATTGTTGCTGAGAACAAAGCATGATAATCGACGCGCCACAATGTGAAA
TCTTAGCAAACGAATCTTTTATCATTTAAGTAAATATCTTTTTACGTGAC
TATGGTACTGTAGAAGTTATATAGTACTCTAGGGGAGGCAATTAGTTGGC
AGATAGTAAGCAGATAGTTCCCAGATGATGTAGGTGATTAGTCGGCCCTT
TCAATTGTTATGCAACtcgtagtaattgtatgtaacattaccagcagccg
ctgcaagattttttgcagcaaaacagattgcgatttgtagagacagagga
aggcgtacattaaaataaagtggcttgtagtgcagtgtatgccaaaatgg
gcgggggcgcctcgcttagcgccagcgcccagctccagcgcccttttagt
ttgtgaactcattttcttgttacacactcttttgtgacacgataacatcc
ccttcaactttttaagaacccttgtttaaaatttttcgtctctacgtctt
aaaatgatttgtgactaatgttcccttaaagtttacagaaacattgttga
aaataatgtcagacgttacacacatagatataatttcaaaggtaggcata
tattaaaacactaagactacccatgtaagtccaagcgaaaaatgaattat
taacaggtaagttcagatgaacttatggctctgtacctgttttggcaaaa
agcaaaaaaactgtctcactgaagaaggaggagaagaagaaggagaagaa
ggacgagaaggagaaaacggctcagtttccaacacaactaagattttgaa
aaaatcttgatAGCAATCGTAGCCTAGTCGCAGCTAATCGCAACACAGTC
TTAgacccgttctgtcaatcctatatataaataggttacagcctatttat
ttttgactcgactcccgtaaataggcacgaagtcacgtctatttgttagg
ccaaatgcttggtaattttcaattgctaagcaattgccctcagttcgaaa
gggcactttgcaattcctcgtcggcgtttgcactaccgggaattgcaaaa
ctgccggaatacgcagaacaattccttgtccacggccgaattacgtttga
attgtgaaaacagtcagtttggatgcatttgtagccaaatttggcgccaa
aagcactcaactgacagggttttaattgtaccaatccctacgtaaattaa
tatcttatgttgggtcagtgttctcttcccaaggaattgtaaaggcgaaa
aacctggatgatattgaaattcctaaggaattgtattcacgaagatatta
aatctgtattacaattcctaaggaattgttatttctaagttattttacaa
atgactactgttgagtaccgtcaaacggaaaaattgatgccaaacggaca
tgctagacactcctctgatgccgatcagacgtgtcacactacagtattga
tgccaaacaaggggtcgttgcagaaatcccgagctaaaccactgttgtcg
aggaatagaaaacacgaaaattgcaattccttggtagtgcaaacttcgac
gaggaattgcaatgagtttttgacccattttgcaattgcttagcaattgg
aaattaccaagcactttgcctaacatattgacagacattacattttggca
ctcacgatcttgatgttacactgaaacacgtggcggggtggattcacatt
ttttgtcaagattttttcttgaaaaaatcttagtttgtcattaactgaga
attttttgtcttgttctccttggtgagacacttttttcacttttcgctat
tattggtaacgtctttttgtttctcttttaattacctgtaaatatgctgt
tttcgtggtcgacaggcatgggtagtcacagtcttttagtctgaggttac
ctataaaaatatatctaaaatcaatctacagcatggccaaaaattcaggt
gatattcttattgactaagcctttctggatcacatggttttaaagaacat
gcgatcatgaggctaatcagagaccatattggtcaagcgggctgttcaag
gttcccatgttcttggTGCTGCCCATGACCAGTCTTGTCATTTTttgcta
gcgattgactaaacctttctggatcacatggttttaaaagaacatgcgat
catgaggctaatcagagaccatattggtcaaagcgggctgttccaaaggt
tcccatgttcttggggctgccccatgaccagtcttgtcatttgctaagcg
atgaccCGACTACTGCGTgcgactcctcctcagcattagaatcaaacttg
ggcaatattcctcattcttgcaaaactgttgggataggtacttcagctcg
ccctacaactattcatcccacataaaaacacaatcacgatcattttaata
gacagaacgcgatcatgaggctgatcgaatcacattcgtcagcgggctgt
tccgcgacttccccacgttcaggggGctgctccgcgacaagtctggtcaa
tttatgagtcgcgtgtactcgcatattatcagggctattgcgaattcaaa
agactgattgaatgcaactcctcctcatcctcagaacaaacttgggcaat
atttctatatcttgcaaaactgttgggataggtacatgacctcgccataa
aactattcattccacataaaaacctatgccccattttggaacctggcgca
attccagctgccacctaatcataataatcaaaaatgacttgaaagcttga
gttaactgactagtcggacgagaacttcaaggggatcgcttggtcatttt
aatgtgactcttccctttttatggctcaggagtactggttttaggcctca
aaaatagtctcagaactagctagggagtagtctagaccctagtattcttt
ttctatatatgtaatacctactctagagggtaacgtttatatctctaccc
tatttcttagatgacaagtccaaaaactgttcaaagatacatatctctat
gaactgaaagtaagtgcctgttacatgtaaaaattattggcatcccctcc
gatctcccaaagtactcatttgtacttggaattgtactgtagaggaatta
gttttttcatggcagtgttagtgcatttcatttgtggtgagttttgatgt
aaattgatttaactcgagagcgggaaggagttacgtggagcaatacatat
tgccgtgatggagatgaataatgatatcactttgttatgacaagtggctt
ttaagcatgagttaagtgtgtgaaaatgacatttttgtaactgtcggagt
cttgaccttatgatgcgcagaccttgccatccaagaaatacgatagtcgt
ttgagttgctgtctttgcactctacacaactccttttcacacatttcccc
atgccctacgcaaatttctgcgatttccaaaccaactctttttcacacaa
tcttttccaatgaccaggagacgtctcacactaatgtactagttgtgagc
tcaaaactatttgtgatgatcggccccatcacacaacttttttacaactt
cttttgcacatatgtgggcgctcacaatttaaatacatatttggttccca
cttacttggttgaaatgagatcaacaataagattcaaatcttgttttgca
aaaacttggttcaagtgcaaaacattgagtgtgactttgagcactaagac
agcacctagtcgcgtcctgtgattataaaacaggttctctagcctcaaaa
gcttatctatttacatgctcttttaagaaaggcaaaggcaatacatctat
aagggcttttaggtcttagaacctatggccacacctcacaccctctaggg
cttaagcctgtgtgggactgcctagttcgtgattttttgagttgctgatt
agagacatggtagtgggtttctgctcacagcttaattgtgcctcttgctt
gtagaatcatttctggtctttttatccatgtgcatttaggcaacatgctc
actctgctagatgaagcagagtatacccatgtcagctgggaacaaggcct
cagtgaattgtctgggtctatttatatggcgacatgttgaaggccatgtg
tcacgccttgtgagttgaactcacaacaacatgcagttaagcgcttttta
gagttatagttctctaagtagagacttacatgtatcaacttcaatgaaaa
taaaagcgatggcacctaatttctcataatattcatacgtgaaatttgca
tctatacatatgcaaaaacacataactataagcaactgctaaaaaatctt
gcagcggctgctagtaatcattaattgagaatttttttccttcttctctg
tcgtgagacacttttttcactattgaattttaaaggtgactttatactgc
tctgctgtttaatacctgtagaaacctgctttttatgtttgacatgcatc
ggtattcaatcactgttgagttgtgattacctttaaaaatatatctaaaa
ttaatttatagcatggccaaaaatggtcatgtctgcttaagtaagcataa
ttaaaatgaccaaatgacccctctcaagccctcattctcaaaattgaatt
gttcctcccaagaagttttggtagatttcgctcacttctgtaaagagtaa
agagcgtattctgatctaattttgttaatgggttcacttggtaaacagat
tggaccaacaggttttcaaaaacttcaagtgatgctcaagtgtacttgat
ctgaaagtgccccctccccgcttgcaacagccattgcggtcatttttgaa
acaaagcgaccacgcaaagaactggccttttcaacacttgatcagccctg
aaagttccgatattgcctgagaatggaccaaatcacacttttatttggtt
atggctgttacaacgtagtatattgcggaatcgcggttaaatatacctaa
cacgatattgtaaagcacagcactgaaaaagtcgtgcccgtgcccgccgc
gcgagcgaagcgagcaccgcgcgcacgctaactggcggccactgttatat
tatcttctttttaatgaaacaagtcgaatttctttttgcgggctctcgct
gctgctaaaaaatcttgcagcggctgcttgtaatcttacTGTTTAAAAAA
AGACTTCATATAATATGTATTGAGAAACACATGTTGGAAAAAAACACAGC
TCATATTTCAAAGTTTTGTGTACGCTCTGCTTAGGACACGCTGTGATCAC
CATCTCAAGAAGGGAGTGAGAGAAGCTAATAGAACAAAATAGAAACTACG
ATCAACAAGAAGGATGACCAATGAGGTCATCCGGGACCAACTGACTGATA
CATTTACACAGAGTTCGGTTTTGTAGCATTCACTTTCATGTCTGGTCTGG
GATCTGATGATATCGCGAACTCCAGACTGAAAGCAAGTACTCCATGAATT
CAGCCATAATTTTGTGTGACTGCTGAACCAGACTCTCTGGCCACCTCCGT
AGCACAAACTCCGGGGGCTGTGTAAGGAGACTTTCTTTTTGGCTGTGGCG
GTGTATAACAATAACGTTTTCAGGGGGGGGGTTGTTGTCGCAGAATTCAC
CATCCTGTATTACCCTCCTGAATGACACATTATTTCTTCTTTTCTCGGTT
TGCTGATCTATGCCTACAGCGATGAGTGACGACGTGGTGCGGCTATCCGC
CTCCTTTTGGGAAATCCTTAAAATGGCAACCTTGAGGTCACCCATGCTGA
AGGGGCAAGACTCCTTGACATTGTTCTGCCATTGGAGACTTTTCTTTCAA
ATTGATTGAAGGTGGTGACAAAGGTAAGGAAATTCCCTTGATTTCTGTGC
AGCGGGGAACACCAAAGCCCACGTTAGATGCATGGAACTCGGATGAACCA
GTACAGCTGGCATGGTGTCCAGAGGGGTTTGTTTGTGATGCCGCAATCTG
GGATGTATGagtgacctgagcccgttgtcgcaaaaaacgtattaagcaca
aaaattataggtagtttcaacaggtgtcaaagaattgacttttatgagct
tattttgctacaattgtgaggatagaggagcagtggaactgcaattccaa
tcctcatgatgccaatgaacattgtgtagaacctacacaaaattggtatg
attagacccttctcaagggtgttcccttgtttggggctatggacttctgt
attggggagtccatgccattgggagcaggacagttgactcctgtgtcggg
gagtccatgccttttggatgaggggcagtggtctctcttcctggggagtc
ctgagaatgatcttcttattttttgtacctatgggtacaaaaaggcagat
tcttggcctatctcaATGAGCAGCAATGCAAGTTCTGCGGGCCTGTGCTG
AGCCATGAGTTGGAGATAACCAGTGTCTGATCATTTCAAATTGTGATCGC
GGAATGAAGCACATACCATTCCACCAACGAGGGGGTGCGCTATTCATCAG
GGCACCAGGGCGCCGGAAACAGCAGATATTTTCTAGGCCGGTCCTGCTTG
AACAGTAGCCTCGAGCAGTTGCTTTGATCCATGAGGATGGCCCAGTGCCC
GGACTTTACTCCCTAGCCCTGTCACCAATAGCTTGGAAGCTTCTCTTCAA
GGGGTATCCTGCTTTGGCCCCAGATGATGTCAGCTCAGTGGTCTTAGGCT
CTCCTCCAAGAGGCATTCTAAGGTCAGGAGTATTGGCTCAAACCGTGCGG
GAAAGGTCTCAGTCCAGGAGCCTGTGGGGAATGAGCCAATTCAATCTCCC
AGTAGAGGCCCAACCAGTTCACTGTTTGCTCCACCTCAGTCCTTCCAAGC
TGGTGATAACAAAGCACCAAAAGAGCAGCAGCCCGGTGGGTGGAGTTTGG
CGGACGACATGTCTGTTGAATAACAGGTCAGAACACAACTTCCATAGGAG
GCAATGTTTCACCAGAGGGAGGCAACTCGGCAGCATCAAAGCGAGGCAAG
CAACCTTGAAGGTGCACCAGCCAACAATAGTGATGAGCTGGATGCGCTGG
AAGATTGGTTAACCGCCGTAGAACAAAGCCTCCACAGACAAAACACCTCA
ATTGGAGAGGTACTGACCCTCTTGACGACCGACTTGGGCAAAGCAGTATC
ACACATCCAGAGACTGGAAACACAACTTTCAGTGAAGAGTCAGGAACAGT
CCTTCCTGCCCCCTCAGCACGCCTCCTCGAGTTCATGGGGTTACGTGCAG
GAGGAGATTGCTGGTGCCCTGACCACTGTTCAAGCCACAGGGACACAACA
TGAGACTCGGCTCAACCAGCTGGAGGAGGAGGTCCTACTACCCCCTGGAG
TGGTAAGGCAATTAGAAGAACAAGTCAAAAACCTTGAGCTGAGCCAAGGG
GCAATGGCAATTGAAATGGGTGGAGTGGTATTCTCAGACAAGGCAGCTGT
GGAAGCTTGGGTCAGGCATCGGGAATGTGCGTTTGCAGTGGACATGTTTT
CCCTCTTCCTCTTGGCAGATCCAAAATATGAGACCGTCAGTCAGGGATTG
CAGCAGACCTCTGCGGCAGTAAAAGCCCATCTTGTTTCTATTGATATTGC
TACCATTGACCTGTCTTATGGAATGTGATACCCCCAGCCATGCTAAGTAC
CTCAGACAAGCTAGAGGCCCAGACACCCGAAGGCATTGTGTGGGGGCCAG
CATATGCCAGCCACGATGTGTTTCAAGGTGAATACAACAATGATATGTAT
CAACGCACCAACCAAGCCATCAGTTGTGTGGGCAAGAGTGTACAGGCAGG
GATAGATTTTCACTTCGCTGTCAGAACACACCCTCAACCAAACGCTGTCT
TTTCCTCGCTACTGCGCATTTCCACAGAACAAGACCAAGGGCTCCTTGAT
GGACAGACTCCCCTGTTCAATCAGATCAATGGAGGCGGAATGTCACCAAA
GGATGCATGAAACCACAACTTGGCCTTCAGCAAGTGTCTTTGATCACATC
CTCATCGTGAGGATTCCAAACTCCAAGGCCACAATAGGATCCAAGATCTG
GTCTTCCCTTTGCATGGCAAAGAGTTGACAAAGTACATGGATAACAACTG
GGTTGAACACCCAAAAACGTCTTCTATCTTGGTGCTCACCTCACTGCGCA
AGGAAGGAAAGGGACTAGCAGAAGCCTTGGCAAAACTAGAACTCAACAGC
AAAACCATGTAAAAACACATGGCAGAAATCAACCAGTTGAAGCACGAGAT
CAAGAAATTATGAGAAGAGAATCCATCTTTACCGTGATCCCTTTTCAATG
GGGGCTCAGAGGGAGCATCTTTGAGGCCCACCCAAGGGACAGGAAGACGG
CAAACAAACGTGAACGTGGAGTTCACAACTGCCAGATAGGTATAACTTTA
GAAGAGCCAATGACCGGGGAACTTCTCAGGGTAGCCGTGAGGGGTCGCTT
GGTTTGCACGGGGCATGTCGGAATTAGGTTCCAACTAGTAGGTGATGCAG
AATACGCTTGGGCCAAGACAGCCTGGCAATGGAGTGCGATGTTGGATGCC
ATAGTCACAGATAACATAGAAGTAGCTGGAGCTATCACAAAATTGTCTGG
GGCCCAATCTATCTCCTACAAAGAGGCACAACAACTACCACCCAAGGGCT
CTTTTGATGGCCTTGTGTTGGCCACCATATTGTGCGAACAACAAAGTGTC
TCCTTTGGGTCGCTGGTGAAGATGTGGTCCCCTGAGGATGTACTGATTGC
ACTACCAGGGTGGTTATCACAACATGAGGTACTATGTTGGCTCCCTACAT
TAGGAATCCATTATTCCAAGAAGGTTTCCAAGGCATGCCGGCATGGGGGA
GCCACAACCACCAGCTGGCATTTGGCTCATCTCATCACGCATGAACATCC
CCTGGTTCTTAGAGACATCATGACAGCGGGACACTATCAACAGACACTGC
AGACTTCCCTAGATGACACCGTCCCAAGGAGGCATGGTGATAGAGTTGGC
CTCTTTGACATCCATATATGCTCAGCATGCAAAGATCTTCCACAGACACT
CACTTGGGAAGCAGGTTTATTGCATAAGATCTCCTACTTGACCCTGGAAT
TGGCAGCCAATGTACGAACACTGGTGGCCTGCTCGGATGACACTGATGTT
GATCTGCACATCTGGGCATTACCCAATGAGACCAAAGGGAAGGTGAAGCA
CATCAAGCACTTTGTCGTTTTGCAGTAAAATGGTGGGCACACAACTTGGC
TGGTGAAGCACAGCAATGACTTGGCGAAGCCAACTGCTCTCCAGCTGACC
AGGAAGATGTGAGTGATGTTGTCACGCAAGCAAAGTCAGCTCAATACTTC
AAATGGGTCCATGGCAGCAGCATTGTTTTCTGGTGGCTACCCACAGAGTG
GCACCAGGACTTCCGAGATAGGGTCAGGATCTGGCATCTGCTAGATCGGG
CCTTGCCAGAGGCTACCCCCATAATGCCAGGTTGGGTGCCTGAGAAGAGG
AATTGATGGCGCATGAGAAGTTATTCAGATTACATTACAATCAATACCTT
GAGCAAGGAGAAGTGAAACTCCTGATACCTAGATTATTGGTGCCAAAGGC
AGATGACATTGGGTGGTTTGGGACTCAAAAGTGAACAAGCACAATGCTGC
ACTCTGGGCCCCTCCTTCATCTTGGCTGATTCTGGGGACCTTGAGGAAAA
CATGGTTAAGTGGCTGTCACAGCCGGTTGGCAGTCACTTGTTGGCTGGAA
GTCCTGATGAGGACTGCACTAAGGACAATGTGTTCTTTATAAAGACGTGG
CAAGAGGACATTGATGTGGGACAACAGTTCCATAACTTTCAATCTCACTT
GGAAGACTGACCGTATCTGGGAGTGTGCATGATTGACACCAGGAATGATG
GGTCATTCGAATGGCACTGGTTCATGTGATTCACCTGCCTGCACCTTGGC
GGACGGGCCTCCCCAAGCAAGAATCATGGAGTTTGCCATGGGCCAGCCAA
CGTGTGAGACCTCACCTCTCCAGTGGGAAACGGTTCATCTGAACCTCCCT
ACTATGGTTGGCTGGGACCTGCCCCTCCCACGCGTAATTATGCTCCAAGA
GGATGGTGAAATGGCTTCCAGGCAAGTGCAGTATGTGAATGCCATCCACC
CCACAGCCAGAGGACACAGTGATGCACTTGCCCAGGCCACATGCAGGCAA
CTAAGATCCAGAATGAACTCTGTGAGGAACCAGGCAGATGACAGGAAGTT
CAGTTTCCCCACAACCATCCCAGGGGCCTGGAAGGCCAAGATACTACATA
CTGACATGCCTTTCCCCAGAAAATCCACCACTGGGAAGAAGTGGTTGTGC
TTCAGAGCAGGACTGGAATGGATTCTCAGAGCTTGTGAGCAAAACCAACC
GTTACCAACCTGTGAGTTACGGCGGATTGCTGGGTTGGGCATGAATGTGA
CTGACGTTTACACCTAGCTATCTGAAGGGCATTTTTAATGCCATAGAACT
TTCCGCTAGAATCAGGAGCAAGATGGGTGGAGGATTTGCAGCCATAAGTT
GGACCATAGTAGAAACACACCTGATCAGGACCATGATCACATCATGCAAT
TGGCAATGGATAGTGCTGCAGAGCTGGAGCTGGCTGATCTAGCCGGAGCG
GCCTCCCAGGTTAGCTATCCAGACCTCACCCTTCCCACAGAAGAAATGTG
AATCCATGTAAGCGCTTTGCTCAAACTCTTCCGCGACCATGCCCCCTTGT
GTACATCCAGCCTGCAAGTGCATCCAGGTTGCAATGCTATGTTGGAGATG
CATCGGCGGAGGGGTTTGGGGGCTTCACCCAGTTTCCAGACTGCTTCATA
CCAGGACAACAAAGCATCTGGGAGGAGAGGTTTGCAGAACAAGGATCAAA
CTTCCATGAAGCTCAGAACCAGGTCAACCATCTTATCAGGGAGATTGCGG
AGGATTTACGTGATGGGTGTGAGGTATGGGCATTCACTGACAATGGGGTT
TGGTCAGCCGTGTGGCACGAAGGAATGTCAACTGCAAAGCACCTCTTTGC
ACTAGTCTAGAGTTAAAACAGCATTGCATGAGACATGAGTTTATCTCAAA
ATCTGCCACATTTCGGGTGACAGAATGATCTCTACAGGCATTGACAGGTG
GTCACAAGGAAACCTTGAAACAGAGGGTGCCCTTAGCCATGACCTATGGA
ATTACTTGCCCCTATCACTCTCAGTCATGGATGTGGTGGGTGATACTCTA
ACCACTTGGCTGCGAAGGAAGCTGGTTGAGCATGGACTACTCCCTGCTCT
AAGCCCAGAGGGCTGGTTCAAGGAAgggcacctaccaggaattcaacttt
ggatgcccccgccagcaggccctcatagcgcttaagcaattggctcaagc
aaggttgaagagaccctgtgatgccactcatgtcatgctcattcccaggt
agctgtaccatgaggaatggcagacacaaaaaaaggaggcagcaatgtct
tgtttgtcatgtacactggtgattattgggcttgctttgctcatgaacct
tgatcgtcggtattgcatttctactctctacagacagtatccatggtaac
ttcaactggaatccctcaaggcggtggAAATTGGCCCTTCCCTGTCATTG
CTGTCAAAAACGACAGTTGGGGATTATCTGCTCAAACTATGGTGTAACCC
GCGGTCCCTTCCAGTGATGTAAAGGAGCATGGTGTGCCGGGTGTTTCACC
ATGCACAAATTGGACAACTTTGCAGTCAAGCTTCCTGCTGACTTGAATGG
GGCCTCCCTTGCAGAACTGGACGACGAACACTGTTTCAAGGTAGCACATC
CAGGGGATCATATGTGCACCATCTTCCAATACCCGATCTGCCAGTCACAA
AACATCTGAGGTGGAGACTGAAGACCAAGCAATGTGAGGGATGATGCATT
TGCAGTGCTGGTTGTGCGAGCCACGGATGCTTTCTGGGCACATGCTACCA
TCACAGTTAAGGCACATCTGGCAGAGGCGCGCTTCATGAGCAGATATGAC
GGGGCACTGGACTTGAAGCCAATGCCACCCCTGGGGCCCATCACCTTGTA
TCACCATCATGGGATGTTGCAGGCACTACTCTTACTCATGAGGTCAATGG
AACCTGGATGGAAGCAGCCAACTCTTCAGTTCAGCACAGCTAGGAAGACG
CGAGCCATGCTCACCATCATCTGGGAGGCCTCACCTGCAGCTGGGTCGGA
CATTGTACTCTCATCTGCAAGCAACAGGAAGGTTTGTCACAACTCTATGC
CCCGGTGAGTCATGCTGGTATGAATACTTCTCCCAAGGTGCCAGAGCCTG
AATGGGGGACCTTATATTGCAGGATAGAGCCTACACCAAAGAAGTCTTAC
ACGAGCTCCTATGTGGATATGGACAGGAGTGGCAGGAACATTGTTTTGAC
ATTGATTGGGAGGCACTCTGCTCATGTATGTTCCTACTCGTGTCCTTTTT
AGGTggaatgcgagggtttgaagtggtctggacagatttggctgccgtac
gatatgatctcaattattgtgagcagctgccggatcaaacggctgtttct
tggcccattgtcgggcgctttaagctttaaaggccacaacggaagactca
aattctacatgattcccatcgctggattgacaaattcaggcatccacttt
tacacttggactcaatgctttgtctgcaagctagccatggatggtttgaa
ggatggttgggcattccagagatgagacggcactagagcaaaggcatatg
GTTACCGACTTGAGATTTTTACTAGGTTAGAGCTCATCCAACCAACTACT
CCGCTGATCGACCCTGAGTGCAACATCTGGGTGGAGTATGGTATTCAGCA
GTCTGGGCGACACTTCTTCACTACACATTGCACAAACAAGAAGGTCCCTA
AACATGAGATCAAATTACAGTGTCGGTGGCAGAGTGTGAGGGCAAACAGT
TCAAGATCAGTTACCCGCTCAATGATCCATACATACTTGGAAGTGCGGAA
CATGAAGGAGACCTTGATGCATCCTTCTCGGGAATGTTAGCACCTTGGAA
TGACCTGAGCTCAGTTCAAGCACACGTCCTCCCCCAATGCTCTACCGGCA
GAGTGTGTCTATCAACATGAAAGTGGGAGGATCTTTTGGTAGTGTGCCTA
CCTTGTGATAAGGTTAACACCAGCCTGGGGGACATCTGCGCCCTGCCTAG
CTTGACAGATGTCCATCCAGCCAACCGTAGGCCTCCAAGCTGGCCAACCC
TGGTCATGCTGATCAATTTGTTCTAACACATAAGGAACAAAGATCAGGGT
GAGGTATGAGTGAGAACCCCACACACATGCACTCACATACTGTTGCATAA
ATAGTATCTAGTTGATTGTTAATCCTAGTGGGCTCTCGTATAGTGTAAAT
TGGAACTCCCAGAGGTAAAGTAGGTGAGCTGTTGTCAAATTTTCTAAGCA
AACATCTGTATCGCTATAATTGACAACCTGCTGAATTTCCAACATACATA
GGCATCAATCATAACTAGTAAACCTATCAGTAAAATGTCCTCACCTACCA
ACATTATGAATGATACAAGTGAATTCTTTTTCAGGCACCAGGCACAAGAG
CAAAAATCTTTCACCGCAAGTTGgtttggccaagtttttgtcagatatct
ttggctactggtatggcttcaatatcaaacccctggagcccggccaagct
ttcaaaaccctttgagaccatcttgtgagcttaagtccagctctatacaa
cctcaggtcatcaagatcaccacctcaaatgagctgccattaggggtcta
atttgagatagtggttcaatatgttttctatgctgatgttggtgtcagat
agcaaacatattgaaaattctgggttgatgctaggattatgccacatcag
tgtcatccatgttccatgtacaataattattttacagtcactcaacagac
tatctgacactttgcatccaagtgatttttagttaaaatgtgtacaatat
tatgtaggaatagtgcattacagccttaatggttcaaagtccagtcaatg
gttcaaactcaaatctgacgtgCACCTTGAATGAATACACAGCATGGGTA
ATAATATCATAATAATGCAGAGGGTACCCATGTAACTATTTCCTCCTCCA
TACCATTAGATTGTTGATTAACAACATCATCGTTGCTTCATCCATCCTAA
CTATGTCAGACCTGTCTACTATTTTAGCAACCTCATTGACAGACTGCTTA
AGTGTTCTACTATTTTAGCAACCTCATGGACAGAATATAAATCATTGATC
AAGAATATATTGTAATAAGCTTCCAAAGTTCCATATTTGATCATTCATAC
AGCAAGTAGATAGCGATATACTGAGATGCAAATGAATTCCAGCTGGGCTG
AAGATTTTTTAAGTTCAGTGTGTAATCAGTTCACATCTACTACATTTCGT
CCAATTTGTTGTGTTCACCACATATGGGTCCACGTTTAATTTGTTGTGTC
CACATCTCTGTTGTGTCCAATTCAATTGCACACATCTTGGAGAACATATT
GGAGTTTAATATGCCATTGGTTTACCAACATCAAATCCAAGTATCAGGCT
ACCATCCTGTCAGATCTGTTGTTCCAGATAGAACATAAAACGAGGTACAC
TCACAGTTACCTGTTACCTCTAGAGCTTGCTTGACTAACATTGTTCTTCG
TTTTCATAGAGAGCAAGGTGTGGGGTGTGGAGGGGATATCCCAATGGACT
ATAAAATCAAGATGTATAAGAATTTTGTGTACAAAATGTGTGGCCAAGTT
CATGGTCTATCCATCTACCACCAGTTTTGgcctgaagtaggatgaaaata
cttatcggatttgtaccaggtcaatgcaattttacatgttttgcctgttg
cctgcaaaaatctcagagatacatagctttgattttcagtcagtggagag
ttcacccatcTGGCTTTGTGTGTATTTGGTGAGTGAGTAGTATGTGCATG
GTCTGCACTCAGTGTGTGTTTGGTGTGTACATGATGTGCTTATGGTGGAT
GTGTCTCTATGTGTGGTAGTATGAGCCTGTATGTAAGTGGTATATGTGAT
TGGTATGCAATTGGTGTGTGACTGCTGTACGAATGGTGTGTGACTGGTGT
GTGATTAAAATAccatatatcatggtttataatacccacaatgtcaagag
atacattttgggagatcttataattggtacaaagatagggaagtgaacat
gggaaaaataaatgtatcttctctattcacttcaaggtaatattttggta
ctgtaatgtgcctcccaccaggtcacttctcttgcttgccagtgctaacc
attaggccaaaatgtgttgttgagttttggcaacattggaggattctcag
caacaatgtggagttacagggagtgacacacatgaacggattgctgttta
taaggagattctaagcatgttgggtttagaacatctggggtctatcataa
caaggtgaaaaatgcaaatgtcaAGAATTCATAAACTGTGATATATGGTA
GCAAATGTTGTTTTTTACCGTATGTTGTGACTTCAGTCATTAAAGACCAT
ACTGTTCTGGGAAAGAATCATGTGTTCTTCCCCACACACTCGGATTGTTG
TATATTTTAGTATTAGCAGGCATTGTAAGACATATTGTATAGTGTGGATT
GGATTTATGGCAAATTTGCAGATGCCTATTATAGTGCAAATAGTAGAAAA
TTTGGCAACATTTTTTTCCTGCTGAGTTGGTGGACAGTATGATGCTCATC
ACTAGATTTGTTGcagctgattctggagcgtctcctagtcctgagatggc
accattcccgggacacctagtattggtcctgggagtagggctgtgggcca
agtagtgttgcagtcccatgacaagggaggattagctgtaacAGATGGTA
TTAGCTGCAACAGATCCTCATTGTCTTACTCTTACTTTGTTATGTGAACA
ATATTATTATGCCCATGTCTTCATGAGGTTTTTAGATTTTAATGGTCATG
ATGTTTGCAATTGCACTTTCAATGAGGGGGGCGAATTATTTGCAAAGTGT
CACAGTGATTCTCCTTGAATGCAGTCACAGAGATACTGACAAAGTTTCTC
TGTTTACCTCTATAAATTGTTGGTAGGAATGCACTGCAAGAACATTTGAG
AGAATACTCGGTTTTCATGATGTGTCAACAAGCACAGAGTCAAAATTCAA
TGCGTACTTCTCATACAACATAAAAATCTCAACTGAAAGGACCTAGATGT
TAAAATTTAATACACAACTTCCCTTGCACTCCCTGGCGCGCACACAGATA
GCTGAAAAATGCAACAATTAAAGATTTGCTCTTGCTTTTGTTAGGCCAAA
TAGAGGTCTTAAGAGGGGTTCCACTTTACCACAATAGGTTGGCATTGTGT
CTGTCATTTTTGGCATTGTATTAACAGCAACTAATATCACTTTGCTGAGA
ATTTCAAATGGCATCTTATTCCAAGTACAACATAATTGCAATTCCAAGAG
AATTATAAAATTTCAAGTACCCTAATTACATTCAGGCATTGTTGTCCTGT
AACCCTAAACAACAAATTCAATAACACCACACACAACACTAAAAGAAACT
TTCCATTGTCAAACAATTCATCTCAATTCCAACCAGTAGCAATCATCCTG
CCACCAAAACTATAATACCATCACCCTTACTGCACTGTTGACAGTTTTGT
ATCGTCGTTGTTGCTGCGGTTTGAATCCTTCTGGTTCAATGTTATTTCTT
TCTTACGTAAAAAGACAGCAAGATGTCAACTTCTGATGCCGATGGCAGGT
ACAACAGCATATCAACTAAAGGACTCTTGCAAAGAATATGAATAGTACCA
ATCTCTTGAGGATGATGCTAAAGAACAAGACCATGAAggatgaggacaaa
ctgttgaggcaaatttatgaaagctaactggcccaacaaggatgactgaa
ttgatcttggggttgcatttgacaacagccctacaaccatgagagagttg
tccttagaacaagcaccaaaaaatgaatacataaatccaacaactatgaa
atgtgcactaaatagaggaaaatggttgatgaagacttacaaaatgaccc
agtgtatgcaaaaacaaatgagactgtatgattagtccagtcattacaga
gaagaactgaggcaagaatccagagaagaccatggaagtatggaaggaag
aatggggcgggggtgatggcacaaagattgaaggcaaaggatatggaaca
gactttctacataattgaaaagcttgttggagttaagaGTAGATTGGTCA
CATCTAAATTGATTCATTTATTTTTTTGCTTTGGTACATCAATTTAATTG
TTCAATATCTTTTTTGTATGATCAAGGCTTTTGCAGCATCGCATCACATT
TTGATTGAGCTAAAATGTCAGATTTTGAAGGTAGCAGATTTTGTTTTGCA
GCAGTTCATTGCATTTTGTTTGTGTTTGTATCATACATGGTCATGTTTTG
CCTTGTGAGCAATGTCATGCAATGGTTTATTAGTGGAATACACACAGTGA
TTGCAACCCAATCTCTCCTTATGGTGATTTGTTGATGGTTGCAGGACTAA
AATTTTCTGCAGAGTTGTAACTGTTGTGGGCAGCAGGAGGGTTTCTGTGA
TCAATTCATGCTCCTCTCCATCTCTGGTTTTTGGTAATGACAAAGTGTGA
GGGGTACTGTAATCTAAGAACATGTGGCTCCAACATAGGATGTGATCATG
TGCTAAATCAGAATCAAATGATGTCTTCATTGGTTGGATCACAATGATAG
TAAATCCTCTTTTATGCGATGTTTTGCTGGTGCTTCTAGCACAGTGATCA
AGTGTGTAATTCGAATCATACCAGCGACTCAGGGATTGTGTCTTAGTCTG
AGTGTGTATTGAATTGATATCATGTGCCGTGCTATCATCATTGCTGTGTT
GTTTTGTGTTACACTCAGATTGTTGGAGAGGACTTCTTCTTCAATTATCT
CAAAATGAGGCTTCTGTTACCCACAGTCCAGAGCGTTGGGGTTTATGATA
CCATAAAATAGAAAGGGGCTGCTGCTATAGTGGGTGGTTACTAAAATTCG
CCTATTTTAGGGGTCAAGAATTTATGCTCTGGATATGTTTTTGTTTTTGA
GTGATCCGTTAAAAGTCGTCCTAGAAATCTTATTTTGCTTTCTTGTAACA
AATCACCCCTAAACCATATGTATCCACAAATGCGACCAATCTTTGCACAA
AAAAGTGAAGTGTCTGAGAATTTGGGTATGTAAGGGAGATCATCCTTGGG
GTGTTACCACACTTTTGGCAATAATGTTGGTTGTTTCTTGTTGCAAATGG
TGGGCGCAGAAAGAGCTTTTGTTACTGTTGCTTATCTTGGTCATCTATTA
CAATGGTAATCACGAGAGATCAAACCTCCTACATCAGACTATACTTTGTT
TGCCAAGGTTGTCTCCATGGCAACATTTGTGGGTTAAAGGTGACCTCAAA
TTCTTTCTTTTGATGACTGGTGTCGCCAGAGAAGTCTTTGTCATACACTT
CAAGGAGACCAGAAAGGACATGCTCAGTGATGTCACATGCTGAACTTGGA
ATCTTTCTTTTCTTCATCGGGAGTTGCATGAACATAAAGCATTTGTCTAT
GATATTTGGGACAACATCATATGTATGTTCACAGGAACTGCATCACATGT
TGAAGCTTATTTTGTGTGTGCTTAGGAGCAATGAATTTACATAGGTCATT
TTTTCAAATGAAGAGAAGATGGTGAAATATGCAGCAATGATTCAGCAACA
TGAACCAGTGTCATATGATGTTATTGGCCGCCTTGATGGTGTTGCTTGAC
TCTCAGAGTGTACATCTGAGACATTGAAAAATCAATGTAAAATGGTTACC
ATTGCCATTGTGAAGCAATGGTCAACAATATCATTGTATATGCTGCAGAT
TGCAAAGTAATCCTTTGTGGCCTTAACTTCCCAGGAAGTTGGCATGATGG
GTCAATCTGCACAAACATTCTACTGATGATTATTGATAGACTGGGTGTTT
TGAAATCTGTCTTGACCAAGGTTTCCCTTGACATGAATGGTGAGGCACTT
GATGTATTAGTCTGTTGAGTATGAGGTCCAGGTCTTTGTCACCAATTCTG
CATGAGTACATTATTCAATTGTCAAATTCTTATGTTTCACTGCATCAGGC
AAGTGAGTGGGGAATGCGTTATCTTCAGGGATCTTTTTGGAGGATAAAAA
ACGCTGCCAAGGGATAGAATAAATGCAAGCACATCATTGAGTCTATCATT
CTTGTGCATAAGTTTAGGACTCATTTTGTTGGGCTAAACCAAATCAAAGC
AGTGTTTGATCCAGAATATGAGTGTGTAATTAATATTACTGGGTACAAAC
ACATTGCTGGATATCATAAAAGTTATAACCATTAGAATTCGAACCTAGTC
CTGCTCAACACTTCGCTACAGCTAAAGAAGTATTTTTTGCCAACTACTGG
AACTGCTATCAGAAATACTGTCAGAAGTACTGTCTGCAGAACTAGAACCG
CTGCTACTGCTTTTGCTCTTGTCAAACTTGTCACAGGCTTTACAAGTGAC
ATTCATATCTCTAGAACTTGTTGCATTGTTGCTAGAGCCGGATTCGATTT
CCTTGGATTTCACCATCGCCATCCGTCTCTCTCTTTCCATGGCTTCTTCA
CCAACCATCTCCTTTCTCTTGTACTTCTTTGCCTTCCATAGCTCTTTCAC
CATCTTCTTGATTTCTGTTGATTGTCTCTCAATCATCTCAATCTTGTGAT
GTTGACTCTGCATCTGATCTTCAAGGAACCTCATTGCAATAAGTTGAGAC
ATACTGCTGTCTCAACCAGAAATGTTCTTCCCATATTTCGTGATATCTTT
GCTTGTTTTGCCAATCTGATTGCAAAACTTCTCGATGGGCATCCCCACAT
TAGCTCACTTTCAATTTGAGCTGTTCATTGTCTTTGGGGGCTTTTGGGAG
GCATCTTCCTGTTGGCCTTCCTTTGTCCCTATTCTACAGAAGACACACAT
AAGTTAGCATTTAAGAGTGGTTCATGCATACGAGCAAAATGATTACCTTG
TTGTGAAGCAACATGATTATGCTGTTGTAAGGCAACTACAGCAGTTGGCG
AAACAACATCAGCATCAGCAGCAGTACAACCTGGAAGTTGAACTTCAAGA
TCAAATCCCACCTCCAAGGACTCATTAAGATCCATATTCCCAGCACTCTC
ACATACAACCATAGCAACTTTGGTGTGTACTGATGCTCTGCCATGGGGGG
GGGGCAGTGCAAGAACCTCAACAGCTTTAACACCTTCATCTTTACCATCA
CTGACATCAACATACTTGTCTCCATTGTATTCCGCACTCTGCGCCAGATT
CATTGGAATTAATGTCATCTTTGTTGCTTCCTGAATCACTGTCCCCTTCA
TTGCCAGATTGCACACCCATCAGAGAAGATTCACACTTTCTTATGGTTTT
AGCCTGCACATTCTGATTGGAGTGCTGATATTAATGTTGGTAATTGGGAT
GGTACATCCACAGTTTAGGCAAAATCCTCTTAAATAGGCAAGCTTCTACC
ACACACATGCATCAATCAACTATTGAACCCTTGGGTATCAAATTAATGAA
TAATGCCCCTTCCATATTTTCAATCATCTACACAACATTCCCTCCTAGGC
ATTACTTCATTGTTTGCTATGAGGATTAATGGATGATCTTATTCGTCTGT
CAATGCTGTACATTGGTATGTACCAAGAGCTTTGTACTTTTTTGTGCAGT
GTTGGTACATCACAacgtcccacataaaacaccatcatgagggatacttc
gtacataggttacgctcgtaggtacgtacataacataaaaatatgtgatt
ctccATTTCAGCCCCATGACCACTGCTTGGTCACAGCTTTGTAGGTACGA
TAAAACAGTTGGTAACCATCATGACCCAACGGGGATCCGCCGTCGCGCTC
CTTGCCATTTCGATTGGCTCTTCGGTCCATTTATCACGCCCGCTGCAATG
GTCTTCAATTGAACCATCGTCGGGTCGCAAAAGACTGTACAGACATCGTC
AATATGGGGTTTTGAATCCAGCACCATGTGAAAGTACCACGATGTGTCGT
CGTGGATGCAGTGCAAGAGATGCAGACCGATGTTTTCTTTGCATGTCATC
AACAGATCCCAGCTTTGACGCATCAACTAGTGGCGTTTCATCAATTCACG
CACCATCCCAGAATACGAATGGCAACGACAGAGTGCAAGCTGCCATCAAC
CAATTCATATCAACGCTAAAATCTTCACTCGATAATCAAACATTTATATC
TTTCACTCTCAAAGGACCATCCGCACCACGACCAAGAAAGATTCTCAATG
CAGACAGCAAGGAACAACTCGCCAAGCAAAAAGAGGACCTTCGTGGGAAA
TATAAATCAATCACGGGTCGATTGGTCCTTTTGCAAGACAAAAAGAAACG
GAAAAAGTCAGCGGATCACAACACTGGTGGCATTTTGTTCCTTCAAGCCA
ACATCAAGTATCATTTGGCGACTGACATGGCTCACAATTGGAAAGTCGGG
ACTGATGAATCAAACCTTGATGAAGTAGAGAATGGTCTCAACAAAATATT
TTCAAGTGCGACTGGAATACATTCAGACAAAGACCTGCTATCAGAGTGGG
GAGCACCTCAACATGTGAATGGCGAATTGGGAATTTTACACGGAGAACTC
GTCACAGCACAAGGGGCTTACAAGCTTGTGTTGCATCCTATACACAAGGC
TACTTTCGCCTTGTCAAAAGAAAAACTATCTCTCTCAAAGCCAGGCAACG
CACTGGCGATGAATGCTTTGGCGCATGACCAACAGAAGATTGTTCCTATA
TCCCCAACGTCGCTCTTCCTTCAAAAATTGGGAGTGACAGATTCTAACGG
CAAACCTGTTCATGGGATGTCCTCGAAATTGAGGCAATGTCAAAAATTTG
TCGAAATTGTCGGTAAACTGATAGATGATTCTGTTGTTGCGTCGTCAAGA
GGGTCCTTGAATCATCAAGAAGGTATCGTTCATCCTACGGCAGTACGAGT
GATCGACATGGGATGTGGACGAGGATATCTCACCTTTTCGCTTCATTCGT
ACTTGTGCAGCAAGTATCTATCGTCGACAAGGCGCAAAATAGTTAGCGTT
CAGACACAAGGAATCGATAGACGACCCAAGCTGATCCAAGAGATTAATGG
CATTGCTCATGACCTAGGAGGGGAATTCAACTCACTCAATTTCATTGAAG
GCACGATTGAAAACACACAACCTGATCTGTTTAAAGGACAAAGGGCGTAC
TCAAAATGGCGGCGATGTTTTGGGTTCCGATACCGTTGATGGTTCCACAG
TTGATATTCTTATTGCACTTCATGCCTGCGATACAGCCACCGACGACGCC
ATTTGGTTTGCTATTTCTCGCAAAGCAGACATAATCGTCACAGCGCCTTG
CTGCCAGCATGAACTGCGATCGCAGATCGATCACCATTCATCATCCCTTC
GTTCACATGACGCCAGCCCTCTCAACGAGATACTGCGGCATGCAATTTAT
AGAGAACGCCATACAGAAATAGTCACAGATGCTATGCGCGCACTTTTGTT
AGAGATTGCAGGGTATGATACTCAGGTCTTCGAGTTTGTTGGTGGCGAGC
ACACCGCCAAGAATGTCATGATCACTGCCGTGAAACGAAGCAAAAAGGGT
GAAAGCAGTGGCAATCAACTTAGAGATAAAAGAACGAGATTGGTCGAACT
TGCAACGATGTATGGTATCAAACGACAACGTTTGGCAGCACTGATGGGTG
AAAGCCTCAATGCGAATGGGGAAAAGCGGCTAAGAATGTGTCAGGAATGC
CTCCAGTGTAAATCAGGCTCAGCATTTCTCGTTTAGGAAGTAATAGGCAA
AAACAGCAGACGCACGCGCAGCTTCCCTTGCACTTAGGCTCTCAGAATAC
AGGAGAGGCCATACCGAAACAGTGACCCCCAACAAAATTCATCTTCCAAA
TTACTAGGCGATTTGTCTCTCATCTCCTCGAACAGCAAAAGGAGATCTTG
TTGCTGTATCCAGTGTCAACGCTCGAGATCTACTTTGAGTCATATCCTAT
GCAGTTTTAGCGTGTTTAtttttaattccgaaaacctagtgaattggagc
gcactaaagtaatcataatttctattttaatggaacttatcaatcgaacc
aatgctactagtccaacccgttaaaagagaataggacaAGGGAACCCCTC
CTCCATATTTTTTAAATTAAACTACACTGAATCGCGGCTATGGGATCACC
CCAAAGGCGAACTGTTAGTTTGTCTTATTCTTGAGGAGATGAGCATTTTT
CGGAAGTATGCAATGAAGTCGGCAAGGTTCGAACAACTTGTAAACGAAAG
TCGTCTAGACGAGCTGGAGGATTTTGCTTCACAACAAAATGATAATGAAC
TGTATTCGTGGTTTGGGAGTTTTTTTCAATCGGTAGGCAATAATGCCAAG
GCTTACGATTATTACTTGCTGGCTGGTGATGATTTGAAACTAGTTCAGCT
TCATTGTAGTCAAGGAGTTTTTGATGAGGCCCTTCGCATTGTAGAAGAAG
GCAGAAACGTTGCAGCTGCTTATCACCTTTCAAAGTTTTTCAGAGGATCT
ACGGCAGTAAAGCTGTGCTCCCTCGGCGGAATGTTCAGCAAAGCCATGCG
CCTTGCCATGGCAAGCGACCTTGACTCGGACCTTTTAGACATTGCAAATA
AATGCAATTCGCAGCAAGTGTCTGCAATCGCGCGATATTTCGAGATGAAA
GGATCCCATTACAATGCCTGTACTTTGTATTCGAGGTGCGGGCAAACATC
AAAAGCACTCGCCGTTTGTCTTACTGCTTTAGATAGCAATGCTGGTGACA
ACCAAGAAATGAGAGGGTTACTTGTTTCCTTAGTCAGGAAACTGAAGGGG
TCTATCACATCTGAAACTGCACATCATGTACTCAATCAACTACAAGGGGA
GACAGATTTGATGGCAGAGGTATTAATATCGTCTAAAACCAAAGACCCCC
TCACATGCTTACAGTTTTGTGTTGAACACGGAGTCTCCCTGACCGACAAT
ATTGCAACTGAGTTGCTATCACTTGCAACGGAAGAAGAATCTGAGGACCT
ATCGCGAGTTATTGCTACAAGATGTAACGATCAAGGAAATCACAAAATGG
CATGTGCAATTTATACTCAGTTGGGAGACAGAGAGATGGCACTTAAGAGT
CTTGTCAGAGAAGGTGATGTCAATTCCATTATTGAGTACGCGAATCACTC
ACAAGCTTCTGAGATCTACGCATTGGCCGCAACATATCTTGAGAAGCAGT
AAGTGAACTTAGTCAGTGTTTTGGTTTATGCACGCTCTTCTCAATATTAC
CCCGAATCCAAGCAGGAACCTTTCTGGCGACGAATCAATTGAAAAGTCGA
TCATTGAGTTCTATAGTCGAGCACAAAGATATGACAGGCTCGTCAGCTAT
TACATTTCGCAATCTCAGTCATGCGTCGATCATGACGGAAATTACGAGAA
GGCATTGCAATATCTCAGTAATGCATCATCTATTTCAATGGACTTAAAAG
ATGTCGCAGCAAAGGAAATAAAAAGACTTATTGGAGAGCGAGTCTCAAAA
ATGGAGTGGTTCGTGTATGCAAAGGATTCACTTCACTCGATGGATAGGCT
CTCGTTGGAGAACTTATGCAATGATCTCTTGTCGCCAACGTCAAATTACA
TTGTCAGACAAGGTGATTGTTATGCTCTTATGGTGAACTATTTTGTATAT
TATGAACAATATCCTGATGCATATGACTACTTGAGAACCATGAAAGATCA
GAGTTTGGACCCTTATCAATTTCTCGAGAAGACCATTGAAAACAAGATAC
TTCAGGCTATGGCAAATGAAGATTTATTTTCTGGCGAAAAGTTGTTCTAG
AGAAATGCACACGTCATTACAATGATATTGTTCTGAAACATAGTTTATGA
AACTGCAACATCTTCAATATATGAATAAATAAATCACCTTGAGAACAGAG
CATCATTCATGCACCGGTATTTCTTCGAATGAACGATGGAGGGCCAGCTT
GTCCCCCAGAGATATTACCATATGGCAAATTTCCAACCCCCATACTCATA
TTCCCCACCATCGGGAAAGCAGGCGGCATGACGGTCATACCACCCATCAT
ACCCGGGAAGACTGTCGCATTTGGCATTCCTCCCACTACCGTTCCTCCCA
TGATAGTGACTCCAGCTCCGGCACCGCCCACTCCGGGAAGTTGTTGTCCA
CCATCTACAAGGATGCCATTGACCCATTCTCCTTCGGCAATCAGACCAAA
ATCAAATCGCATAATGCCCTTTCCATGAGGGACATTATCACCATTGACAT
CACCCGTATACTGCCCCGCCTTACCAAAACGATCGATCCAAGTCATCCCA
TGTACTGTCTTTCCACCTCCTTTCGACCCAACACCCTTCCACGATGTAAA
ACCTGATAGCATCCGTTCTCTTTGTATTGCATTCCCCTCTCGCGCCCCAT
CTTTCCACTTGCCCTCGAAAAATACCCCATTGTCGTACTTCATCTTTCCG
TTCCCATTCGGCCGACAATCCTCGTTAACCTCTCCAGAATACAAGCCGGA
ATCACCGAAGTCGTCCGTGTACGGCATCTGCTCGACTCTGCGCGAGCGGG
AAGTGAAATTACCAGGGTTTAAGAGTCCAGGGCAAGAGCGGGAAAGGGCT
GGATCGTTATAGTTGTTGTCGGGTTGAGAAGTACTCCGTGGTACATTCTG
AAATAGAGGTGGGTTAATGTTGGAAGCAGGCTGAGAATAACTCCGTGCTA
GATTCTGAAATTGGGGATTGCTGACGGGTTGAGAATTACTTCGCGAGAGA
TTCTGCGCATTGGGAGAAGAAGTGCTGTTACCGAGTGAAACAGGTTCATT
TTTGCGATTAGGGGCCGTTTTCGCCGTCCCTCCACTCTGCATTGACAGTA
GCTGCGCTGCAGCGACATTCAATTTCATTACGGATGAAGAATGGTCAAAC
GATTTGGAGGGTTTTGATTCATATTCTTGAGATTTGGCTGGAGGCAGATC
GGGTATTTCTTCGTCCAAAGGAGGGAGGGGTTTGGAGAAAAAGGAGGAAG
TGAGTTCTTCGAAACTTTCCGGTGGCGGTGCGGTTGTTGGGGGTATTCTT
TCGCTGGTGATGCTTTGCATTGGCGGGTGATGACTGTTTTGTTGGTCGAT
TGCGAGGAGGAGGTCTCGGCGGAGGTGGCCTGGGAGCAAACAGCATCTTC
GGAGTATTCAGCGGCTGTTGCAACGGTGGATGTTGCGCCTCTTGCTGCTG
TTGAGGATGACGCCTCGAATCCTCCGGGGCTACCTCCATATTATTGCTAC
TCTCTTCCGCCAACTTCGCAGCCACTTTATCACTCGGCTTCCGCTTCAAC
ACCTCACTCAACGGAGGTGGAGCTCGAATAGCATTTTTTAAGGTACTTGG
CATGGTTAATTCCGAGACCATATCAGTCGCGCTGCATGAAGCAGTGGAGC
GACTATCAATTGAGCTGTACTGCTTTCTTTTCGGGTCATCATCGTTTTGC
TGTAAATTTGGCAACGACATGTGATGATCCCCCGATGGTgccccgccgcc
gccgccaccgccaccACTATTGACGTTGAATTTCTTCGCAGGCTTTTTCG
CACGAATGGCGGAATGCAGCGGTGGAACAAGATGAAACTCATTGGGCAAT
GTAACCTCGGAAACTTCAAATTGATTGGGCGATGCCTCAATGTCGTCATG
AAGCATGGACGAAGCAACGGCCATGGCATTCCGTACAAGCGTTTTCTTCA
ATTTGGGAGAAAAGGGGGGCGCGGGTTTGTTGGCGCGTACTTGCGAATGG
AGCGGGGGCACCATGAACGATTGATTGTATGCACTGCTGTTATGTTTCGA
TGAAGATGATTTGCTTTTGGATATGGAAGATGCGCCTGAAATGGAAGTCG
AAGATGAGCTGTTGGTGGATTTTTCTTCCAAATTGTTCACACTTAAACTA
ATGTCGAATTCTGCTTGTCGATCTTCTTCATCTTCTCTTCGTTTGCTTTT
TCGCCCCCTCGTTGCCGTTGATGCCGCCTTCTTCTCTTCTCTCTTGTTGC
TTTTGGTTCCCGTCGCATTCTCTGTCTCCTTTTCCCGCTTCTTGTTCTTC
TCCGAAACAACATACTCGTCACTCCCAGTGGAAGGCGAAGCCACCGTCTC
GTCCTCGCTCCCATTCAAACTAGCCACCGGGTCTGGAATTCGTCCATAAT
TCCAATTTTCGGACTTTCCCCAATCTCCGTCCTCGTCTTCCCCCTCTCCA
AACGAATCCTTTCTAGGATGATGACGTCCATATTTGGAGGTCTGCAACGA
CAAAGACTCTGGAGTCATGTTATCGTCATGATCATCAGTATCGATATCAT
ACTCGTACCGGTGATTATTGTATAACTCATCTTCCCAGTAGGCATGATTG
TCATAACCATATCTATCATAGGCATCATGATAATTGTTGTATCGACCACG
AGAGTACGGGACCAAGGCTCCTTGGTAAGCCTCATCATGTTGCCTACGAG
AAGGTTTCGAAAATATGGAATCGCAGGATTTGGATCGATACCGTCGTTCG
TTTGGGTCAAAGAAGCTACTTCTGCTCTTGCGTCTCCTTTGTGTTCTTCT
TGGTTGCTCAGGCGGTTGTCGATATCTCTTATCGCGATTTTTGTCATTCA
TACGACGCGACTTCGGATTCCTCTCTGGGCTTTCCTTTTGTGGATGACGT
TGATGACGCGActgctgatgttgttgttgctgctcctcctgctgcGGTCG
AGCACTCATTTCTTTCCGCTCTAGATCCGAATCGTCGTTGTACTCATGCT
GATCATTCAGTGCATTGCCTCCCTTGCTGGGTTCCATTTTTGCGGCATCC
GTGGTACCCCCAGCTCCGCCACCACTATCACTGCTGCTACTACTAGCACC
GGCGCCATGTCTCGCCTTTCTTCGTTCCTTTTCCCTCTTGTACCTCATCT
TCATCTCTCTAGTTAACTTGACTGCCTGATATCTCCAACTACTATCAACG
CTGGGCAATGGCGATACTGGTTCAGTGTTTGTTTTGGAGGGGTAAATGGT
ATGAAATGTAAATGGTGTGGAGAGAGGCGGCATGGATTTGGAGCGGGGTT
TCTGGGATGGCGGTTGTTTGTGTTGCTGCTGATTATGATGATGGTGATGA
GGCTCTTGTGCCTGTGGTTGTTGCTGGTGTTGGTTTGATTGTTGCTGGCG
TTTCTGTTGGTGAGCCTGCTGCTTTTTTGAATGCTTATCCTCGTCTCTAT
GATGAAGTTGCGACTTGTCATGTGACTGCTTCCCGAGCTCCTTCTGAGTC
GCTGGAGCCACTCGTTTCTTCTCGCTTCTTCTGACAGGAACCTTTCCTCT
GGATGTTTGTTTGGCTGTCTTGACGGTGGTGGCCTGCGTGGCAGAAGCTC
TTGTGTTCTTGTCTTTCTTGGCATCTCCCAAGGAAGTTCGACGGTTGGCG
TTTGCTGTCGTTGGATTGGAATtgctcctcggtctccgctcctgctgctg
ctgctgcttgtgttgttgcgtgcCATCTTTGTTCCTTCCATGATTGTCAG
ATTTGCCTTTTCTCGTAGAGCTTTTGGCCCTAGCGCCGCCGGcatcatta
acgccatcgttgtcgtcgtcatcgtcatcatcatAGTTGGCAGGTTTGTA
AGACGAATGACTTGTGTCCCTGCTCCTGTCATTCGATCGACTGCGCTTGC
TGGACAAACTGAGCTTGTCGTTGCTGAGACTCCTGGCGCTGCCATTGGAT
CGAGATCTGCTCCTGGCGCGCTGCTGGCTTTTGTCTTTGCTGTTTCTCCG
CTCCATCTTGGGAGCTGCTGCTGGCGGCTGCGGCGCCGCGGTGTCTCTGC
GACGAAGCGACAGGCCGTGGAAGAAGCCGGAGGGCAGCTTGCCCAGTTTT
CCGGGAAGGGATTTCCCCCTCTTGATGAAAGTGCCGCCGGTCTCCTCGCT
GCCCACCGGCTTGGAGGCCGATCTTCCTCTCGCCGCGTTGGAATTCACGT
TGGCGTTGACGGTGGGGGCAGCATTCACACCGGTCTTGGGCCGACTGATC
GACCTCCGAAACATCGCCGTCTTGCTCTTGCCGCCCTCGCTGGATTTGGA
TCGCCGTCGAGCGCTGCCGTGCAAGCCGGACATCGACCGGTGAAACGCTT
CGTTCAGCGCGCCTCGCGACAGCTCGTGTGGCTTGTGGAAGCGACTGCCC
TTCACGTCGTGTCGCGCGGAGGAGCTCTTCTTCAGACCCAAGTGCGACGA
GCGGCGAGGGGGGTGTTCCGTGGTCGTGTTCGTGTTGGTGGGATGCGGGG
ATCCGCTGCGGACTTTGCCTGTCTTCCTTTCCATTGCGATGGTAGTTGGT
TGCTGCTGGTCAATCGAAAACAAACAAACAGCATTCACAAACACACAATG
TCAGCCGAGGAGGCACGGTGCATGGTCCTTTGCAACTGTGTTCAAGAGCT
TGCCGAATTTTCAACTTGTTCTCATGAAAGAACACACAAGCTAAAACCGA
ACAAGTCAAACATGTTTTAAGTGTTTTCCGGGTGTCAAGATGTTGACAAA
TCCCTCAAAATCTATCCAGATGACCGATCAATCCAATAATGTACGGTAGG
AGTACATTGGGATTATTAATTAACCCCATCGTAAAGGGCTGTTGTACCAC
TAGAAGGACGAAACTCTACAGGATTCACATTGGGATATCAATGCCGGATT
AGGAGGAGAGAGGGTAGGAGTAGTCGGGCGTGAAACGTACTAGTAAAGCA
GCAATACAAAGAGTGCATGACATCACGCAATCTACAAAGAGTCTTCGCAA
TAATGAGACCGACTCCAACAACACGCTTTGAATTTGTTATTATTCTGCTT
TTTATGATGAGTTACTATTGGGCTGTTGGGTAAATACAACTTATAAAGTT
ATTACCATACAGAATTTTATACTATTAGAGCTAGATTGGAGCTTACTCCC
TCTGAGTCCCTCTGTTAAAAGCCAGGCGTTTTTTCCGTGAACGTGAACTT
CCCGGAATAGGATCCCCAGcaacttcctggaaaacctgttttttggcaat
aaaatgtatccaagtaacaccaagtggtctttttttctcggaacggagaa
aaaatactccgcccgacacgcagggaagactctgacaatccacgactacc
tggcttcggtgaaatcgagtgacaccaagtgaaaccgagtgacgccaaag
tgaaaccgagtgacaccgagcgacaccaagtaaaaccgagtgacgtaaca
ccgagtccaagtgacaccaagtgaaaccaagtgaacccaagcaaaaccga
gtgacatcaagtgaaccaaagtgacacgaatgtcaaagcgattcaaagtt
gactttacggggcaatgaaatgacgtcaaagttgactttgaaggacaaga
tggtttgagtcagaccagtaaaaagacttgaagtaagaacagtgtaatgg
ttatctaaataagtcaaatttagatgaaacgtgtgacacaaagtgaaacc
aagtgacaccaagtgaaaccgagtgacaccaagtgacaccgagtgacaac
aagtgaaaccgagtgaaaccaagtgacaccgagtgacatgacaccgagtc
caagtgacaccaagtgaaacggagtgacaccaagtgaaaccgagtgacac
caagtgaaaccgattgacaccaagtgaaaccaagtcactcggttatgcga
acaagtaaggccaagttggagaaacggactaattttgaaattttccttat
cctgaagtacccaagcgtgacaccgggtcacaccgagtccgtggttttcc
aggaagttgCAGGATTGGTATGGGGCATAAAATAATAATGTCCCACATTG
GAGACTAGACGGGACATGTCCGGGAAATGAGGAGAAAGGCCCGGAAACGT
ATCTTCTTAAAATCTGTACTGTATGAGGTACTGTGTAACTACTATACCGT
ATATCAGCCGTATATCACAGAGCACAGGTCCCCACGGATTAtctccttat
ccgtcagaaaaatccacacccttgtgttttttagaaatgtagggtcttta
aaggtagatgtTATAGATCAAACTTAATTGTTACCTTTATGCATGTTATA
GCAGTATTTTATGCCTCGAGAtagataataattattgttgactattaaca
agcaacctacatattaattaatacaatcacacgaattcttcgcaacaatt
ccaatcatcgataacagttgcacataaattgacattgcactcaatttgag
atatttttggtcacttttggtcactttctgcaaaatggtcactggattta
ccagtttataagttataaattgccaccaaaatactatcctgttacaataa
aattcattattctactattaccccccaattcttcttcccacatgacaaac
gaatctgggggggtattgactggtcagggtgaaaaaaccacagcaggtgg
ctgatagcactgtgggaaaaaaccttttggtcactgcatccatgtgatta
tgtatataactctgtcctcaacataACCCATCCAGCCAAAAAAAAAGTGT
CAGGTTCATCCTCCATGCTGTAAAAAAAACCTTAATGAAACAATGTTGCA
ATCACATACCCTTGCTTATTCAGATGTCTTCAATGCCTGAGAAATACACA
TGATCACTATGTTATGTATATAACAACGTCACGAACATAACCTGAGTGGT
TGGGCCAATAAGAGACTATGTTATACACCCATTTCTCACCAAGATGACAC
AAAGTTATATATATAACAAATGCATAAACTTACCTTCTTCTTACGAAAAA
TATCATACTCTGAAAAAactctggaatcacactgttatgtatataacaat
gtcacgaacataaactgattggactgcccaaaaagagacactgtcacagc
cattcctcaccaagacgacacaaagttatatatataacaaatgcataaac
ttaccttctcgttttcaaaatgtcatactctgaaaaactctgggtgttgt
catgcaccctgagtccttctcttctttggaggagcccattcatcaaaatc
tgagggtatctctggccaagccacatcgctccttttttgtctgtgtttga
aattccccttcaacgcgtccctcgtgtgtcctaacccatcgcgatgcttc
ctcccgaactctttcacagaaaacaaacaatcccggccttggcgaatcga
agaggtcattaaactccctattgtatcgttccatgacattattcgtcctt
tgatgtctttttacacacacagagaagcagcgttaattctcatgtcatat
cTGTGTTCTCCAAaatgacagttatactcacatatcccgacgccaatctc
ccttttcgtcagaattgtaattaaacatgtcaatcaattttggtttcaac
caagttgggatgaagtatgtgttcaagaatgcatcgaactccttttctcg
cacttcttcagacccttggtcttctgcactacatcccttacatactccac
ccctttcctgatgtcctcctttttgatcaccgttaaaaaatcgaatagtg
gcaggacgatcttgatgaaatccctgtcaaatcccttctctaccaagtta
tgcctgatcgcctgcttccaatgaaagaagcatcccaagtgatattcgca
ccgaaccatttctcaatcgaattaaccaaagcccactcaaaatcgtgcat
aactcccgttacgtctatcccttttggccctattaataagaatcacagtg
catttatgaacaaagaaaccatacaatgcaaaaatatcagtaacacatca
ataacgactggttttcaaaccgttgctgtaaaactcacctacaatggaca
ctatgtgtgaccatagtaggttgtacgcttcctctgattttttgtcatgg
ggcaaaaatatcggtgtatgcaatgagcttgcgtggtcaataaccgaaaa
gataacgacttgatagaaacctcttggtgcactgtcgaacgtcgcgtcaa
cgtgcaagaatagcttcttatacttgaggagtttcacgagagaatgtaag
gaaaaccccaatatcctctgtggcccatcatcatcgctccagtaaataga
gaacatcaagaagttatctgtcttcgtcccattaccatacttcatctcaa
tagcacggaacttgtcgtccccatataagtcccggcgagtgttccttatc
aaattgcaaccctgttttggtacagccacaaaaacgacttgttggtatat
atataacaatttaatgaacatacagtggtatatacataacactgccataa
acatacctttagtgttgaccagccaacaatgttgtcataattagatcagc
aaatctcccatgaaatcaatgttggtatatacataacaatgatataaaaa
gtgttgtatatacataacaacgatataaacatacctgtgtttgacgattt
cacacacagtgggggtatgtgcaaatagcaattgttggtatatatataac
ggcgacataaacatatctattaaaacgacataaacgcacctgtgttcgac
catttcacatttgagggggacaccaaaacagatgggcagaaaaaGTTAGA
GAATGCTCTTGTACCCACAACAAGTATACAATTTTTTTTCACAAACTTGG
CTTTACTGaccacatctgaattggggattgttactgccccacccctcctt
ccccacaatctcttcgcgtaccatgctccaaatcttcataggtgcgagcc
aaattttctccacagctaactctgtcaaacgatttttgaacctttctgat
atgtccactatcttcgaattgtctttattttcatccagtgatgcaccggt
cgatgacgctataccatttttatttttacagacttgcgtgtggtgaccac
ttagcgtccattccgattcaccagtgggaccccccactaacgtcaactta
agctttgcatcgcatccgaaggtgcggtatgatttgcatctgtaccaaca
cgtcatttgtctaagattaggtgttttcatcctagtgtatgggtgactaa
gctctcccctccttccataaaataggcgagtcggccaacgctcacccacc
caaccgtcgttgatgtcgaagtttctccgagcttattaatttcattggtt
ttttctgttttccacacaaaaaagattcaaacatcttgttatgaatgtaa
cattcgtaagtagtcataaatatatctagagccaaaaattacctcctgaa
tttccttctccgctttcccaactgcactgctgctcacctttgtttattcg
aacattatcagcaaatagtgagttctgttttctaccacaaagaaaaaaag
ttggaacatgttccctggagatgtcttaccaaatacgccgcttttcaatc
cctactaatacttcatcaggtgcgcgcttagcgtcatcctcggctatgtc
ttcgtcgtactgggtcgcgttctcctcaccaatttgctttgtgtcagcct
ctgtttcatcttcgtgttcgtcctctgaactctcactatccaactgcgtc
ggcaagaccaatggctcgattttaagcctagcgtcatccccgtttctcta
atgacccctttgttatgtagttatatatataacaatattatattcatatc
aagttgatgtcagagaaatgattggtatgaagaagtactgcaagagtgac
ttacactgctctctctccgccacccctcccagctgttccatcccttacag
tcacgaagtttatatacataacaaagatacgcacatatgaggagttaatg
ttagcatactgttatgtacatacagtctttatatacataacgtcaattgt
ttaCGAACATACCTTGCTTTCATTCAACACAacgtccattcctgcatttc
tcgcattgtcagtcatcacacaagtattctgcccttcatagcatccctgg
ttatgtatataacgacgatacgtacaattgatgagttatatttttcatgc
tgttatatatataccgaataaccataaagaactgaaatcTGCCAGATGTA
CTCACCTCTGTCCTTTGAGCCCAAGATCTTACATCAATGCTTCTGTTGGG
CGTGGTCTTTGTGGCATAGATCGGCGTTGTTAGTCGAACCGGAATAGTTA
TATTGAGAACTACTTTATCAGGACATTCTTACCGTTTTTTTGACCCATAT
TCTTCAATAAGGAcgccgcattcgtaaacgtggtcttcttgtaagggttc
cgcaccgctgtgggctgtgctacacttcctggccttggcgtcttcctgta
agggttgacaactgcgttgttgtttggcgctatgttttctgtccattgtg
tgcgtttatctttgttagattcctggtccctgtgtccctccccagcgaat
ctgcagcgcaatcataaacctcagtgagatctgcgtagtgaagatgtata
ctgcgtcaacaaacagttgtcttacccatcattgtcttgcgtcctcggtt
gcatcatggttgtttcgtaaatcgaccgcaaaaatgaaatggtgaaatgt
gatcagaccggtgcctgtcctgtacataacggtcacatgcgtgtggacgc
tggtatatatttaacacaactgtcatgtgtccgttatacccctctcctta
ttggcccacgtgtgttatgtctgtgtcatatgtaaaccaagataatgcag
aaaatgggacatacgtacctctgcgtaaatgcataccgtgatttgaatat
aatgtttatattcaggctctaagacgattgaatcttatgtttatattcct
gctctaaaatgatacatatttcatatcgtgctaaacactgcagtattaat
ctaaagtaatcatgatacgtggttgttacttatgcgatgttatttatgta
acatttgtatatacataacattgggatgtgtaatatgccccgcgctttat
atatattatatatcgttcacactcttctttgtgtatatatataacgacga
tatgtatataacgatgatgacgcaaatggcgatctgccgccacatctgcg
tgttagtactataacgagttataaatataacatgattatgtttgtaacac
ttgaatgctctataacaattaccaacttatacaatgcgaatgtgtgccat
cccttcctctagtacctcgtcggggctctgcgcttgcggcgctcttcgaa
ctggcgcaggattgttctgttttccgcctggtttcgattttcctcccttg
tcctttccccctccttctctaggatctcctcagccgtgtcatcgtctgag
gggccgtcttccttcacaaatggctcgcattccgcgtcctgggagtctac
ggcctcaccactctcatattcacctggcgtgtctgcctctgtggccttct
cttcctctttatcgtcctcctcctcttccatcaccgcagctgtcccccag
cattgttctcctccccaattccatcttcttcgtcctcctctcccttgttc
tccgtgtccgccaccgcctccgcttcctcgctgtcttcctcatcgttccc
agcgttgttgtcctcccccattccatcttcttcgtcctcctctcccttgt
tctccatgtccgccacagcctccgcttcctcgctgtcttcctcatcgttc
gcggaactgtcttccacgtcgttgactgtcggggcctccaaagcgtccag
gtgatacagcgcataacttcgcactcatgtgcgccttcttgaagtgacga
tgaagcgcgttaaacgcgcatacgtggacgcatccgtcggttatgcatgg
agccctgagcttcatcatagaggatgtcttcccaaggtagaaacgtgggt
gtaccacgtatgtggaaacaccatcgcgggtggcagttctaatcaccgtc
ttgacggagaattcttctggaaactcgcgtttcaaaccagcccacttctt
gtccgaatcggaccactccttgatggccttggcggacggggcgggatcct
tgtcacacctgttgcagtgaatcgcgtagcttcctggcttcatgaattgg
aagcactttgcgcagacgatcccgctgttgtagttagcgtggaacgtcag
cgcaagtgttccgtgcttggaaaagcccatcatggtgtcgtcgagaaagt
tgccgtcgctgtccgcgtcgctgccttgtatgtgatcagaaacgaacgcc
cagtcgttggacgtacttttcgtcgtttcgtcagccgtcgccatggttgt
ggagagggcgtgatgaaaattatgtacataacaacctgagggcgcggacg
cggagttatgtacataacgcggttatatattgagcgcgcgtgtttttggt
gtgtgtggcactttacgcgagagacatgtatagctttgatatacagccat
taatataaaacaatactatctaatttcgtcgatttatttaaaaatagtaa
gtttcctaaaaatcgatatactgtatacctagtaatttcaatttatataa
cccgttttaatgtatacggacattaatacaaattattgttacattttaag
attcgaaatgtttaaaatcttgtttgtgttctccaaacgtccataaaata
tattatgtaagccattttttggtgaccattttgtagaaagtgaccaaaat
cgaccataaatataaaatacccactcaatgcacctcttgatgctgcacct
attgttgttcttcatcactgaacactgtttctaaTTCAATGCACAGGATC
ATAGCTTTAAAAGAGCTACCTTCTACCCAGTGAGTGTGGAGAGGAATTCA
AAACAAAATACAAATCAGTTTGTTGATTGTTGACGTGAAATATTGGCACA
TTTGAAATCTCGAATGAAAACCCAATCAGGTTGAATTGCAATATTGAACT
GTCCTTTCTGCACGTCTATGTCTCCCATTGTTGCATTATACCCATCATCA
AATCAAATGTGACAATGCTTGATTGTTGCTTTGTTTGAAAGTTGATGGAC
AGCAGCTCATTTCTTTCTGCATTGCATTAGCTCCCATCGAATCTGATCCA
TCATTGTCTGATTGCTGCTTAGTTCTTGAACATTTGCTGTGTTGGCTCCC
ATCGAATATCAAATACCACATCGATGTACTGGTAAATAATCTCATCTCAA
GTGACGCAGGCGAATCGGCTCTACACCCTGCTCCTCTTCCAATCCGATAG
GACttgttgattgttgtttgatggatgagagtgatgcaagaaggggagaa
agtggcttattgtggcatcatgatggagcgatgagagaattgggccgagg
atttgaatgatgcgatggatggaaggtaggcttcttaggggacagcgacc
catggtaatcaatgtctcccctcttcttggaggtctcttgggaagatggg
ggtgcattgttaggatgaatggaggcagttagggtggatattaatgatac
ggcggcagagtggatgatgcgttgttcagcgttttgcatggttgatggag
atgatgtgattgttgcctgtggtggtggcacagtcataggaatttttggt
atcactacactactaccagtattcaaagttcgaagttgaatcttccaaga
gaggttgtggaggtggcagtggtggcattgccagaatggtcaaaggtggc
gttggatcggtcatggttgaagtggtttccgatacattatcatgggtgaa
gctagagcttttttaagatcgcgcggaagtagaaaaaaaagaatacaaaa
caggccaaaacactgatttgacataactttttgtgcaattatgtgacagg
cttctagtcaacctacccccaaacccatttaccacaagaaagctgagctt
ctcatctacacagatatgggatgtgtgccagaatactgctgatggttcta
aagttatgaatttttataagcgtaaaatgcacccaaaatcaaaaaaacac
actggagtgctgtctgacTGATAAGGAGATAAGataagtaacactggaca
agtctcactgacatttgctttcttcagttatttaatccgctgaaatggaa
caaaaccgccgagaatagtttcctcttcgccccagcgatacacccatatg
tattgctccctgtggattgttgccaagaaacctccaatactgtcagaagt
caccacacaacttgtgcacatggtggaggggtggaaagcgtggatgagaa
aggcaggcaaaatggcgggaggggtacaatattgctacatcaatgtaata
ggataagttttttaggtacctataatttttcaccatgttgaaaacactaa
cagcgggatggaatataggttacacttaaaagtatcttgtatcacttata
atcAAACGCAAACACATAAGTATGTACTCTATCTAATAGGTCACACAAAT
CTCACATCTGATGTACACTTCATCCAAGGCAGAGGGTCACCAGGAAATGA
GACTTTCCCAGCCACAGCTTCTAGTCTGAcaagacaggcaacatttaaat
ttggcaataaaaatgtcaggtggagtaggaaatgttgtcaggaaatttcc
cgggtcatcacaagatggccaagtcacattgatcatcacagtagtcacca
catgccatcaggattgtcattggcaattttggtggtcgcttggttcatca
aagtgttgtcaagggattgtcacttTGGTTGTCACACACAATTCGCCATG
TCATCAGAAGTTAGGATTGCGTGTAAAGAAGAGCAacaaatcaacatgat
tgtcatggttgaaactgttttctatttgtatggctattcatgtttgatgg
atgcagatttttgtggttctgtaaaagacaccagccagtagcatgtaagt
actagatagatcatactggtatagtatcatcacacccttgcagaaaaatg
aatagaggggatatgaacatgggactagtctgcggctgcagccagacatg
tgaggtgtcgttggtcaagatggagcattttgggaacaatcatgggcatg
agaaagttgcgtcagatttttggtgatgtttggcagaatggtgtttggtc
caatagttgtcgtagttggatctgccaggctgccagtaaatgcaaaattg
ttgttggccttagtgatcccgtagcaagtgaaagtgcatgtccctggcct
tagttgtttaggttgccatgacattgccagtttggagtagagtggtgggt
tgcatgtggcccaatttgtgtgggacaatgcagatgtagaaggcttcaca
agcagtgatgaacagtgtggcaagttcggctttggtagcagaagccatga
catgtttgatgatgtgtacaatgttgaggatggaaccattgctaggtgag
atgtctgcattggaggacgaaatgaagtggctgcgagtacggcacgactg
tgtgctttgggttatctgagataactaacatcactatgggctgcaaaaat
caaaccactggcatggtaagtaataacggtgtcttcctttgcagccaagt
aatcaaggagctggagtgtgtgattcgtggtgtcctgtgtgggtttggca
gactgagaagcaatggcactgatagggcacaagaaagctgaactgccagt
gcgaccaagaaagaggaatttgtcacagacttactgaatgaatttcttcc
ctttttgtccagaagagggactgtggaagcctgtgtctgtctttggtagg
tttggttgggaaaggggaatgttggggctcaggtggtggtgtgtgttgga
attgtttgaggacttttgacacatactctggcatggagagatgcaccttg
tgttttatgaagccccagtcaagatggatgctgatgtatggattgccagt
ccaatcagtgctaagggggtattaagattcaagaacagattttagatgca
tttcatgtccctgaccaatgtacttaacacaaaagtcatccaccacaaga
gtaaaccagatgggggcccaatcatggatccaaagcccaggaatcagctt
gttttgtaggtagacatgtttgttgatccatgtctcatgcagtacattgg
caattaattctgcatgtggcagaccgtacaatcggagtacaatcttgatg
tagatgcaaccattgtgttcaaggagttcaagcagtttgtactcttgtat
aattcttccgggatgtcagttaggcccatccatatgaattcctgcatctg
agaggagtgtcgaggtagaatttggagatgcccattgtcgcgaagcgtgc
tactgccatcaagatcacactgttgcacaagatcttggttgcaaggatat
caggggtgggggtggcgacttcgccatgatagttgatacggttacagtcc
acaatgaggcaagtgcaattgagctctctctttttgggtctgatggttca
aacaaattgtccatacattatgtctttgaggtggtcccggggaatgtctt
tcttgctgacaaagaggattttattgatgcctttgacacacccatctact
ccgttggcgagttgaccaaacttgttagcagatgtcttggtccaataggc
ttggtaattagggtggcaaaggagttgatggtaattcagtaacttccgag
tagttttgaaaatgacagctaccagagcatggtggagctcacgtttgact
cacaccatgcactcaaaaaggataggtttgggtttgggaatggagcatgg
ttggaatgtgtgttcttggctggggggaggggcgagcttggcttgtgtag
cgttttggagcgagtgtggagggcaggggctctgggtggcactagcgaag
ggctggatgtttttgttatttgaggcatagggggctgttgcaggggagaa
ccacgggggctggtgcatgggccatcaatctggtgatgcctgggtggtgg
tgtcaagagatggtggcacccttggaacgttgagggGGTCATCACAGCAT
GTCCTATCATCCCCACTCCAATTGTTAAAGACAACGCAATGCAACATTGA
AATGCTAGGAATTAGTTATTATCAAATGTTGTAAGTGTGGTGTAAATGGG
TCTACTATTTCATGACCATCCATCACAAACATTTCATGACATTCTTCCTT
CATCACTgtatcatacccaccccttcctatattacatagtatcctactca
tactacgtacttacatttggtatcctactactatgtgcTATAGCTCTATC
TTATTCGTCATAATAGTATATAGTATCCCAATTACTACTTACTTAAAAAT
GTTGTATCATGACACATGACACATGCTCCTTTAGTAGATGTTGAGTTGAC
AGACAAGATGAATCAACCACCCTCTCATAGCCATAATAATGATTATTTTA
ATTGAATTGTTTCACCGCAGACcaatgcataagccccattgaattcacaa
aatgatatatgacttttttctgcgcatcgattgacttgttgcgaaagtct
ggaagcaagcaacctgcttcctattgcaccattctggtgctgacctgaat
gccaagctgtcaagtctccttcaccccttttaaaaaactcttacctctgg
gatgaacctttcacgctgagccattggtcttgtagggagcaaaaacatct
ccgtgctccacatcatcaactttctggatgaccctcttgaatcaggtgta
atacatctgatttacacccaccaagaggcaggcttgatgagcgctaacat
tgtgcttgtccatcaaaagctgcatggactgcaccaactctctcttctcc
ttgattgagtaagacttCCAAAAACAAGGATCATCTTTACAACCATCACG
CCCAACAATTGTCATGGTAACCATCTTCACTATTCTGAAGTTTAACTTGT
CAAAATTGTCAAACAAATGAGGTAAGGAGGGAGATGGAGGTGGTCATTGA
GGTCAGGCACAGAAAGAGAAGAAGGTGGTGACGGGGTGGTCGGTGATCAA
TGAGTTAGGAAAACcatgttttcagtacttgcgccacccaacctgttaga
aaactgacacaaccacagcaccatgtgctacaaaaaatcttaggtaactt
ttaaggataccaatttttggttgtcgtgttaattacgcttgctttgtctg
gggtataggtttcattgaaatgtatcttttgacatttctataacctatac
acagggttttacggAGTTTGTAGTATCCActgaagttaccctttcttcat
tgcctgtgaactgggtaagtcactgtaattataggcattcctttgtacct
ctgagccaaaagcaattgcaccattgcaagcaatggaagctggtttttac
actgccccccccccctcttctcaacaatgcattcagaataacatggatca
atgatcccttctctttgtttggtccggtgcccttgcatattggctccttg
gtcagtttgacaaaaaaatgtgcgtattgcttgagctcaagagcgtctat
gattaggaaagtggccttgcctttggaaaggtgtttgttgcatgagggca
agtaCCCTTGCCATTATTGTTGTGTCTATGTTATCATGTGGGGTCCTTTG
CATTGCCTTTGATAGTGCAGGACAGAAATAAGGTATTGTCCTCAGGGACA
AAAGTTCATTGGAGCAGGCTGATTGAGGCTCCATGATGCCGCTTGCACAT
TCCCAGGAAGCACGTTCATGTGATCTAGAGTTGACCTCCCATGTCTTTGA
ATGAGTTGCTCCACAGAATTGCCAAGGATGAGTATTCTGTTACCCCCTGA
TTCTTTTATCCCTGCCATATTCTCTCCTTGATAAAATGGGGACAAGCCAC
AAATCCATATGACTTCATATAATTTGTAGGGAGATTTTTACACTCAGTAT
GCATTCCAAGCGAAGGAGGAATTGTTCTCAAAGGTGAGATATATCTGCAA
TAGAACACTGCAGCATCTAGTTCAACGCAAGAGACTACTTGATCCATTGT
ATTTGTGACTGATGTAGTTGAAACTTTTATCTACAGAACTACACAGACAC
AATGTTCCCTCACAAGCAATTGTCAGGTCCAATGGAGACTAGTAAAAAGA
ACAGTGTTGAAGTCCTTGTTAGAATAAGACAGGTAGAAAAAAAAAAGACC
ATAGTCATTGTAGCAGTATCACTCTTCACACTGTAAAACATTGAGGGAGA
AGAAAAGGTGCAGTGTCACTCTCAAGGCGAAGGAGGAAAGATGGCAGTTT
GATTGAGATTGGTGAAAATTCAATGAATCTGGATATTAGAACATGTATTG
TGTTAAGTTTCATCTGCCAAGCAGGTAGTAAAAAAGAAGTAATGATGGTT
GGATTATAGCCCAAGTTGATGCACAACTAAAGTTGTTTTTTAACACTTAC
ATAGTATTGTTTGATGGTTGATGCCCTCAAGGTTGTGTTAAAtcagtgga
ccatggtaacattgtaagcagtgaaatgtctctgggtgtgtttgccacat
aatgacatcattgtgtcacagtgttaattaaatgtgacatgcctcaacaa
tttgacaatgtatccatccataatctgtcaccggttacccaggaattcct
ctgacttactttttgttactggttgcagaggcatggacagtgccatcaca
acagcaatttgtacctaagttGCTGGATGAAAGTGAAAGGCATCTAATGA
TTTTCTCATGAAAGTCCAAATCAGGCAATGGGGGCTGATATAATGGAGAC
AACAATGACAGCAATGAGAATAAAAGCACTGTTTCTTTAAATGAATTTAG
TGAACTCCATGGAAAGATAGGATGTACCTAATCAAGATTCAATGTTTGAA
GGCTGATGAATGCTGACACTACTGGAGTCACTGAATGAGATCTAATTGGG
ATACTTGATAAAATCCTTAGCTTGGATGGTACCACAGTACCACCAAAACC
CAATGATGCAACTCCGATGAACTTGGGTCATGATAGCCAAGCTTGAGGCT
TTACTTTCATTGATGAGAGGTCATCTGTGATTTTGATGCTGTGGTCATTG
GATGATTTCTCTCTAATTATGGTGTTCATGATTGGAGAGGGATTTTTTGC
AGAAAATATCACACAACAATGCCATTGGATAATACAACATAATATTGTTA
ATGAATACTTTAACTTTTTGCAATCAACAAAGAACATCTGCAATCAATTT
TTCACTGTtttgcttgttctttttctttgacactatttgattgttaaatt
tgttttttgttgtgtttTGTCCACTCAAATGGCTAGGCACAGTTCTGAGC
TCTCAACAAAGGAGTAAGCTTCACATCACCAAGTTTGAGAAAATGCCTCT
TCCAGCACAAGATGTAAATTCACAGTCCCCTCTTAAAACATCTCTACTGA
GCTACATGCATATCTCTATCGTCCTAAATGCCTGAATTTGCTCTAGATGT
GCTGCTGACATGATTAAACTTCTCAGGTCCACATGGTTATCAATGTAATT
GAGTCCATCGCTTCTGCTTCTCATGGTGATGGATTTCATGGTGTTCAAAT
ATTGACTTAACATGATTTTGAAGTATTCAAGATATTTGACCATGCTAAGT
AAAGATTTTCCCATGGATCAGTTCATAATTCTTCTATTATTTTTTTATTG
GAACTCCCCGTATCACTAACATCATGAAGTTCTCAGTTAAGGTCTTACTC
TTATTCTAAGCAAGCAATGTTCATGTTGACAGGCTTCATTACTGAGGACT
TCAACTACTAGTTGGACAAGTTTGCCCCTGTGTTTGACAAGTATTATCTC
TTTGTGGACAAATATGGGTTTGCTGTTAAGAAAGGAAAAAAAGGATAGAC
TGCAGACCATTCGTGCCAGTATTAATTGGATGGGATTAATGCTGAACTCG
AGCTGCACTAGAGGTTCAAACATTGTTATCCAGCTTGTCTTTGGTATGAT
GCTGTCTCAACTTTCCAAATATCTACAATTCTCATGGGGAATCATTTCAA
AAATCACTTTCCCTTCAAAGAAAAGCTTTAGGAATATTGATAGTATATAT
CTTGTAGACATCCAGCTCTATAGAATGTTTGGGGAACAATAGATGGACAA
ATGGTGATAATTGATGAAGCACCAGATGGAATTGTTCAGATTCACTTTTA
TAATGGTAGGGCAAGTGATCATGGTGTTACTGTTGTCCTTTGTTTGTGCA
TGATGGCACAATTACTGCATGTTTCTACAATGTGCCTGGTTGTACTAATG
ATGACACTGCGCTGATTGttcactccaacaaaatcaaccaaaatcacttc
cacattcgtggccaccacacccatgtccacgagccctgcatgttcatctt
ctacccactgcaaatgcagcacccctcccagcttggacagctatggatca
acagcattcaacttctgcagctgcatcagccacaggagagatagctttgg
gaacactctccgcaggacagtaaaaaccttcacatcaacaatatcttcat
gttctaaggcaggtgcaatgatgctggatggtcaatcttcagaggcaacg
gtgctatcatcttggtaatcactgactgacatcacgagtaaaaaattatg
gatgagggagtactcagactagaaaatactcactcattgtgtcgtcgata
acttttgcaaggaaaggactttctagccttacaaaaaataggtgaagggg
aataaaacgtagagggaggaaagatgtttgggacagctccaatGAAGTTC
AACACTATTTTTGGGTTAAGAAAAAGTTTAGAAAAAGATAATAAGAACCA
CATGAAACTTGTCAGGCGATTCTCTAATTTCATGTGAtgtcaagattttt
caaaatcttagttgtattggaaactgagccgattttctccttctccttct
ccttctccttctccttctccttctccttctccttctccttctccttctcc
ttctccttctccctctccctctccctctccctctccttctccttctccct
ctccttctccttctccttctccttctccttctcctctcctctccctctcc
cctctccctctccctctccctctcctctccctctccctctccctctccct
ctccctctccctctccctctcctctccctctcctcctccctctccctctc
cctctcctcctcctcccctctctctccctctcctctcctctccctctccc
tctccctcctccccctccccctcctcctctcctccccccccccccccccc
ccccccccccccctccccccccccctccctctcccctccctccctctctc
cctctcccctccctccctctccctctcctctcctctccctctccctctcc
tctccctctcctctccctccctccctctccctcctctccctccctcctcc
ccccccctccctccttctccttctccttctccttctccttctccttctcc
ttctccttctccttctccttctcctctccttctccttctcctctccttct
cctctctcctccctcttctctctcctctctcctctcctctcctctctctc
cttctcctcctctcctctcctcctcctccttctcctctccttctccctct
ctcctctcctctctccctctccctctcctctcctctcctctcctctctct
cctctcctctccctctccctctccctctccctctcctctccctctccctc
tccctctcctctcctctccctctccctctcctctccctctccctctccct
ctcctcctcctccccctccctctccccccctctccctccccctccctcct
ccctccccctccctctcctccctccccctcctccctccccccccccctct
cccccctctcctctccctctcctctcctctccctctccctcctccctccc
tcccctccctctccctctccctcctctctcctctccctctctccctctcc
ctctccctcctctccctccctctcctcctctccctcctcctctctcctct
cctctcctctcctctccctctccctctccctctccctctccctctcctct
ccctctcctctccctctccctctcctctccctctccctcttcctttctcc
ttcttcttctccttcttcatctccttcttcatctccttcttcatctcctt
cttcatctccttcttcatctccttcttcatctccttcttcatctccTTGT
TGATGAGACGACAATCTATCACTTGTGTCGAGACATTGTTAACACAGATA
ACTAAAATAAAGTGAGGTTAAGACTACATCTCAAAACCCAGCTAAAAAAC
CTCACACCTCGTCTCTCCACATGCACATGATAGCATATCGGGATGGTTCC
ACCATACGTGTTTTGTGGACCGACACGTGTTGGTCCTGAGTACCATTCCG
AATACCGCTTCCGTGTTGAGTACCATTCCGAATACCGCTTCCGTGTTGGT
CTCGAGTACCACTCTGAGTACCACTCGTAACACATGACGTAGTGCCGGGT
TGTCCAGCAGGATTCGCATGTTTGCCAACACACCCTCGCGATGGTCGCTC
GCCCGGTCGAGAGGCCATCAAACTTATATTTGTCAGGTCCCTGAGGGGCC
TTGAGTCACCACTTGTTGTCATCATCCTGGGAGGTTGGCATGCCTGTTCA
TCATCAGACAGGTATATAGGAcaacccatcagtttggaacgcatcacaaa
gaactcccgcccttgtttgggtattgtgagcacatcggcccacatttcct
tcgttggatagtgctcgattgacacctgcctcatgtctttgataaaaaaa
tatcgcatgttgatgtgctttgtgcgcttcgagctggatgccctcccatt
tttttccagcatgatgctgctcttgttgtcttggtagaggacattgcgtc
ggacatagtatcccatggcctctagaaaatacttggcgtggaggatgctt
ggaagcgcgtcatatacccctatgagttcgccttcagtcgagctcctcgg
atttgtccgctgtttcctggagaaactcacggcagctccttcacccagag
tcatcatggctcccgtatgccccttgcagtctgcatgagcggcaaacgaa
gcatccacataccaccgaacgatccccagattatctagagacagtgtcag
tccaaggtccttggtaccgttaaggtactttagaactctcttaacttttc
cccagtcatcttcgtcgggcgacttcaccctcgtagtgaggaaagccacc
gctgtgtggatatcccatctggctcttccactgaggaacaaaagctgtgc
aactgttcagtggaaagcacttgcctgctcttccggtagtttcctttcgt
cttcgccatcccggactttgaaaagatggtccgcggctggtgttgaggct
gatccagtgatcacctcagggaaactgtcaatgatctcattggtatagtt
cgtcatgctcactaggcattttccatcattggtgtactccagctgcatcc
caaggtatgtgtgtttctgtccacgattcactgagatgttcctatacagc
ccttttaaccacttttcaatcttagttacctcatttgcatccacatggga
gaccttgaggtcgtccatgtgccaacagatggtcatctgcttgccattga
taatcttcgtgacgacgcatggatcatacgggttgacagtgaaaccattt
gccacaaggtcagtgagcaatttcttgtagaaaaggagcgctgacttgag
cataccatatagtgccttctgtaacttaacaaacaacacaggcttgcctt
gtgagttcactgtcgcatactttcggtatgtctttggtgatgccagtgcc
atgagctctgcaagtctccctacaaacttcatgatgacatagtcattgca
gtcagcgtgcagaaatgcccctggcaggtccatcactgccacatccctct
tcttgcttgcttctatagcacaggtcatgaaaagtgattcaatgctcacc
gttggtgaagcggcgtcctcctcggcagtcgtttcacgctgcttcctgcc
atctgcacaggccctggctttgactgtcccatcctttttttccttcagga
acatgagagaggcaagcgcagccgctctttgttcccgagttagttcgctg
gcatccatgggtatgaacacactcaggtcgtgaaactgccctagttcttt
tgacacagcggcttcaccttctttcccaaactttttcagtcctgccttga
gtgagtattgtgtcatgcagtattgcgtcaacatctctctcaccatctct
ctgtcttttcccgccctgaccttcttaagtcctgacttgattgagtattg
agtgatgatgaattcaaaaacaggcactaggtaagagtctatcgcagcac
agttctcttcagaaaccatggaatgcatgtatccacagcatcttctgcat
cttcttgcatatattgggcgaacaCATTTCCTTGGTGTCTCGTGTCCCAG
GTGAGCCTCGTCAATTTGGTTCTGTGGCTGCTCGATCGTCGGAGGTCTCC
ATGTTCCTCCTCATCAAATCCTCCTCCTAGGTCATCTGCGGGACTATCCT
CCGGATCAATGTTCGATGCTTCGACCTCTGGTTCGTCAGTCGCTTCAAAA
TCCTCGCCAGCTCCCCCATCCAACGACTCATCTGCAACAGATACTGCCTC
CTGGTCATTCCCAACATGTTCCATTAGCTCTGGTTCTTCGTTATCTCCCA
TGGATTCCTCATCCTGCTCAATAATAACTGGCCCCTGGTCCAGCCCGTCT
TCTCCCGGGGCTATGTTCGCATTTCTCGCCGCCTCTACTGCTGCCCTTTC
ATCTTCATGCTGCTCAGGCATCACTGCAGGAGTGACACCCTCGTGATTTT
CCAATGTTTCCACGCCCGGTAGTTCCTCTAGTATGCATCGTAATCCTCAT
TGTCAAACTCGTAAGGCGAGTTATTCCTGTTGGAGAAACGGAGCCCTTTT
TGCATTTTGTCAACCCGGgcatgtctgtgtaccttgcggataatggactt
aggcataggaagctcgctccaccgcctgcgtgttagtttctgtttggtct
tgaggcaataaaacttatagttaccttgggcctttcacggtgggtcccat
gcagatggtcgcatgagtcctgggctgcatgctgttggatggctgaggct
catcgtgcacctcacagtatgtgccgaatagtgtcttgcagtgtattttt
gcacttaatttgtggcgttgtaccagctccctcgggctgacctttgtgga
aatgcccgacttcacaggaaaagcattgagccacaggacaacaaaatgta
tcaactcaatggtcatgagctttggtataccttcggtaaatggtagtgtg
ttgtagatacctcgtgcacggtctttaactgtcctgactgcccactcaat
ctcaggcacatgctcattcgcagcagtagtgttgattggaagggtaggac
acgctgagcggacagcttcaaattccctatccataagagccgtttgcaca
gtgaaacctccccgttgatagaattgtagtatgcgcgttagtttatcccc
tatgaccctagtggtgcgccgtggcaggtactcaactgtgataagttgga
ctcccctggatcgagtcaacaagaaagggattccattgacaaacatgatg
tctgcggtcagggtaataaatctgtgaagttttacaaaatccctcggcac
ctcaaccactttgatatcaacgtgctcaggcttgcgccgtaccgtcctcc
ccctgattccagcaaggtcgggaccaaagatattgtgagcattcttcagg
tcgttgtgatcaatggggcagtcatcgatcattttttcacgtaccatgcc
ttcatagtccgcgagacctggacccccgatcatgctttggagctttcttg
ctctgatcgcccctaggatgtcccgcctagagtagcctgcaaacctttcg
cgtagcgtgggtactacctggttgaaaaggatctcactgtgttcttcttt
ggctaggtccaagtaatgcaaaccccaaatacacggcctgaatctcacaa
tcccccgtggtgtatgcacctcaaacgctgcttgccctccatcctttggg
ttgctctcatacttgatcggatatagattcttcattgttttaaaagacac
cacgttgcagatcccatgcggattgtacttcactggaatctctcccaaga
gttttgacgtgaacgttccttccttgtcacaacgggtggtcccagcattg
caatgaatgacaataggttgtgaagccttcctgatgttgcgtaggtattt
tgcattgcaaaacatatcagttgagctctggctatccaagagcagccagt
cccggctgagtccggatgcgcctcccctagcaagctgtccaaagaaatat
gcggcctcttcatcgtccacgtccggcacatcaccctcggaaacggatcc
atcatcacctgattccagggcgttggtgcttccttgcgccatagtgtgca
tttgttcctgcgcaggcacctcctcggtgcaatcctttgcaatgtggcca
ggcttaccgcaacggaaacatttccttcgatccgtagattgcgcaaacac
catgttatcctctccgcctgcctcttgtttaggtaggggtgtcctcttca
caaccgtgttgtttttagagtttaaaagccttagcactgcgttttgggtc
attgggtaagtatcctggcccttggcgtagtccaggtccatatcttcttt
caaagccccaaaacgttccttgtttgccccatcaagcatgagcatcgcta
ggtacttctcccgggcagtgctgaatgcttcttccttctgtgccacgctg
cagctcgccctgtttgttcccatcaggcggagctcttcatcaactagtcc
gcgtgacattcccaggctgctcccatagctctccgccgtatccacgagtg
cgttgaactgttcgaagtactcgtcgttggtgacatcattttgctggaag
aaaatgtaaatttgtttgtctgctgctactatggcccttgtgccctgctt
ggtggcatcaaatttgcagcagaaacctttgttttttcgcaggagggaga
tggcattctgcgtcccgctgatggcagtccagtcttcacatccttttagt
tgcgctcggagactcggggtgcaatgttcataaatgactgcaaatgcctt
tgatgtattctctcgatatctctcttccctggagaaagctgcgtcgaatt
tgcgcttgtacctgtgctcctctgcgtacgtcggggcagtcgtggtggtc
actccattcgcatcagtggtggtgatggcaactggcgccactggcatggt
gatggtcaattcctggagtttccggagggcacctgcaacatcatccccac
tcttgtaattcgcttggaaatagttgcacagacgctctgtggtcttggtg
tactgggcagcgttctttgccacgccactgtcgtatatgtattcttccac
acctggtgttgggcctcggtgctttgtagaggcttggctagtttgctggc
ggaatcgtctgccgcctcgcgtgcccctccttctctcttttggtttttca
tcctctccCATTGCGCCACTCGTAGGGGTTGCGTCGCCCTATCAGAAAGC
GCCGTCTTACGTCTCCCGTCTTGGTGGTGGGTTTCCCCAATCTCGCAGTG
GGGTGGTTGGAAGCCAACTTTATTTTAGTTATGTTGATGAGACGACAATG
TATCGCTCGTGTCGAGACATTGTTAACACAGATAACTAAAATAAAGTGAG
GTTAAGACTACATCTCAAAACCCAGCTAAAAAACCTCACACCTCGTCTCT
CCACATGCACATGATAGCATATTGGGATGGTTCCACCATACGTGTTTTGT
GGACCGACTCGTGTTGGTCCTGAGTACCATTCCGAATACCGCTTCCGTGT
TGGTCTCGAGTACCACTCTGAGTACCACTCGTAACACATGACGTAGTGCC
GGGTTGTCCAGCAGGATTCGCATGTTTGCCAACActccttcctcttcttc
ttcttcctcttcttcttcttttccttctccttctcctcctccttcttctt
cttcttcatctccttcttcatctcctgcttcatctccttcttcatctcct
tcttcatctccttcttcatctccttcttcttccttcttcttcttctttct
ctccttttccttttccttttccttttccttttccttttccttttcctttt
ccttttccttttccttttccttttccttctccttctccttctccttctcc
ttctccttctccttctccttctccttctccttttccttttccttttcctt
ttccttttccttttccttttccttttccttttccttttccttttcctttt
ccttttccttttccttctccttttccttctccttctccttttccttctcc
ttttccttttccttctccttctccttctcttccttctccttctccttctc
cttctccttctccttctccttctccttctccttctccttctccttctcct
tctccttctccttctccttctccttctccttctccttctccttctccttc
tccttctccttctccttctccttctccttctccttctccttctccttctc
cttcttcttctgcttctgcttctgcttctgcttctgcttctgcttctgct
tctgcttcttcttcttcttcttcttcttcttcttcttcttcttcttcttc
ttcttcttcttcttcttcttcttcttcttcttcttcttcttcttcttctt
cttcttcttcttcttcttcttcttcttcttcttcttctttggtgagacag
ttttttctctttttgccaaaacaggtacttctcaaaaagttgatgagaac
ttaccggtcaagattttttcttgaaaaaaagtcttagttttcattatttg
agaatttttttccttcttcttcgtcatgatacacttttttcactttcgac
tattttaggtaaaatcatacagtcactctctcaacttacctgtaaataaa
ttgtttttgtgtttgatatgcatgggtagtcaccattttttcatgtgtgc
ttacctataaaaatatatctaaatttgtcttcatgtctgcttaggtaata
ttgttctctttaatagtgggtaccttctaggtattaactttcgcagtcaa
tggtactgcttacctgtacaatattgtgttaccttcaagctacccttaaa
aatatattcatgacccccaaaatgtctatgtcagattataatgaccatat
gacccccctcaagccctcattctcaaaattgaattgttcctcacaagagg
ttttggtaagagtgtattaagatctcattttgttaataggttcacatgca
atacaggttgaaccaacatgttttcaagaacttcaagtgatcctcaagta
aacttgatcggaaagtgcccccgcacttgcaacagccattgtggccattt
ttgaaacaaagcgaccacacgaaaaaatggcctttacaataattgatcag
ccctgagagttccgatattgcctgagtgcaaaccaaatcactcttttgtt
tggcactggcttataacaaaatatatattgccgaatcgcggttaaaaatc
aaaacatctaaatccaacctaccgcgattgtgtgagcgaagctcgcttta
tttaatatattggaaagcacatcactaaaatagtcatgccgtgcggcttg
ttgcgaacaaagcaagcttggagcgcacgagaactgtcagccgctgttat
atctttttttaaacgaaacaaggctaagtcctttttgcgggctccagctg
ctgctaaaaaatattgcagcagctgcttgtaataaataattaatgtttcg
gggtgacgtacatgggtagccatgatgttttgatctcagtttacctttaa
aattatgtcttatttaaaaaaaaatgggcgcaatcccattcgcggcggcg
aggcttacgcgcccatttacaagtcagcgtagacaagccactttatgttt
aaagctatgacttcctctgtttctacaaatcgcgttctgtttatttcgct
acaaaaaatctttcactggctgACATCACACGTTTGGCGATATCCCGGTT
CCCGCAGTTTGTTTGCTTCTGCCGCGAAACCGTTAAGAACTTGTAACTGG
GACACACGTCTGACACGCACGTTACGACACAACAACAAAAAATATGTCCG
AGGCCCCGCCTCGAAAATATAATAATACACTACGGCATGAGCACGGCATC
CATGATTCATGATTAAGGCATAATTCACGCTCTGTTCCCTTGGTGCGTTA
GCTTGTCTATTGTCTATTGACTCTCGTAGCATCGTGTCGTCGTCCCAGTT
GACTTTCGGGTGCTACCGGTTCGCTACGGGACGAGTTGGTGTGGTGCGGT
GACACGACAAGCAGTACTGGTCTGTCGGGCGACTTCAAAATCAACAAATA
ATTCAATGATTCCAGTGTTTTGTGTCTTGAAATTTATTTCGATGTCAAGT
CATGCATTGATGTTTCATAATTTACCAGCTGGCACTTCACCTATTGTCTC
CTAAGGCTCGTTGTTGTGGTTCCTTGTGATTGCACTTAATTTATTGGCCG
TTATGTCTCGTTGGAATCGCTGCTTGCAATGTCAGTATGATAACATTATG
TCATTATTGTCATCACTCTGCTGCTCGCCGCTTGCACATTTAGGGTGGTC
TGAGTGTTTGTCAAGGCATGTTCGATTCTCACCAGACCCACAATTGGAGT
GAAAATTACTTTGCTGAGAAGCTCTCTCTCCCGGTTTAACTCTATTTCTA
GGCTTTTCAAACGAAAGAACGTTGATAATTGACACGGTGGATCCACGACT
TGACGACGGCATGTGGGAGATAATATTGGTGATTTGTTGAGTGATTTCAC
TCAAGCAGTAATGAAATTCCATCCTATCAATGCATACAAATCGCAGAATT
TCACAAAAAACGCATAACAAATCTGAGTATTGGCACCATGACAATCACCA
ACGATTCCATCATGGGAAGCAGTAACGCCTCCGCTGCAGCAATGGATGCA
CTTAACCTCGATGACCTTTTCAATGATGATCCAAATGATTCCCTATTCGA
TGACATGGAAATTGACTTGGGTGACATTTCCGGAGTATTCAATGATGATG
GCGGGGATGTACTCAGTCAAGAGTTTGGTAGGGGCAACTCTTCTGGGAGT
GCGAGAGTGAATGCCACAGCCAGTGGTCAGGCGAAACTCCAGACGCATGC
ACAGCAGGGAGCGAAGAAACGTGGGAGTAAAGTTGCATTGACACATGCAC
AGATTGTGGCAAAGTTGGGGATCAGAGAATCTGATAGAGATTCGGTGGCT
CCTCCATCAGCTGCAGTTGAAACAACCTATGTCGACAAGGATTCCACTTA
TCATCGCATTCGAACTAGACGAGAAGGACGGTCTTCTTCTGGTGGAGTCG
ATGGTAATGCCACGTCCAAAAATAGTATTGTGTCCTCCCCTCAGGCGCCA
ATTGGTGGTGAGACTAAGGATGAAGAGAAGGAGACCAGCAAAGAAATACA
GCACGCAATAGGTGTTGTCTCAAAATACGGCATTGGACCTTCAACGACAT
TTTACCCCTTTATGCGTTTGCCTATGGAGGTAGAGCTAAAAAAGGGTCAG
AAGGTGAGGTTTGCATGATACTCTATTGGATGTTCTTTATGTTGGGTGAA
TTGGTCACAGCAGATACGCAATCGATACTATCCATGCTTTCCTTATATCG
CAAAGAGTTTTCCATGTCTGGAGAAAGTGAACCACGCTTCAGTACCCGCA
ACAGAAAAGAACAGTGACAAAGTTAAGCACGCAAATGATGCATCTACAAT
TAATCCTTTCCCTATCAGCAACGACGAAACACCACTTCATAAACTTTTCA
TATCGCACCTTGGTTCCCTCATCGATAACCATGGCGTCCATCATTCATCT
GTCGAGTTAGACAAAGCTCTTGTGCAATCCACAGATATCGCAAAAGAGTT
TTTGGATCAATCTCACCCCATGTTTGCGTTACTCAAGGGGGAATTATCAA
AGTTGCTCATTGGGTGCATGAAGCAGTCGGCCTTTTTAAGGTTAGTCTTG
TCGTTTCTATTCGTTGGTCCACTCGCGAGTGTCGTATATGTCGTACGCCA
ATCCATGTTACACTATGTTCACGTCGAACCATCAAATCCATCTCAAGACA
AAATTTATGGAATATGGAAGCGCACGCAAGAAAGTTTATGAATAAGGCAG
ACTTCAAGAGCTGTTTCCCCATCAGTAGGAAAGACATAGAAGATGTATTG
TTATCAGTAGATCGGGAAGGGGTATCTGCCATTCTACCTGCGAGTGCATC
TACAATTTCTCCCCCTACCACGTTCGTAAAAACGTGTACGGAAAATAAAG
ATGCCACCTCAGAGAATAAGTCAGGATTCAAATCGGCTGCTACTGGCAAT
AAAATGGACCACAAACCAATGGTATCCGTCAGAATTAAGGTTCGGGTGAC
CGGGTGGAGGGACAAATCAGGAAGAAAATTGGTGGCACGCTTCAAACCTC
CCAAAGCATGGAAAGTTGCCACTAAACGAGCGAAGAAGCTAGCCCTCTCT
AAGAGGCATGAGGAGGAAGCGGCTAATATTTGCGCCAGCGGCGTCTCTCT
TCCACTTTCGGTGGCAACACCTAGGAAACCCGTGAATCCAGCTACCACTG
AGGCAGTGGCGGCAGAAATATTACAGTCTCGTTTGTTGAAACCTACGGCA
TCTACTGAAACGAAGATGGGCGACGCGAAAAAGTCACCGTCGGATGAGAT
AACGACTAATGAAACGTCGAAGACAATGAAGAAGTTGTCTCGTAAGCGCA
AAAAGGAGAATACAACCCAATCATCTTCGCCCGCGTCCGCATCACCGAAA
TGTTCTGCTCCGAAGTCGGCGGACATTCCTCTGCATGACTCATTTCACAT
TCCAAGCTATGAACCCTTACATACGGCAGTAACCGGTCCTTCCTCCAGTG
AATCCTCGAAGATCTCGAACAGCAATCCTTATTCTCTCAGTTGTGACCAA
CAGCAACACATCGACCAAGTACAGCACACCAAAATCCTGCACCCCCCGCT
CTCACCAACGGAACGTCGAACCATCCTCATAAATGAAATCTCCTCCACTA
TTCTTAGACTCGAAAATGCACAAATGAGTAAACAGATATCGAAGGCGCAA
GAAATCCAAGAGGAGGTGAAGGCACTAGAGACAATATATAAACAAGATCT
TGAGACTGTGCCCGAAATGGCCAATACCATAGGATTGTGGCATTGGCTGG
AGGAGACGAACTATTTTCGTGAAGTTAAGAAGGAAGATGTGTACAATAGC
TTGCATTTTGTCGTTGGCGACTCTTTTGGTGTTGATGATGATGTGAAACT
TTGGGGCGCTTTATTGCCTCCCTTAAATGTGCATCCGAATGATCAGGATT
TTGCGAGCGACGAGGAAGAAACGTCCGACGCCATAGAGCGATTGCCTTTG
TTTGATTGCCTGCAGTCTCTATTGGTAGAAGTTGATGGCAGTGATGATGA
CGACGACGGCTCTTGTAACGACGATGAGTTGCTTTCTGATGTGCCACCTT
TTACTGAAGAGCAACTGATCAGCGTACCTGAAGGCATCGAGACTTCGCCA
GACGAGACCATGATGCTGGACGTCTCGGCATTGTCTCTGGACCAAAGAAC
CTACATTCAACTTCGTGTCGCAGGTCTCATCGATACTCCCATGTCTCCAT
CCACACTGCCACGCCTCACATCGAGAAAGCGCTCAACATTAACATGCGCC
AATGATGTCGATGATGTCCTTGAAAGAATGATGAAAGATCTCACCAAGTT
GTATACCGGAACCAGTTCTATTGTATCAGCTCTTGAACGCGTTGCTGTGT
CGTGTGCTTCTCAAACCTCAAACCGAAAGCGCCTAGAACGCGAGCAGGAA
TCAATTCTCATGAAGTACAGCGATCTGCAAAAGGAGCAAACGGAGCATAG
GGACAAAAGGAGGGTATCGGGTCGGGTGAAAACCGGCCCAAATAAATTTG
ATGGCACAAATTGGTTGCCATGGTGATGTTTTGGATTAGTAGGAAGGGTA
CAATACTGAAGAAAAACACCGTTTTAGAATATCAGTTAAAAAGCCATGAT
GAGAGCAATGGTGTGATCGGAATGTAATTTTTTACTCTAGCGAGACATAT
TTCTCACCAAAGCTGGGTAGAGAGATTCTCTAGCCCCGCAACATCGGAGG
GCTCTTTTACGGTGGGACGGGATCGTGACGACTGGGACTCTACATCATAT
CCGTGTCCTGCCACACTCAACAGTGACTTGTATTTTGTGCTTTGAGAAAT
CATAATAGGCTCAGCATGGGCTCATGCCTCATCACAATCGTCATATGACC
ATATAGGAGCCCTATAGAGGCCCTATAGGACCTCTAACAGACACGACACA
TCATTATAACCTATTATAACACTATGACTCTATCATAACAGCTTGTTGTC
ACAAAATCTCAAAAAATCCACAACCTATATCCTAACACAATATCAACGTT
GACAGTAACACTTGGAAATTAACACAAGAAATCTCTGATAAATTGTCGTC
CTTAACAGACATGACGGCAACCGGCCACCGCTCCATGCAAGTAGCCGGCA
TCGGCGCGCTATTCGCTGCATCTGCTCTACTCATTCTCCACATTCGGCGA
CGACGGCAGACTCGCCAATCGAGGGCATCGCACGCCGGCACGACGGCCCG
ATCGAGGCTGGACGCGGACACGGTGATTTCGTGCACCCTGCCGCCACACG
TGTTACGCAAAATCTCCAAGGAGCGACGGCGCAAGTCCAAAATGGAGCTG
CTGTCGATGAAGTCTCCCATGTACGACAACGTGTTCATGCTGGATCCCGA
CAGACGCGTCATGTGCACCATTTCTCTCAAGAAGGCCAAGTGGTACGTCA
ACAAGGGCATCGCCGAGTGGTCCTCGCGCCCCCGCCACGACAACGACAAC
GGCGATCCCAACGAAAAGTGCATCCGCCTGCTGTTCGAGCCCAACGCCGG
ACGAGGCGCCAGCGTCGCAAGCAAGACGCACTCGGAAACAGTCTATCTCC
GCACGCCCAAGCAAAACGTCTGCGTGTCCTGCGGATCCGCCGGCCATCAC
ATGCGGCACTACATCGTCCCATACTCCTACCGCACGCTCCTTCCCGAGGA
GTACAAGTCCCACATGTCGCATGACATTGTCATTCTCTGTCCGGACTGCC
ATCTTCACGTCGACAGGGAGACCAAGCTCAGGATGAATCGGATAGAGCAC
GACTTGAGGGACTCCTTGAGTCGCGCTGCCAACGATGGCTGCGACTATTG
GTGCTCTCCGGTCATTGATGATACGCACCTCTATCACATTCGGAGTTGTG
CCATTGCGTTGGTCAAGTGGAGAGATCGGATGCCCCAGGAAGCGGTGGAG
AGTCATGAGAAACTGGTGCGGGAATACTTGGCGTCGCTCCATCCCAACAA
TGAAAATGACACCGAAACGAGTCGTCAGGGGGAGAGGGAGAGACCACTCA
CCAAGTCTCAACTGCAAACAGTCTGTGGAATCAACTATCAAATCAAAAAT
CCTGACTATATTACAGGCTCAGAATTGGTGGTCAAGTCTCTCAATGCGAA
CGACGAAAAGATTGAACTTTTTATTAAACAATGGAGGCAGCATTTTGTGG
ATACCGTCCATCCACAGTATATGCCGAGGGGATGGAGTGTGGAAAATCCG
GTGGTCAGTGGTAGGACACAGGAGGATGGTGCCTTTTTTTCGTCGCTGCC
ACAAAATGGCTCGAGCGAGAAATTGCAGAGCACTTGAAGTAGCGGAAGTT
TCTCATTTTGAGGTTGATGAACACTGCGTCACTTGTTGGAAGTGCTCCCT
TGCTCTGATTGGAATCAAAATTATCACCAACTCGATGCATCTTTGGGTTA
ATTCATGAACTTTTAGAGGTAGATATACATTGAGCCACTCGTTGGAAGCA
CTCCCTTGCGTTCATTGGAACGAAAATTATGAGCAGCTAGATGCATCTTT
CGGCTGTTTTCATAACTCAGAATCCTGCTTTGTTCATAAATCCTATCACT
TGTGCCGACGTATTTTCAATGAATTCAGAACCATGTTGGATGGAAACGTG
TGGATAGAGTGCTATTGGTAGGTGTGCTCTGCAATACTAGGGTTTTCAGA
CTTTGCTGAAACGGCCGCAGCTAAAACCGTTCTATGTAAATATAATTAAA
TACTACAGTCTTCAATGATTAGCGTTACTCTTTCTAACTTCTGCAATGGT
GCCGTTTCAAGATGGTCTCACACGACGAAACCCTTGTCTGCATATGGCAT
CAATATTAGTGCTTCTCCATCTATATATGGCATAAACTTTATGATGCCAC
CGCCGGAGAGGAGAATATCCATCGATTTCATGTATTGCCCTACAACCGGT
ATTGGATCTTTCTACCTCGAAGCAACTTGATCAAACGAAGAATACGCATC
GTGTTCCTCAGCCAAAAAGGCGAGTGTAATCGAATCCTAGTTCATTCTCA
ATTTGTAAATGCCAGCATCACTTCAGTAGCAAGATCTTTGTCGACGTGCG
CTGCTTTCAGTTCTTGACAAACGCGCCGCAATCCATATGCATAGATTGAG
ACCAAGTGTTGCGTAGGCAGGCAATCTTTTGGTGATTTCTTTCCCCGTTA
CGGCCTTTTCCCAATTATGCAGCATGAGCAGTCCGCACGAGAGAAAATAG
TGTCGTCAGTGGCATCAGATGTCCATCGCAAAAGTAGTCAAATAATGTGT
GGATCAGCTCGTAGCACTTAGTCACGCCATTTTCATGTAGTCTTGGCATC
TATTCCTTCCTGCTGCCTTCTACTCGATGCAAAGCCAATGTTTGCAAACC
AAACCAGCCGGTCGCTCCCATTAACACAGCACTTCCAGCTTGCATTGCAA
ATCCTACATCTCCCATGATATCAGCCGCCAATCCGGCACCAGCGGCACCG
CATAGGAATCCGACGTCACCTGCTGTTCGTAGGAGAGCAATGGCTTGAGA
TCGCCGAGAATCGCTGACGGCATCGGATATTGCAGCCACCTGAGGCGAGC
GGATTATGATTTTAAATGTTGATTACATCAAACAATGTTGTGAGAATTGA
GTGACCTTTGCAATCCCGAGCGAGAAACCAACACCACAATCCAATTTTAC
TTACGTGAGATGTCGCCAAAAGCGTTCCACccaaagaccaaatacccaaa
gtagccactaacaaaggccaaTTCACGTCATTAGCGTCCAATGCCACATA
ATCACCCACCATCAGCCCATAGGCACAAATAACGGGTACAGTGGCAATAG
CAGTACTGGAAAGTATCCCGCCAGCAACAATAGCCGTATGTTTCCCAGCC
TTATCGGCAAAACGGCCCGCGGCTGGATTGCCAAGGACTTGAACCGCACT
CATCCACATGTAGACTTGCCCCATGGCCGTTGCTGTGAGTGCCATACCAG
TTGCTGTGGCATTCGCTCCTCCACCGGTTAGGAGAAGAGGTAACAGACAC
ATTTGTGTTCCTGAAATTGCGCAGAGGTAAAATCCATTCATGATGACGAT
GGGTCTTACTCTTTGATCATTGAGTAGACTTGACCACTGGTTAATAGTGT
CTCTTATTGCCTCTGAGACAGTAATGTGCTTTTCTGCGTTGCCTGAAGAG
TCCAACATTTCCTCTCCTTCACTCGAATTCATACGAAAACCCTCTTCATT
ATGCCAAGGTAACCTACCTCCCCCGCCCTCCAACCAAAAACCACTCCTCC
CCGTCTCCCTTAAACTAACACTATTCCAAACACCCACGGCCCCATAACTA
GCCGCCACCATCAAAAATGTATCCCTGATTCCAAACTCATCGCACAATAT
TCCCCCCAACGCTGGTCCCAATGCCGTCCCTCCAGCAAAAGCACTCATAA
CCGGACTGAACGTACTCGCCCTCGACAACGGAGTGCTCACATCCGCCACG
GTCAAGGTAGAAGCAGTCGTCAAAGCCGCAACTCCCAAACCAATTGTCAT
TCGACACAAACTCAATTGAACCCAATCGCTCGATAGTCCTAATCCTGCCA
CACCTAATCCAACGAGCCATAGCGAATGCACTAAATAGGGCTTACGTCCG
TGACGCTCTACCAATATCGCCGAGGGGACATTTCCCAACATTTTACTTAG
GGCGAAGGAGCTAACTACGATTCCGTATTGATAGGTGGTCAAGTCTAATT
TGGAGGCGAGGAAGGGCATTATGGGCGAAATGACTCCGACGGACGAGCCG
ACTAGTAGCATGGAGGCTGCGAGGGGTAGAATGGTGGGATAGTTTATTTG
GGAGGAAAGTGCGTGGATTGCCGTGTAGAATTGGTGTTTGGTGAGTGTTG
TCGAATGAGAGCGGCATGTTGTGGGATCATTGTCGATCGTACTTGGAATG
GACTGCATAGGACGCTTACATTCAGGGGGTGCGTGAGGCATGATCAATTG
GAAAACAGAAATGGCGTCTTTCCTTGCACAATCACGAATTCGTGTGATTC
TTTCCTGTTGCCTTTGATGTATCTCCAACGCTGCATGGAGTTGCTGCTGC
ATTTGTGCTCCTCCATTCGTTTCGTCGTCAAAGATTTCGAGATTTTCGAA
GTTGTTGTGATAGTGCTTGGCATTCCATTGGTCTTCCATATGGAGATACC
TCTCGAACAAATATGCTTCGAGGTGTTCGATGTGCAGGATTGGTTCAAGT
GATATTGAAGGCATGTCTAGTAACATGGATGATTGCAAATTGTCACTGCC
GTGCGATGCCAGCTGGTGCTGCTTCGATATGGAAGCTTCCAAAGCCGAAG
GACGCCCCGCTGCCATTCGATGTCCAGCTTTCACGATCCGGTCGAACCTC
CATTCGATTTCAGATTTCGTGAATTTCGATAGTTTGAGCAGATTGTAGAC
TGTTTGTGCATCCATGCTGCACTTGCTGCTGGCACCAGGACTAGCTGCAA
AGCCCGCTTTCCCATCTGGAAGTGATTTTGTGGTGAGACTTCTTGCCATC
CAGAGGAGAGGCATGCCGCGGTGACATGTCGGCTCGTGTGCGACGAGAGC
GCTTGTAAGCTGCCCGCGGAAAAAGTTCACGTCATGGCGTGAAGCAGAAC
CAACTTCGACTGGCCACCGACCGAGATACCAACCGCCCCTCGTTTTCCTT
CTCCTCATCCACATCATGGCCATATCCTCCCACAAATCTCGTCTTGCTCG
TACCATCCCTGAAGCGATGGCCTAACGATGGCCCAAGCCGCTGTTCACTG
CTCACTGATCGAGCGTGTGCTGGGCGATGTATGGTCGACGACCGAGGTGG
CGGCCTGTGGCGGCTGAGAGCTGGCTGAGAAGTCTGAAGTTTAGGATTTC
TCCGAACAGAGGAAATGAGAAATAAAAAGAGGTCAAACCATTATTTTTGT
CTAAATACTGaaattgtgaaacgagggaagtattgagaaagttgtgtgaa
cgtggtcgagaattgtatcgtacgtactgtagaaggtagttatccaaaac
gtaagtaaactttcaaatttattgtctttcttagaaatagatatgtacat
aatggaaaatcggcgagcgtggcaagaaagatgttgattcaaaagtcagt
atgaatacctacgtgaaatgcttttagagcgaccttaattggcgacgaca
atgaatgttggactgccacgcagaagtagctaataaagatgttgttagca
atttatggctactagtcttaggccataggtgcggttctaatacagctgcg
atgagctggtgatgtgtggctgatctgcagtcccgacagctgtctgacat
gtggaactctgttcttgctactagggatccttggtaatggggatgtccgt
gtgtagccattggggagagttccaacacaccctctcagagagctcggggc
gttagcacgcggcagaagtgtaggggacgtacttgtgtgcaggtaccaag
gacggacatgtacatgatgtcgcgactcaaagtgtttagtaaaatagtca
gccaagttttcttggcctggttgccacctgacatcaaagtaacgttgttg
tacttgatcggtgacccagaaaaatctcatttccatggaacgggatcttt
gttttttgatggtgtcattggcgatgcccgttgcagtagcattgtcacaa
tgaatgggagtggggggttggtggtgtccaagctcttccagaattaaccg
ttgtattttgccttctttgcaattgaggaataacccacccagttcagctt
ctgcggcagaggccacaacaaactttaaaatgccacaaaacacaaggata
gctccattgagtttaatcggggcatcatcagttggaatactccctaaaaa
ataataacccgctacttggcttcgtgttcgaggagcagataagtacgatg
catctgaatgtatattgagtatcatgtcagatgctcgatactggattgta
gcatctggattggatgcacagtaatccaagagttgagtacattgtgcaag
cgtgagttctgtggctgcagcttgactgctagcaatggtgctgagagctg
gtaagatggtgttgtcaactgctctggcataaaacaggagtgatcctacc
acttgttgcaccctcttaaccccatcagcatcaagtggtttagagtcatc
tggtggtaatgtatcttgggagttggtaccaaatgttttaggatgtggtt
gatatgggcaatgttgtggagtagtgggtgtgtcatgttggaacctttgg
agcaccttcttgatgtatcctgggagagatatgagcaatgtgcggttgtc
ataattccaatccaatttgattccacaatataaatctcctgcccagtctt
cagctaacagatagtgttttctgagcgtgtcaattaaatgttgggcatgt
ttattgccaacaaatttcacaccaaaatcatccacaacaagggtgaaggc
taaaggtctccatacgtggcgccacagaccaggagtatgggtgacttcat
aatatccatgtggggctaagcgttcacgcaagagtttgttggccaaggcc
ccagccatgggtaatccatacatacatcttctaatctctaaatatacaaa
accatttttggccttggtcctgagatcatattgttggataatgtgctcgg
ggaataaatcgaggggcattttcatgtattcatatctatccaatggggct
gtgagaaagaaacttttgatgtcgatccccataaatttagcccctttggt
gctgaggacactattccacaaaatcttggatgtagtgaggtctgcagtgc
gcgtggtgagttcacctgggtagtccttgatgaggttgccacctgcagta
atccggacgcgattaggatctgttttttgtggtctgaaatcaatgactat
ccttccataggttatggtgcgacctcgaggaatgttcgcaatttcatcat
gtgacatgacaaataatgtgtttgtgcctttttctccagttttgagatca
ccttgggctaggttaccaaactcttttccaaatgccgttgtccaaatgtc
atgcatgccaggcaatttgattagtgtcttgtagtttgtgatggtttctt
ttgtgacaggatgttgtacaccagcacaaaaatgttcaacatccacatca
tatgggcttgtgtcttccagcggactagaggatatgaagctgttaggcac
ccatgtgtgctgggggtctttatacacattgtgagtgaggagattgaccg
cctgaaaagcaatgaggtgaggggaatataaagggatatgagatgaagaa
ggttctcgtacagtgaggatctgttcatcatcgtgttcatgtaggcgtgg
cgacttccttttaggttgggtgatgcgatctggattaacaatggcaggga
gtagccctggagtattatctctggtcactctgttgtgtatacgtggggta
tgttttaccgtggatgggtcggtgggagtcgtggttgtggtgacttcagg
tgcattactcaccctctgaaatgtgatatcatttgttggaacacagctgg
gtgttttactgggttcaccctctgaagtgggtgtggtggtagtctggtgc
tggttggtagttaacttctcaagcgctatggcaactttctttaaaaacct
ttgttttcgctgttttggtgagttttggactgcttcaaaagttcagtata
tacttcttgtacatgttgatctggtgtgaaggtggggaggatgcaatgtt
gtgggaacaaatcatatgatcctgaaatccggtaagctttagttgcgggt
acaaaaaattttgcattgcgatagtgatcaagagaggggccacaatacca
ggcatcaataccgcgaggcccccaggatgttcttgttgttggggactcat
agatgatagcctttgtacctggtggtgacaaggggtgtgcattccaatca
tatctgtgtccatggacttgatgatacgctgacttggttgggtcaattct
agaagtccgtagcaggttcaaagtgatcaatgcctgttgtgtaagagtat
cccacaactggaggggccaatccttgtctgtagtgcataaaccactgatg
aaatggtttttataagtctgaatggcacgttctgcagcgttgacacggtg
gttgttgggttccacaaattgccatttagtcttctctttggtcaaatacg
tcttgattgactgtgctgcttggttgtctgtcacattaaaagtgggctta
agtcctcttgtttttaactcttgaaaaacttcatcaaacgccttgagaat
ggtttcatctctcaggttgtggatgggtaatgcaaagacataattgggat
cataagcatatgcgacgaaataatattggttcccatcaaggctcaccgct
gggagtgcacccgtggcatccgtgtacagtgtcccagtgtgtttatctgc
tagggcggcataacaaaacacattacacgaactatccccaatgggttcca
gtggaatgatatgagttgtggtggtgctttgtgtagggagtgtacgtggt
gttagggtaggtttgtctggtggctcgagtacttcgaatgccagtacgag
gacgtttcattcgccccttggatgttgctgggctgggtgaaaaatactta
cgaatcaagtcaggttgcataagaggttcccctagaagttggtcattgtt
gatggccttaatcagggtatgaactggaggactgaagaatgcttgatgca
tatacttgagctgttgttgtttgaaaggaagggtgtatacattgtaggcc
atgtgttggggtgtgggtggtgggagactttgtggtgttcctattgtgct
atctggagaggatgggttaagtggaatgatccataaacctgtggtgggac
atcttgtgccagtgaggactaattttcccctgagaaaaatgtggcatgca
gttgcatcaaacgagaccctgcaccctgcatcacaaaattttttagtggc
cactaaagaggagtgagccaggcctggtactatgtgtgcctcagtcatgg
acatagggagccatgggatgttgaggttgcaggtgtgagtggatgtaata
aagttcccatctggaagtttgatccgaagaggattagttgctggcttttg
gtttaggacgtcggtaccttgaacaatgaaatgcgctgtggcaccagagt
ctagaatggcaaactctgttgaagggtgtgctggtccaagttggtcgata
atgttgggtgtgtcttcacaggagatgtcttcatctgtcgatggaatggt
ggttgccgtcgaaccatcactgtgttctgcagtagagaggttagacatga
caattgttttgtcatcatcatcaatatcatatggcaggtcccttaggact
tcataatagttggagggattgatgatagaagtaatatgggtgggggtaga
cttgtgtaggaatggagtatgttcatcaacagtattgtttattttatttc
cactacacacactcccctaaccgtcaagcttgctggggtttggggtttgg
cggcaacgcagtcttgtgcatcgcttttttacttacacgatgtccagcag
tcatgtatgcttgggcattttggcgagtgcatccatcctgatgtcctggt
gccctgttgttacatgtttggctcgtgtgccaatgcggtacatcccaacc
acagctgtagcacatgttccaattattgaaatactttgttgtgttggaga
aagccggtttgtcccggtcagggactcctgggataatgggagagggaatg
ttgccaacagaaggaggaataccaccgccatatgcctgtatagttgttgg
tggtgggatgttgtattggccatgagtattgttgttgcgtccacggccat
ggccacttctggtgcggcaagagtacccatgattgctgtacccaaaactg
ccataggttggtggggtcataacaggaggggccatttgtggggctgctgg
ttggaagtgaggagtcggaggtcgcacaaatgcaggagttgtcatggcct
gactggcttgggtgaaatgcgccatggactgttttgcagtctgaagttct
gctcgaagagatgcagtttcggctcttgctgcttgaaggttgtccagcaa
tgcctgataattggcattgttagccagttggatggagtttagactctcat
gtatggtagtgatggagtcatcatcggtttcaaccatcaagttgtggacg
tagccatgcatgccagctgtgccttgcccagaggctaagcggatttcgta
ggcttctttgaaatgtagttttaactgggcccatgttttattttcctcat
caaaatcctgccattcgagcagggcacgttcataaagccctgtcaattgg
atggcaatcagtgctttgtcgatcatttggtcgagggtgaacggaggttt
attttggatagcgaagacataacaatcttcaagcctgtcaaaaagtcctt
ctatcggttcggtagtattccactgttcatcgaatcgtcgattgttgtcg
ctcttctctcttggtgtacagacaccgtacttagtgcgaagatcggcaag
gatggtttgtgggtcatcacgaatcgtgtagaccttggcgccaatttggt
taccaactggttttcggaaggcatttggtaccgcggtgttgagggcttca
gtgacagctcggcgaacattttgttgcgagtcaaacacagccttgttggc
atcgtagacgttacgaaggttgttttgtttggctgtcgtttccgccgtag
ccggatgtggtcctggattaggccactcttcccatggtgtgtcagagcaa
agcgcgtagatcgctggaggcatgaccatgctgagaaaaccatgttctgg
cgcttgatggcatgggatggtttgtaatctctgctcaaggtgccgagaga
gagcgcaaagattgcttgcgttgggtcgtggagcgagcgacgggagaata
ccaatggtttctttggcctcttcgtaggtgacggaaatgggggccatgat
aacgtagtcgtacgagccaattgggggtacgtttgcgtgtgttttaacga
attgctaacaactgttggactgccacgcagaagtagctaataaagatgtt
gttagcaatttatggctactagccttaggccataggtgcggttctaatac
agttgcgatgagctggtgatgtgtggctgatctgcagtcccaacagctgt
ctgacatgtggaactctgttcttgctactagggatccttggtaatgggga
tgtccgtgtgtagccattggggagagttccaacaatgaattgaagccaat
gtcttcttgagcattattgaacactaacatttttgaacagttcaaaaatg
ttcaaatatgttcaaacatgttcaaacatgttTaaagtattcaatcgagt
ttggcagcaacgatcgcttctttcctagagagaggtcatacttgactaaa
gcgttgttagttctaacggatagttatattcgacacgcataacgttctct
ttattttcttacgttgaaatgaaccatatataacatatttgttccataga
gtcaaatttgattttgtgggatccctttcatcaaaaatgactcgccaaat
gttctgttcatggattgtttcttttttctacttcctttgttccaaatttg
caggatcttcCTGGAGAATCAAAATTTTCGTGTTTCTTGGGGGAGAGGAG
TTCACTTTTTTCAAGAAATATCTGGGAAGAAGGGGACATATCAATAATAT
GATGGGGCGTCATGTGTAGGTGTCTGGTGTTTCACACCAACCATGACCCA
TGACCATGATATGAAAGTTTTGTCAGTCCCGGATATAGTGAAATCCAATG
ACCTACTAATCACTGCAACTTACTGAAAAGGCATTTTGCAAGACAAAGAG
CTGTTTGACAAGATGCACAAAATGTTCAAGATGCAACATGTCACTCAACA
TGCGTAATGTTACAACATATAATGTGACATTGATATGTTACAACATGACT
CAGAAGATGCAGGATTCTCAGGagaatccaggcccatggtgggtaccacc
attttttgttaagggggcagtgagatggtcagatgtgaggtgatggggag
gtgaaggaaattgatgtgcagtgatacacagtgatggaaagtgctgagag
gtagtgatggggtagtgatgaaccctccttactgcaatacaataaaattt
tgactagaattgcttgatttctgtcttcgggcatgactttgactggtgca
atcatggcttggattgctccactttgatgcatctattgtgatcaactcat
aaacctccttgatgcatgtagacttggtgagattcccacacaatggagtg
acgaggctgtgaaaaggtggcagggtggtgatggatttgtgcatgggatt
tttggtggttttgctgaatttgtagctggcgcaaaacggaaactcacacc
aaggccCAGATCCTCCAGGCATCATTGCATATCAGGCATCAGTATGTATC
AATTGCCATCAGTTGGCATTGATGCCTACTGATGGCAATTTATGCCAGCC
TTGGCTCCATTGATTCAGTCTGTTAAGTCCAGGGAAGCAGGAAGCACCAG
ACGAGCATCAAATTTGAATTAGAAACATCAATAACAAACAGCCCTAGTAA
GTTGGAAATTATGGGATGAATCACGATGGACCCTCCAAAACCTTGACATT
TCAATTTCTTCCCAGAAAATCAGCAAATCTATGTTTCAGAATCAGAATTC
ACTTTGTTCCCCAAAAGGGTCCTCTCAAGTCAATTGGAAGGAAGACTTCA
TTAAACATCCTTCAATCACGAGAAAACTGCATCAGTGCTTCTTGTTATTC
TAACTATTGCACAAACTAGTTACTATTTGTTTGGTTAAGATTGTAACCTG
AGACCTATTTAAACATGGAGGAATTAAAATTAATGCTAAGATAATTTCTT
GTGTTTTTACTGAAAAGTTCTGGTTGGAAGGATAATGAAATTTGACCACA
CCCAGGAAATCTGAGATCCATTGGAAGATTGTTATTATGTGCTGATTTTA
TATTGTTTCGTTCATTCTTCATTGGATTCATTGTGAAAATACCCTTAGTT
TAGTAACCCTCATGAATAGTTGGATATCAGAGCGTTGTAAATGTGAGTTT
CCATGTTTTGACCTGGTGCTTACATCATATCTAGAAATGTTTTACAACCA
GATGTAAAAATGGGTGATTCCAACATGCAATTTTTTAAAATACTGTTCTG
TATCAAAATGCTGTGTTGTGCTACATGTACAAGCAGAACATCTGTTGTCA
TCACATTTGTTTTTTTAGAAAAGCATGAGGTGGTCTGCCACACTGTTTGG
AATTGGTATTCATGCCTTAAGTACAATGGCACTTGATGCTATTCAGTCAT
GGATCTTATGATCTTGCATGAATATTTCAGATGAAATCTATTGCAAATGG
CATATCTTGATGGTGCATAAGTCTAAAAATGGCAACACCAAAAGAGCCAA
TCATGCCGATCCTGACAAAACTAACACGCTCTCTTGCAGAATCACCAACA
ACAACACCATCATGAATACCATTAAACAAAGGTGCCAGCTGAGGAGGATC
TCACAATTACTCAGTTGGTAAAGTTAACAAGAAAGACAAGTCCTATCCAG
TGCATCTTTCATGAAGACAGAGTTGAAATGATATCAGATATAAATCATAA
AGGATGTACATTATTAGAATCAGAAAGGTAAATCATCCTTTTGTTGTAAT
CATAATTCTTCTGTTCCCGGTGTATTCTGATTCGGCTTCTCCATAAGTAA
GAACAGCCACACAGATAAACCCCTAAATGGTACAAAACAAGGAACAGCAA
GATGACTGAGAAGTCAGCCTCATGTCAGCGTATATGGTGATTTCCGGACA
ATGAACTAAGATCTATTTAGAGACAAACAACACATCTGTCTAACTCAGTA
TTTCATGAATTTCCAAGTAAAAAATATAATTGTTACGTTGGTGACTTCAT
AATATTCACTTTTTGATAATATGTGAACAACAAACAGCTCTGTTGCATGT
CATATGACCATGTCCCCCACCCCACCACTGCTTCTGCCCAATGACCACAT
GTGTTCTAACATTAAGTGATAGGACAGTCAATACCACTCCATCTGACTTG
CTCTTTAATTGTTTGTGGGAATACAGAGTGAGTGAACTGTTTTGGACTAG
TTACCATTGTAGGCTTAATTAGGGGTGCACTCAGGTGGGAGCCCTTGTTA
CTCCTGTGCCCTTTGCACTAATGTCACACCAATTTGCCACCACCTGTAAT
GCAATTATGGTGATGATGATTTGTTTTATCAATCATTTTGTTTTATCGTC
TGTTATTTTATGACCATGTGGTCCCAAATGACGCATGTTCTGTGTCAACA
CTTTTAATCTGAATGTTTGGAGGTATGCCAATTCCAATGTAAGTTTGGGC
ATTCAATACCATATTTAAAGGTTGCAGTTCTAAGAAACGGCCACATTCAA
TATCCAATTAGACATTTTCGGATGTATGGCTTTAATGGAATTAATGGCAG
CATTTAAAATATCCAATGGATTCACTGGGATGTTGCACATTGACCTACCA
GCCAGCGATGAGTATTTTCATATGTAAAAGTATTTACCTTAACAAATTCA
ACAATAGCATATTCTATTCAACTGGCCTAAGAGTGACATTTTTGCATTTT
TGGGCTGGACTTTTGAATGTCCAAAAAAGTTAAGGATGACTTATTCACAA
GTTCTTTACTTCTTTTCCAGAGCACTCCTGTACTTTTCTGAGCTTTTGTT
TTGAGTAGCATTATACACTGCTATCTTTAATTCAAAGATGTAATGCTCAT
CAACTACTATTTCTCCAAATGGGAAGCAGAAATACCACGAAGTAGCTATG
ATATTTGAATTGGAACAAGCATCTTTATATTGATTACTATTTTCTATTTT
AGGGGATTTCCAAATGAATACAAGCTGCAGAGCTATATGTTGGAACCCAA
TTTTGGAAACAAAAGCTGCAGGTTTTATAAAAGAAGAAGAATTATAGCGG
ATGGGTACCTTTTCAATGTATTGATGTATTTCGGTATGTTGGACACAAAG
AAACACAATGGTGGATCTTATGCTGCAGGGTTCCCCTCTGGGAGGCCAAT
CACAACTTCCAATGAATCATCAAGGTCACAATTGATAAGCCTATACTCAA
AACATTCCAAAGCACGAAAAGAGAGCAATGCACAGTGGTCTGGTGAATAA
TAACACCTGCACACAATTCCAAAGGCACTCATGAAGGGTCATTATTGGAA
TTCCGGAAATCCATATAAGTACTTCCCAAGAGGTTGTGAAGTCCTCAAAG
CTACTTCTGAAAGATTTTCAGGAAGAGAAAGTTTCTCCTGACAAATCACA
GGAAGGTCAACATATTATGTTCAAATGTTGTTAAAATGAAAATTATTTTT
GGAGGACACAATGAGGCAATATAGAGTTATGAAATAGAGGGAGCCACTCT
TCTTTGACAGTAAGGTCGGAGCATGGGCCGTCATTTCATATTCAATTAAG
ACTACTGGTGGTGGTATTGAGGATGGTGGGATACATTTTGATACAAAACT
CACCTGcaagacaggcaagtttgccacgtggatgatttttgtgcgattaa
ctgacgtcaactgacgacaactgaagacaactgacgtcttttacattatc
tcgttaatgtgactgactaagtgacgacaaaagaaggcaccatgtgacga
cactgaagacaaaatgacgacgctaagtgacgacactgaagacaaaatga
cgacccaagtgacggcactgaagacaaagtgacgaccaaactgaaggcag
ttaacgacattttaacgacccttcgtgacgacactgacgaacttcctgac
gacaatgacgactcctacgtggtatatattctactgcctactgacgatag
tgacgaacaaagtgaagacaaagacgactgacgaccctaagtaaaaaaaa
actgaagtccttctgacgacccaagtgacgaacgtgaagtccttctgacg
acccaagtgacgacacggacgactcaatgacgacccaagtgacgacacct
gacgacattttaacgacccgtagtgaaggcatgaaatgaccatatatttt
taagtgacgtcaactgacgacatcggacgacattggacgactccatctgg
cgatacttatcgccaaagtccaaagttgcctgtcttgCTGCTGTAATAAG
TGTGGTTTCGTGGGGTCTAGAGGGGTAAAACGACTTCAATACTGGAGCCT
ATTGGAGCTACTACATCCCTGAAAGCCTTCAGGGAGGATGGGAACCCTTG
AATCTGCAGGGACTAGGGAATCGCTAAATTCACGGTATGTTTATTACAAG
GAACACATAGAATTACTAACAAAATTGGTTCCGCTGCCTGAAGTATAAAT
GTTGTGGAAGAAACACAATGCCTCGTCATAAAGCGTAGCCACTTAGAATG
TTCAGGCAACTCTCTCCCATCCAGGAAGACTCCCCACAAGAAGCTCCCAG
CAATTCCACTTGCTGCCTCCACTTCCATCGCCTGCTCAACTACGGATCAC
TCACCGTGCTCTCCATCGCCACGGCACTTCTGTTCCTACAGACCCAGGCC
ATCTCGCTCCGCCTCGTCACGCAGCAACATGAAATCGAATCGTTGAAGGA
ACAGCTTCAATCGAGCACGGAGCACATCGAGCACCAGGTGGCGGCCCAGC
GCGATTTAACCGTGGTCCACATCGCAGGAACGTTCACCTTGCTCAGTTGC
CTTATCACCACGTTTCACATGACGGCTCATTTGCGCAAGATGAATCAACC
GTTTGTGCAGAGGAAAATATTGGCGATTTTGTGGATGTCGCCAATTTACG
GAGTGACTTCCTTCCTCTGTTTGGTGCTGCCCCACAGTGCCGACGGATAT
TTGACAATCCTCAAAGATTTCTACGAGAGTTACGTCATTTACCAATTCCT
CAGTTTCCTCATTGCCGTATTGGGAAGGGGGGACAGAGAAGCGGTGATCC
GTTGTTTGTCGAGACACGTCAACCATTTGGATAGGCCCTATCGATGGATG
AGGTGTCTGTTTCATCCGGCTCCGGAGGAGAGTGACGAGGCTATGGCCAA
GGCTGTTTTGATGGAGTGCCAGGTTTTAGGGATGCAGTTTGTTCTTTTGA
GGCCGGTGGTTGCTGTGGCCAATTTCGTCTTGGAGCTCATGGCGGAGGGA
AATGAAGCTGACAATGAAGATAAAGGGAGATTAGCATTCTTATACTCGCC
AAAGTTCATTTTGTTAATGCTGCAGAATATATCTGTGTTTTTGGCTTTTT
CGGGGTTGCTCAAGTTTTATCATGCTGTACGGGATGAACTTGCTTGGTGA
GTATGTTTGAAAGGTCATCCGCTTTGTTCCCTTGCTACTGCACTGTTCGC
CTGCAGTTCGAGGCTCTTGCTTACCTTGTCGACTCTTCTTACTCTCTTTG
TTTAGGTGCCAGCCATTCAACAAGTTTTTGACAATCAAAGGTGACACGGA
TGTAATTTTTCATTATGATCCCTTCACTCTGTTTCATTCGTGTTAAACTT
TATGCTTTTCATTCACATTTCGTGATCTTAGGAGTCGTATTCATGACCTT
TTGGCAAGGTCTCGCCATTAGCGTATTCTTCCATTTCAACAAACACGACA
ATTCAGATGACGACAGTAATGACAATTCCACAATACCGTCAGCCAACACC
ATTCAACATATTCTCATATGCATGGAAATGCTGTTCTTTTCCATAGCACA
TTGGTGTGTCTTCCCTGCAGAAGAATGGGAAGATGGGTACAAAGTTCAGT
TCTACCAAGGTCCTGGTTTTGGATTCAAAGATTTCGCATCAGATGTGAGT
TTGATTATTGACAATGGAAAGAAGTCAATTCGGGCAAGACGGGAGACAAA
GAGGAATGGATCAGGAGATGATAATGGATCAACTTCCACAGATTTGTCAA
ATGGGAAAGAATCGCCTTCATTTGGGAGTATGGATGGTTCAAGTCATCAA
ATGGAGCCAGAACTGAACAATACTGACGATCGACTTCTCTGAAGAACTGT
TCGTGAAATAAGTGAATCAGGTCAGGGCAATCACGGGGCCATTTTGAGCT
CTTTTGAGACTGTATATTATACCCTACATCCTTTGCCTCTCAAAAACATG
ATAATATTTATGCATTATTAACATTATAATTCAGCCTTGTGAATGTATCA
ACCTTAGTAAAATGCACCGAAGAAAAAGATCAACCCCCCTTTTTTGAGTG
TCTATCAAAAGAGTGTAACTATGAAGCCAGTGTTTTGTAGTACCAAGTGT
TCATCATTTATAGTCCTTCAAACTTTGCAAACACTTAATCATTCACTGTT
CATATATGGACAAGAAATATTGATTAACTCCAGTCTCCACATCACAATCT
GAATCTAATCACAGATTCATCATCTTCAATAACTTGATTGCCATTGTTTG
CCTCATTAATTCTGTAATCAATATTCCTGTGCATAATAAGCGTTTCGTCA
AAATTGTTAAAAGAAGAGAGTTCTGCCCTAACAGTAGACCGGCATATCCC
CCTCAGTCTCAATTCCCTCAGCATCAACCTGCACAAACCTAAACAACTCC
AATGTATTTGCAATGTCAAGGACTTGATTTCTTCTTGGTGCGACATTTTG
TGTGCCAGTTTTTGTTCTTGCCAAATTCAAAGATCTATTCCAAATAATAC
TAATAATGTTAGCCAATATAGATGAAATCCATTGCCAAAAATTCTTTTGA
TCAGCAATTTTGACTGATAACCTGTGCAATTGAGCCCCCCTAGGGTAAAC
AAACCATGATCTCTGATAAAGATTGTTACAGTGACAACCAACTGCAAGCA
ACACACGCAACAAGGAAAACCTGCAATAAATGTCAGAGGTAGACACATGA
ATGACCAACTTCTGCAAAGCATGCAAGATGAGGGACATGTAAAAATGGGA
TGAGGTATGTCTACAATTGAGATTGTAACAGCTACAGTACCATCTAGTAG
GTGTGCTGTAATAGAGAGGAAATCAATAGGGATGGGGAATGATGTGATGA
ATTTGAGTGGTGGTATGTCACTAAAGAATTTCACTTTTCAGTCCTAAATG
AGAAAATGCCATTGATTTTGTACACAAAAGGTAATGTAAAATTAAAATTA
CACTGCTCCTGCAAACTGAGAACAGGACTAATGCAATGAATTCATCCGTA
CATTCAGCAGAAATTGTCATAAGTTTTTTGACCAGGATCTTTGCACCTTT
GGCTGGATGTAGCAGCCATCAAAAATCAACATAGTTCTTTCTCTTGAGTC
AGGCCATATCTAATTCTTCATTATGTGTTGTAGTTAACATATAGAGATGT
GAGTACTGTACTGTCTGTGTTTGGACTTACAGCAACAAATAAAAAATTGC
CAGATTGATTTGTGACATGTGCTCATAAGCCTGCTAAGAAATTTGTTGGA
TTTGTTGCATCTGATCTTTGTGACGTGCACCATTAAAGTAGAACAGTAAA
ATAATTAGGAACGCCTAAACAGAAAATTCAGATATTGGCAGTCCTCAACA
TAAGGATTATAGCTTTGCCCCTTATCACTATAAATATTTTTAGCTTTGCA
ATGGTATCCATCGTTACATTCTACAATTTATCTTTAGTAGTAGACTCATT
TACTTGTTCATTTGAAAGGGCATATTTCAAATCTTAGAGGCAAACAGAAA
TACTGTACATTTTGAGTACACAGTTAATAATGTTAATGTGTTGCTGAGAT
TGAAGGAACACCAGAATGGAGGGTTGGCTATGCAATGCCTTGGTCTATCC
CTTAAGAAAAACACATTAGGGCCTTGTTTTTTAGTTTTGATAGAGTTGTG
AGATATTTATAGTTTCTGACAGTTTGTGCGGTAGTTAATGATAGTTTGAG
TTAATGGTAATGCGAGAGATGGAATTCTCATACTTAGTTATACATTGGAA
GCAAACATTACTCAAGAATTATTTCTTTTTACGACATTGATAATCTTGTA
TTTGGAATTAATTTACATTGATTCAACATATCCCGAAATCAATATTCCCG
CTAGTCTTATCCAcaatttgtaaagtgggctgaagcatgaaataactgac
aattactaaataagtaactactatttgctgttaaaagtttttgaatgtct
atccatgctcatgttttgtttaccatgatgatcatgaaatccaaccatgg
caaactgtttgtgttgtggactccaagaatacagatgcagctatgtacct
aaattgtctacaaatggggttaattttcaatggagtagcaaatgtaatgt
gttggtacctaataccctcctaatacctaattttgttagattataagtgg
atagtatgattacatctgccagattagtaatgaattgcttttctgagtct
ttttgGACTTAAGTTATGTGAGTTTATGCATTTACAGATTGTTGCCACCT
GGCAAAGCCTACTGTATTGGTCAACTTATCCAAGTCTAAGGAAAAGATTG
CATTTTCAGGCCCTAATATCCGACAATATAAGCATTTTCCCAATTGGGAT
TAGAGCTCAGATGGCTATGGCATTACTCTGTCTGGATCAACTGATAATGG
GTTTTGGTTATATTTTGGTGATATTTTATTTTATCAAAAATCCTGCTTGT
TCCATTTGATGTGTTTAACATGGTATTGTTTTAACTTTCCAGAATGGTTT
CATATCTGTCAAGAAAATCATAGTTTGCTCCTCACAGCTTAGAGTAGAAT
TGATGCAACTTAGATCTTTTGATGGGAAAAGAGTGCATTGAAGCATAAAG
TCCAAAACCTAATGAGGACACAATTAATACCCAAATTTTAGAGTTGCATT
GCTATTCAAACACTGATCATAGAAGAACAGTGGATTGTAGTAATTCTTTA
TTAATCAGCACATGTATCATCTGTGACCTTGAATGATGCTAATTGAATGC
CAAGACATTTACCCCATCTGAATCGAGTATTTATGAGGAATCGAATCTAT
TTATGATGAACATATGCAATGGCAACCCACAATAGTGTGAAGGGAGATAA
AGGGCAAGGGAGACTTCAATCACGACTTGAACCACATGAAAATTATTATA
TCATTTGAAATCTCTATAATATTTATCGATAGCGGCAATTATATTCCAGC
AAGTAAATGGCAGCGCATATTTTCTCATCCATGGACTATCACGACGAAGG
AGCAGGCATATGAACAAACATCAAACTCAACCAAACCGCGGTCGAGAAAT
ATCCCGTCAACCAAAAAGTTTCTTCCTTCCAAAACTCCCAATTCTTGGTC
ACAACTCTTCGCGACCATGCATCCCTCGCACCTTCGATACTGCTCATTGT
ACGGATGAGCTTCTTCCCCTTGCGAGAGTTCTGCTTGTTTTCTCTCCACC
GTTTGATGTACATTGGAACGTCGACGCTGGCCATGAACATGAAAAATGCT
AGACTCGCGATACAGCCAACCATGCCAACCCGATACAAGGATGGTTTGTC
GGGATGACAATAGGCAAGATTTCCCATGGCGATGGCAACGAATATGGAAG
AAACGGCCCAGATGGACTCTTCAATGGCATGGTACAGATGATTCAATGTG
ACGACTCCGCACCAACAAAAACACTGAGCTATGGTGATAAAGGGCACGAT
GGCAATGGCGAGAGACTGCGTCCAAGGATGGCCGTGAACCTCGCCAAGGT
GATACAAAAACAGCGCGATCTGACAGGCGAACGATATCTCGGCGATGGTG
GCAGCGCTCCTCCCCAAGAAGATGGACGACAGCAGCGTGTCGAAGAGACA
GTAACGCTCCAGGTCGATGCGGGGGAGGAAGGAGCGGTAGGCGCACACGA
AGACGTAGATGCCCGAAAGCATGAGGTGATAATACTGGTAGGGGTGGGTT
TTGTCCAGGTCGGGATGGCGCAGGGTGACGTAGCTGTAGCACCAGAACGC
GATGTTGAAGAGGGCGATGGACGACAGGACGGCCCACCACAGGAATGTGT
TGTGAGCCATTTCGACGGACCGACGGAGGGCTTTGTCGGCTGCTGCTTCG
TCGAAAAGGGCGCTCTTTGATGTCGTCGTCATGATTGCAAATGAAGGAAT
AGCGAAGGGGGTGGGATGCGAGCTGTCAAGAAAATGGGTGATCGGTGCCG
TGCCTACCAACGACCGTACTATTTTTCACGTGTCGAATTTGTTTGTTTTA
TGCTTTTGAGGCTTGATTGGCGTCCTGATCGGTGCTCGTGTTGACATGGG
GTTCGTATTATTTTTCTTGTACTAATACGATACCATCACGAGTACGTACA
CGTAGATTTTCGAGTAATacaacacaacacaacacaacacaacgcaacac
aGTTTCGATGATGGTCAAGTAAGTGTGATGTGAAGATACCACTCAAAAAC
GATCTGTGACACCATGCTGGATTCGAGATCTAATATCTCAGCAACAGTTA
TTCCATGCAAATTGGTTGGTCATATGCCTTCTCTGGCCAAAATTTAACTA
AGGAACCGACTTGATGTAtatgttggaccccatattgaaaaccgcccatt
atagataatggacgacccagcatcgatactgggagcggcggttccagtat
tgatggcgggcccgtaaaaatcgggcactttcaatatggggatcgcgatc
ttgtgacgtttgtggatgggtagggcgtgttcttttttcgtccaatattg
atctagtgtaaaaataattgacaagggaagtaagggcggttctaaagtgc
tgaaattatcaatatgggaacattatcaaaatgggctacgctgcaaaaat
cccagtatagatactgggcgtccagaatcagaattggcatcccgatattg
aaagaaggggcggttaacgggccccgccatcagtactggaaccgcgtccc
agtatcgatgctgggttgtccattatctataatgggtggttttcaatatg
gggtccaacataTACATTCAATGCATTTGAAGCGGAAGAATGTGTACACC
GTCTATCATTTTAGGCTACTCATGTTGGCCAAGAATTATCTGGCACATCA
TTCGTGGGATACTTTTGAGCATGATGGAAAAAGACAAGTGCCATTGAGTG
AAGCTAAACTGCAATCAAGCCAAAACATATTCAAAAATCCTAACCAGTCA
TGTATGCAATTTTTTAAGGTAAACTGAGTTTCATAGCTTGACTTCACTCA
GTTGACAAAAAGATACGTTGCTGTCACAAAATTCAGTTTTATTGAAGTCT
CACTTACCCAGTTGTTAAAGCTATTATTTCCTCTGTTGTTGTGATTGCCA
CCACTGATTTTCTTCGatcttggccccaggacagaatccagagactccgc
cccttcaaccctgtggcaaacaaggaaagcaacctggcactgcaagtaca
agttgacaaaaatcaaagcctcaatgtttaaattgatattattatttctt
ttgtttggttaatttttatgcatcaacaaagcctagattgatatctcagc
ccccagactgaatctgaaatgcgtttgctgcaactcaactgcttataaca
caagcaagcatgggtcacaagcaaaagatgagaaaaaggtatgattcatt
tttgttgattaaaattactgcagtgattctgccattgtttatatctcagc
cccaatgttgaatattgagaccctgctgctgctgtttatcagctaacaac
tgaaatgggaaggggtagcaagggCATTGCTaaaaaggcagagttatatg
cactctaggtctttgtctggcaaaacataattttctagtgtcttttcctg
acaaagcagattggcattgtgtagacatccagacatgaatgtaatataaa
aggtatcttaagatgcctccaatgtgaatagtgatctactttagtatact
tacaaattcaagttcttatgaatacaagtaaaactttccctgtttagttg
aatgtggatgggctctgcggttgcagatagctgtcatgtaactatagacc
acagttctgtttcttactactgttcatggtcttcccctatgaaattatgt
ttaccagtactgatatgttaacattttGTCAGATTAACCACCAATTTCAT
ATTCTGAAGTCACTCAAAGCATTGATGTCGCCAGACAAAACCTCTTCTTA
TTTTGAATGGAGTGATACCACATAAGTGGCTAAAATGTTTTGTCTGACAA
AATAAGTTTGTTTTGTTAACATGTGCAACTCTAAGATTGACTCCAGGATA
ACATTGCGATCTAGTAAAGTCTATTGACTGGGACACATTAGATATTATTA
TAGGATTTGTATAATCATACATTGGTATGATCCTTAGCCCATGTATATAA
TCAGAGTAAGGCTTACATACAGACTGTTCAGAATACACATTAACTAAAAT
AGCCCTTGCCGGACTAATACACTCGATAAAAGGTATAAACTGAAGTGATG
GTGCTACTGTATCATATATGTCCAATGATGCACAATCGGATGTAACACTA
TCATGCCAATTTGTACCATGTTATCCCATGAGTGTACATGTACAAAATGA
TATTTTGTCCATATTATTTCTACTGTGAATTGTAAACACATGAGGAGATC
TTGCAGACATAGTTCTCTGTAGTTGTCTAGTGCTGTGTTATGATTTAATT
GTAAAGGCAAATACATGGAGAGGTTTGATGTAATGAAAATGAAATCAAAC
ATCCTGGATATTGGCTAAGTTATAATTCCCCCCAAAATGGTCATTGTCTA
TATAACGTGCCCATCTTCTACTCCAAGTTCCGCCAAACTAATAAAAATAA
ATTTTTCAATACTCAAAATGATCAGATTTTCCCATGCTTTGAGTCACCAA
TGGAGTTATCTGGAAGTGATCCAATTTTATTTGATAATTTTGCATTATCA
GCTCATGCGTCCAAGTTGAGACCACTGCTTCCACTCAAAACATGTCCCAA
TAAAAGGATACAATAGGGCTTGTAAGGGGAGAGACTTTTTGAGAGTGAAG
TATACATTGTATTTTTAGCTTCCCAAATACCCGTGAACACAAGGAAAGTG
CCCACACTTGCATTCCCAAAATATGAGGTGATAGAATCTTGGGTGTCCTG
GCTTTTCAGGTGGTCTGCTCTAAACATTCCTCCCAATTTCGTTTGCATAC
AAAACTTATTCAATTTACTACTTCACAGAAATGGCTGTGGATGCATTCAG
ATGTGTAAAATGGACAATGACATTTAAGTATTTCCATTAGTGTTAATGCA
GAACATCACATAATACTCTTGAAGTAATTTGTGTGCATGTTTTGCTTCTT
TACAATATATTGATAAGAATTGAAATTGATGATTGCTGAACATGTATTTT
CATTGTTATTATTTAAATTCAGAATTATCCTTTACTTCACACAATAGCAT
TAATGTAGTTACTCATTTTTCTCATACCACCAGCATTTTGGATTCAAATG
AAGAGAATTCTAGGACAACCAAAGAACAGGTAGATCACACAGAATTTATG
TTGTTAATGTTTGTGGTATGTACATGCCAAAAGAGGGGGTAAGCAGTTGG
TGTTGTGTTGCAAAGTTATACATGTTATGATATATTTGTATTCAATGACA
CTTTCAGAATTTACTTAGTAATGTGTCAAAATGAGGTGGGAATCAGTATT
CTACAGGTATTTACAACAACATAGCTTAAACCATGCCAATAAATGGAACC
AACCCTATTGGTACTGGGATCAGATGCTTCTGTATGTTATATCTCACATT
AATTTGTACAATGGGAGGTGGAATGATACATATTCTTGTTCTTGACACAC
ATAGAACACAAATGAAACAAAGATTTTTTGCCAGATGCACTCTGGTGGTA
CACCGGATACAGTGATCCAACATTTTCAATCTAGTGACATGGACATGATA
CCAAACCCCTTTTCATTGTCAGTTATGTTGACCAAAAAGGTCAATATGAA
TGGGTACTTTTCTTGGGCAACATGTTGGTGTGTTTGACTCCTGTTAACCT
AAGGTCTGACAGTTTTCAAAAGCTCAACACAAGTCACCTTCTAACTGTGT
AGTCATGGACACTGTAGAAGGCCTGGTATATGACCTTGACAAGATTGACA
ACACAACAAGAACCAAGGTTCAGTGGTTCACTTGTGGATAGCTGCAATCA
AGATTAAATGTTGCAATATTGGGGAATCCAATTATTACATTTAGGAATAC
TTGTTGCCCATGAATGTGCCCCAAGTACAAAAGGCTGTCTCGCAGCGGAT
TTTGGCTGTGTCGGACACAATACAACAGGTACTGGCCATTTTTGCAGAAA
TATTTTTATCAACTAAATGCTAACATGTAACCTTCCACGTTTTTCTCTTG
GAATTATAGATTGTACCATTCAGTTTAAATTTTGTTACAGGTTACAGACA
CTGGTGGTCAAATTTGGTTTGGCCTTATGCTGATAGCCACTGCGTTGGCG
CATTATTTCAATCACGAGAACACAAATTTTACTAAAATCATTGTCACAAC
ATTGATTTTGGACCCCCCAAATGGCCCATGAATTTCCATTTGAAGCTCAC
ATAACTCTCCTCTTATCTGCTTTAGAAGTGGGGCCCTGCATAACAGGGGA
CTTAGTGGGAGAATCAGGACTCCAGCAGCAACCATCAAGGCAATGGACAA
AACCCTTTGTAACACAATCAGACACAGCATCGAAGCAAGCAGGAGCTCCA
CCGAGGCAGGTAGAGGGTGATTTGAGACTATTTGCCAGACAGCTACGAGC
TCCCATTGGAGGTATTTCAAGAAGCTCAGGGGATGTTACAAAAACTAACC
CCATTCTGTGTTGAATCAGTGAAACACGGTAAGAAGTCAGGCACGTACAA
AATCCTTAATTATTCCGCCATTTGCAAAATTCCTGACAAGCTTACCCCAT
CAATGCATGAGCAGTCATGGTGCAGTGAAATGACCACGCCCCTGGATTGT
TTGCTTTGAACTGAAGAGAATCAAATGAACAATGCGCGTGATTCCCTCTA
ATGCTAATTGGATATTTAGCAAACAGCACGACTTACTCGGAATGCCGTCC
ATCCCAAAGGAAGCAAGGTAGCAGTATCTCGCCGTACCGGATTTATGAGA
TTGTAAGATGCTACATCAGTATTTTCATCGAAAGTACCAAATCCCCTACC
GACAACATAGAAATTATGTCCGTGAAGGTGCCAAGCGTGCATCTCAGCAG
CCCCGTTCAGAGCACGAGCATTCTGTAGCACGATTTCGACGACCTCTCCC
TCAATCAATGGGATGTAAGACAGACCACGGTCTCCGTTATACTCTCCAAC
TGAACCTTGGACTGGTTGGGTATAATCCCAAACATTTGGAGGCTTATCAC
TGACCCTAACATGTCCGGGAATTTCAGTGTCTGGCCATGAAGTAGCCCCT
TGAGCATGAACTGCTTTGTACGAGGAAAGTACCATAGGTTCATCGGACAT
CATGTTCGTGACATTGTTCGTTGCCCAGCGCAGCAAGCCGAGCGTCAAAT
CTTGAGCTTGAGTCCCAACAATAATAATTCTGCGGATGGATGTCGGTTCA
GCAGTGAGAACGTCAGAATCATCATACTCATCTACATTCTTGGTGACGAG
CTGGGTTTCGAGGTCGATGGTGGGTTGCGTATCGTTCCAAATGGGATGAC
TGGGCATAGGCCTGGAAAGTGTCAAGTTGGCATCTGTCGCGCCGGAGTAT
TTGATGTTGATGTATCCAGTCGGTCCTGCGTTGCGGTATCGAACGGCCTG
GAAGAAGACAAAAACAAACAAACGAACACATTAAGAGTGTGCAAGGCTGA
GAAACTGAATGGAACTGGACTTGATGATGAAATTACAAATGTTGCTCACG
GTGGTGGCCCAGTAGTAATCAGGCACCTGATCCATCGTAACAAGAACGGA
ATATCTCTGGGCCGGCATAATGTCAAGACTTTCAACCTCGAACGGCTCGA
CGATAGTGCCTTCAACTTCCACAACGGTCATCGTATGTCCCTGGATGGCA
AAGTTGACTCCAATCAATTCCGTGGCAGAAATAAGACGCATCCGGTATGT
CTTGCCCGCCTCGACTTCAATAGTTCTGATGTAGTTGTCGAGAGAGCAGT
CCTCAGCGCAAGATGCATCAGTGGGGTTGGCTAAACACGAAGGAAGGATG
CCACCTCCATTGATGAGGAATGTCTGCGCATTGCCGATCCAAATGAAGGG
ATTGGTATCAAGGCCGGTGCGACGGTAATTTCCATCAAGGCGGTACCAGT
CTTGAAGAAAGACGACAGCTTCTTCATCATACATTTCCGACAAGGCGTTT
TCGTCTTCGTTTGATGGATCAGTAATGACGATGGGACCTTGGAAGCCGTC
TCCTCGTTCCATGCTTATGTCTGAAATGAAATGGAAATGGTGAAAAGCCG
TTCCGTTTGAAAAACACTTGAAATACAAATGTCAAGCAAGCCACTATGGA
CTAACCAAGACTTACGCCCGTGCCAATAATGAGTCCCAGCATCAGTCACC
ACAAACTCATAAACCTGCGTCTGCAACGGGCCGGAAGCACACTGCGACAC
TGACCCTGTCCCATCCACATACGGTTGACCCAACATGGTCAACCCATGGA
AATGAAGAGATACCGATTCTGTAGGGGAATGATTCACCAAAGTAACGCGA
ACGGTATCTCCTACAGATGCTTCGATCGCGGGCCCGGGGAACTGATCATT
TACCAACAACATGGGACGATCGAGGTAGCAGTCTGGACTGAAAGTAGGGT
CTTTCTTTTGAGGTCGGCGGGATTTGAGCGTCCAGGTGTATTCATGGAGT
GCAGCCTTGGCGTAGTGGATGACATGGTGACATGTCAAAATGAGGAGACA
GAGCTTCATGGCGGAACAATGTGATTGATGAAATCGAAATGTGCGATGGA
TCCTCGAAGGAATTATGGGGGTTTCCTCCTTTGTTGTTGCATTTTTTCCT
TAGCGGCTTGCGGCATGCTGCCTTTCAAGCGTAGAGGGAAGCTTTATTGG
GTCATCAAATCATCATCATTATCCACGAGAAAGGGAGAAGACCGTTCGAG
AGTCCCGTCTTCACTAGACGTCGACTTCTTGGCTCTTGGCGCTGCGGCAT
TTCTTCATCGTAGTGGGTTTGAGTTGTTAACAATCGTTATGAGCAAGAGA
ACTGCATTGAAGTGTTGTGAAGCTAAATGAAGTTAATATGGTAGGAGTAC
ATAAATTGTTCATCCTGCTCCGGGTTCGCAATACACGATTAATTTTTCTA
TGTAGGATTCCCTTAATTCACGAGATTTCATACCGATCTGCCCGAAATGA
GGCCGCAATGGTATGGTAAATAGAAATAAGGTATGGCACTATCTAATTAT
TGACGCAACCCTCATCCATCTTGCCCATACAATCTGGACTGACCGCGCCA
CCGACACAACGATCACTGTACAATACTGTACCAACCGGACCTCTTCGAAC
CTCTTAAAAATAACCATGTCTCAGGAACCTTCCTCCTCCTCGTCGCCCTC
GCCGCCATCCAGCAACGCCACCAAACCCGACCCCCTCCTCCGATCCATCC
GGTCCGTCGTCACCCTGACCAACTCCGCACTCGCCCAATTCGAACAATCC
ACGGTGGCCGCCAGCTCCTCCCTCCTCTCCCGTCTGTCCGCAATATCGCA
CCAAGGACGACTCGTTGCCTCTCGCGCCATGGCGGCCTACGACCATCGGG
GCTATTACGGGCCGCAGATTGTGGTCGCTTCGACGTTGGCGGGAGGCGCG
GCGGGGATGACTCGGGGGAGAGCGTCTGGGATTGTGGCGGGAGGGTTGGC
GGGGTTGCTGGCTTACGAGAATGTTTATGGATTTGTGAGTGGGGAGTACG
GGGAGTCGTGGAGAGAAAAGATGAGGAGGGCGAGTGGGTGAAAGAGCACA
GGAGCACGAGGGAAAGACAGGTTCTTATGATGTATTCTGTGAAGCGATAC
GGCTTATTTTCTCAACTTGATTGTTGCGCGGCCACAATTTGATGCGATGA
GAAACGACAACGAAATTCAGGCTGCTACCTAGGAATGATGGCACGGATAT
CCGTTTGAAATGATATATAGCTGCCAGGACAAAGTGAACTAATGTTTGCT
GCTTGCTACCCTATGACGGAAAGAAAGAACTCAGATACTCAAATTATTAA
CTCAATTATCACTTGGATTTTCAACATGACATGGTGACAAGTATTTGAGT
TATAAATATTTTGTTGTATTTTGCCCAGAGACTATGCAACGGCACACGCT
CTCACATCATGTACGTAAATCATATTCCAAGAATGCAGCGCCTGCAGCTG
CAGCACAAAGAATCATGCCGTGTTGAAAGAGACAGGAGTCAACTCTTTAG
CTATATTTCAATTGTTTAGTAGCGATTGCTTGGCCATTTTTTGTGTCATC
GGTGAATCATACACCTTGAAGGTGGAACGGTGTGGCAATGACACATGACG
GGGACTTTCAAGAGAGAGGAAGTCACGAAAATGAAAGCTCATCCGTAGCA
AAGAGACGTTGAGGCTTTAGGTCATGCTCAGTTGTATTATACAGTAACAA
ACCACCTTCTATGATTTGGGGCGAAAAATCTAAAGAACAAGTAACATACT
TGGAAAGGAAAGCAAGAAGTAGAGTTTGATAGATGGGAATCATTTTGTTG
ATGTCCTTTGAGAAGGGACTCTCTCTCCTTGTTGAGGACAGTCACGCCAT
TGCATCTCGGAGCAGATGATTGCTTTGACACTGGTCTCTTCACAAAAGTC
AACAGAGGACGACATTCCGAATATATTTCACAAACTAGAAGACAAAAGGA
GGCGACTGTTCGTAAAAATACGAGAGGCGCAACATAAGTAAGAATCAGAC
ACGAGAGGTATGAGTTTAATGACTGTTACCATCTAAAAATGTATTGGTTA
CCTTGCTTGTATGATCATGCCAAATGCCAACCCTGGCGAAATATGTTAGA
TACGGTTTGACAAGTACGAGAGTGACACTGAGATAGCAAACGTCAAAGAG
GATTCGCAAGTGACATGTACCATTTGGTAGTACAAATTCATTTTTCTTCT
CATAGTTTAAATAAGAAACAGTCTAAATCACACAGCAAACAAAACAACAC
ACGGCTCATCGAGGATGCCCGCGAAGCAAAGATCGCCTCAATTTCCCATG
AGCTGCTCCAATGCAACATTGATGGGCTTGAAAAAAATAGGAATCTGATT
CACGACGGCATTGTTCAAGAACCATTCTTGCACGGCGAATCCAGTAATTG
CAAGCATACCCAACCTTCCATTGAACAATTCTGCTTCGCTCATGAAATGT
TTTCGTTGATCTCTCTTTCCTCCAAGATTCAACGGGTCGAATCCCATGTC
ACCTGGGTTCAGCTTACACGAAACATTGTCTTCAATAACCTCACAAATCT
CAAATGCCGCAGCTGCCGCCACAGCTCCGATCCAGAATACAGGGAACGCA
GCATGCGACAACCCATCATTGAGTACCGATGGTACTCGGTCTCCACTCGC
CAGCAGTACGGGCAAGCCAATCGCCGTCGCGATTTTCGTGTGTAGCAACT
CGGCCACCGGCCAACCCACGGCAGCCAACATGGCCAATCGGGCATGCTTA
ATCTCCGCTCGGCGTTGCCACTGGAGCGCATTCGAATCGGACGAGAAATT
GAATGGGTCAAAGCCGCGATCTCCCGGAAGAGTCCCATCGAGCAAGGCAG
GTCGAGGCACGAACGGCAAGGAGGGTGACATTTCGATGCCTTTCGAGAGT
TGCGACTGATCCGAGTAGAGGCGAAGAGGGTCCGTGACTTCTTTGCTTGT
GTCTCGTCCAAAATCAGTTTCAAGGGGCAGGATGAGTCCAGCCATCCGTT
CAGGGGAATTCTCTGGGTAGAGTCCGAGTGGATCGAAGAGGGGCTTGGAG
GGATTAGTGAGAGCGGCAGCCTCGGCGTTGAGGTTGCTGTGTTTCACTGC
GGCGTGGTTGGCGCCCGGAGCAAACGCTGTGACCATGGGGATGGATGCGA
AAGATAGCGATGAGATTTTCATGATGTACTTTTCGTTGCAGAGGGTGCGT
TTAGAAAGATTGTGTGAGCAGTGTGCACAATGGACTGGATTAAAATAATG
ACTTCGATGAGACTGATCCCAAGTGGACGTCTTCAATCAACAGTTGTTTT
AAGACCATGATTGATGATGAGTTGGCAGCAATGGGAATTGACTCAGGTGT
ACGATGTCCCATTTCATCCATGATGGAGGTCGGAAGAAACAGGAATTGAG
CGCTAGCTGAGGTTGCACCGTACACGAGTGCGATGGACCTCCTGCTAGCC
TCCTGCTGCAATTGGAATCAGGGAGTACATCAAGTGATAGGATGTGAGCG
AAATGTCAGCGAACAGAGCATGAAAATGAATCAGATTGGAATCGTGGTCA
AAACCGACCAGTTGTGACTATGGGACTGGTGAGACACAATGTCCTGAATA
ATGTCCGCCACGCAGAACGAAACTTTGTTATGGACGTAGTCTCTGTGTGA
GGGCTGCTGACCGCTGACATTATTTTTTGTTGAGACAGCCCTCGTGCTGA
TGACTCACTACAGAAGAACTTCCAAGAAGGAGAGCAATGTCACCACAGAC
AGTTCTTACGACCTCCATCATCAGCACAACATAAGTCAAACTTACGTACG
TCAGGTAAAAAATAGTAATGGAAGAGGCACCGttcgctgacgtgtcaaca
tagaaagagtgtaaatccgtaaatccattgagtgaaagaagtatggtatt
gtacaatatatgtgtagtcatagcattatttccagaaaaaATGTCTGTGA
AAATGTGGGGAAAAAGCTGATAGTGCATAAATTAAGACTTTAAGAGTTTA
AGTAATAGTTCAATACAATgggtgactaccgtaattcgtttttacggtca
aacgcccatatatgccttggtcagattccggatttagccggcgtttttaa
aaactgttaccgtaattattttgaaggtcaaacttcaattttcgtgcgac
tgaccaaaaaaccatcaatttcccgattttccttttagctttctcgctaa
tttgtcctgacacgttccgtcacgtctccgccatccaaattgcatactAT
TTGCAGAGTAGTattattacaaacatcacctccgatcgattcatcgcaga
ttcgatttcacgatggatgttaatgcaatgagaactgcttcacattgcag
tagaatgcaccgtgtcaaggtactagcgctgatgatttcgctaatcaact
tcagcaacagccttcgtaccgcacctatttgtcaagatcttccattcttc
ctccatcagccgcaccgtggcaccatctactacacaatggggattcgtca
tcttttcttctcatgacaggcttaacccgagaggccttcaaattgcttca
ggacgtactgaagccaccgggccacccattattgccagaaaggagaggac
gtaagtggtcattgtcgtcagaggggcaattgggactgctccttttttac
attagcagcacaatgaattacaagtacttgtgcttgatttttgggatcac
tctcaatgcgtgttctcgcatgttGAGAAACATGTTGAAGTTGGCAGTTC
GCCACCTTAGATTTCATCATCTTGCAAGAATCAAGTTCCCATCCGCCGAG
AAAATGCAAATGTTTGCATCCATGGTACAGAGTCGTGAAAATTCTATTGA
TGATGTAATAGGATTCATGGATGGAGTGTCACTTCCCACAGAGTGCACCT
CGGAGAAAACAACACAAAATGTGGTCTACAGTGGCTATGAATGTGACACT
GTCACGAACAATGTCTTTGCATACAGGCCGGATGGAAAGGTGTTTGTCGC
AGCAATCAACTGTCCAGGCAGTTGGGCGGATGGATCAGTATCTGCCCTTT
TCTTTGATTCAATACGAAGAAGGATTGGAGCATACAAAATTTGTGTGGAT
CAGGGATTTCCCAGAAGCGGAGATGCTTGGAATGTATTAGTTGGACCAAT
GCAAGAGCGCAGTGCAAGACGTCTACACCCAGCAGTCAGAGAGTACGTGG
TGAGGGTGAGTAATGTGTATACTTCACTGCGGCAGGCAAGTGAGTGGGGT
ATGAGGGGATTACAAGGTTCCTTTCCTCGATTTAAAAAGCGTCTACCCAG
TAATTCGAGATTGAGGAGACTTGTGATTGAATCAATTGTTTTGATACACA
ATTTTCGTACTGAGTTAGTTGGTCGTAACCAGATCAAAACTGTGTTTGAT
CCAGAATACGAACCGTACATCACACTCGATGGCTACGACCGTATAAGTAA
ATATTACTTAAGAGCAGAGGACTTTGATTCGGACTCAGAAGGGGAGGACA
CTaatatttaatcatgaattatgagatattaaaatcaaatTACCATAACA
tatttgtgttagaattatatgtcatttactaacgattaatttaaagaaca
attgaattctaactttactctcctcgcttttccaaattattattatcctt
gtcaccagtctttggtaggcctcctctggccctgcccatcataaacatca
tcatggtttgcatcatttctgtatgttgctgcatctgtctctcaaaacgc
ctttccctcctgtcctccatctccatcctctcacgcctactctcctctct
ttcgagtctggCTTCCTTGCTCTTGCCTCCTCCTTTCCTCTGCTTCCTCC
CATTCCAACTTCctcatctccaacatcacccgcatatcgtcaccactacc
cctttcaatcgaagaagcgattcgctcgatggacttcgtgacagaacccc
gttcacggtttgttgagtttttggttttgtttgtcttgcccctcgtcaca
cttgacttcgacaacgatgccttccttggttgtggtgttggcggacgttg
agcagttgaagacgctgttgacgatggacgacttgctgatcaacgggcaa
cacaggcggcagcctcctcaatttcaacttcggtgtcttcagctgcaaca
gcaacgccaacaactgtcgatcccattgcttccataatagggggttgagc
atcagctgtagcttcagcgctctcgaaggattcattcgctccggtgaatt
caacatttttgatggccggcacgggaggtagttgaggtaatcgaggcaac
tgtgtccccgggacttcttcatcgtcttccgaggaagacgacgacgacat
cgacgacgacgatgacacagacgaagacgaagatgaggaggggtcaaacc
tgttgtcatcgtctgaggaagctccaaggatgcccgaagatgtcttatct
agaattcttcgttgaatttccaaacaatgatgaatacgatcagtggcatt
gccaccggacctacctgtaggtttcttcatgttgttacataacttccgga
cccagttgcgcttcaggtcatcttctgagcgcaagtttgcctcacctgtc
tttgctttgtaggcagccgcgaccaggcgccatgcctcggaaccgttggg
atggatctccttgatgatcgggatcagaacagtgttgtagttagggatgc
caggccggcagcccccactgcggcgcggaagattttcggaatcgtcctct
tcatcagacatcgcttgcgttttgtgcttgatagaaccaaattttgtggt
cagattctggctaaacgcgatctgggcaaaaagtgggggtgtccggacac
ccctcccttttgcctagattttttttctgtttggccaggtctagccaaaa
agtgggggtgtccggccggtttgaccaggtcaaatatttaggaattttgg
gcgtttgggcgtttagccgaattacggtagtcacccAATACAAAGCACTG
ATAATAtactaagatgctgcaactgaaataactaatgtaacaatgcacta
ctagtcattatattccacagcaaacaaaggctccccattggtaattgcaa
tttgtgtgatcacaataatggcagcaaatacatctcggtgatcaacaagg
tcatgctggtacgtttggcgaaggatgctccattgtttgagcctcttgtt
gacagtctcctgcctcatcctcacaattgacatcatcttcttcctcccga
tggggcaggtaatacacttggggcagatgaccttgacaggtgattcgcca
atgtacccatcatcagcctcaactcgttcaaatggatccagccaagacct
gagggatttgcggaagatctcgagatcgttcaacttcccaggctggtggg
gtccactcatccagcagatgtccccagtctttatccccaaggcaacttca
taccgaagaccggaccctctgaacttgtacgagtaccaatcggggcctct
ctcggggataggaacatcagttccatcaacggacatcaagcaatcattgc
cagtgtcacccttgtatctgttgtcgagtttaatctgaaaagcagttaga
ataacaaataataattagtttcaatcttacagtactcaccagatgcattt
ctaaaccagcaatgcctctgaaaaatggccacaggtacagtcgccaagtt
ttggggtcaacagcccctccatcactgccaacttgggagctcccaacatt
ccccactgggtacactttcatgaagtacagagcccatagcatgtggacaa
tttgttctccgtcagggaggagtgaatgtgcagtcattgtggcccatgtg
attagggccACTCCTGCAGAACAGCTGAAGAAAGAGCTGAATCTTGCATT
CTCTGAGAGATCAGTGCCCACTCTATGATTAGAGCGGTTCTGGATCTCTC
GGCCTATGGCAAGGGAGTCTCCCTCAGTTGGTGCCATGTTGCGAGCCCAT
TTGGTGGATGGGCCAGGACTGGGCTGGTGGGGGGCAGCTAGAGCAGCAGC
TTCGAAGCAGTCGGGAGGATCAATAATTGCGGTGAGGATGGAGGAATCGT
ATGGTACCATACGGTGTTGATGGTGTTGATGTGCCCATGGTCGTGATTGG
TGTTGTTACATCATCGACGCTGCAAACGTGAAATTAAACAATATAACATG
TGCCTGTTTGCAGTGTAGAGTAAAATAATAAGCACGGTAGGTACAATATG
TAGTCAATTTCACTCGCGCGCTGCATTCTGGAACTAGTCCATAAGGCGCG
CATCTTCGGTGAAGTTCTATGCAGAATTTCAGACATCAGCAGAATTTCGG
ACAAAAGTCTGAGATTTTGTAAAATTCTGAAATTCCAGAACTTCAGAAAT
TTTCACGATCTCAGACTTTCAACATAGGAATTATTATAAATTGTATGGGT
GAAACAACATCTTAGACAGTGGCAAAATTTCAGAAATAAGTCTCGAATTG
TTCAAAAGTCTTAAAAAATGAATATCAGTTATATTTCAAAATCTCAGCCT
GTTCCAAATTTATTATGCCTTTTCATTCAAACATGCCTGGCTTTCTGACA
CGTGGTGTCCCAGCGGGACTTGAACCAACGGACATCAAACCTAACCGGCA
ATGGTCTGAAACTAACTGGCACTTCTTGCAGGCCTCATAATCCTGCCTGA
CATTGGTGAACCATGCCAAAAACAGGTAATTGGTGCGGTGCTGACGACGA
AAAGCTTGAAGGTCTCATCCGTCAAAGAGGCAACGGCATCACCACCGAAA
CCAGTAAGGACAACGTGGCACGCATTGCCAAGCACTGGCCCCATCGCACT
GGTAAAAACTTCAACACCCTCCTCCGTGGGAAGCTAGAGAAGTTCGAGAT
CCTTGGAGCTGTATCTGGAAGGAGAGCTGGTGAGTTGTCATTTGTGAATT
GTTTTCCTGGCTTGGATTAATCATCTCACATACAATCACAgctgctgccg
ctgctgccgctgaagacgacgacggcgacgacaacAAGTCCTACACGGGA
TCCAACCAGTCAGACATCTCCCTTGGTTCCAACGACACTGAGATCAAAGA
AGAAGAAGAATTAGTAGGCTCTACCATGCCATCCACTCCCAAGAAACCTG
CCAGCTCTGCCAAGAAGGTGGCATACGCCAAGAAGCAGAAGGATCCAGTC
CTTGAGCTTGCCACAAAGTTGGCCAAGCAAAAGCTTGATTCCAACTGCGA
TTTCTCGTTTCAGTGCCCAAAGCTCATGTTTACCTGCAGGGACAGAAACA
GGAGTGCCTGTGTTTTTGAGATGCTTAGTACTCTCCCCAGTGATTGGCTC
AAGCACTGCAAGGTCTTGCCTGGTGGGAATCAACTCTCTATCCTATTTGG
GTACCCTCGTGTCTTGGCGAGTGAAAAGTGCCACAGGAAGTTGATCGCCC
AGAATGGAGCTGTTTTTGATGAGCATTCTGCTCGAGCTATGGCCCATTCT
ACTCAGGTAACTCACTTTGTGGAGTCCAACCATGCTGATCATCCCACCAT
GATTGATGGGGATCCTCAAGTGTTAAACCTGCCCTTCACGTGTGTTGAAG
GAGAAGTGCCTGGGGCCAATCTTTGCTGGGTTGCCTGGCCCACGGACAAG
ATTGTCACATACAGAAACTGTGACCACAAGCAGTTCCTCAACATCTTGTG
CATCAAGTTAGACTCGATCCACACCTTTGCTGTTGCTCATGAAAAAGTGC
ATGAGGCTGTGCTAGATGACGAGGAGTCTTCAGACTCTGAGGGTAGCCAG
ATGTCCCAGCAGCCTTGATTGTTGACAAAGTTTGATTACTGTACAGTACA
ATATCTTATATCATTGCTAGAATTTGTACTATAAAAATAGATGATTTGCT
TGATTTACAACTTTTTAAACTACCAGTATTTTTCCCACATTTTCTGTGGT
CCTCGACAATTGCACCTTTGCTTGATTGATCACTTGAAACACATTTACCA
TGCTGCTTGTGTGAAGATGCCAGGCTTCTTCAACAATATGCACATTATTC
ATATTTTTTCCTTGATAGATTCCATAAGAACAAATTGCATTTGTCGGTAA
CGCTGCTCCatttccaaacaggattataacgcgacttatttgctatccca
ccttcatcaaaagaacattctcggcccaaaatgaacgattgattagcatg
tttgttcagtgatagtattgatgcccgtagttgatggcatttatcttgga
ctgatgttttctgaagctcctggtgcagtgctgtatggatttatcttaat
caatatcaggcataacatcatgggcccatgaagatgtccaagtaactgtt
gtaaaatgtccaggaccgctggactgttcatgatgaggagagaaatatga
caagagattgccaaattggttattgtcaatactcatcttgaaaatgatac
ccaacgcgcagtacatttATTGTCCCTGAattggcttccatatgcttctt
gcaaattggttccctgttttcttgttatgcatacatgcatttgaattggc
ggttattcttttgatcagttcatgtatgaaccctcccgcaacaccacagg
actttaACATGGTACTGTATTTATTACAAATACTGTGATGCAATATCTGT
CCTCTCCCCTGATTTGGTATAGTTGTTCATCAATACCATCAGACAGAACA
TCCTTGAATCTCCATTCTAACACTTTGCTGTACATTCCATATTCTTTTGT
GTTGGTTGGTATGCAATTGTTGTCGGGTAGATATCTGCGGAGCAAATCAT
CCACATTCAAGCCCCTGACTTCATTATCTCTTGCAATAACTTCACCGTCT
TTGTGAAACCCATGCCTGTCATCATCTTCTTCATTTTCTGACTCATCATT
GTTATCATCTCCATTGGAAACTGGGTTTGTATTTGGGGGTGGCATTAACA
TCAAAATTGGTTTCAGACAAAGTCTTATGACCCTACGACTGGACGCCAAC
ACAACATCATGACCAGTACTAGTTGATTGGTGAGTTTGACAAGCTTGCAC
GAGTCTTGCGCTTGATCGAATCAATTTGGACAATGTACCAGTGGGAGGGT
CAGTGCTCAAATATGTAGTGTTGTACAAGATTAAAGCACTCCTCAGCTCA
GCAATGAAACCAAGATCATCTCTGTTCACAATGACTTGTAGGTTTTCATC
ATTGGGTGGTGCTGTGAGTGTTGAAGTGCCCCACACTATCTTTTACTCGC
TGGAGATTCTCTTCCTTGTCACGGCGGCAATTCTCCCGTTGAGATATACA
TCTTGTGGGATGTTTTTTTGTTCATCACTATTGATCAAGAAGAAAGATGT
GATGGCACAAATGCATTTGTTGATGTAACTCATGTGGGTCCGCTTTTGTT
TTGGAACAGGGAGGGCAGGGACATTGGCGATGAGAGTGGTGGTGTTTCAG
GGATGTAGTCATTGGGAGTAATGGCGTTATCAAAGTGGCTAGTGACATTT
TTGTTGTGGTCAATGACAGTAATGATGATGGTTGGGGTTGCCGCAGGAGT
TGCTGTGACGATGATGCCAGGGACAACAGCAAGGTCTGCGGTATCGCCAG
CCATGACGGATGCACTGGCATCAGGTGCGGCTGCTGCGACACAGACAATG
AAGGCACCATGGTGCACGGCTTTGATCTTCCGTTGATCTGGTAGTTGGAG
CAGTGATGGAGCACTGCTGCCTGTGTCGAGCAAGGACATGCATGAATTGA
GCCAAACATaatgaagacttgttgttgaaagggtctatctaagacatttt
tgagggaattcaatggtgctatcggttagacatggatcccatgagaacgt
ggagatgttggaaaactggctatacaactgctcactttaacagaaatagc
tgtactattgcttgtttttgcattagtatattttgggggTTCATATGTTG
GACCTATTTACATCACTACCTAGATACCTAAGTACAATTTTTGGTATTAC
GCGTACCCCGTATTCTTCATACCGAGACATTATTTTCAAATCTCTCACAA
TATAGACATACAGAGCTGAACACTTACAATCTTTTCAAATCTCTAAATAG
GTATTCCCATGTACTAACGTAATGACATGTGAAATTCAAATTCGAGAAGT
CGACGGCAACGGGGTCGCTGGGCCGAAGAGGTACGGTACAACATCATGTG
CCAAACATGATCATGTTGCTTGTTGCTGATATGGATGAACTGGATTACAC
GTGCCTTCTTGACCAACCTCACCGGACAGCAACCACATACATGGTGACAA
TAAGCACCATTGTTGTTAACATTTCTATTGCATATTGCAAATACGTCTTG
CAAGAACGACAGTGAATGGAACACGTTCTTGTACTGCAGGTCCTCCTCTT
GAAACCGTAGATCAACGCATGAGATGAAAGCGCGGCATTTCCTCCTCTCT
GCCCCCCTGTTAATAACACGGCCGTCCTCATTGACAGCCGCTGCTTTCGG
CTCATCGCTGAAAGGCCAGCAAATCGGGAATACATCTACATTCCACCGAA
TCCTGAAGAAGGAAGACGACATCCCTCCACTGCCGCTGCCGCCATCTGCT
TCGCCGTCGCTGCTGCCAACATTGCAGCCATCGAATGGGCCTTCCAACGG
GCCCTCCATCAGTCCTTCGTGGCCGCCCACGACGCTGGCCCCAACCAGCG
AGAGCGCCGACATCGTGGATGCCACGCAGCCGCCCTCCACCAGCTCGCCC
ACGGCAATCACAGAAGAACCAACGACAGCCATTCCGTCCTTGTCTCCATC
GCAGCCTCCCACGCACGACCCATCTGCCAGTCCCGTAACAGTCCTCCGAA
CGTCTTCCCCCGTTGCCACCGCGAGGAACTCCCACACGCACAAAATTGCA
CTGAGCCCCTTTCGCATCGATATCGTCGCCACCGCCTCGCAGCAGGGCAG
CAACGGCACCGTCGTCACTCGTCGCAACCTACAGCAACAACCGCACCAAC
GACGATTACGTCATTTGGCCTCACGTCCAGAGGATCATGCTCACTCGAAC
GATGCACGTCATTTGCAGACATTCTTTCAATCCTCTCAAGACATTCAATT
GTCCTCCGTCATCTCCTATCATTTGCTCATGCAATACCAGCGTATGCCGA
CGAGTTGTCTATACCATCCACGCAGATTGTCGGAGTGGACTTGGACGTGA
CGGACAAGACCGAGAGTGTCTTTGGTCAATTGGGCGATGTCCATAATGTC
GATGGCACCGATCGAGCATTGAGACCGGAAGTAACGCTGGTGCTGGTGTC
GTATATCTTTGATGGAGATGTGGTCGTTGCCTCCTCGCCGTATGCCTTGG
ATGGGTTGGATGCAGTTACCTTACAGTCCTTTACGGATACCGACAAAAAG
AAGGCGTTTTTGGCCATTCTTGCCTCGTCGGACGATGAAATGTTGCGTTC
CATTACCGATGTCGATGCGACTCCCGTTCTTCCCTTGGATACCTTCCATG
ATGTTAGTTCCAACGAGATGAATGGGTCCGAACAATGAACACTGCcacca
ccagcaacaacaacgacaacaaAATACTCATCCCCACACTCATCAGCCTC
GCCTTTCTATCCACACTCTCCTTCCTAGGATATCTCACCCACAAAAGTAC
AGCGAATATCAACGAAATAACGCCAACAATACCTATCTCTCCTACCAACA
GCGCAAATCACGATTGGCGGTCGATACGAATACAACCCTTTGAATCTCCG
CCCAGCAGCGTCACGGAGAACGAGACCCCCACGAGTCAGGATACTGCGGG
TCCTTCGGTGCCGTTGCACGAGTATGACGGGATGCATCGGATGATGAATA
TGAGGATGGCGATGGAGGATAGTTCGAGTGAAGATGAGCAGGGATGGAGT
TCCGCGAGCACCAGTACGGATGTTTTGGATTGGAATGTCCCGTACGATGA
AGTGTCTATCAagcagcagcagcagcagcaacagcaACCGTACGACGAGC
AGACGACTATGGAGTTGAGGATGATTCAAATGGGTACTACAGAGTTGAAA
ATGGAGAATGGCAGTACTAAACATCATTTGGGCATTGTTCGTCCAAAGAC
GTTCTTGAATGAATCGCCAACGGACGATGATGCCACCCTGGATGGATTGT
ATTCCACCAACGATTCCTACTTTGATGCCCACACGGCACGGAGCGAAAGG
AATCACGGAAGGAGTGAAAGCTTCGATACGTTAAATTGCAGTGTGGATGT
TGCGGCTTTTGGGACAGGGTGGGAACGGGAGACGATTAATTTTGAGGGAA
TTGGCAACGTTCTCGAGAATGAAGGCAACGGAGGGAATGGACGAGGTTGT
TTTGGTTTTGAAGATGAGAGTACGATGGCATTGATGACGGATGTGACTAA
AATACTGCTGGATAACAATGTTGAACAAGAGAGTGATGCAGAGGAAAAGG
CAGAGAATATTGTCAAGATTATCATTGACAATAATCTTTCCTCTGAGAAG
AATGCCATTAGAGAAGATTATGGATGTCCATCCCAAGTCGATGACATTGA
CAAAGAAATCAATGCTAGTTGTATCTCCAACCACGAGCAAACAATAAAGT
CAACAGACGAAGACCCTCCCACCCCCTCGTCACCTTCCAACGTCAAGACT
TCCGATATAACCTCCAAGCATGCCTCCTATAAGTCAATCTACAATCCAGA
CCTTGATCCCTCCACAGTCACCAAAGCCAATATCAGCGCAGGGATTTTCA
CCCACGAAACCCTGGGTATGATAAATCGGAATAGACTCAAGGCCACTCCT
CCGCCGAGCGAGAATGATTATGATGAGGATATGGTGAAGGATGCGAAGGA
GAATACCTTGTTGGGATGGATGGTAGATACGGATTCCGACGAAGATAGTT
TGTTGGATACTACCAGAGGGTAGTGCTGCTGTGTATGGTTGGGAGCGTGT
TGGTTCATTTTGTTCGTTGAGATGAGACAAATACTGCAGTCGTGGCATAT
GACGAGATGTTTCCATTGTGATGGGAACTATAAAGTATGTATTGTCTGCC
ATTGCGTATTGACGTTGCAATGACTGCTATTCTTGCCTCCATCCTCCTCA
CTGAAGCTACAGGTTTGATTAATTAAGTATCGTAGAAATATTTCACTTAC
TATATAATAACAAAGACTATTCTGTACAATAATACTCTGACGATGAGGAA
ACCTTTCTCTTTGACAGTCAGCAACGATAACCGACATCTTTGGCACGCAA
TGATTCAAGAGACGAATACGTTATTGTCCTACATGCCACACTATCATGAA
TAACGCATTGTCTGATAGATGCCTTCcactgactcacgcactcactcatc
aAGAAATTGTCGATACAACATCATATCCAACGATGGATTCGAATTCTTCC
AACTCTGGTTCGCCCTTTCTTCCTCCATCAACAACATATGATTCCTATCC
TCACTAGTACTTTGCTGCACATTCTGTTGACAACCTTGGCGATTGTCCTC
CCTTTTATCCACCCCGTCCTCTACGTCTTCATCATCATTATCGATGATGG
AACAACAATGCAATCCCAATTCCTCCAAATCCCGTTCCGCACACTGCATT
GTAtcttcttcttcttcttcCACATCCACCGGAGGATGAGGAGGGTCATC
ATCATGACGGTACTGAATCGTCCTTTTTTCTTCCCTGACTTCATCCTCGA
CTTGACGCATGCTGTATTTGCAATTGAAGAGAATGTCGCATGCTCCCGCG
GCGGAGATGAATTTGTCCCAGGGGAGTTTGGTGAGGGGGGATAGAAGGGG
GTGGTGTATGGTTTTCTTCTTGGGGTGATTGTGGTGACTCCTGTGgttgt
tgttgttgttgttgttgttatagttgttgttgttTCTGTCGTCGTGAAGG
ACATTGTTTGTGGCAATGCCGTTGGATTGCAACGGAGCACCGGACATCGG
AGATTGAAAATGATCATGTGCCAACAGCCCCGCTTGTTCTTCTTGCATGA
AATGGGTGGAATTGACATCATTCGTGGGCGAGACCAACTCAATGGCAACG
AAATCTTCTTCGTCCTCGATAGATGTCGATTTGTTAATTGTTAGGGTGGA
GGCAGCGTTGTGGTTGTTGTTTGGTGGAATGTCCTCATTGTTGTCTTGTG
GAGCAGTTTCGCAGGGTTCGAGAGTACGACGAGCAGGATCATGGGATGAC
GTATTGGCAGCAGTGGAATCGGCATCGACGGCGACGGCGAAATTCTCAGT
GCAGCATGTCGTCGATTGGCAGCCTTGCGATGCAGATGTGGCTGCGTCTT
CCTGCGCACGGGTCTGTGAATCATCTGCGGCCATGACGTGAGTGAACGAT
TCGTCATGGACTACTTGTTGTACTTCGCCATCGTCTGGAAGCGATCTCCC
GTCAAGGCAATCCGAGGTCGATGCCGATTGTACGTGCGAATCGTGTGCCG
AGACGACGGCGGAGTTCGCTGTTGGTGGCGGCACGGCTTCCGATGGGACT
GGTGAGGACGAGACGCCCTGGCCGTCCATGCCGTCGTCCAGTAGTCCCGT
CGTGTCTGTCACGATGTCGGTGTTCATGTTGTTATCTAATGTGGCCGAAG
TTGCTCTAGTGGTTCAATGAGGGTTCAATGGTATTGTAAATACTGTACTG
CAGCACTTTAGGTTTTCTCTTTCACATTTCGGCACAATGCGATTCTATTG
AGGCCGTTGGTGCAGCATCATGATTCTCATCTATATTGGATTCTCGCCTG
CGGCATGAAACGGCTGAAAAGTGAGAACTGGGTGAACGGACAGGAGAACG
AACAGAACAACGTGAGGCAAACTGGATTGTATTGGTTCCCATTATATTTT
ATTTATTTTTCTCCATGAAAAATTCTCGCGAAAAAAGAGTGCTACACGAT
ACAAGACGCACACGACAAGACTCACTCGAGTCAGAGGGACTTGTCTATGC
TAGGTAGAAGATATCGTACTAAAGTAGAAGACGTCGTACTTAAGGTAGAA
GATATCGTACTTAAGGTAGAAGATATCGTACTAAAGGGAAACTACAATTA
ACTCAGTACGGCGTAATCAGGAAATAAGTAGATAGCATTACTTAATACGT
ACTTACAGTTATCCGCGTAGAACTTGGGAAAGACCATACCATACAGTACA
ATACGGCCCTCACAATTCAAACCACAGGAGAGACCGCCTTCCATTCGAGA
CAATCGATTTCGGCACCACTCTCAAGGCAACATCTCGATTGATAATAATA
CAGTGAAAAGCCATGAATGGCTGCGCGTCTCCTCCGTAGTTGACGCAGCC
AAGTCCTTAAGTCAATGCAAACGTCCCGCGGCCCATTCGCACACTCCGCA
CGACCACACCACCGACAGGGACGACCCTCCCACCCACCATAACCACCCTG
ACGCTATTTCCCACGGCAACAAACGCCTGCGAACGTCCATCGCGAAGGAC
GACGCTGCCAACGATGACCACGTGACCGTTCGTGTCGATCCGAATCGTGA
CGTGTCGCCACAATCTCCACACACCATCGCGGCGGCGTCGAGGCTGGTTC
GTCTGTCCGTGACCAAAGTAGAACCGTCGTACACCGAGCCGTGGCGCAAA
TTGTCTCCCGTTTCTATCGTGGCCGTGGGGGTCATTCTTACTGCGGCACA
TTCTATTGACAACGACAACCAGGCAAAGGCTCTACGGATAGTCACGACAG
CGTCCAATGTGAATCATGCGACATACATTCGTGCTCATACTATGAcatca
tcatcgtcgccctcgtcgtcatcgtcatcatcatcatcGCACTCTCCATT
TCCCGTGACTTGTCGCGTGGAATGGATCAGTCGATCCATGGATTTGGCAA
TTTTGTCGACATTGCCACAGGAGGATACTATTCATGGTAGCGCTGATAAT
ATATCGAGCCAAGGAGGCTCCATTCATATTTCAGATAGACTTTCAATGCC
GGGGGAGCATGTGACATTTATGGGATTTGCACAAACTTCGACTTCAAGCT
TGATGTTGAGTGGATTCGGTCATGACCGGGACAATCTTCCTTGCGACAAT
GCTACCAACGTTACTATAGTTAGGGGGACCGTCTCACACTTTGAGGCATG
CGAAAATCATCATTTCATGCTCCGAATGAATGTCAACATACCGACAACAA
CCTGTGCTGGAGGTGTCATCATTGATGACTGCGGCGGCATCGTTGGAATC
ATGGGTTCCACCGACGAATTTACTGGCAAGCATGCTTTTATTCCTGGAGT
GGTTATGAATCAATTCATCCGTCGATGCAAATCTTGTGCGAGTCACGTTG
TCTCATCGAGTCATGACGAGCATCACGGCAGCTGTGCTTCCGAAACAGGT
GCTACTTGTACCACGGCGGGTGATACGGACAGCGAGGGCCGTAAGCGGCC
TGCGTCACAAAAGACGGGAGGACATAACACGACCAAGCAGCGATGGGAGC
ACGAGATGGAAGGGCATGCCGACGAATCGGCGATTCATAACCACACATCC
ACAAAGAGTTTATCCAGTGGCATTGTATCTCTCGGAATTACGGGCTATCA
GACATTACGAAATAAAGCTTTACGCCAATCCTTTGGTGTTGACATCCATG
GCGGAGAGGGCGTGCGAATCACAGGCGTGTCTCACATCGCTCATGCCATT
TCAAATGCAAACTATGATTATGATCCTTCTCATTGCAACAACGAAGACAG
TCACTGTCACTCCTCCAGTTTGAAAACCGATGACATTCTGCTGGCAGTTG
GTGGCGAACCAGTCATGCTGGATGGGACGGTGCGGCTCGCTCCGGGTAGG
GAAAACGAACGCGTTGACTTTCGATGGCTTATTTCAAAGTGTCAGCCTGG
AACACAAGTTCCCCTGGACGTTGTACGGCAAAAGAAACGAATGCAGATCA
ACGCCACACTCTCTGCACCTCGATATTTAGTGCCCAGACCAGACGAGGAA
GGAGATGACGAATTACCAGCATATGTTATTGCCGGTGGATGTGTTTTTGT
TCCTTTATCTCATGCGTGGATGACAGAGTCGCTCAAAAGGAACCCTCGAT
TGGAAATGGAAGGTTTTCATCGATACTTACAGGAACAACGGAAGGGATCA
CAGCAGCTTATCCTTCTTTCGCATGTCCTTGCAGATGATGTAAATCTGGG
CTATCATGGAATGGGGAACCTACTGCTCACTTCAGTGAATGGTCACAGGA
TCACCAACATTCGGCACTTGGTAGACATACTTGTCAAACGCGACATTGAA
TCTACGTTAGAGTTTAGATGCACAAGTATCCATTCGACTCGGGCAAAGAT
CGGTGAGCCTAGTGTGATGCGGGAATATTATGTATACTCTCATTTCGGTC
AACCATCTCATCATTGCTATTATATTATTGCTGTGCATATCTGTTCATCA
AGTGATATGCATGGATTCCAAGCAAGTCATGAATTCAGAATCATCCATTC
TTGCCCGTCACATGATTGATGCATGGTGTTCGGACAACGCTCTCTCTCCT
GCACTCAAACAAGAAAGCGAAATGAAAACCCATCGCCATGGAGTCACATG
TGGATTGAAAACCATGCGTGCGCTTCGAAATGCCGTCAGTGAAACAACGA
TTGTGGTCCAGAATCCAAAAACTGACGCCGACAGGGTGGTCTCCACTACG
AAACGAATCCTTAGTTTGAGCGAAGCCCACAAGATGCAAAGTGCCCCCAA
CTTTTCTGGAAAGTATGTGGAAGATGTTGGGTGGACTCAGGTCAAGACAA
AGCATCTCTCTCAGTTATGCCAATGTGGGAAATCCACTCGTTTCTACTGT
ATCTGCAGGTAAGACAATACACTATTATTCTCT
>scaffold651|size119158
TGTTCCAGGTgttggatctaaagtgatgcagggccttgctacatgcagtg
caaaagggtcttgaggtggcctcaagttgattttccatagacggggagca
tttgtgtcgcgaccactgaggatggtggtaccctctgagtctgtgactgt
gagtgtattttccgcaaagagggctgttcaacctgcattgcatagtgtac
caatgctaacgatgttgtgtgtgaggcccgggacaatgtgaccttgctgt
gtacctgggggtatggtgggcaggttgagggttgctgtgccggtagagta
cagtggttggcctgtagctgtccggatggtggtgtgtggggcgtgggtgt
tgatattggtcagtggggcctctgcaaggaagtagtggtccctggcacct
gtgtcagcaatggccatgtcagagtggaggagtgaactacaggatgatgc
agtagtggcaatattatagtttgaaaattggttagttacaatacttaaag
ctgctgcatctaccggcccctcctgtcacttgctttcccaacccttgttg
accatgctgcctcccatcgtgtttgcacgtgtcactgtatccttatgccc
ttctgccttgttggcgcatgttgcactggagtgtccctcttgtactcgga
atccgtgtgtccagcactaccgtgggtagggttgttgacgggcgggtaga
tgtgcgcgtgcgttgcggttgttgtgtagctgttccgggtggagcagatg
catgttgtaacgccaccaaggtggtgtaggcggctgtgaggctggccata
cttgtggtgagggcaatcacatttgctacgagcgccgcattagcctccat
cagggattgtagggtggtacgttctgatgtggcggccgctgccaagttgt
ccaggtacccaaccagtcgagcaaatgtcccctcaatcaggtgtacatcg
tcttcagcaatttgggcgtttgcagtcgagggtggcatggcagttccaga
ggcaatgagttgatgctttcgggtgatgtgggcagcacggtagtgggttc
tccatgctgtccatgttttgttcgcgcaaggtttagcttcccagtcatct
gttggtcgagggaattggttcgaggcaaggatggcggtggaggcaatggc
caggagttggtcatctgacatggggaggttggcacgtgctagtttgcgtt
gcgctgcctcgagtacgttgatgtactcggggatgccgtccgcagttgtg
tagaatcccaacatgtcagttgggaggtttacaagctcgctggggtggag
gccaccacagttgtcatcgaggtgtgagaggagttgttttgctgtgacgt
gcatgtagaaggatcaatagtggcggaggtcaccatacagaatcttgtca
acggcattgcggatgaattttgctgttgctcgtccggccgctttgtagga
ggaaaagtcccggaccaggacggcatgttcggcctctcggcgtgcccgga
agtctgcagttgccgcattgtcgacgatggataaacaggcgggcgtggca
gaggcaggaattgtgcgccccaagtggccgtgtacaaagtggtaggctcg
atgaggccgatgaggttgtgtgtgttgtcttcatcgtatgggatgtcgag
gaggaggggatagaggacgtcgcgaagcgcggtgaggtcgtcgtcactgg
gttggcccgagatgggttgaaaagtcgtcgctgccatggggaaaaccatg
gtgatctcttcccgtgtcatggtgatgcagcataagaaggtggtaaccgg
tgtgtggtcagagggtgagttcgcgatgatggtgttggaagagaagtgat
gaagtctaagtaggtatgaagaagagcaccatggtggtgataaaatctac
ctactagatttatgagcacggtgctcgaactacactagcaggcaaagagc
atcgccaccaaggtggtgtaggcggccgtgaggctggccatacttgtggt
gagggcaatcacatttgctacgagcgccgcattagcctccatcagggatt
gtagggtggtacgttctgatgtggcggccgctgccaagttgtccaggtac
ccaaccagtcgagcaaatgtcccctcaatcaggtgtacatcgtcttcagc
aattagggcgtttgcagtcgagggtggcatggcagttccagaggcaatga
gttgatgctttcgggtgatgtgggcagcacggtagtgggttctccatgct
gtccatgttttgttcgcgcaaggtttagcttcccagtcatctgttggttg
agggaattggttcgaggcaaggatggcggtggaggcaatggccaggagtt
ggtcatctgacatggggaggttggcacgtgctagtttgcgttgcgctgcc
tcgagtacgttgatgtactcggggatgccgtccgcagttgtgtagaatcc
caacatgtcagttgggaggtttacaagctcgctggggtggaggccaccac
agttgtcatcgaggtgcgagaggagttgttttgctgtgacgtgcgtgtag
aaggatcaatcgtggcggaggtcatcatacagaatcttgtcaacggcatt
gtggatgaattttgctgttgctcgtccggccgctttgtaggaggaaaagt
cccggaccaggacggcatgttcggcctctcggcatgcccggaagtctgca
gttgccgcattgtcgacgatggataaacaggcgggcgtggcagaggcagg
aattgtgcgccccaagtggccgtgtacaaagtggtaggctcaatgaggcc
gatgaggttgtgtgtgttgtcttcatcgtacgggatgtcgaggaggaggg
gatagaggacgtcgcgaagcgcggtgaggtcgtcgtcactgggttggccc
gagatgggttgaaaagtcgtcgctgccatggggaaaaccatggtgatctc
ttcccgtgtcatggtgatgcagcataagaaggtggtaaccggtgtgtggt
cagagggtgagttcgcgatgatggtgttggaagagaagtgatgaagtcta
agtaggtatgaagaagagcaccatggtggtgataaaatctacctactaga
tttatgagcacggtgctcgaactacactagcaggcaaagagcatcgccac
caaggtggtgtaggcggccgtgaggctggccatacttgtggtgagggcaa
tcacatttgctacgagcgccgcattagcctccatcagggattgtagggtg
gtacgttctgatgtggcggccgctgccaagttgtccaggtacccaaccag
tcgagcaaatgtcccctcaatcaggtgtacatcgtcttcagcaatttggg
cgtttgcagtcgagggtggcatggcatttccagaggcaatgagttgatgc
tttcgggtgatgtgggcagcacggtagtgggttctccatgctgtccatgt
tttgttcgcgcaaggtttagcttcccagtcatctgttggtcgagggaatt
ggttcgaggcaaggatggcggtggaggcaatggccaggagttggtcatct
gacatggggaggttggcacgtgctagtttgcgttgcgctgcctcgagtac
gttgatgtactcggggatgccgtccgcagttgtgtagaatcccaacatgt
cagttgggaggtttacaagctcgctggggtggaggccaccacagttgtca
tcgaggtgcgagaggagttgttttgctgtgacgtgcgtgtagaaggatca
atcgtggcggaggtcatcatacagaatcttgtcaacggcattgtggatga
attttgctgttgctcgtccggccgctttgtaggaggaaaagtcccggacc
aggacggcatgttcggcctctcggcatgcccggaagtctgcagttgccgc
attgtcggcgatggataaacaggcgggcgtggcagaggcaggaattgtgc
gcccaagtggccgtgtacaaagtggtaggctcaatgaggccgatgaggtt
gtgtgtgttgtcttcatcgtatgggatgtcgaggaggagggatagaggac
gtcgcgaagcgcggtgaggtcgtcgtcactgggttggcccgagatgggtt
gaaaagtcgtcgctgccatggggaaaaccatggtgatctcttcccgtgtc
atggtgatgcagcataagaaggtggtaaccggtgtgtggtcagagggtga
gttcgcgatgatggtgttggaagagaagtgatgaagtctaagtaggtatg
aagaagagcaccatggtggtgataaaatctacctactagatttatgagca
cggtgctcgaactacactagcaggcaaagagcatcgccaccaaggtggtg
taggcggccgtgaggctggccatacttgtggtgagggcaatcacatttgc
tacggcgccgcattagcctccatcagggattgtagggtggtgcgttctga
tgtggcggccgctgccaagttgtccaggtacccaaccagtcgagcaaatg
tcccctcaatcaggtgtacatcgtcttcagcaatttgggcgtttgcagtc
gagggtggcatggcatttccagaggcaatgagttgatgctttcgggtgat
gtgggcagcacggtagtgggttctccatgctgtccatgttttgttcgcgc
aaggtttagcttcccagtcatctgttggtcgagggaattggttcgaggca
aggatggcggtggaggcaatggccaggagttggtcatctgacatggggag
gttggcacgtgctagtttgcgttgcgctgcctcgagtacgttgatgtact
cggggatgccgatccgcagttgtgtagaatcccaacatgtcagttgggag
gtttacaagctcgctggggtggaggccaccacagttgtcatcgagtgcga
gaggagttgttttgctgtggcgtgcgtgtagaaggatcaatcgtggcgga
ggtcaccatacagaatcttgtcaacggcattgtggatgaatttgctgttg
ctcgtccggccgctttgtaggaggaaaagtcccggaccaggacggcatgt
tcggcctcttggcatgcccggaagtctgcagttgccgcattgtcgacgat
ggataaacaggcgggcgtggcagaggcaggaattgtgcgccccaagtggc
cgtgtacaaagtggtaggctcaatgaggccgatgaggttgtgtgtgttgt
cttcatcgtacgggatgtcgaggaggaggggatagaggacgtggcgaagc
gcggtgaggtcgtcgtcactgggttggcccgagatgggttgaaaagtcgt
cgctgccatggcgaaaaccatggtgatctcttcccgtgtcatggtgatgc
agcataagaaggtggtaaccggtgtgtggtcagagggtgagtttgcaatg
atggtgttggaagagaagtgatgaagtctaagtaggtatgaagaagagca
ccatgttggtgataaaatctacctactagatttatgagcacggtgctcga
actacactagcaggcaaagagatgtaccagatgtgggtgttttggtggct
gcgcaagtggctgaaggccagaccatgtggggccgctagcaggtcccaag
gctgctaacagccctgtggggtcgctagcaggtcccaaggctgctaacag
gtcccaaggtcagggtatggcctaggacgtaactgtacttagctacaTTG
GAGGCACGGACCCAGTATCCCAGTTTGTTGTGTCGGAATCTGGCTTTGAA
TTTGGTTTCAGCGGGGGAAAGaatttgaatgcatggagcaagtgtggtgt
ggcaccactgacaagatgctgtattgaaaatcacagcaaggtaaggaggg
agatgggagatgacgacgatgcaacaaataaaatgatgcaagatatcatc
cagaccgccaacgacaaaagcactcacttcctaacggccatggatacaat
ggagaAGCATTCAAAGCAATGGTGAATAAAGTCAAGAAAGTGGGGGTCAC
AGCAAAGCATTCGATGGAGCGCATCAACATGAAAGCGGAGGCGACAAATC
ATAGATCAATGTGGCAGGCAATGGGTGCCAGccactacacaactgatgat
gtattttgggggtaactaagctaaataatgaccggaggaagaaggaattg
atgaagaagaaggaggtggcattaaaaagcaacaatattgaacaagaggc
acacaccattttggttcaagccaagggagctgagaactataatattcagg
agttgaaagtactcctgcaatattacaaaattaaagtaactagattgaaa
agaacgagttagtaggcaagtggaaggatgtgttgcaaagtggagcagat
gcccccacgatggagggttggttggttggttgaagaagaagaagaagaag
aagaagaagaagaagaagaagaagaagaagaagaagaagaagaagaagaa
gaagaagaagaagaagaagaagaagaagaagaagaagaagaagaagaaga
agaagaagaagaagaagaagaagaagaagaagaagaagaagaagaagaag
aagaagaagaagaagaagaagaagaagaagaagaagaagaagaagaagaa
gaagaagaagaagaattaaataaactcaccaatcaggcagtgacaatgcg
aaacactgctttagcaaggcattaatgcttgattgagaggcagatgggga
atataatcaagaacatgagcaaggagaagaaaaacaagttgaagcaaaag
ttggaggaggcagacgactcacctaataattcggatattatgcctatgtc
acccattactgaagttcttgagtcacagggcaacatggaggaagatgaag
gagaagaagacaacacaattcatgaggcggcaatgtagattgacaaaata
agtgaaattggctttcaaacatcttaccaatacggaaaatgtcgaatttc
caacacaccatgccacgacgaaaaatgtaacaaaattttcatggtgctgg
agggatttgacctcccacaatacaatgcattgaggtgatcgcgccgggga
tgtcgttgtcgcggatgtgcccgtggattgtgcggtagcggaagtttaat
atctgtgatgtttttttgtgtggtaggctgaattctgacgatgtggcgga
aattttcatggtgggtgagtgttgacgcagcacgtgatgttttttacatg
atacgcactagaaaaaaatggctcgcatcaggactacactaaaactCGTA
CCCTTCTCCATGCACTCTaacaacaacaacttagcaaattaggtaatctt
taaattctacctagaccttgtttaaccattctggagtcttatgacgctcc
agtctgcatgaggctggagcgttgcagtcgcaaccgcctgagagagtcac
tctctccttccaggatatgtgccctgagatataaagcatagcttcatgtc
ttattctgtctgattaattgagcatcatgcgaaacttttctcgtgccgtt
tgtatagcctctagcatccacctatcttgctctttgagtccctctcctcc
ccgttctatctgagcttcaatctcttgcatcagttgctcctttccttcgg
aagcgatcatgcctgatgtcgcgttgcgcatcgtaatatttcggtaaatc
caaattccatgagtcacctcgagtagttttccgattaggccctgtatcca
ttgctccgtcagtgtgtgtctcgttgggagaaatatgtcacttctgttga
gtgccgatagttctatcgaaatcataccttcaagagttcagttccatcaa
atggtgacctgggagtttatgaatcttgcatatgcatgtgggatatctgc
taggtgcgttgagaattgcattgttcctctggtgtggaggaaggccttga
tgacatctacgagtgctggaaatgtgcctaccgaatgtaaccaatctccc
aggcaatttattaaacgtgataggcatttcatccgtccctcttctctgca
cattagcaggtttgatgttgtctccttgtgcagcatacagctagggcatg
ttgctcccgggtgggcaaactccttttgccgtgacaagttgcccaggacc
gcagatactccaaatacatgttttgccgcaaagagttgaatcatttttcg
ccatgagtgcagcctcacgtgtactgcgtcccagtgtactttgttaaatt
gttctccactcagtatgaattggctcaagaagagtgatcgtacttctctt
gtgtgcatataaacccgaaggatggtgtccgtttctgatgtcatcttttc
cccattggccgtaagcaagatcgattcctgtggcaggtactgtgaatctg
gttgctctatgtcatactcaagtatcctttgtttagcctcagtgtcgcag
gcgcaattgagctgggctggtcgttccagttttttccaatatgaattatc
atcctggtgtgtattcacatggtaataggtaagacgtagagggatttgtt
tcctgcacttggaagtgattatgaggacatcagcatgtttccatgtcaag
ggaaccccaacgggaggcaatgatctaatggtgtgtagagcacccaagca
attggagtatattgcgacactgccaaatagctgtggatctgtgttggcca
ggctctgaaggaggagatgtactgcgagtaagcctaaaagttctcctagg
aaggcattcacagcccacgaggagttggtgaaggatagggacatttggcc
tgcccctgtcgtggattctaccatgatggccgctgagcaaacatgtgggt
gtatttcccttatgaaggacccgtctgagacacagataagagttccctgt
cagacctcctcataaatccgcatgcagttgccggtgtattggaggtTCGA
CCAAAGATGTGCGTTGGACAACGATTTTAGTATTGAAGTGAAGTGGGTAT
GTATTGGTGCTGGCGGGGATCCCGTGACGTGTGACGAAATTGAGATCTGC
TCTCCTGTGAGTTGAGACACTGAGCATAGAGGTAGATGAGATTTGTCTGA
TGTGGACCCCTCCTGGCATGTGTAACTGACTTGTCTCGTATTTCGACCTG
TGGTGCTGCGGCGGTAAGTTATTGTTCCTGTGGCTAAAAGATGATACGCA
acatcatgtactggatcatatcgccactgccagatgacgtggcttcggca
gatgaattttccgaggtgttgcagccttctccctcccagagctatctgga
gtatcgcttccccccataaggcaaaagctgaggggagagggtattgtttg
ccaaaccgataggtagaccactgctggccaggttctcttggctggaggta
cctggtgtttatcgttctcccatctgcactgtagagatcggactcaaaaa
gtgcttgctggtgtagttggacggcgttaagcatgttacatttattcaac
gagtatcctgccaattcgaatgctgtcatcagccattggtcattttccct
tgggcattcggttatttcttggtgtagtttgagttggagtttaaagtaat
tgagtttttcccataggctaacgcagaaacatcttgttgttcttttctgg
tacctgtggtagctctgtaggaaggagtgggatgatatgccaagttcgat
gatcaatgtttccactgttgcattgagttgcattccgacaatagtggaag
taccgatgtggaggaagaatttcttgtatgatttgatgagtgtttcaatc
ccccagtgagggaatcccaaaccatagaatcccgtgtcgaggtattggat
ttccctttttgccgagcggaggaggcctcccaaaggagctagccagtagt
atagtcagtgcatggctgccaccaaatcctcgtaggggcttttatttgcg
cataaaccatatctcaatttcggccagaattttagggctatactgatgtg
gaagtcgcggggtcttaaacctgagtttctggtggcatgtgcccatgttt
cagccttctgcatgagctgtgcaagtgcacaatccgtgcctgttggggcg
gtggacccgccaagagtcgtgcttggagtgtgtactgatagctgctggat
TGGGGCCGAGCTTCCGTCTGGAAGTGACACCTCAATAGTCAGCTCCTGGG
TGTCGGAGATATTCATTGGGCATTAGACGATATTGTTGTACTTGGTTTAA
CATTCTGGTGCCAAAGAGGATTTTGTTGGCTGCATTGAAGTCAGCTTCTA
TCAGCAGTATGGCACGCAATTTGGAGATTAGCTTAACTCTCGGTGTTTTT
TCCAACATGACGCAAAGACCTGATTTCCACCTGTGAAGAGCTACCTCGTG
GTATAGTGCAGTAGACAGTTTTAGAGCATGTAAATCAGAGATCAGAGCCT
GAGAGACAGTGCCCAAAATGTAGCCCTGATTGAGACGACGAGGTCATCTC
TTTCTTGGCTTGCCAGGAGCGTTGCCAGTCTTCCCTTGTGATAATTTGAT
TCACTGAGTTGGGAGTTATCTGCCTAAGGATTTGCGTGATGGACTGGAGT
AGGGACTTGGTGCCTTCGTGATAGCCCcctgggaagacgtaagagccatc
cagtactgcctctcctgcggggggtgcttgcattgtaatcaaagtctccc
cttagccgaccttggcaaataggggcctcttccgtgaggtggtacctttc
ttgatggattttccccatatcatcaattgaatctacggttgtgtagagac
ttcggttattgacccatcgttgttctctacttggatggagtgtacgctgc
ttcccctccatttccctagagaccagatcagttggcgccaaaaggctctg
tccttttggcttgtaggatgagaaggatcctgcatttggctgtttcatcc
ctgcctttccctgcttgtagtctttcagacaagtgttgtcttctgtgccg
gtgtccgaattttgcgaagtacttgcatctggatttgcactcggtgagtc
tgtcatgaatagtttggatggataaggagaagggcgaactgatgttgcac
tggtgtgcttgacgtgccagattgctggtgttctttgccttgcctgccca
gtaccgcaagagtgcctgataacataatgttctttttatccagagggagg
cttctggcgagaagggtatccttcctgatttcagcttccggcactgtttc
tctgcatttttcatgagttgggttgaggtcctatctatggcgttcaattt
ttttggagattctccggcgtgctaccgctttggtgagcctcgttcaactt
tgggatgagcttgtgataaatgatctgacgttccagggtttcattgtatc
tatcggcacaaaaggggatcttggtgtttaattggcgcatggtggggcgt
ctgatgagctgggggttgtggtctactaacgagcgtgtactgacgtctag
gatgaacgagcaatggtcacctatactccgtatccaataggcattgcgca
gatgttcctgatcacaatatctggtgtcatccagatggcatcaatggggc
aagagccgcggaagtaagtcaccgtcagctcattaccagtatgagagagc
attgattcgcgtaggtctagttccggcgttgagagtagagcttgccccag
acggctccgataaacatgatcgtttgcatcaaggcacaccaccaggcggc
ggccgtcttggtgctaattggtaagtaagtggatgaggtcgtgcttgaat
cgtttccgtgggcatgtgttgtccttttttgcgataatgagataggcccg
atggagttggtaagaggagtgaatatgcttcggtgggtttttacaagggt
tgtaacccaagatgacagtggtcatgtgaccttcctttcctgagaaggtc
atataagaccatctagctaacccagagctgtccatccctgataggtctga
tcatagtaggcttgctactttgccaaatgccatgattcctgttccgcctt
ccatacatctccccatggaagaggcgaaagggtgtgatatatttccgccg
attgcccgagtaagtgtctcgcctccatctaacaatttacctaaaccttg
gcgcctattgtctctgtgtttgaagttaatcttatgttcattgaatgcaa
ataggtcaacctccaggtcatctacattctccactagtttagtcagtttt
tcattgcctgacattttcgctggtaggccgttgatgttttcgtagaGTAT
CCTGGTTACATCGTCCCCCTTGTTACAGGGTGTGATGCCTATTGGAGTGA
GGAGTGCACGGTGTTCATCTACCAACGCAGCCATTTCTTGATCTTTGGTT
GTCCTATCGCTAGAAAGTTGAGTGGGAGGTGCGTTTGGTTTACTGGGGTT
GTTCTTTGCGGTGTTCATAAGCGCTCAATCAGACTGATCCTCTGAGACAT
ATGCCCTGGTAAATCTGGCGGCTCTCCTCTTGAGTgcgttgaggttctcc
gatggttgagtaggttgagtctacccctctgctttacagtttggcgcatg
ccaaggttgctgattatatttatagatctactaatctgcttgttgctatg
aaaaaggccagcttgtcgctgggacctcctgctgctggaggtgtcacact
gactactggcggcaatatttgccatgtctgccacagttgttgagagtgca
tggttctggattatccggtctttctgggaagactttcagccagatcggca
acactagccgtggacgattctgaaacttcatcagactcgtattccatatc
tgcactgtcctcgtcctcccgtactccaacactttcgggcgtgtgtccca
accgtttgccgccgcggccctcatcggatacaatactgcttccggatgca
tccggcattgatttgtcctgtcctgtggactcttgaatcctgactctctt
caaggagtcttaaaaatgactgtgggccatccaggtcaaacagagcttgt
ggtgaggcgaatgggcgtttaccttgcccttttgtggtatcgtattggat
taccacatcacgccaccagccttgttcctctaactcattggaggcagcgt
tttcttcaagttctgaaggagtcaacaatgtctgcatgctggagtcccat
tggcagtgggtagcttcatgaatgagctgggggtcgacaaaaatcctgag
gaattcttggacgaaagcttcatccatcttttggtcagcaaggtgacctt
gtgtgaatgctgcgatttgttttgcaagtccggagatcagttttttgccc
tctggaatattcgggtataccagtgacaccgagcctaggggtacttgctg
atgggcctctgcaattagcaacgacgcgtcttgaaatttgaatagctagg
tcaggcattggcggcctgtaaggtgctttgctatagagccatcgggtttc
ttgacttcaatgacgtcgttaaggtctaagaacccgaacacgtcaattct
tgtcatacttgcgttgtaattagtcatcttgaccgcaaacttggctgctt
gtcggatatctccgggcggcgactgccaatctacactctctgttggatga
gcgtggtttccccaccatttgctataaagtcctgctttcttcgcatattg
gaccaagtgtgtcaccagttcgagctcgctcttgtccacttggatatgca
gtacccgcctgcaagtctgtatgttggacgggagccttgacatgttggta
ggctccgagtgttttgggatcctgggcacattcatgcggagactaatcag
aggaataggcaagtagccccatctcattggaatgtctctgtctataaaat
aatcttcctagtgcattaatttctgagcagccttccggatttctttttgt
tcatcaattaaagtttgtttgtgtgtcatcgcgtacacataatagatcgc
aaagggtgtgatggcttcaactgcctgtagctccttgattttcaggtggt
tgccgaatcgggcccattcgtaggaaatctgattgatgagaagttctggg
tccttgtcacaggcaatggagatcacactatatgctagggagctgggtca
acatgccatagctccggtttagaggtcagtcgagtcttgtgtaggcctgt
tggaggcctggaatgcttgggggttgaggcctttaatgtagttacataag
gccgtcatgttagttgggacGGACGAACTTtttctttgtctttctctttt
gcgtgctgcctttttgaacttgagactcttctgcctcagactccgatgtg
ttggacgtcttctttgccggagagttcgatggggagttcgattgtgtagt
cttgactaccaaggatgaatcttgtaggagactagggttattgatctcac
tgattatctggttgatgttggtggcttcatcttgcgtgagggttgaCTTG
GCGGCAGGTTGTGAGTTTTCCTTCCCTTGCTTGGAGGACATCTCCATATC
CTGAATTTCGGACATCGTAGGGATGGGTTTAGGAGGCAATGGTTGGTTGA
TCGTGGAGCGGTTCTTTTGTGCGGCGGGAGTGGGAGATTTGGATTTTGTC
GTGCGTGCCTTTGTTAGTTGCGATGTCCGAGTTGATGGAGACATGATGGG
GAACTGGACTTTACAAGTTGGATGGATGATGTTTGTTTGTGAGGAGCTGT
GTGCTATGTACATGATATTTGGTTTTGGCGGAGGGCGGCCTGTATGACCG
TGGGTTGTGCCTGAGGTTTGTGGATTCTTATGGTGCGTTGGGATTACCTT
TTTAGTTTTCTGCTGTCTTTTTACTTCTCTTGGTGTGTTGAGAGTAAGAG
GTGTGTGAATGCCATTGCCTTGTATAGGTTGAAGGGTGGGTCCGCAGAGG
GTTAGGTGGGAATCGTGGTGTTGGGAGGTGATGTTTAGTAACGGGGTAAG
CTGTGGTGAGTTGGGGTGTTGATGAGAAGGCGGGATGTGTGCCATGGTGG
GGTGGTTGATCTGGGGTTTACATGGGTGAAATGAGTTGAAATGGTAGCTG
TAGCTTGCACTGATGTTACGGAGTGTGGTGTAGATGTAAATTAAGTGAAT
CACCAAGAGGACGACCATGGCTGCGTGTTTGAGtttggcggcggaaatgg
tggaggtaattaattcctccgtagggatgtatgagttttgctgtatatac
gtagggaatagcaatgtgagggtgactgatctaatcgaaaagtCAGGTGT
TAACCTCATAAGCGCTTTCACATGGTACTTCAATCGATGAGCGCACAACC
AGTGAGTGGCCACACATGTTGAGGATGCTCTAatccagcaaccatcaaaa
tcatacaatttcccgtgattttgacctagtcatcatacaaatcttgtatg
attttgaagagtcacaaaaaagtgcaatctatgcagggggtcatgcgttt
tgtgtatggtacgtgaagacacatcaaaatcatacatagattgtatgatt
tcacactatccccagtgtgccttgtatctacccagcattctGGCAATTTT
ATGTTCCGTGATGCGAGTGGGGTACATCACGTCACCCATCTCTTCCCCCC
CCTCTGTAATTCTCATAATTATTTAATTAATTGTtttccgccatcaaccc
acaattgttgtaaaaacagcatcaacgcagatggcaattgaccttcgccc
catcacaaccactagtatatccacccacccacatctacgcatcatgccat
catcgcgcaatcgccgtggaggagggggcggccgcatcttgccacacacc
cgtgacacggacgactccacacagaccgtggccggggcaggaatctctgc
tgctcacgcagcagccatcttcaccacatttgacaaagggctcaccaaaa
gggtccgcaacactcatcgcgccagaattcgtcgatttatttccttcctt
tttgaaaactacgttgacatttatgagcaatgcaccatcctcatttctcc
ggaagatcgcttcgatgcttcactgtactacagtgataaagacatccgag
acctcacctactcaggtcttgaccccatttattttcttgcatttctttca
gatgtaaaaacaaaggccaatggaaaactggcatcttactcccacatgtc
taagttctacgatgccataaaatatggctcgcgagtttccaacaagctac
tgtcagtcaatttctactccaaggttgacaccttcctgttctgctacaag
aaggagtttgcagaggcaaaaaagaaggtaacacagacgagaaagaggcc
gatgcaatcaacagcgctctcttcaagttggtcttgcaatgggcagtaca
agagcgtaatttgtttgtttggtgttttgctttgttggtgtggaatttga
tggctcgttcaatcaatgttggttgcctgtccttgcataatttgaagcgt
ggcatttctgattcaattgtttttaagtatgatgaaaccaaaatggataa
aacaggcgagtttgtgcaagaaaaatattgttattctaaccctttgaagg
gtcaagaacattattgtttgtttactgctcttggctgcaatttgagtgtg
catcaagagcgtttgtcatgcactgaaaagatattcattaaccctggagc
ggaattgcgcacagcatctcagagttttggccgccagattggcgaaatag
caaagagatatgctgatgttgtaaggaatttttgtcgcctctcacacttt
aacatccatggtcttcggaaggggagtggcactcatgcagcctttgccac
cacatgtcctcctcttttcacgtcgattgcagcccgtggtgagtggtcca
tgggaaaagtactcgatgtatgttttcaatttgcagcaggtggagatttt
tatctcggccaactcttgagccttaaggatccgaatttggtggagtttga
ctctccttgtccacattggtgtgaccagaatgatcctgtggttctggagg
ctttagatatcacgtttggtTGAATTTTGATTGAGCATGGCACGACGACG
CACGACCGTCACGGTGTCTTGTCCATTTTGCTCGCCAGCATGGTCCATCA
TTCTGATTGGATGCTTGGTGTGCTTGAGTTGGATCCAAGCCATCCGTTTG
GGAAACTTCCCATTCTCTCTATTCCCCTCACGCAGGAACTGAAAAATAAT
CATCTTGCATTTGAGCTCAATGACCATGTTCCATCTACAACTGGAATCCC
ACCACATGTTGCACATTTGCGCAAGATTACCACCGTCCAAGGCTGCTGCA
TTGATATCAAGGATGCAGTTATGGAGTTCAAGTCTGAATTGAGGGATTCT
ATTTCACAGGCAATTGATGATAAAGTAGAGGAGAGCGGGGGTATAAATGC
TTCAATTCTTGACTCATGGATCCTTGCATTGGAACAAAGGTTAGTGAATC
GTCTGGATCAGATGGGAACTGTGACTGTACCAGAAAATAGGGTTGAGGTA
AATGGTATTGATGCATGTTCTGCACCAATCGTCGCAAAGGCCAATGAGTt
tttttatcagggtaagtattggtgtattcccgaaagtttccagttttctc
gtgagaccaacaggttgaatggatggaggatgtggctctgtggaacagtg
gtggtaagcgacgatgttgcctacaagattaaacctgtcgatcttgtagg
gaactgattttattcagaagggaattgaaagggagttcactaccaactgg
aaccctgtttttaaaatgatggagcagtatcctggatttgatgtgccagt
acttgtcgatgatgcttttgtcaaatcttctttttagctgcaactgaata
tttgaagtcaagagtgggatatgtttggaggagggccaaggatgagagaa
tgttataaggttatgccattgggacttggagtaagtatgtgcagcggagt
gagatcgagaagcatggtacagtgcaggacaagttaaagcagataagagg
aagcgggtcttcactattgttggggatgctcggcgagacagtattattcg
agtgaataacgtagcaagagtcacacttcggcgtaacttggagagagagg
cagttggggatgtgtttgagggtgcatttggtggattgtagtgttcattt
tttcgtgagtatggttttgaaccgctacataatggaatttcaaccccctc
acagaggttaagggttaggttggccgcaggctcacattaattttatatag
atgttgtttccaagacaatttttactagtaaactagcatgaccttctatt
tgtgctgattagtctttgtataatcatgagccttcaattttttataggta
atatcttaagaatttttttcaatcatcatagtatgacctaccaacatatt
ctattctctcataaagaataaaaagatttttatatttttaaaggtaatat
ctttcgatttttttcttcatgtaactagtatgacctctaagttcgatcca
aagttacttgatacatgctatgtcatcttctattttttacaggtactcca
tcatacaaactttgtatgatattgttgttcgtatatcaACAGTCTTTCTA
GAGGCGAAATAATGTCTTGCCAAAACGGAAAATGAAAATGGCATCCAACC
AACAAGTGCAACAGTCCTCCATGTCGTATCCTCCTTCTCCTTTCGTTTGG
TTTCTTCTCCTGGACTCTGTTACTGGTCTGCCGTACAAGGGAACGAATGC
CAACAAGGTCTCCGTCTCGACTTCTGCCGATGTTGCCGACTTTCGAGAGG
CTGCTCATCTCAAGAATTCCTCTATTCTCACAGGCATCACTTCCGCTCAA
CTTACCGTCTACAAGAACAAAGCTGCCTTTGACAAGAGAAACGCTGTCGT
CGATGATGGAAAGGAAGAGCCATTGGACCCCACTGAATCTCTAGGCTTGC
TAGGAAGCAAAGAAGACATGCTCGTTGTCGTCGTCCCGTCGTCAAGCAGT
TTTCCGGAACTTGATCAACTTGACCAAGAAATCAAGGCATTAGAGAACAG
TGAAGAATACAAGACTTTGGCCTACAAGAACCGTGTCTGGGCTGTTCCTA
AACCAACAGAACAAGAAAGGGGGGAATGGCAACTCTTGAATGAAAAGCTT
GCTTACTTGAAGAAGACAGAAGATTTCTACCGAAATGCTATCCTGTCAAT
GAATGCTCATTCAGTGAAGAAATCTGACAAAACTCGAAAAGAATACAAGA
GGGATACTGCTATCAAGGATGAGAGATTGTTGTTGTCTGATGTCGCAATT
AAGATGTGGGAACGATTTGAGTTTGATTGTGTATTTGAAGATGGGCCGTC
GTTTGGAGATTTGAAGAGGGCCGCTGGATTCGGTAACTGCAAGGATGTGC
GCGATTATTTCCAAAGGAAAGCAAGAGGAGAGGTCCAGGAAGATGATATC
AAAGACTCGCTTACCAAGGAGGCATGGATTTGGCTTATTGGTTTGAACCA
ACGTGTCAACGGGCTTTTGCATGATACATTGATTACGAATAAGGATGGGA
GTCTCCGTTTGGTGTTGGAACACGATGTCTATGAAGGTGGACGTAAGGTC
GCTGAAGAACTTGTTCGAACGTTTTATGGGTCTTCGAAGAAGGTTGACAT
TAAAGATGCTTCAAGTGATTCGTCAAGCTCACCGTAAGATGAACCAAAGT
ATTGAATGTAACTGAACGAGAGTTACTCAAGAAAATTGCTGAAATGATTT
ATGCGATGCTCTTAAGTTTATAAACCAATGTCGTAGAATTATTTTGTATT
CAAATTCACTATACTATTGCACAGAATTATGGTGTCTTGAGTAGATTGAT
TGCCCTCCCTTTCTCCATCATCTGCAATTGAATGAAATCTGTTTGGTGAG
GCAATTGAGTTGTCATCAATGTCAATGATTTCACGATGTGCCGGTAAAGT
TCCTCTCCAGAATGAGCTTGATGAACAATCATCAGTGGACAGTGTTTTTG
CTTCGTGAATGACGCCACTTTGTACATTCGTTTCGAATTGTTGTCCAGGG
TAATCCGAATATACAAACATTGAGTGTTCATTCAGAAATCGATAATAAAT
GATGTATAAATGAATCATGGCGTATTTCCAATTGAAGTGTTTTGTTGTAG
AGTTGTTGAAATCCTTTTGATTCTTGAATCAAAGCTCCAAACCTGCCAAG
TCTTGACCAATAAACTGACGGAGTTGAAGATGAGTAGTTTGTGAGCTGGC
ATCTCAACCAGATGGTATCTCAGACTTGTTCACTGTGATTCTTCTTGTTG
AAACTTTGATTTGGGAGTCAATGTCCATGTGAGTGCTAACGTTGTATGGG
AGCGGGCTTACTGGGACATTGGAGTTGATAGGAGTGACGGTTTGTTTCGC
CAATTGAAAGAAGCAAATTGATTGTATCAGCAAAGTTATGCTCAGTAAGT
GTTCCATTGCGAAGATTTCGAGGATCAACTTCAAAATGTCTGACTTTAGC
AAGAGCCCTGGTAATAACTGTGTTGATAAACTGGTGAAGAAGGTCAATTT
TTACTTTGAGTTGTTCATCATTGAGAGCCAAAATGTTGCAAATCCATTTA
AAAATATCGTCGGCCATTACAATTTGTAAAAGGTTTTTACTTGTAAACAA
TGAAAATTAGTAGCTGTAAACAAGAATTACAAGTTgtaagaccactaaag
aagattatttttcttgtatatgacaactttcaatagactttattttatgt
aagatcttattcagacagtcatattaacaaagacacgtcacattagtcac
aagcacgacaagataccatcacgagttgaagttgcataggtttccaaatg
catgaaaatccgtaggggaggagtcataatgacggccaacaagcaaccac
gatcagagtttgcattcagagaaaaagaagcgtaaagttaagaccacgag
gagggatgtcgtcatgtgcgagaaaagcaatgaagagaggtttgacaggt
gagtgggtgcatttactttgatgagcattgtgagaataacaagaaaacca
cttactcaaaaaaatcgtgtggaatatcgtgtttcttgtatggtagatct
gggatgtgagacttgtcgaggtccgaaatttatgagcacttcggatgacc
aaaaattcaagatacgaatcataaagaagtgtatggtgtaagaaaagaac
tcttgaaccttcccctgatcgtacacatttaaaaatgagaacagcgaaac
gggccctttgtgactcttgtgaatgaatttagtcattttataatcaagaa
acataaaaaagaccggaacgttccctttaaaatatctaaattacagtaac
tgtatgtcatcaaaaatttacatgttcgcctgtaagtctatttcaagttT
TTTATTTATAAACAAATTGACTATACCACCGTGCTGATTAGCCTTTTGAT
TTTGTAATAATACTGAAAGTGATTACACTTGCTGTTTGAAGTGATTCAAT
CTTTGAATTTGAAAAATCATCTGTCTTAGTTCCAGAGGAAGATCATCCCA
ACAAGTAATGATGAATACTGGAGCatacccaaaacccaaatacccaaata
cccaaatacccaaatCTCAATCACAAATTGTGTATTTGTGATTTTTATGT
TCCCAAAACACAAATACACATTTTGTGTAAAACACAAATACACATTTTGT
GTCTTGTCTGTCCTTTGTCTAAAGTTAGGGTGTCAAGTTCAAAGTGGGCT
GCtaattaattaattcaataaattaactgaattagctattcaataaatta
acttaattaattattcaacaagacaactcaataaattgattacattgaaa
gaatcaaataaATCCACAAATAGGTTGATCATTGATTTTCTTATAACGGT
GAAGGAGAGATAACTGGATGGGGAATGAGACAGCCCATCAGGcagtagaa
atggcggtagctgtggcaaacagtggcagtaatgggcagtggcaactaca
acagccatggcgcctagatggtggcagcaaaggtcccagcaatgggtgat
agtagcagcaatggccacagcaattagcaccattgatggcagctgtgtcc
acggtggcagcaacggtcgcagcaaagggcgacagtagcagtgatggcTG
CAGCAATGAGTGACATGAATGGCAGCCACATCCTTGGTGGCAGCAATCGG
AGCAGCAAGGGGTGGCAGCAGCAGTGACATCCACAGCACCAGGTGGCAGC
TATGTGCCGCTGCCTTGATGGCAAAAGCTGCAAAAGCAGGTCAAGGAGAG
CAACAACCTTCCCTTCTGAGAATTCTTAGCCTCTTGTTACATAGGGTGGT
GCAACAACATGACATGAATAGGACCCGGTCTTCACAAAAATTTGTGTatc
aagattttttaaaatcttagttgtattagcgaccggggaatttttcttct
ccttcttcagtaaaatcgattttttgcgtttgattatgttaggtaacaaa
gtcatcttatgttgcttattacctgtaaataaataatttgtgagtaggag
atacacggctagccaatatgttatgtgctgttcttacgttttaaaatgta
tctctatataacttttggtctatataggtagcattgttGATTTTGCCTTT
GGCtgctgataaggtaggcttacaccggatacgtaagtatcctctaccta
ccttagcacgtgttccacgtgaaaccggccacatgccagcagcagctgcc
taagtacaagagacatCAACAgccatggcagctgactccgtcagctaggc
catgccgggtcctcaaaaaagcccctctcccatcaaatggcttttctatc
caccctcccactctatatccaaaatcgttttctatccagttgtgggttca
accgtgccctacaatcaacacatctcagtccccgtgactgtcctctgtgt
ataccactttttaactatgttagttgctgtatagttgctaattaaccact
gacgagccaccgagggcgaaacaagagatgccattgtttggtcactggca
actcccgttgttaactagtaggtaatggataaaatccgattattgaccaa
ttaaaagttaattttggacatcccctcaaaataaaaAgtgtgatacaaca
aaacatgtcctccggatccgcgtcgcatcgatccacggcttcaggcaaca
agcgcgatgcacggtacctcgatgacgaggagatgtttaatacatcacgc
gcagccgccccaccgtcgccgacgccaccaacgcccacgcccctcgaacg
ccgcacacgcccgacgttgacccccactgcgtcccgacaaacacctcgcc
ctcgaagcggcctccgcaaaatcgaagccttcgtggcggacgcccgctac
ccgcaacaacgagccgtctttccaggataacgcacagcgttacctccatg
ccttcgctgacttctaccgcgaaagcaaaatcctcctgaagacgaaggac
gatccttcccactgcccgccctcctgccggatcacgatccctctgcagcc
gactcaccgggtacgggagagcacggcattcaaggctctcgccgacgaat
cggcaaggatctcacaagaattcagcctgaagatggctgcccagatacta
aaatgtaagtgtctcaacaacaccgataaacaacgcgaatccgtcgagat
ctacgccaaaggccttgccaacatggcgaaatcctcctcgcttaggtcaa
caccagcagcacaacgaaacacgacctcgtcgcagatctcctctcgcact
acgaacttgacgcaatcgggcatatcaacatgagcctagaccgcttcgtc
agcatctacaaagacgtcaacaaactccctacccaactcgagctcatctc
agccaaagagcgcatgcctccaacactgacgacgagacccaacatccatc
aaccgaccgaatcagctcgcccacctccacagaacgccgctcctccaact
ccagcactacaacttgacccccccacactcccaaacccttttgtcaccgc
cgcaaacatgacagcacaacctccctcaaacaacgccgatgtctctacta
ccactgcagcaccaacgcccggctttgtcaccgcgctcagccttctaccc
aactcacatcccggcgaaagctgtccaatcaatgcaacaccccaactccc
aacgccgacccaacccacaccaactgtggaaaaccctccactcaacggca
tccttgacgtcgacaacaatgcgatcaccgcatttgaggaagcctttgcc
tacgacctcacacctccaaatgctgtccgacaagctccagcgacgccagc
aacgaacccacctcctcttctcacaacactaaacccatactctcgaggat
ccaacaccgtccattactcgctggacggacaatgacgacaaatctgtcga
cagccacaactggctccgacaatgacgccgcgaaccgcacctaccaccac
cccaattgacgttgtgcatacaaacaccagcggtgacacagactcgtcca
ccataacaagcactggcggtggcaccactccctcgtctcgctccaccgtc
tccttccacctcaccctcacctcgggtacacaccacggcgcccttaacat
ccttcgcacagcagccctcaaatgctttgccgcggcacaggcagagtaca
tcagggcttacaacgcaaaagccatagaggccaacctcacaaaaatcgct
gcccgccaacgaacagaggaatgcgccgaatcaacggccatcacaataca
ctccgagagcacgccaaccccacgtaccgttggagctaccatcgacgcac
gaatacggcgctcacaacaggagctcgaaaaacgactccaatcacttgaa
caacgcctcgccaatgagaagaacaagtccgccgcgttcgaacgtcgcct
ccaacagaaacaacaacaccaaacaaccctcgcgcccacgactacaactc
gaccatcggtaaaagacacAGgggccactgtggtgggcgccacttcaaag
aaatccaccgccactgcgcaaacaccaacaccacctactgccaaaccgcg
ctggacacctcctcccaccgtacaacccgcaaaacggcctgccggtcacg
gcgaacgcggcaacgccataccacaaaagcccacaggacgtggcaacaat
cgctacgccagaagagggcggcgaaacatcgacccacacaaacacgctta
caccgctccgaggcgtccatttgcctaaccctccaaaaacaatacaaact
ccacctcaacgtcaatcgtactccctttcaaaatgccgtctcgaacatca
caaacactccagcctccgaatacttcagtgcatccaaactagccttccat
gacctcaccgaccaaaaaatcgtcccaccactcgccaaatcagtccttgg
acttggcttcaaattcatctgtaccccaccatacaccactggggatctct
catcaaacaccgcacgatttgaacgtgacttccaacgtaaagtcttttcg
cTACGCCCACCACGCCTGACACGCCTAACACAcaacacaaactctacgtc
aaatccctctggtctcctcccctttcagacattcctacctgggtagacac
cagactcagcagattcttcgcaaaacttcgaatcctcttccaacaccgca
aagcccagcctaacctactacctttccaacgagccaccctgcgttacctt
cgcaacgatacaaatttggtgttccccgacaccgacaaaggcctgggccc
ttgcgcagttacatacgaccagtatgtccgcgacgcactcgtccacctca
aagatcccactgtcttcaaacaactgtcgaaagaggaggcatgggcaaga
gcACACCTCATCGAGAGCAACATCCGCTCCTGGCTCACCTCCCACAAAAA
AAGCCATCGACAAAGACGCCGTCAACTACATTGAAGACCACCTCCATCGA
AACCGACACTCACCGTTCGGTAAATTCTACACACTCTACAAAATCCACAA
ACAACGAACACCCACTGGCTTCCCCACTCGACCTGTCTGCTCCGACGTTA
CCAGCCTACCTCACGGCCTAGGTAAGTGGGTCGACACCCAACTCCAACCA
GTGGCAAAAGCCCAGCCATCGTACTTCCAAGACTCATACTCCCTGAAAAA
GCTCCTCTCCGACACCGACGTCCCTCCTAATGCCCTCCTCTTCACTGCGG
ATGCGAAGTCTATGTACACCAACATACGTACAGGCCCCGCACTAACACAC
ATCTCCCACCTCCTTCGCCAGGAGGCCGGACGTACCTTCCACCACTACGA
CACACAAGCACTCATCGAAGCCATCGAACTTGTCTTCACAAACAACATCC
TCCAATTTGGGGACACATATTGGCAACAAATCTCCGGAACAGGCATGGGC
ATTGCCCCGCCCCCCATGGGCCACCATTTATTACGCCATTCACGAAAACA
GGATCATTCCACGTTGGACCTCAAATGTCCTCCTGTACCGTCGGTTCATC
GACGACATTATCGGCATCTGGGTATGTGACACCTGCCCTGAACACAACAA
CACCCTCTGGGCACAGTTCAAAGCGGACATGCAACAATGGCACGGCTTAG
AGTGGGAGTTCTCAGGACTTTCACAATCTTGCAATTACATGGACCTCACT
CTTACAATCTCCGGCCGCACCATCCAGTCCACCCTCTTTGAGAAGGCACA
GAACCTCTACCTTTACCTCCCTCCCCACTCCTCCCACCCCAGGGGACCAC
TCCAAAGCCTAATCTTTGGCAATATCCTCCGGATACACCGTCTGTGTTCC
ACACCCAACGAAATACAAAAACACTCCCGCGCCTTCTTCCGCCGCCTCAT
CAACCGTGGTCACAATAGTTCTACGATCACCCCAATCTTCCACAAAGCCA
CCCATAACGCTCGGGCCTACATGCAACGCACGCCCGACGACCACACCCAC
CGCCAGCACACCCTACAAACCAAAACTGACAccaccatcttcttccacct
caagtaccatccacaggacccaacagcccgggatatccagcaggcctggc
aaacaaccatcgcatcaccacccaatgacgtccctctcacccaactaacc
aatgttgatgggttcagcgtgcccatccaatccctcactattgcctacag
ccgccctctaaacctacgcaaccagttctccgtccgtaacatcgaaaata
ggggctcacagtgtcctcctacctcacttgACACCCTAACGCCCCCTATT
TTTTCGTcccgccatggcagctgactccgtcagctaggccatgccgggtc
ctcaaaaaagcccctctcccatcaaatggcttttctatccaccctcccac
tctatatccaaaatcgttttctatccgtgggttcaaccgtgccctacaat
caacacatctcagtccccgtgactgccctctgtgtataccacttttaact
atgttgtatagttgctaattaaccactgacgagccaacgaggctaaaaca
agagatgccattgtttggtcactggcaactcccgttgttaactagtaggt
aatggataaaccgattattgaccaattaaaaagttaattttggacatccc
tcaaaataaaaggaggagaaggaggagaaggaggagaaggaggagaagga
ggagaaggaggagaaggaggagaaggaggagaaggaggagaaggaggaga
aggaggagaagAagaggaagaagaagaggaagaagaagaggaagaagaag
aggaagaagaagaggaagaagaagaggaagaagaagaggaagaaaagaca
aagaaCCAGtactaacaacatccgtttttaagtaacattttaactaacaa
catgaagacggagtccgattgactccagtttccttactaacataattact
aacaagtactcccacgggtagtaggagtaaacccgtaaaaaaaaaacatg
ctgttaacactgtcactatacaaaaccatttttgaaatgaaataatattt
cgaacaatattttgaaatttaggtttacaatggggacgaaaacaacttta
tcattacacaacaacatcatttgattagattgatgcaatgagggaagttc
tgtgggagtgggttgtatttcatggttgtggtgggtgggggtagtggaag
atgacatgatgaggcaaataataatttcaaattgtttggcaaataacagc
attgtaaaactcaccatgggtgtagtcaattgtcctccctcttttcaggc
tttagatttaggcggtgggagtggcgtgggtgtttaaccatggaggggtc
aatggcagaagatggcaggtcagccacggtcgctcccaattcaatagttg
acaaaataaaataataaacaaaaactcacaattaaattgtcaattgcccg
cttcttttataggctttcaattcaagccaatggagggcgccaaggcgggt
ttgtgattcatataagaggggtggcagaagagggcaggtcagccggacat
attcaataaaataattgaagaaaaataaaaattcgctcaactcaccaccg
ctgcatggtcaattgtcctgcttcttcgtgaggggttggattgaagccgc
tggagggcgcgcggggcgtagtgtaagtaattcaagaggagggcccagaa
ttaggcagatcagcgacaattgaaataaataattgaccacatgaaaaata
gcaaaactcaccacttgcacggcgaattgtcctgcttttggggttcgttg
aagccgaaggagcggcatggggcggggttgttcttcatagaggagggccg
cagaagattgcaggacagcatggcgattttcattaaataattgaccaaat
tagcgattctcaccattcgcatggtcaattgccctgcttctttcgctgtt
ggattgaactggccgaagagcggcgtatgggtgtggggtttgaaagtcat
ggagaaagagtgtcagaagatggcagaacagggcgtgaatttctaattaa
atagtttggcagaaaaacattgcgaaacacaacaaccaacctaccttttg
ccacatcgcagggccttgtttccaagagctggttcgagaagacaagccaa
cttgcagctcaaaagtccaccaaaatgccgagatggagggagagatgggg
acgccgaaatctcatcttgctgtagtgaagtcaatttttatgagccacga
aaataatgggcgcggcaactgcatgcatcgcaacactgttgggccaacca
catttttgtgttgtatgctatatgtaaaaactattatgactacctatcta
ccgctaaactctaacatactatacatatacattaaagttgtgccaactat
aaaatgtaaccccacaactggtttgttttgtagtctcccatatgacgcga
gtgtccccttgccaattccttaaattctagaccctttctggatggcaaga
agtcggagcttcgtaaccaccgcaagtgaccaccaaggacagttttgcag
ttgggcttgattgcctgtagtgattgcctgggatcgtggtcttaggcatg
tagtaccattttggttcgccatatggactcttgacctgaaacgattctgg
cttttgcagcaggtagtcagcaaagattgcaagattggataattcatcct
cattctccacccaatccaccccacaggaggggccctcctcccacccacca
ccccactCCACCACCCCCACCGCTACCCACCCCGCttgctggttcatcac
cctatttttccctcctctccctctgtcatcatcctaagccaaaccctctt
tctccaattattaattcatattatagccataaaatgaaatcaagattttt
cagaagaaataagtatagtttgagtttgtgtataatgacaatgatcttac
acctgtttgaatggcaaatagtagaagagttattactttactaagtatgt
aacctgttttcagcgaaagacaaaataagcaaacaatggaagtaNNNNNN
NNNNtttttaatccattgtgtgatagatgcaattgtttgaactggaatgt
tttctactagtgacgggcaacgaaccatacatgtgttccgggtgcaattg
ttttgattggatgttttgtagagtttaaatagcaaatagtagaagagtta
ttactttactaagtatttaacctgttttcagtaaaagacaaaataagcaa
acaatggaagtaactccaaataagctcatccttacagtgctaattctatt
ttccaaaaatactgagaattcctttgactttattgtagcattcaaaaggg
aaagttttatcaaatgtatttgagtgattcaaatcttttgagtaattcat
tttttaatccattgtgtgatagatgcaattgtttgaactggaatgttttc
tactagtgacggcaacgaaccatacatactattaatatcagtttgagtca
ctatgttttatgtgtgcacactaaaaaatgaatgtattcatgtagcctct
gtttgtggccattgaatactcaagaaacaaagtataccactcatttcttt
taaaaatataaaggaatcaattttctgatggattcacaacagaagggcat
caaaatcatgtcaacaattctttttaaatgaaacaacctgttttctgatg
gaataatactgctgatgtgtccaaaaataattccatttccccagtgactt
ttatagagtttaaaatgaaaatatttatcaaatgaatttgagtgatgtca
aatctttttcagtcagtcataatattattttttcctttgtgttccggtgc
aattgttttgattggatgttttgtagagtttaaatagcaaatagtagaag
agttattactttactaagtatttaacctgttttcagtaaaagacaaaata
agcaaacaatagaagtaactccaaataagctcatccttacagtgctaatt
ctattttccaaaaatactgagaattcctttgactttattgtagcattcaa
aagagaaagatttatcaaatgtatttgagtgattcaaatcttttgagtcc
ttcatttttaatccattgtgtgatagatgcaattgtttgaactggaatgt
ttttacaagtgacgagcaacgaaccatatatactattaatatcagtttga
gtcactatgttttatgtgtgcacactaaaaatgatgaatgtattcatgta
gcctctgtttttgactattgaatattcaagaaacaaagtatacatttctt
tatataaaggaatctattttctgatggattcacaacagaagggcatcaaa
atcatgtcaacaattctttttaaaatgaaacaacctgttttctgatggaa
taatactgctgatgtgtccaaaaataattccatttcccagtgacttttat
agagtttaaaatgaaaatatttatcaaatgaatttgagtgatgtcaaatt
tttcagtcagtcataatattattttttcctttgtgttcggtgcaattgtt
ttgattggatgttttgtacagtttatctgcagtgcagacaatgtgttatt
gaataaatatgaggttgattgttggatgaatgttagtagccgaaattgtg
atttgttgttgtacttgttttcagagatatgtagacaacagtgtgaggaa
cagaattcttgaggctggaatgcagattgataaaacaaaatgaaaaacaa
aaacagaacaacaaaccacaggtcggcctaagaaataataaaacagcaat
tcaatggaaaaatagtgagtaaaaaccgcaacatgtagcgggtggcctca
ataaatctgtatgcaaagtttcccattgttgagttgggagatttgcataa
aagaaatttaattgaaaaatggtgagttaaaaactgaaacatcatcaaaa
catgatgatttcttaccgctcttttgtgctgttactctgctgaattgaac
gcaagcggatggcagcaatggtggcgcaaaagactgttcagggcttcaaa
accacagatcgcggttgagaaatgaaagcagtaatttaattgaaaaattt
gtgagtaaaaacctgtaacatcatcaacatatgatcttttctcaccgtcc
ttttatgctgccactctactgaaagcgcgagtggtggtggcggcgaaaag
actgtctgtgggcttcaatagcccagatcgcgcatacgaattacaagccg
cagtttaattgaaaaatggtgagtaaaagaactgtaacatcgtcaaaact
tgatgttttctcaccgttctttgctttgccgcctctgctggaatgatggc
gagcaggtggcagcaacagcagagaaaagacggtctgtgggcttcaatag
cccagatcgcgcatatgaattacaagccgcaatttaagtgaaaatggtga
gtaaaagaactgtaacatcgtcaaaacttgatgttttcaccgttcttttg
ctttgccgcttcgaatgatcgcgagctggtggcagcaatatcagagcaaa
gactgtctgtgggcttcaatagcccagatcgcgcatatgaattacaagcc
gcaatttaagtgaaaaatggtgagtaaaagaactgtaacatcgcaaaact
tgatgttttcaccgttcttttgctttgcctcttctcgaatgatcgagcag
atggcagcaacggtggagcaaaagacggtctgtgggcttcaatagcccag
atcgcgcgtacgaattaaaacgagcgatttaattgaaaatggtgagtaaa
aactgtaacatcatcaaaactagatgctttgtcaccgcttttgtgccgct
ctgctgaaatgaacgcgatcgggtggcggcaacagtggagcgaaagacgg
gctgtgggcttcgtgtgattgatcgcgggtggatcaaaaccaaacaattt
aattgaaaaagtttatcatgtatgcgtatcgcacttgcaacgaagacaag
aatattgcatgtgtgaagtgcagagtctgtgaatgcctgttgagggccag
actacatagggtggggaactacaaaaattggaagtggtgaaaaattctgc
ctaggattagagaatatttagatttaaaaactgttttagtacctaatgtt
agttaaactgttagcagtccgtggaagtctaacattgtacccaaaagctt
actaactgttagcaaaaagtgagaaagaatgtgtgctccccccgaccgac
cgttgagcctctgttagttattctgttagctaaaaatcttgctaacaggt
ttgctaacagtcttaccagccttactaacaattcgtttgcagtgaagctc
ttacctaaatgtccaatacagtgcaatactggaatatagggtgttcaaag
ggcaacatagtagatcagtattacttttcactttttgttggtttgtagat
gatgtcagtcgagtggtagcattgtacccaagtaaatacagcgataccat
accatacctttgaaacaagatttcttttccggtgaaaattcatgcaaaaa
agaggcaatagccacgcataccggtaaaacagcttcattcacagagtgct
caccagaaacaaatttttgatgtgtttagaaaatgtttgagacatttaga
tacatagacctttgtataaactagtttaccagtgtatactgaataaacag
ttttgctatctggatcaaacaatacaagcacttgatacttaaccctcagt
tgtgctcccgcaacaggatcattatttttgatcaatggcttctcccaatc
tgcttaccatgctctaaatacatgactttgaacaggatcactttactcca
cagtatcaattccaaactcttcaagctgcttatcaaagctgaaaaataaa
ataatacttacaaaaccaacAGAggtgagggattttagctattcttttat
tgtctttgtctcttcctattcatgagctatattacttaaagatatttgtt
ttgttctcgatttaccagaccactacaatgccacaagatcttacctaaat
gtccaatacagtgcaatatcggaacatagggtgttcaaagggcaacatag
tagatcagtgctttttcactttttgttggtttgtagatgatgccagtcga
gtggtagcattgtacctacagtacaatacagtgcgataccataccatacc
tttcgaaacaagatttcttttccggtgaaaattcatgcaaaaaagaggca
atAcactgcaaacaagatgttagcaagactgttagtgacaaattatctct
tgctaacaaatcgtatataggagttgtactgaggcctttttctcacgagt
tcgtgaaaaatcaaaactgttagtcaaagtgtaagttagtattgccctcg
atcattttatggctttgcttacattcttactaacaacatccgtttttgct
aacattttagctaacaacattgatgaagatggagtccgatagactccaat
ttccttactaacagaattactaacaagtactccccctccaggtagtagga
gtaaacccatataataaaaaataacatgttgttaactttgtaggaatatt
tctgaacaataattttgaaatttaggtttacaatggggacaaaaacaact
atatcattacacaacaacatcatttgtttagattgatgcaatgggaggga
agttctgtgggagtgggggttgtatttcatggttgtgatggggaggtagt
gggaagatgacatgatgagggcaaataataatttcaaatttaatagtttc
gcaaataaaagaattgaaaaactcaccatgggtgtagtcaattgtcctcc
ctctttttcaggctttagatttaagccatgggagggtggcgtgggtgttt
aactcacggagggggggcaatggcagaagatggcaggtcagggacggtcg
ttcccaataaaatagttgacaaaataaaataattgacaaaacctcaccat
tggtgtggtcaattgcccggcttctttttaaaggcttttgattcaagcca
tgggagggcgtggcgtggggtctgtgattcatataagagggaagtggcag
aagagggcaggtcagctcggacatatcaactttaataatagaagaaaata
aaaattagcgcaactcaccacttggacagtcaattgtcctgcttctttag
gggggttctggattgaagccgtgggagggcgcggcgtatgggacatgggg
tttgttcttcatagaggagggctgttgcagaagatggcaggacagcacga
caattgcgattgaaataattgagcaaattaaaaaatcgagattctcacca
ctcacacggtcaattgccctgcttctttttctcgttgttagattgaatcc
gtggtaagagcgcaacgtagggcatggggcgtggggttttgaaagtaatg
gagggggagtggcagaagatggcaggacagggcgtgaatttctaattaaa
tagtttgccagaaaaaaacattgagaaacacaacaaccaacctacctttt
ggccacattgcaggggcgcttcaccaagagctgggtcaagaagacgcgcc
aacttgcagctcaatagtccacccatcttgctgtagaagtcaatttttat
gagccacgaaaacaatggatgcggcaactgcatgcatcgtgcaacaatgt
tcacacaaggcgataccttctttgagtcaaaagcgaagtaacaaatttcc
cataaatgttaatgatataaaggatatacataaaaaatgaaatactagag
acaaaaaaatttctaagacaaaaaataattttcatgacataacagcatga
aaaattaatacattaccaagacaccattcaaacatgagctaggcaaaaca
atgatcagctggcaacaaccccacaataaagtTCATTTtgtgctagcttt
cattttgcctgagaattgatctcatttcatggtggTAGGgggggaattga
gatattttttgtatgctatctatactaaaaagtatcatattgtgtgtact
cctactttcagcgaagtgagattcatcgccaatcacacatctcgaacaat
gtgccaaccccccaaaaagaacattgcaattgatggacccccccactttg
tattcaaatgtgctcctcaagtgtccaagcaatgcaaattcggccaatgt
tacgccacgggggctccttagaaaatggcgtaacatggtctgattttcca
tcacgtgggggtgcgccgagatgtcttcacataacacatctgcggccatc
gtaaaaaatcgacgacaaccatgaataccgccagaaagagtgacaaattc
atcaaatccattgcttccttgcccctcgcgcccgtctcaactacccacat
ttcctgcactacacccctaaaccacgcgaatgcgacagggggcaaaaact
catcgctgtctcgtctgagatcaaatattgtccacagggtcaatttttcc
gaagacaagcatgcagccgtcacaacggatcgtctgcctccaatatgacc
tttctgatggcctgtccatcgtgtgcatgtccccagagtattgcggatgt
ttgaaaccaacacaattcccaagctaaggtaagcaaatgatccaatattt
gattgttgcatctgccaaattgattactcaactcgcttcttatggatgct
tgtttttattcaacagtggacataacaatcaacagttagaagagagggaa
cattggcgaacaatatttcaactggggcggacatgcgactggggcaggag
cacaatttgggtcaaatgaaagtggaaagagctgtgatgcaacaaaactc
aaatgggtcatggtatggcagacttgtggcaggagaggttgttttcgcct
ccattagtcttcacattataaattagttaagattcgtgacataataatca
actaatgaatatgacataacaatacttctgacaaatttaattccattatc
tttttaaagcctcatcattccactatcatatcactatttttaatttgaaa
cttcaaaataaaaatgtccagtctgtgtaccttttcaaccaacatatttg
gaatagccatttcattgccacactgccacaagccaatttcatagggaact
tgtgaacaattttccttgacataagagtgtgtttgttttatgcttgtgag
cattgctagtttctgttataatcttaatcatactgaactgatcagctgtg
aatgactttggcattgcaaaatttaaacaacaagtaattgaacatcatct
ggactcattctacaatcagccaagtgatatgaattaaattgcttgccaat
tatcataaaacaatatctgagtatgcaacatacttgtatttcaaacaata
gagcattatgttgaattcaattctcatttacaattttgttgaacattggt
ccatgatggatcatgttattaaatagttttgcttctttctttcggcattg
gcaagctgtggatgactttagtgttgcaaagttggaacagcaacttaagt
gaaatatagttgatatgaatctacaaccagccaagataatatgaattaaa
ttgctagccaattaagataaacaatactctgattacggaacataaaatca
tttcaaacaatgtaataaactgttgaagtcaattctaatttacagttaag
atgagtatttgctgatgatggattgtgttttttaaatcgttttgctactt
cctttcctcattgacaagttgtagaagcattttggtgttggaggtgtgtc
tgacctaaatctacaatcagccaaagtattgtgaattaagttgcgggtat
gacacatagttgcacttcagaccattaagtagttgattctagtttacaat
taagttgagtattggCCGagtaagtgagatgtgtcgtctataattctaca
atcagcaaagatattagaaacagagttcctagccaattaaaacaaagcca
ttacagagtatgaatcataattatgtttcaaataatttaatagagtgatg
agttcaattctgatttacaattaagatgtgtgttggtagtggtaggtgat
aagtcatattattcatgggcaaatagttgaatgttggttttactcaccag
taaagtgcaaagtacactactctatacacggtatcctcttaaacaaaagg
gagagtgacaatggaaactaaagttcaattggttactcagtgaaatatga
aaggcatttctttcatttctactttaaaaattggtactgaatgattttaa
ttgtgttgtgtgtgactaagaatggagctttgattaaatttgatgtacct
catagtaaaaagtgtcttcttttttgcccctattgtcagtagagtcctga
gagctatttgtgctttgggcttgatttttccaagaactccttgcttacat
aaaaacaccaacattaataattatttttatttttcaatggatcgttgttc
tgttgtatgtgtgtcaaaaattcttttgttattgctaaggagcattactc
acatactgttgaattgaccttctctcccccaaacttttccacctgaatcc
tccacccccaatcacggtccacacttttaactgagaccagagaatctatt
ccaaaccataacaccaaatctcacaaaatTGCAtttatgcacagattaat
atgttaatagccattcttagaccccctataaaagactgcaccttcttgca
cattgagatcctgtcacattactgcactccacaaaaacatgtgtagaccc
tcagtgggttcatatactgcctggggggcttcatgaggtggtctataaat
ttagactaacatcgctccttgtttgattttgcagaaaagctttaaaaacc
ttagtgccaaagtataacgtgctctttgtcaaggtaaaaatatcagtcat
tgcacctacctcaagaacaatccagtgtacatgtgcttttgttgtctaga
acgatatagatgaccatatacatgttacaggaggtaatttatgcggaaaa
cagcaagaagtcacctaaaacacacaacaacacttaaataaccacaggaa
acaagaaacagatccatagcattaataatgtcaggaaagctacacattca
gggatattggtaccacagtcagcaaggccatgatctcagtttaaagcaaa
tcaatcaattcatcaattatgaacgtGAGGACAGAAGAGACTAAGAGGGG
GATTACATGGTGATCTAATTGGATATGGGGGAACACAGGAGCAGAAAGTG
GGTGTTGCCCAAAGGTGGGGACAGGTGAGAGGAAACAATTTTTGAAATGG
CAGATGTTTATGCCATAAACAGAATCCATTTTGACAAAAGAGATgaatgg
gacaatgtatcaccccctttcgttttggttctcacattgaggctcagatg
aaacaaggtggatgtgatttcagtggtagtggtggatggaagtaaaatga
ggataggaggaggagctgagcaacaataagtctcgatatgcaaaggactg
tccagggaaaaacagaatcttgttttgtcctaagagtccacaccagtaaa
ggatactggtactacagtgacaagaccacgatcccagtttaactcagagc
aatcaatcgaatcagacaatgtgacaataagactcaaactccctctcatt
tgcttttctatgttgatgtgatggcaggaggtgaatcttagcaattcagt
gctctcatttgtgaatgggaaatgtccatggaagagaattgagggtacga
ggaggagccgagcaacaataagtcttgatatgcgaagaactgccgagcga
aaaacagaatcttgtttcatccaaagagtccacacccacgaaggatactg
gtaatacagtgacaagaccacgatcccagtttaactcagagcaatcaatt
gaatcagacaatgtgccgccccctcacgtttcctttctcctattgatgag
cagaggcaacagggttgatgtgattctggcggtggcaggcagaggtgaat
tcaggataggaggaggagctgagcaacaatgagtctcaaaatttgaatta
gtgcacaatgaaaagcagaatctcgtttcctccaatgagtccacacccgc
aaaggatgctggtactacagtgacaagaccacaatccccgtttaactcag
agcaatcaatcgaatcagacaatgtgtcgccccctcacatttccgttccc
acattgatgggcagaggaaaccggatggatgtgagtctggtgatggtggg
tggaggtgaattggagatcagaggaggagctgagcaacaataagtctcga
tatgcaaaggactgcccagcaaaaaacagaatcttgttttgttcaaagag
tccacacctgcgaaggatactggtaatacagtgacaagaccacgatccca
gtttaactcagagcaatccatcgaatcggacaatatgtcgccccctcacg
tttcctttctcctgttgatgagcagaggcaacacaatggatgtgattgtg
acggtggtggacagacaagaattgaggataagaggaggagctgagcaaca
acaagtctcgaaatgcgagacggcctgcgattcatttcgattatcaatgt
tgatgacatgaatggtgctgattcacaaagtgctaatgcaggagatgtga
aaaaatgaacaatggtgttgatagcacacagactcggtgagcttgcttcc
catctgtgccagattatgtcgagggagtgaaatctgccttctttgatggc
atctgtcgctgagattatcaatgttgatgacatgaatggtgctgattcgc
gaagtgctaatgcaggacatgtgaaaaaaatcaacaatcgtgttgatagc
acacagactcggtgagcttgctccccatctgtgcaagattatctgagtgg
gtgaaatctgtcctctttgatggcctctgtcgctgtgattatcaatgtaa
atgacatgaatggtgcagatttgcaaagtgctaatgcaggagatgagaaa
aaatcaacaatcgtgttgatagcacacagactgtgagcttgcttcccatc
tgtgccagagtatctgttgagggagtgaaatctgtcctctttgatggcat
ctgtcgctgagattatcaatgttgatgatatgaatggtgcagatttgcaa
actgctaatgcaggagatgtgaaaaacattaacaatggtgttgatagcac
acagacttggtgagcttgtgtcccatctgtgccagattatctgttgagtg
gatgaaatctgccctctttgacggcctccatctctgttattagtgatgtt
gatgacatgaatggtgcagacttgacaagttctaatgcaggaaatgtgaa
agaaatcaacaatcgcgttgatagcacccagactcactgagcttagttcc
tatctatgctgtttttttttgtttttgtgtgttgtattttcattagagaa
gtaaccaTACTTTATGGCAGTATTCCtagggtaggcaagtacaaaaatat
gaaagttctaaaaaaatctgcctatgttttcataatttagctgaaaaaag
gttgttttagaacctcatgtttgtaaaattgtaagcagttacaccaatgg
gaaaatatcctgaggatcttgctaactgtaagtagaaaatgagaatgaaa
acttgactccaccccttgaaccgtccgttgaacctcatgttagctattct
gtaagtaaaaaattcattactgtttaactaacagtcttaccagcctttct
aacaattcgtttgcagtgTATGgaatttgtgcttaagaggaccgatgttg
atgttttgctgcatcaaaatgaggtcatgctgtgctatcttgactacatg
acggtgctcacaggccaagccatccCccacacactgagtttggcatcccg
cctagcactgccctctaggcagcattaattggcagcagcaggtatatttt
tgaggtgagtttatataaacttgaccttttttacaagtgttctactgagc
gcaggtctattttgttcaattgattacttgcaggcctaccacaaaggaat
ggccaaaattcagcccatagactaagtttggtgtcctgcttatcaccatc
atttagccaacaactattggcagtggcgggtgtatttttacgaaggtgag
tttttacaaacttgaccttttcacatatgttgtactgagcacatgtcatt
ttttcaattgaatacttacaggcctaccacaggaaggaccgaaacttagc
ccacatcatgagtttggcatcccgcctaggaacaccatctagccaacaac
aattggtagcaacaggtttccctagtcccttggggtaagcttttgtgatt
caacattttttccaaatgtttttgtgagcacatatcaatatttttcaatt
gattacttataggcataccatgggagtggccgaaactcagccaactactg
agtttagcctctcatcatgcattgctgtatagccaacaataattggcaac
aggaggcatatttttagggtgaatttttatgaactcaatttcttttcaat
attgttcattttttcactgcatcttattttcaatagacttcgaacagaag
gtcaacaactggaatggtccagttagcctcccggccagcattgccgtata
gccatcaacaattggcagcggcagatttatttttacaaaggttggttttt
acaaacttgaccttgtttgcaaatgtttttcactacatctaattttcaat
tgaatacttacagccctttcactggaatgaccaaaactcagcccacagac
tgaggttagcctcccgcatagcattgctgtatcgccaaccacaattcgca
gtggccggtatattttcagggtcagtgtttatgaagtcaaccttttctgc
aaatgcttttcactacatctaatttttaatcaaatatttattgtttttgc
atgggaatggtaaaaactcagcccacagactgagtaaggcctcccatcca
cttcaatgcatgcatatgctgctttatgttttcaattatttcttatttta
attagaattaatattctattattgtcattacattgcaatactgtgttgtt
gatgtgcaggaaaataataaatcttagtgctggtatggatggtctttggt
agtgatgtttagtgtggagctcaaatttggaagggtgtgactttcgatgc
tcattctttgggggatgaaggggctgtccttgaagagatttggatgtact
ggcacgtgcaatattctaataaagcataataatagtgtgaaccacagctt
gcacctactcagccaaatgtgacactatCATGTAGTCTAACACTACCAAA
ACAAGACctggtaaccctcccatttactttggttaccctcccgtacactt
tggtaaccctctagtacacttccagtaaccctcccaaacacttccagtat
gccaccagtaattttctttagctactaagtaatgcagttatagccactat
ttagattgatatcaattctatatcttactgagaagtcagtttcctgtaaa
aaaataccaattccttacacgtgtaaaaataaaggcaaacacttgttaca
cctgtaatgatcagtatctcactagtacactccagtgaccctcccaaaca
ctagtgtaccgtagagttactgaagtgtacACTGCAGTGTACTAACTTAC
ACTTTAAAAGTCTTGCTGAAAAAGAGCACGAGGTGCACATGCCTGCTAAT
CAAGCTTAGCCTCTACTTACATGACACACTGGCCATTCATCCTGCTTTCT
CAGCCTGATATGTACCTCAACTACTAGTGGCGCCATTCTAGCATAGCTCT
ATCTATGTACTTATTTTTCAACATTACACTTCCCCTGGTTATAAGGAATG
ACAGACAATAAAAAAACCTACTTCATAATGATATGCTGTTAGTCCATATC
ATGAAGCATGGAATGATTTTTCCTCCTGTCTTGCTTGCTGATATAATTCT
TGCAGCAGCTTCTTGTAATTTGTAAATAGATTTTTAAATTGAGCCCATTG
AAATGGCCTCCAGCTCCACGTCAAAGGACCCAGGTTTTCTATCTCAAGAT
CTTGTTTGATATTACACTCAATGACTGGTGGCAAGAAAAAATTGTCACAA
TTAGTGTCTTCGACAAGAACATAGCTATATAGTTGCAATGTCCATTTTGT
TGTTCTCAAACATGAGAAGAAGAGGCAAAAGTGTACATGTTGTATTCAAA
ATTTAGTTGTTTCTCAAATTGTAAAGAAATGTATATATTTGACTAAGCCT
TATTCTGCTTGACTCTTTACTAAGTCTCGAGACAACCGGGCCATGATAAC
TCTTTTGGTTTTGACACAAATTCTATTCATTTTATGCTATCTTGTTTTGC
TTCCTGTTTTCAGGAATATTCACCATTTGTTATAGGTTCTTGGTCACTTG
TATAGGTAAAGAAGGTTATCACAGGTGAATGTTGTAGCAtcctaccaact
ttttgggtttggtgattccatggagtcgtagtcatggatccttgttgttt
ctccaattgatttctgggaagattatgacgatgattatgacatcaataat
gaagtatctacaatttgcaagaaaaatCTCAACCAATATCTTCATAACAA
TCAACTTTCAAAAGAATTCCTTCCATCAAACAGAAAGTTAGAAGGATATA
GCAGGGCCATATGAGCTTCACTCCACAATAAATGATCTCAGGAGCGGAAT
ATGCAAGGTATGAAGTGTAGTCATCAATCTTCTTGTGACACCTAAGCCAA
CACATGAATCAGCCAAACCCTTTTGCTGCAAAGCAACTCTCCAAAAAGAA
TGTGGTGAAGTGGAAGTTAACACACAAAATAAAAACAAAAAGACTGGATT
TACGTGTTGACATGGCATTCTTACAAATACTACTGTGCCACTTCATCTta
agttgcaaataacttttttcttactgtcatccccgaaatattagtgtcta
attaatcacagcgattccgaagtaattactgtgtgttctttggtaatttg
tcagtaggattcttcttgatttccctatccctaacactattttttggtat
cacagtaattttgcagtgacaaagaaccgcattccctccaataaatgaca
tattaccatggaatccttagttactggggaattacatgggaattACTTAA
TAATGTACCTAGACTACCTCAACTCCCTCACATGCTGCCGCTTCAACTCC
CTCTTCTTGCTGTCATCTTATTCATCATGTCTAATGTTATCAGTTGAGAA
GATGTAAGTCCATTATTATGGATGAGTTGGTTCCCAACCACCTTTCCTTC
TGTTGTACAATCTGCCATCATGAAGCTTCTTCTTCAGATGTTTATCTTAG
CAAGCTTGTTGCACTTTTATGGAACTGATTGTCAGTGGAATCTTGTTCAG
AACAGGATGGTAAACTGTGAACTGCCACTTAGTCCCAGTCTATTTCTGAA
ACTGGAGAATACTTCCAACAGGCTCAAGCATAAAGTCTTTCTCACTTAGG
ATAGTTAGATCTACCAGATGGTTGATCTCCCTACTCGTGATATCAGCCAC
ATTTGTGCCATGACCAGCTGCTGTACATCAACCAACCAGCAAAGTGGTGC
TACTCCACAAAATCACCCACCTCGTCTTCTCTCCCCACATCCTCCCCAAA
GTCTCTATAAGCCTAAATTTTGTCAGCTCCCTAATGCACATGAACTTTGG
CATCCTTAGTCCTTACCTGCATGCCATTGTTGTTCACCCAAGATAACCAT
CATCTTCATTAGAACTATTGCCAGATGATGCAGAAAATTGGTCAACATCA
GAACCATCAGCTTTGGCAGGATCCATTGCAAGCATCGCAAACTTAGCTGA
TGCAGTTTTGAGGAGATAAAAAGCATAATGAACAGAGCATTAAGTATGGA
AAACTAAAGGAATGGGAGCCATTTCTATCCTATTAAATGAATTTATACCG
TAAGAAATTAGAATGTAATGAAACCGGGATATTAGGAGTCCACTATAGTT
GCCAAATCAATGTGTAGTGGACATGTTGATCTGCTATGTAACACGGTTGT
GAGCTTAAATGTAGACAAAGAGATTGATAGGTATTAAACTGAATTTGTAC
CAATTTGTATTAAAAGGTAAATCAAAAACCATTTCGCAATTTTGTCACAA
AGGGAGCTCTTTTTTAATGTCTTGAAGTTTTGTGGTCACACTACCCCCTT
GAATCTATAACATATTTATGATGTTGTGGAGACACAGGGCAGTCCATATT
ACCTAGGTAGGGATTTTCCAACCTAAAAATTGAATTATTGCAACATTAGG
AAATTGTAATAATCATGCTAATGGTGCAATAATTTCATGACATTATTACA
CTGATAGTAGCAGGGATATTGAGTACATCTTCCAAAAACGTTGTCAGAAG
TATTGACAAACAGATTTGCAAAAGATTGATTGTATGTGGTTTCTCATATA
CAACCTATTTTTAATGTCATTAAACTCCTCTTTGCTGACAAAAGGCAAAT
TATCAAGTGTTGGAATATTCATATCCTACTTTTACAATTCAACAAACTTA
ATTCTCAGAAAGTAATGTAGTAGTGGCAAACAGGATTTGCCATGAGCTTT
ATTTACAATTTACATATTTTTCTATCCTGCAAGATACATTGAGGGAAGAA
TTCTGCTTTTTCATCAAAGATAACCTCCCAGACACAACATCATTGTTAAA
GTGTCAAATCTGCCCGTGCTATCATTTTCTGCCAACATATTTGCAAATAA
AGTGCTTTATCATCATGTCTATTGTAAATCGTCTCGTTCACGGGCAGCTT
GGATATTGGCATGGTGGTTGTTAGTCCCGAGTGGATGGATGCGTGTACCG
CTGTTACCACTCCTCATGTTTCGTCTCAGTGTGAAAACATTCCACAACAG
CACATGGTGCACCAGTCCAAGTCTCGAATAGGTACTTCCGTACTTGAACA
TTCCCATGTTGGCATATCTATAAATCTTTTTGAATGCATCCTACCAAGAT
ACAAGTACCGGATAATCCTGGAGAATGATGAATGATCGCACTCCAATATA
TTACTTCACTCCTCACCCATCAAAAGAACCACAATAAACCACCTCCCCGC
CCTCCAACCGAATCCTACAATCAATGGCTATCATTTTCTGCCAACATATT
TGCAAATAAAGTGCTTTATCATCATGTCTATTGTAAATCGTCTCGTTCAC
GGGCAGCTTGGATATTGGCATGGTGGTTGTTAGTCCCGAGTGGATGGATG
CGTGTACCGCTGTTACCACTCCTCATGTTTCGTCTCAGTGTGAAAACATT
CCACAACAGCACATGGTGCACCAGTCCAAGTCTCGAATAGGTGCTTCCGT
ACTTGAACATTCCCATTTTGGCCTATCTATAAATCTTTTTGAATGCATCC
CACCAAGATACAAGTTCCGGATAATCCTGGAGAATGATGAATGATGGCAC
TCCAATATATTATTTTACTCCTCAGCCATGTAAAGAACCACAATAAAACA
CCTTCCCACCCTCCAACCGAATCCTACAATCAATGGAGGGAATCAATTCT
TCCTCATGATGAGTAATATAAATCAAACTCATATCGGTCATGCGACACAT
GGAATGGAGGAGATACAATACCCTCGCACGATTCCAAAGGTCCAATCCTT
GACATGGTTCATCCAATATGAGGAGGGATGGTCTTTGGGCAATGGCGGAG
GCAATGAGGAGTAGCTTTTGTTGTCCCTGGGAGAGGGTGCCGAATGTTCG
TGTAAGGAAGGGATCGGTGGAAGAGTTGTCGCGGATGAGACCGAGCCAAT
GGAGGACAGTGGAGAATGATTCTACATCAATCAAATTGTCGACGAAATGA
CTTTTGAGATTGGACGAGCCAAGTTTGCTACTTCTATCACGGTCAAACAA
CGTGCCGGCACCAATGGACAAGATCTCTGAAATGGTTCGATCCGACCAAT
GATGAGCGGCATGTAAGTGAAGTTCCGTTGATACCCAGCCTATTCCTCCT
CGCTTTGTATGATCTGCGTGCAGTGGTTGTGTGACCTCCAAAGACCCCTC
TGCAACTACTGCGTCATTAGTATCACGATCATAGTGATTGCTTACACTCT
TTCGAAGGAGCAGTCGACCGAGAGTGGATTTTCCAGCTACAAATTACAAC
GAAGACAGTGATTGATCCATTTTCCATGTAGAAGAAAAATATGACAACAC
AATGGAAAGCGCAGTATCCTTTTGCACTCACCTCCATTGGTTCCAGCAAG
ATGCCATCTCTCACCGCGTTGAACGGTCCAATTAAGATCGGATAAGAGTA
TTGTATCATCTCGAATGACCTTCAATTGATTGGCTTCGACCAACACCCCA
TTGCCATGTCCACTTTTCCGATATCCACTTTCCCAAAAGTTGTTGATTTC
AATGTCATTAGGGACACGATGCGTCAGGAATCCATCCCAAGGATGACTGG
GTGTGCTTGCCTCGACACCATTCTCTTTTCGTTCGACCAAACTCCGAACG
AAATCATCATACTCCTCCTTGCTCGAATCATTCTCATTCCCAAACTCTAA
ACACTTTACCAATTCCAATCCActcctcccccccctctcctccgtcctca
cactccttttcttcctcctcctcccctccaccccatcctcatcctcctcc
CAAACAAACGAAACTCTCCCCATCCCCCCCAAAATCTCCTCCGGACGATG
CCCCACCATCAAAATCTGCGTCCGCACCGTATCCCTCGCACACCCCACCC
CCTGCACTAATATATCCATACGAAATCCCTCCAACACCCGTTCCAAAATA
TCTCGTATACCACACCGTCCCACATGATCCAACCCATCCCATACATTGTC
CAACAGCAACAATTGCGGTTTTTGTACCAACGCACGTACGAGTAAGACAC
GACGAATTTCTCCCGTGCTCAGTGTGGCAATGTGTCGTGGTAAGAGGGGA
TACATCCCCAATCGTACCGTGAGGAATTGTGCCACGGGGGAAAGACGATT
CCCTCCCTGGGGTATCAGGGCACGATGGACTGTGGTCGTTTGGGGATGGG
TGAGGAGTTGCGTGTGGGATTCGAAGGAGACGTGGGTTGTGAATTGTTGG
TCCCATCTCGTACgttggtggtgattgttgtggttatcgttgttgttgtG
GAGGTGCAACATTCCCGAACGGAGGTAGGGATTGTTGTTGTCGTCATGGT
GGGAACCGTGCGTCGTTCCCCCTCGTTGAATGGCACGTGAAATCAATGTC
TTTCCGACGCCGTTTCTCCCGAGTAGAATGTGTCCTCCGCCTCCGCTTCC
GCATGGCAAATTGGGATGGATTTGTAAATTTATGGATTCGAGAATCGGAT
CGGTATTATCGTGGTGGTGGTGATTGTTCGTGTGGATGCTGTTATTCCAA
TGGCGTTGCAATTGCCGTACGCGACGACGGGATGCCTCGCCGCCGCTGCC
GTCGCTGTCATTGCCATTATTATTATTGTCGCGGAACAAGGCGTCGTCTT
GCACTTCCAAAACAAAGTCGGGATCGAATTGCAATACGTCCGCATTTAAT
CCAAGCTCGGATTCGACGGTGACATCGTCCTGGTGATGGTCGTGGTCATG
CCATTGGGGTGGGTAGTGAAGCGATGCCGATTCGAAATGGAGCAGGGGCG
AAATACTGGTGGAGGAGGTCGATCGAATGGGGATGGTGCGGACGTCATGG
CGTGGAGGGAAAATTGGGGTGATGCGATGCGATGTTTCGTGGTGGGTGGC
GGTGGTGCGGCATGATGGTCGTCGTTGTCGTTGTCGTTGCCAGCGGAACG
CTCGACGTAGGAGCATGACGATGTTCAAGGGAGTATGATATTGTATTGTA
TTGTGGGAGTATTGTGGGTATATGTGTAAGCGGTAATCGGGAGGTATCAA
GATTttttcttgaaaaaatctttagtttatcataatcgagattttttttc
cttcttcttcatcgagagactctttttacactgttgacttttataggtgt
attcatacaaacacatgttataactacctgtaaaaacctgattgtttagt
ttgatatagatgggtaatcaatcactgttgatttgtgattacctttaaaa
atatatctaaaatcaatcgacagcatggccaaaatttgaggggctatatt
gttagtgactaagcctttctggatctcatggttttaatagaacatgttgt
gatcatgaggcttatccaagaccatactggtcaaaagggttgttccgaga
ttcccatgttcttggggccgccccatgaccagtcttgtcaattttgctaa
gcgatgaccccgatagtatcttggcttttgcgaaatcgaaaatgactact
tgcgctcgactcctcctcaccattccaatcaaactttggcaatattcctc
attcttgcaacactgttgggataggtacttcagcttgccctacaacaatt
catgccacataaaaacacaatcacgattgttttaatagagaaagcgatca
tgaggctgatcgagaccatattcgtcaacaggctgttccgcgagatcttc
catgttttggggGctactccgcgaccagtctggtcaatttatgagtagcg
tgaactcacatattatccgggctcttgcgaattcaaaaaagactgattta
atgcaactcctcctcaccatcagaacaactcggtcaatatttctggatct
tgcaaaacttttgggataggtacagctgggcaccaccctcagacaacatg
agaattacctgtaaatttcaaattattttacgatactcctcacttgtcga
acttgtgccaatcatcagctgtccgacaatccacacaacgctcacacgac
acatcaagacacaaccatgtcgaacaaaaatgatattggccggaatcgcc
acatctccaaactactggtacccgacattgccctaaacatcgtacggaca
catcgcagtgtcccgcatcttttgaaccattagggcaatgtttggaccca
ctacaactcgtgcttgtccccatactaactcccccaaaaataaactgacc
aacatcacgcttcttttcatcccttgaggcaactttggcctcatcacaac
ttgctctcggccgcaaataaactgaccaatttacgcaagattggggccca
ttacaatgcaattggccctacactagctggcaaaaactgaccaacatcat
gccaaggaatccagcaattcaagtccattccaatggtttggtacttgcct
tgattactcaagacccacaaaagggccagatatagtgacaggtggatctg
cgatgaatcatggtaccaacttttcaagaatgactccaaaatcaagagag
caaacatagtgaagtcgattcactatttcagtggtactttggaaaaccca
agcaaccatccattgcaccattgtgaattcaacaccttttgtcctcacga
tggcaaaagagaagggtgcagttcttctacttggtacatctaaggcagcc
tacaaaacccactcgatcactgccatgtggttcaatgcccaatatgacaa
ccaaccatatttgtggtgcaacaattgacattgatggaataataactccg
catccacacttcagcagacaccgactcctacaacattgacacagacccct
gctccggatgaaaatatgacagaaaacaataattcagtaTTGCCTCCACC
TCAGCCTCAGAAATTGATTGATCAATTTGTTGAAAGACCaatcactgaag
ccatacttttgggtttgagcatggagatgacattgttgagggtttgcgta
gacgcatcatgcaattaaagcacgctgttaatacatgcaatggatattgc
aatatagttgaaggcaatggagaagatttgtctaataatgatatattcga
cttaagaactaaatctccgtatttaatcaatgcatatgatttagtgatca
aaaggatgggttgagatggtgtgcagtgggtgaatcatgtttgtactgaa
acaatatcagcaatgcaacatgctggagtagaaacaattaagtccgactt
tagcaaattggaacattatgtttaggacacaacgtggcaaatttccccat
ctaaacccacacgttgccaatggaaagaaatatgtacctttaatttttga
agtagagcctcagttcaaagctgattgtttgattacatttacgcaaactt
tgacaactttgtggtggacatgctcgagatgagattatagaaaagttact
tccaaaacatgttaagcagatcggtgaaagggttacaaatggtcagttaa
ctgaaggatgtgacgagcacactgtgttgcaacaatataccgaaatacct
ccattgtataaggttgttttatcatgcgtaaagtcaattggtttctatcg
caactccagagaaaagctattatagcgacggacatgaaaaccagagcaga
agaatcattgatcccagcacacgatcagtacaaaacagaaattgaaccac
tgtgtcaacgatggatctccgttactcgaagtgaattggcgattataaat
tcaacgttggatatttacaatccaatcattaatgatgggtatgaatatga
gacggatagcagcgtaaaatgattgaattccacgtcgacgatcatagtga
gttgcaaaaatggcagagcagaagtatcccggttttggtggatgtgtcag
tgttcggcgatcctagtgcaaaacaaattattatgtttggacaagatgaa
gccatatacaatcaaaatctagtcaacttggtacaatgggtatctcctga
tggtgaaagacccatactgccaaagaataatagaatggggaagacgtttt
tggcaatgcaatctcgagaccagatttggcagtggaatcaccaaagatga
gctgaaataaataaataggagacggagggtcaagaatatcgcgacaagga
tgcagcaattgctgtcaatggtacattaaaaacctccacttacaagggac
cctttcatatagacatttgcgtttggtggaaccaatggctattggatggg
caatcataccttggtgcaagtcgaagattgctttgactgtttccatgttt
tatttggcgagatagagtgtgcaaaacgatttgatcacagctcaggacat
aagaaaaggattaatggattagatgtgaaaggaatgaataaggaatgggg
tgggtcaaactacatgtggccaaccatgatcaaacgaggacggctttgtt
ggaccattacgagaagacaaatcctataatggtgaaagttggtgagaatc
agaccatggtgtatgatgagaatgacatcggaccatttcatcttaccgag
aacaaacatgccaatagaaagtacgataaggtaacacccatcccgtcgct
gcacagaaaccaacaggtgtgctaaaagatttggttcaggtgctaatggc
aactgatattggaaaggcaatgggaacaactacactgttaagtatgagac
tatctgatctacaaagcaaagcaaaggcacttgacatcccaacaaaaata
tctgagactgagaagacaacaaaagggtcagcaaaccgaaggcatttttc
aggtattatgggagcgaggattcattgactccttaaactgcaagaagtac
aggataaagcttcttgatgataacggcgaataagtcccagagttttcttt
gattcatctattggaacgctgtatcaattttatgaatgaaataactcagt
tagagtacatatgtgaatgtttgggtggacgagctataattaccacaaaa
taccactgcgccgcgaaggtatcaaatatagctggggatatttcaaggca
atgtatcgaagggcaccactcaaggaagaagggtaagcaaaattttgatt
ctcgctacaaaatgcatttcttgtgagatgatttcaaaagacattgtgag
gaaattcagtaacagagcatgtcaatacatgatggggtacaagctgatgg
agatggatgcaaatactaaagatgaatgccaacaaaaattaatttcacaa
ggcaaagtcgagcgaataaagaaagtgttgaaagctcacagagctgcttt
agactttgattcaaaatttgtatttcaaagtgttgccgcatccaattgaa
ttgggataatgaaattgaaacagatgcaaacgagaaaaaatacttggtca
gtgaaataaacgaaagataaattaaataataatattcaaatgatggtacc
tttagtgctatgcaatccttatgcaaacctttccccacccataatccatg
ttcaccactcatctttcccatggcacaaccgtaattttaataataatggt
acctgcaaatgatctcccatccattgcagaagcaactgtaataacttcac
tgctttagactttgatttcaaagttgtataacaaagtgttgccgcatccg
atttcaattggaataatgaaattgaaacagatgcaaatcgagaaaagaaa
cttagtaagtgtattaaacaaaagataaattaaataataatattcaattg
atgcacgtacctttatcaatatgccagccttatgcaatcctgttaaccaa
tcatctttccaatggcaaaacctaattctgataatgatggtacctgcggg
tgatctccccatccattgcagaagtaactgtcataacttcaatacatttg
ttgtgtagaaagtcagcgtaccgaaccatctcttttgcgaggtatcccac
cttacacgggcccttaaataggacgatttcaacacattcttcacccttgc
aaatattgtgtgtttcttggcaatcaggatggatcctaccgtcacctctt
tgccacagatatcatgattaacgcaccttctaccatcaccaccgtgagtc
aggcccactatcttaagaagttgagtattcatagtattcgtgatgacgct
cgtagttcttgtcatacttagggcaaagttggggcagcgtatgtgatggc
agaggggggaagacttctctaggaagtggtggtgtatgTGGGCATGGATa
attttgtgtgcagtggcagcaacattctagaattatcgtgattgcagtgg
cagtgcgatcgcaaattttcaacaatctagaattatattgcgattgcagt
ggcagtgcgatcacgaatttttgagatctttgttcaaagtttgacagaaa
aaaactagaaatgggtctgttttggacatttatagggcgcatgcgatagg
ttcacgtaaaatttataccgtatctactgtatgtcgctcagatctggtgc
ccagctgtacttgacctcgccctaaaactattcattcccacataaaacct
atgcccgtcttggaacctcacgcaattccagctgccaccttgtcataatc
aacaaaaatgacttgaaagcttgagttaacttgtgagatgagaacttcaa
ggggattgcttggtcatttcaatgtgactcttcccttaatggggtcagga
gtattggctttaggcctaaatagtctcagaactagctagggagtagttta
gaccctagtagtctctttccatatatgtaatacctactaccgagggtaac
gtttatatctctaccctatttcttagaccagttctatcaatcctgtttat
aaatagggtacagcctatttatttttgacttgactcccgtaaataggccc
gaaatcacgtctattgacagactttacattttggcactctcgatcttgat
gtgacattgaaacacgtggcagggtggattcacattttttgttatgtacg
tgaatgaagaaaatatctaaaaatttcatgtcacatctaaatagggaaat
aaataggatcaaaaaactgttttcaaatctattcccctgaaagaggtttt
tgcctatttgcggtgtatgttccttggagcccctatagagcatcgtcaaa
tcaaaataggctgccaaaaataggaaataaattggcttgacagaacggac
TTTagatgacaagtccaaaaactgttcaaagatacatatctctatgagct
gaaagtaagtgcctgttccatgtaaaaattattggtatcacgtcctattt
accaaagtactcatttgcaccaggaattgtactgtagaggaatcagttct
ttcatgtcagtgttagtgaatttcatttgtggtgagttttgatgtaaatt
gacagaactcatgagtgggaaggagttacgtggagcaatacatattgctg
tgatggagatgaataaggtatcactttgtgatgacaagtggctcttaagc
atgagttaagtaactgaaaataacatttgttgtaactgtcagagtcttga
ccaaatgatgCAcagaccttggcatccaagaaatacgattgtcgcttgag
ttgccgtgtttgcactctacacaacttctttttcacacatttctccatgt
tctacgcaaagttctgggatttccgaaccaactcttttttcacacaatct
tttccaatgactgggagacgtctcacataaatgtattttgatctcacaac
tatttttgatgatcggccccatcacacaacttttttcacaacttcttttt
cacacatgcgggcacttacaatttaaatacatatttggttcccacttact
tggtcaaaatgagatcaacaagaagattcaaatcttgttttgcaaaaacg
tgtttccagtggaaaaaattgagtgtgagttcgagcgctaagacagcatc
taatcgcatcctgtgattgtaaaacaggttctctagcctcaaaagcttat
ctatgttttacatgctcttttaagaaaggtgaaaggcaatacatctataa
gagcttttaggtcttagaacctatggccacacctcacatcctctagggct
taagcctttgcgggacagcctagtttgtgattttttgagttgctcattag
agacatggtagtgggtatctgctcacagcttaattgtgcctcatgtgtgt
agaagcatctgtggtcttttttgtgcatgtgcatataggcaacatgctca
ctctgctagatgaagcatagtatacccgtgtcagctgggaacaaggcctc
agtgaattgtttgggtctattcatctgactacatgttgaaggccatgtgt
caccccttgtgagttgaattcaccacaacacgctgttagcgcttttttag
cgttattgttctctgagtagaaacttacatgtatcaactttgatgaaaat
aaaaaatggcatcgaatttctcgctttatccataggtgaatttgtgtgca
cacgacttcttaaatacaccttgatagtcgacttaaaacatttaaggtac
actcacgacacatgctactcatattttgttgaacgtgagctgaacatgac
tacgcttacaaattcgtttgtactactgatgttaagtgtctatctcacac
ccaaggttggactaaagggctttcagacatgtgcaccatacgagcaaagt
tctaactggcttccacagctatcgttatttagcaaaacaagacttcttcc
agtttgcaggctctgactgctgcaaaaaaatcttgcaggggctgcttgta
atttttatATAAATACCGTACAATAccgttttgaaacctcatagctcctt
tttctcgctttttgaaaaaagggcgcttttttAagcattttacttcctcc
gaacagcaaaatatgtgatgatgtgacgtacgagtggtgatgggtgcaag
atgataggacggaggagtggtgatgggggaaaaataagctccccaaaggc
aaggtgacggacggacgagtggtgatagctaaaaaataagctccccaaat
tcagggtgaggcctctatccagctctctgaaatcggggagcatgagagag
gcctctcacattttttgaaacacgtcagattgggggaatgtgcaaaactt
gaaatctgtgaggttattttaggggaagcatcattaatgatcatcctcag
gggagaaaataaaaaataaaaaaatgtgcacacaatcgagggctaataca
gccccTAAGTATTTATGGTGAGTAACCATGGTGCCCATAGAGTTGGTTAT
TTTTGAGTTTATGTTACAATACGAGAGAAGTAGAGATGCTCATgggagaa
aaaggaggggtggcatgaccctcgccagaagtactggacctagtggtcag
tggtgggggctatgacctatgaatcatagtcccgagcaaataagattcct
atgtggttctgtgtagaactatggggCTTGCTATGGCGTCGCAAGCTATA
GGCACAAGCTGCATAGTATTGGGTATGGTAGGTCTATTGTATGGaataaa
aataaaaataaaaataaaaatTAATACAAATGTATATTACTATGCATAAT
TGCACACAAAGAACTCATTACAAACATCACTTATTGAATCTACTGCTCCT
TCTGAGAGGTGGAGGACTAACGACTGAATCCTCCTCATCCTCAGTGTCCT
CTTGCAATTGATCCTGTGCCTTAGCCTCATCCCTCAATCTCTTACGCTTG
TCATTCCTCTCTTCCCTCTTCTTCTTCTCACTACAAgtcagcttgtattt
cttcaattgatcaggcattgtgaatgtcatgcaagcaacaaacccacacc
caagaatttgattgtgagtcatgttgtgttttacaacacaagagtacatc
cttgactttctgtcagagcgatcaatttggcacaatggcatgttgtaccg
aacacacatctattgtgtgttgatagttctgggggtgtatctgcggcaag
taaagcagtttttctgATGACAACATGTCTTCTCATCAGGAATATTATTA
GGGTAGTTCCAACTTCCATCTTCTCCAATGATACTAGTCAGAGCTCTGAT
GTCCACATTTGTTGATGCTGTTACCCTGTTGCTGGGACAGATGCTTTTCG
GATAATACTAAGACCCACCATCAGCCAACTGTCTCTCAATTGAAGTCATC
CACTACTCcatcatcatcatcatcaccaCAAAATCCAGCAAGTGGTCTCA
TCATGTAGCCATGCCTCTTATTACAATCCCAATACTGAACGTTGACAGCT
GCCATACCAAGGAGTGTTGTGATGATCCGATTATAACACCTCTTTCTTAT
CCAACACTTCTCCAGCGCCAGAGAATTTTGTCGTGCCTTGTTATGCTCAT
CTATGAGTGGCGAGAATtgacatgagccaaggtagctccccaggctttta
gacccaaaacaggacctaattagcccaaatcaataaacttccacaacaaa
ggaagtataaacacttcacttcccaaaaagtgttgtcacaagaagacatg
aatcgtttttcacagaaaaacacttcacatcacaagaagtacttcccaag
aaagtacttcacatctcaataagtcttcccccataaaaaacttgatgtta
cagataagttttcacagttaaaacttcacaaatagtcaattgtgacacaa
atagattttctatgaaaatttcatgttaaaagcatgaggaatgatagttt
acagtcctcattctcacccaattaaatagctcataaaaataacttccaat
cacctggaacacagctttttctacttctttatctacaactacttccagct
taggtcactatagtatgatagccaaactcggtaagttcatcacactacca
caccaaaaaggctctcccgacaacccacaagcggtcgagaagaagaattt
tttactatacagggtactatgtttatggcacaccaccatgcaaatgactt
cttcctcagccctccaaggagttcctacaagaatttttaggaactggtct
ggagagaaactacgagccatgtcttccatgatggcatttcccgaaggact
caggtagatagaatgcaaacgtggtgtcaaaggaaagaattcccccttac
gctacattcgggataaggatcctgtgcaggatgcccttgagaagagcaaa
aagaccacttacttcaagttgactcttcccaacacgggaactgggactcc
cacgcagttcttactgcatgtacgctccgccgccattcaagagtgcaagc
aaatggggcttgacatgagctttgccaaggcagagagggctgttgagaca
gctaaaattgatgctgagattgcaaagggggagtatgtgcaattgcgtaa
ctccaagaaaaagaagaagggcaattaaggagatgtgcctggtgctacca
ccgaggctgtatcgcctgccctagctgaagcaaaggccttatacaataag
gccctaaaggctatagaagccgcaaaggttgctgtcacaacggcaggagc
gaagcccttcgagctgtatggaaacctcctctctgacgaggcccggcagc
catggaagaaaatcatcaaggcccaagtgactcgtgctcctccggaagac
atcaaaggagtcactcacatgtagactcccaccaagacttgggacttgtt
tcacgagtgcgtcacgtttcacctgtttcaggtgttccgtcatgacgcgg
gtgaggcccttgagtactacataactaacatgttgaagaagcccaacagg
gtctcgatacatcagtttttcaagtggaacagccaatagctacctcaaga
cattgccctgcctgtattacagcccgaaggcaaatcaggctattaagaaa
gtattgctcttggatgatgccaaccttgtgacccaatacgacctgactga
gaataccactccggtcagcactggggcccttctcttggtcctagagaaaa
tcaagaataatgcagaacttgatgcgaagccttccagcatgaccaaagca
aagggagcttatcagaagcacaagatggagtcaatggactccctcatccc
caagaaaccgaagaagatgggctggactgataaacaatgtgtgctatgcc
agaagcatggggggccacacaaaagtcacaacacccgtgactgctgccgt
tgtaacaaagatggtactctgatcaagaagaatggggggcgcaggtaagc
cccattccaaagaaaggaaaccagagggtgcgaactttgcccagatagtc
cgggcggagatgaagaaagcacttcgcaagaagtctagcaagcgcaagaa
atgctgtgccaatgacttggaaaatgatcatgactaaaacaaaagttctt
gaaggcacaggttggatagcactggggaattacatacctgtaagaaacat
aaactatatactgcagttgacagttacactacccccagtccaagtaaagc
tatccaaattaataaaagtaaaaaaaatgaaattggcggtcaccaaagag
aggatgtcaaaaaaatcttgttccaaaacaaaaaagtctgaattaaaaat
ttgagacaatttagagaTAatgtagaaattagtacatgctactggtaact
ttttcctgccagacactgttttgatatgcacccaaatgcagtgtcccaag
atctcagatgccagtggtctctttgcatccgtacccaggtgcaaaaactc
tgggtgagattctgatgacCCCCTTGATCAACGTATGACCATGGGATGAC
ATGAGATGTGGCGTGCAAAAAATTTAACCATTGTCCGTGCCAACCGGATG
CCAATTAACCAATTACTACTACGgtaaaacacggattataagtgccactg
gtgtataggtgcacaccaaagatttaactgcacatattttgaaaactaag
caattccgactaaacggataagatattcagaaagcttaccttcttctgaa
tgttttggtgtgtcatacaacaggaaaaagtttgtcctatcaaaagttag
cgcaacgacataaatggtatcttttgtacatttctagaacttataatctg
ggttttacggAAGAACACAATTATAATTACACATACTATTATTACGTGAC
TATTCTGACCGCTGCTTGCAATCTTATTTGGCACCAAACTTGCAAACACC
ATTGTCAATTTTGTTTGTCTGATACCTAGTCATTAAAACAGAGTACTATT
TAATTGCCTTTTGGTAATAATCATATTACTGTTTAGTTGGCAGCACATCT
GATTGTAATGATATCATGGCTAGCAACAATCCATCTGCTAAGGAGTACTG
GGAAAATAGTGATGCTCAGTTTGCTGCTAGCATAAGTGGTACAAGGAAAC
GGCAGCCATCTGAAAAGATGAAACACATGAAATCCAACTCTTTGCCTCCC
AACAAGAAGAGGCAGCATTCTCCTTCCAAAATTCCTAAAAGCAATAATGC
CACCATATCAAAGCCAACATACACAGCTGTTGTAAAAGGCACGCCTTCTC
CAGCCTTGATTACTAAAACTGTTGATGTGCTTGCACCCAAACAAAAACTT
GCTCAAACAACAGTCCAAGATGTAAATGATGTCAATGTCAACAACTCCAC
TGTGAAAGCTGCAGCTCCAGCTCCCTCTGCTAAGATGTCTTAATCTACCA
CCACCACACTAGCTGCTCCTGACATCTCTCCTAAATTTGCCACTGCATCC
ACCACCTTTGCTACAAAAGTATCAGCTCCTGCTCCATCTGTAAATGAACA
TGATGTTGCTTCCAACTGCATCACTTCTGTAGACGCTGCAGCTCCTGCTC
TCTCTACTAAATCCACCTTGGTCATTTCTGCCAATACTGCAGCTCTTGGC
ACCTCTTATAGTGCAGCAACCATATCCACTTTGCTGCAGCAGCCAGTGCT
TCAGCTCTACCTGCAAACAAAACTGTTATGGCATCCACCTGCACCACTTT
GGTTCATGCTGAAGCTCCTACTGCAGCTCTAGATACCTCTTATGCAAAAG
TGACCGCCACATCTTTACAATCTTCCAGAGACAAGAGCTTGAATTTTTTT
CATTCTTCCCAATACTGACAAATATTGTGTACAGGTTGATATGATAGATG
GTCTCTTCATTAAGTGCAGATGTGAAAGACAGCGATGATGAAAAATGGTC
ATCCTCACACTTTATCCAGATGGAATGAGCACTGTTACCTTCACACAACA
CAAAACTTGATGGACAGGACAAAGTAAGTGCACGTGACCTAATGAAATCA
TACAAGTCTGGAGAGAAAGTGCACAAGTTGGATGTTGCCAAAGCAAAGGC
AACACTAACCAAACAACAATCCAAGACATCATTTTTCACAGAAAGAATTC
AAATGAGCAGGGTACTACAAAAAGTAGGCAAATGACTACAGCATCTTCGT
CTTTGGCTGTATCAAGATCTCCAATGATGACATGGGACTGTTTCCAAAGT
TGGTAAAGAGCACTCCTCAATGTTTTAGCAACTATGCAATAGCTGGAAAT
GATGTCAAAGTTAAACTCTTCAAAGGAATACATATTGTTGTTTCAAAACA
ATGTAACCCCATTGGAAAGCCATGTTTCTTAGCAAAAAAGTTACAAGATG
TGTGAAAGTTGCTTTACTATGAATTGCAACAGAACAAAGAAGCTGCGCAA
ACAATTAGAGAGCGCTCATTGACCATCAGTAGGGCCATTGACCTTACGAA
AAGGAATGTACTGACAGCAACAGATTAGAAGACTGCTCAAGACATCACCA
ATCATTATTCTAGAGTTCACTATTCTGCATGGGGACATGACTTGATTGAT
ACAATAAAAGGTCAAATAAACTACTATCAGTTGGTTCAAGCCTGCCCTGT
AAAAGAGATTCTTTGTGAACAGGATGGTAACGTACTTGGATGCATTCATC
CAAGACTTTACAAACTTGATGAAGAATAAAACTGGTGGCATTCAAACAGT
CTTCCTGTTCTTTTTCTTCACATtttaatgtcaaagatgaagggacaaag
aaacactaaatatgacaaaagagtcttccatttttcattgccatcgcagc
tagtggtgataaaagagcctttgagtttgtgtcggCATTTGCGTGGGATG
GCTTTCCATCATGCACAATGATGCATTGCACAATGATGTACAATGCCATT
TCAACATTGCAAGAGAGGATATGATTGAAGTGTGGTTGACACATTTCCAA
AGAATGAGCACCAAGTCACACAATGATAAAATGAGAGTTGCTTTCTCAAT
AGGGATTGATGCCATCATTGTTGTGCATGCTTATCAATATTTCAAAGAAG
CACATGCTATTATAGGAGGGGCATATCCTGCTCGATTTATTGATGTGTCA
GACAAAACAAAGGATGAGGTGAGGTTGAAATGCTGGGCAAATGCATTCAC
AGGAAACATGGTGCAGTGACAGCAGATGTGAAGGTAGCTGTACTAACCTT
ACAACGAAGGCCACCTGGTATGTGTCCTTACTTTTTGCTTGCTGGACGTC
CCCAGATAGTTAATGAAACCAGTGGATATGGTGCTGAAATTATTGGATTG
TGTAAGGAAGCAGCACATTGAGATCAGAATGCTGTTTTGTTGAACACAGC
CAAAGATGGTGTTTCTTGTTAGATTGATTCAAATAGATCAATCAATGTAA
GATTTCTGGAGGGAAAACCTAGTGATCTTGCTATAGTACTTGATCCAAAT
CGCAATGCAAAGAACAACCACTATCAGTTATTGGGGCATCATCACTGGCA
ACAATCGGAAGATTTGTGTTTGATCGTACCTTCTTGTCTTGACAAAAGTC
TCGAAGGACTTGGTACGAGTCAATGACTATGCATCAGATGCATTAGTCCT
ACGCCTTGTAGCCTATCAAACTGTATCAAAACTCTTACATAATTGTAGGG
CATGTGGCAACACTGCCATCACAGCCATTTCTCTGATGATGTTGCGATGT
CGCCTATTTGCTATGAACTCTAAGAAAACAGAATGGTGGGTTAGGGCATC
ACTTTCATACATGTCACTTAtatgactcacatctttccacaaccatcatg
caaagggtacatacacaatgacaatacttcaaaataaaagaaacatgtgg
ttagaaacagttgggattctctttcttgtgacaagaagtgatgtgtcgca
acaaagacagtgacattggggcccagtgaacacacatttgacgcatggcg
atctgtaatgaatgagttcaacattatgcaagtaatccaacttgttgatg
agacaaagatttgcatgaaaacatttttgatggtaatctagtgacttcaa
gaacagatgcatcactacatggatacaaacatttccagagtttgtggaga
gcatgaaagcaaatgctaagcaaaattattttgtgggcctgttcttgttg
acatcaagcaaccagctgttacacagttatggggtgatgtacacaggatc
atgatgagtaaataatttcatgaagccattcatggagttttttggagtag
acgagcataatgggttgtctccactTCTCACTAGCACTGTAAACTCACCT
GATGACCTCAAAGTATTGACAGAAGAGTTCTTCTGCCCGTCACTGAAGGA
TAAACATGTCTTTCCCTCTGACAACTGCAACCATAACGAAACAAAGAAAC
AGATGTTGTTGAAAATGACAGTGTCATACAGGAGAATGATACAATTGACT
CAACTGATTCACCAGCAAGTAAGATCACTGATTGAGATTCAGAGCAGGAT
GGAGATGATATTTGTAAAAGTGTGTGTGTGCAGAAGAGAATGGCTCCAAT
TCTGACAGCATGGCATGTGAAATTGAAAACTTCAATGACAGAGGAACAAA
TGAGAGAGGTGTTAAATTTTTCCATGGCTAAAGCAGATGTTTTGTTGAAC
TTCTCTTTCAGGTGTATCTGAGTAtgtcttgaagaccatgcagcttcttg
aacttggtagattggaaggcgaagaaggatcttcgggctttgatacaaag
agaaagtcattcaagcagtgctggttttgtgtgaaggctgagaaatcgtt
ggagcaaacagatagtaaaggtcacaataagaggacagctggtgaaggtg
gtgaagtttttattgaaaataatagtctcatcaccttgacaaatcaatct
tccatagagtactacagggtgcttgcacttttcacaaagcattacaaaaa
gtggtacccttcgtatcatcctcaaaggtttttgtggaaaaaaagaatgc
taacaatgtgctttgtttggtcagaatgagggaaaaacatggatcttctt
ggaaagatgttgagttggagacgaatggtgactttgggcctagctgcgta
ttttgcgtttgcactatgaatgaaatattgagtgtggagtcaaagttagt
tgaGGATGAAGTGTTATTTTGACTGTGCCAATGCCAATTATCATGTCTGT
TAGCTAGAGTAAACATATATCATGTGTGCATGCTGAGAATTTGTGATACT
GGTACATACCGAACCCGCCCGCTaaacaagtggcctgcccaactttaggg
atttgctagtacgggacaaccggaacaaaaagttgaaaatgcacctagag
gtacagcttggatatgttttttcctacctcctatgatacttagtagctac
ctatacattttgtatttttttaagatattccccccacatcaataaaaata
accatgccaccatgagattttcaacagcataattcaattgcagtggactc
tgaatacagagtgcaggagcgtgacctaaagggttctattgcatcgatat
tatgtgtagtgctatttcagacctttagggcacgacgctgcaccttaCTT
TTGGGGTTATTAATTATCAATACACACAGCATTTTCAACATGACATCACG
GCGTCCAAATACTATCCTTGTCTCAAAGTCGTGGATGCAACTAACTGATG
ATCCACGACAACAATATTCAGACAAATGGATTTGTGACGAGTCCTGGTTT
CGTATAATGAATGAAAAGTTTCCCAATTTATCACAAGCCTTCAACTTTAG
AAGAACAGATGTTGTCAAAACAATTACTTTGTTGGCTGGTCCCTTCAATC
ATTCAAACATCAATGGAatctatcacaaaatattcaaagttgaatgtcca
tattcaggaaacagacgacctgtgaactttttctatAGGCATCAATCTGG
CCCTCGTCCTGATGACATAAGCACTTGCCCCCCATGCGCATGTTTGAATC
AAGAATCCACCGCATTGCCCATCATCACACACACACAATATATTCAAGGA
ACTTGTCCACCTTTTGATATTAGTTGCAATGGTGAGGAAACTAGACAGGG
AGGGAGCAGGTTAGTGACAATGGACTAAACGAGGGAAACAATGGATGCTG
TTTGGGGGAATAGGAGATGTTGAAATGAATGTGGATGGTGATGGGGGGAG
AGGTTGTAAATTCATCGAAGAAGGCAAAAAAAATGCAGGGGTTGATATTG
ACACTTCAAATGAGGtcagatcaatatactgggaatcaatggaagcggct
aacctgtttgggtttgaatatggcgatgatgtatatgtgggtgtccagaa
gaggatccaattgctatctgatgcattgaacgtatatgatggatacaaaa
acattgtcgagggagagggagaaggtctatcagaatttcaaatattcaac
atatgaaacaagtctctttaccttcgttgtgcatatgatattgcattgaa
gcgacttgggaaagagactttgaattggactgtgggatgttgtaaagagg
cggtattgagagtaaatgagatggggattcaggcaacaactagtgcaaga
actgttcagaattggaatgttaatttcagaaaaaaatgcaaattccctca
tcccaatccaaagattgcaaatggcgtgaagtacaaaccatccctctttg
aatttttccccagcattgaactggactgcaaagactttattttcgggaac
tttgacaattttcatgttgaaatgttaagagatgaattgatcacaacgat
cttacctcggcacatgacaaagatgatccaagatgaacagttacaaaagg
agtctgaagagtacaaactccttgaacatgtaacatcaaaccctcctgcc
tactcaacagtgttgaaatggatgcatgcaatgggatttaaacgagacac
agcaaagaagtgttattatgtagatggtcatgaaaaaccagaacaacaga
agcatagatcaaaattcttggatgaatatctcaccaggattgaacccaga
tgccatagatgggtcCAGTTATCCATTGTTGAGCTCAATGATCTCAAGGG
GCAAATGAACAAAAACAAACTTTTAAATACTGGCTATTGCTTCAAATCTG
GTGAAGAGGATatgattgaatttcatgtcgacgatcatgactacctgcaa
gcatatgcagataagaaataccccgactttggcggatctgttagtatcag
gacaccaccaggagtgaaaccgatcattgtttttggacaagatgaagcta
tttataaccaaaattcaacaaatacatctcactgggtggggccaagcggt
gagagaccattgcttccaaagaacaatggaatgggcaagatgatatctgc
atttcagtgtagagaaacaggatggggaatagacttgagtcatgaacagt
tgggtagaatcaataatagacgaaggagtcaacaatattttgacatagaa
gcagcaacagatgtgttaggatccagttataaaagtccgctcaccacttc
tccttttgttcgcacatttgagtttggtggaaccaatggctactggacag
gtaatcatgcaatcattcaggtagaagattgcattgattgtgtcaaggag
atttatgctgatcagtttgaagttatattcctttttgatcatagcagcgg
acatgcgaagaagagaagtaatgggttagatgtgaaaggaatgaataaaa
gttggggtggcaaaataatgaggtctaccttgattgaggacggatctgtt
gggccatttcacagtcccgataacccagaaatggttagaattgggcacac
acaatccatggtgtatgatgaatcagacactggaccctttgaattgtcac
cccaagataggcaatctcgcaaatatgacgttgtcgagactttacctgca
gaaaagcagaaaactgtcaaattgaagaaagttgagctggtcgacctgct
aatgcaaactgatcttggcaaaggcctaggcaagcaagctttgctcaata
tgagactcacagatttacaagacaaggccacagcgctttccattgacatt
gaggcaactgttacttccaaactgtgtaaaggttgggtaggcaagggaaa
ggggttacttcaagttctttgggagagaggttttattgatgaatcaaagg
taaagaattataagatcaaagtgctggatgaagatggaaatgtggtacct
acattctctttagaatacatgatggcaaactgtccggactttttaaacga
gatgtctcagcttgagtatgtctgccagcaactgggtactaaaaccatca
tcacgacaaagtatcatgcagaatttgcaggggaaggtatcgagtattca
tggggatactcgaagtccttgtaccgcaggtctccattgaaaatgaaaag
gggtaaggaacagtttgataaacttgtatcacattgcatttcaagagaga
caatgaccagagagttagttagacgattcagtaaaagggccaggcagtac
atgctgtcatatcaaactcttgaccaaaacgcacagagagaccatcctca
aacagccaatgattgcaatcaatcaatttcttaccaacaaattgaaaaaa
tgaaagccctgctgaaatgtcatagggcagccattgactttgacagcaaa
tttatcatgaaagcagtgacggacttcagtttcaatacttcggtaacaaa
aggggattaactgatagggctaccaagtcgaagaagaagaaaaataatta
aaattaggaatccgaatattaagaaccaatgaattttcttacaagctttg
atcattcatgtacttacttagtttctctttctctaatcacaagattggtt
agataggattgtccccagtgcaaatccataggactggtagaatttcctgc
gcctatcaacatcttcatcattctcggtaaatacatcatccaccctgatg
tacttgttgtccaaatagtcagcctctccacaatattctttggacagata
tccaactttgcatgtgtctgcaccatcaaccaccaaatagacctccaaat
cattccaccactgtcccctcctccaacatggaacactatgcacatgcaaa
attgagccaactccaacccactttccacaacactcatgttgatcacatga
tctactcaatgtgttgtttgtgagtccaactatgttaacaattctttgtt
atgcaggatatagaatgaagaggagacaaaGTTATTTGTTAGTGCCAAAC
AATGAAATAAGTTAAAGAGATTAAAGGTCTCCGTAATATTAACGACTTTC
ATACTAACAACAGGACACGATCATCGTGTCCGGTTAAAACAACACTCGGT
GACACAAGGGATCGATCTTCAGACCTTAACGCGTCCGCCATTGTTGAAGA
TGTCCGTATCAAGCTCAATCGGACGAAAAATAATAATGCGAGACGAGCGA
GTGAGAGCGGTGTGTGTTCTTGTGTCGATTTTTCGCGATGCAACTTGTTG
GAATCATTATTTATTTATATATGCTATTTCGGTTGAAAAATGGAAATTAC
GCGAAATATTATATGGGCCTTTCGtgcaaatattataggacgtagattgt
gtacttcactctacgcggtgcaggtccaggcatatccaagctgtacgtcc
tccgctcaacgaaaaaaagacgaggacttaaagataaattaacacgtagc
cccgaaaatcatagaaataatgtaaaacggagtagaatatcttaaatgtt
tatgacgtaggtacccccagattgcacaccgatcaatttttttacccagt
gtgtcattgaaatcaaaaatcactcgtcgagcaacttcgacacgatcaat
tcgacgccacgaacaaaccaacaatgatcgtcgcagagttgctcgaactg
tgaaaataaatccccttcaatctctttttgatgccccttcaaacaagcaa
cattatctacctttgatctattgattgggggacagataatagcggggtaa
ttttggtaatttgtccaattaaattacgttgctttacgacgaccaacaca
gtttcaaaacgggaccatccaaagcacacagatccccatcaaacaattat
ctccatcaataaaccacttctcctctctagaggtaatttagtggtggttg
caaagaatccccctggaaagcctcttcacggagggagatgtcttcatctt
gtatccaacctctcagaaggagtcctccgtcaatttgtcctaggtggaaa
aaatgatttttcaccccagagaattctgcgtgagaataatattgacacag
tgagcaggcagatgaaagggcaagtgttagaatgcgcgatgaacgtttga
caagaaagtgcgacggcagcttcgggatattgagtttagcgaacaggaag
acgtctgctgatgctaacttttttttggaaaccaaacaaaacaataataa
atgtggggaaagaacaactgattaggcagtgcaaattttccaccgtacaa
aatgagccacgcatgacaacaatcaaccatgacacctcatcttgagtgaa
gttgaagaagtcataaaatttgggagcatcgcacaaacaaacaacaaaac
aatggcgtctgacatgacatgaggtcaagattgtgatcaaacctgcttta
caaatgctgtcaggccttgagccacgtcatcaacagggattttgcaagac
acaacaaactgtacgtcgaagtcagacacacaatttcttccctcggtgaa
acaaaaaccaataagcattgaaagacgatgatgtgatcccaaatcacaag
cctggtcaaacactaaaatacaggaagccgcacatcattgaattgcttac
aactcacctcacagatgatgaattatctttaactccaaagatggagtgga
tgttgctggagaattgttggtagacgatcaatttgattagaacaaatttt
aataatgctatgctgcgtgggagggggggggtggaaataaatgatgagtc
cattgacgattaaaacataagataaaatgaagttgataagattctcatga
ttgattcaaaacagaaacaaatccagaagacagcatcgcattcatgcaat
gaatcaacaatcaaccagatcctttgacggcaagtggtgacactcccgaa
tgcctgcgaggtcgccaaaccccgaggacgcgaatctggttgattgaaca
attcaaaacacaaagtgcgatccagtcgagtgcagacagcaacaaaacac
aacaaattaacagcatgaacagtgtgcttactgttttttttaattgtggc
cgcctccggtggatttcgaggcaaccagcaggtcaaatcgtcggaaatca
agtaccctatcgactgatgtggaggggggatcgtggcgatgggtgtggag
ggagcacgagacgagacgagattgggcggcgagaattttcatggtgatgt
atatcacgtgcaaaaaagaataatgagagtgtctgggtgggattgatgtg
accgcggggtaaaaaaattgatcggtgtgcaatctgggggtacctacgtc
ataaacatttaagacgttgtactccgttttacattatttctatgatttac
ggggctacgtgttaatttatgttaaagtcctcgtctttttttcgttgagc
ggaggacgTATCCtaccacacattccagacagaagttgtgataggtcctT
CAGCTGACCCATCAGTTTGAACTGACTTAAGGATACAATACAATACCACT
CTGAGCTTGAAATAAATACATCCTTTGTTTTGCAAGATTTTGAGCTAGAA
TAAATAAATCTTGCCTGTTATTCCTAATCTTGACACGAGTCTTAAATTTT
CAGCTAAAAATTCTCTCTTGCGGATGTTGTGAGATGTGGATCTTCACCTA
TCTTCACTCCTATCTCAATGGAGTGAAGTCTCTGAGATTCCTTCGAAAAC
AACCAAATCCATCCTTGCCCAACCCACACACACAAGAATGTTCCTCCACA
GCACGGAATCCCCCAacgacgacgacgacgacgacgtcgTCCTCCATGAC
ACGGACCGCGACACCACACATACGACACCCGTCGACCGTCATATCGATGG
CACTTCCCGCGTGAAAATACCGACGAAAATTTCATACCTATCGTGGACAT
CCATCGACGAAGAACGGGTCATTCAGCCGCGTCGGTATCAAACGGAAATG
CGTCTATGGATGCTCACGGAACCCCAAAAACTACTCTATGACCATCACGG
TGACGAAAAGGACAACGGAGTGATTGTGGTAATGCCCACGGGAACGGGCA
AAACACTCTGTGCGGCAATGTCCATTGTAGATTACAGCATTGCCAATCCC
ACCAAGCGGGTGGTGTTTGTCGTGGATAAGGTTCCACTGTGTCATCAACA
GGCGGAGGTATTGACAATGGCATTCCATGGTTTGGGGAGGGGAGATCTCG
TGGTAAAATCATTGCATGGTGGATTGCGTTGTCCGGATCCAAGGGAGTAT
GATGTTTTAGTGGCGGTGGCCGAGTCGTTTTGTCACCATCTTGAATCGAA
TCGACTTGGGATGGGAATGTTTAGTCTCGTGGTTATGGATGAAATTCATC
ATGCGGTCAGGTACGACACGCTCCGTTTTTGTTTGTCCAACTATCAATGA
TGACCCATTGAGCACTACCTTCCATCATCACTGCTGATTCTTGGACCCTC
CCCCTTCTTTTCTCGTTGGAAACCCAGGATACAAAGCAATAAAAACTCCA
AACACCCCTATTCCACAATCCTAGGTAGCTATATTGCAACATGCGATCGA
TCCGTCAAACCGAAAGTCTTGGGATTCACCGCGACACCACCGAATTCGTC
GTCTTCCCATGCACCGCGTATGTTTTCTCCGTCGTCGACACAGGGTATCT
TCTCCATCGACGACGAAAAGGACAGTTCATTCGAGCAATTAGAAAAGGTG
ACTGGCTGCATCCTTCGAAGCCCCTCCCCCGGTCCTGAGTTTTCTCGTGC
TATACAAACCCCACGTATGGTGTACATACACAGGACCGAGCATGCCAAGG
AAAAATGGCAGGAATACGTCGATTGGTGGGAGCGAAACGGAACGGACGAC
AAAGAGAAATACCTCCAGCAGCGTGGACTAATATCTACCTGTCAGTATCT
TCATAAACTACACGCTACATCGAGGATAAAAGTGCACCCTCACGTGGAGA
GAAGGGTTCCGAACCCTTCTTTCGTTGCATAGTCTTTGTTCAGACTGTCC
GGGAAGCGGCATGCTTGGCAGATCTACTGCAAACTGTAACTCCTGCAAAC
ACTCCATCGCAATACCATGCTCCATCTCAGACATCAACTCGTCTTGGTCA
TTTGAATCCCCAGATGATTGTAGGTCATTCGGTCATGTCCTACAAGAATA
CCCAAAAACCCATTCTAGAGTCCTTTCGATCGGGAGAATGCAAACTATTA
GTCTGCACCTCCGTCCTCGAGGAGGGGATCGATGTTGAAGATTGTAACAT
TGTCGTGAGACTGGATGCCGGGACCGGTTTGAGCCTACGAAGCTATGTCC
AGTCTCGTGGGCGAGCTAGAAGTGCGAGGGATGCCGAATTTGTTCTCATT
TGCAGTGAGGAAGAGAGAAGTCAACTGGAAAGAATGCAGCGGAAGGAGGT
CGTCGTGGCACGTGGGCTAAAGACTTATATGAAACAGTATGATGAGTTGC
ATCCCTCGAGATCGCAGCAAGTTATGAAAATGATGGAAGATTATGAGAAA
TCTTCAGAGTCTATGATTACGACGAACATCGTAACATCCAATAATGAACA
AACCATGATGATCCAAGAGCCTGGAGGGGATAGTGTCATCATTTCCATCT
ACACATCTTTCTCCGCCCTGTCAACCGAAAACATCTTGATCATGAAAGCT
CTTCTTGGTCCCGATGTTGTACTAGACACCAACACTTGTCCATACAATCC
AGAGGCTGCCCCCTTCAAGCATCAGTGTCAGGTGAAATGCTCTTTGGTGC
ATTCCATGAAATCAGGTCATACAAAGACTGCCTTCAGTGCTATCTTCCGA
TTACTGACTTCAGTGGCATCCGTCTGCTCAAAATTTCAGCACAAGACCTC
AAGTTTGGGTCAGGATTTTGTCGAATCTTGCTGGCTATCCTATGAAGGTC
CACTAGTAGGAGTGACAAACAGTCCCATTCCCGAGATATCTGTGAGCATG
GAGCTCGGTTACTTTGTGAGTCCCCGTCTGTTCAAGAGTCATATTGGATC
GGAGGAATCAAAGTATTACTTTGAGTCTTCTACCATGAAATTCCAAGTCG
ACAAGAAACAATTGGCCCTCCATTTCTATCTGTGGAAAGGCGCGGAACAA
CTCTGGCCCAATGGGCTGCTTGATACTGTCGTAATGCAAAAAGGTCGGGC
TGTCGCACAAATTGATTTCAAAGATATTGTAGCAGCGGTTATCGAGGCAG
ATGACGAAAATGTTGCAAACAATGAATGTGACAAGCTTCTCATTACAATA
CGAAGACCACCTCTTTTCTTTGCTGAGACATTTAACAGACACAACAGACA
CAACGAAGTAACCCTCATCAGGGAACCAGTGCATGATGAGTTGAAACCCT
ATTTTTCCAACCTTATGACCTTCTCCATCAAATCTCTACGAGGAAAATGT
GAATCTATAGCTCGATTACTTCTCCATCATAGGGTCCCAGTATATGTTTG
CGACAAGCTTCGAACATCTTTCGACTCTGATGAACCAACACACTTGAATT
TCTTTGATGAACGCAACATGACCTTCCTTGCATTAGCACCTATGAAGTCA
TTCCAATCTGAGTATGCCTGGTTATTTCACCAAATTAATCATCCAGAGCT
ACTTGATGCTTATCATGATCACGTGAACAGTATTATCAGACAATCCGGCA
TTTCGTACTGGCAAAAGCAACTGTCCTGTTACCAAGCATTTTCGAATATC
GTCGAGTGGGGCATTTTTGGTAGAGTTGCGAATAGAGGAAAGCTAATGTT
CCTTGCTCCCTGTAACTCAAGCTTCAGGGCCGATGATGTCAATTCTTTTG
AAGATGGAGTTCGTCTTTCGTATGAAACCATTGTCCAAAGAAAACACGAC
TTTGTTTTTAGTGCCGTCTTGACACCAAGTGGTCGCGTTGTATTGTCTAG
ACCGATGCCCATCTTGTCAAACCGTGTCTTGCGAGCAATGACAGGTAGTC
CCTTCGCGGAGAACAATCATCTTTACCGCAAACTCTGCCCCAAAGGAACT
GAATCAATTTTATTTCTCAAACTGAACATCCTAGATGAGGATTTCAATGA
TCTCATTCCGGCTGATGTCATTGAAAACATTGTGAGTGACATCTTTACTC
GTGGCGTGTGGGTTGGTCGGACAAATTTTATTCTTCTTCATTGGTCAAAT
TCACAACTGCGCGAAAAATCAGTGTGGATGGTAGCTAAGTATGAACCGGT
CAATGGAAGAAAGACTCCTTCCTTAAAGAACGTTTTCAGCGAACAAAATA
TCATCCAACTTCTTACAAGTTGGCTGGGTACATTGCCTGACTCCGTTTGC
AAGTACTCTAGCAGACTTGCCCTAGCCTTCTCGAGCAGCGTGCCAACCAT
CAAGGTCGAAAGATATCAGATTCATCACATTGCTGACATCGAAAATAACG
GATTCTGCTTTACGGATGGGTGTGGGCAAATCTCGAACGGATTGGCAGAC
AAACTATCGCAGTCATTGCAATTGCCACAGAACTTTCGCCCTTCCGCATT
TCAGATTCGTTTTGGAGGAGCAAAAGGTGTCCTAGTTGTGAACCCTAAAG
TTCGCGGTGATCGAGTGATGCTTCGAAAAAGCCAGATCAAATTTAAGTCG
GATCACAACACAATGGAAGTATTGAGCTACGCCAAATACAATAAAGCTTA
CTTGAACCAGCAAATCATTCTCTTGCTTTCTGCACACGGTGTTCTGGACG
ATGTTTTTACCGATATGATGTCTGAAGCAATCTCAAGTGCAGCTCAGATA
GTTATCAATCCCAAGATCGCATGTGAACACTGCCATCAAGGATTTCCGCT
TTCCGAGCCATTCTTCAGATCGTTGCTTCAGTACAAACACCAGCAGTTAC
TCCGAAATTTGGAGCAACGAAGTAGGATTTTTGTACAGGAGGGATGTGTT
CTTTTAGGGGTGGTTGATGATTTCGGTGTTCTCAGTGAAGGCGAAGTGTT
CGTACAAATAAATGGCTCGAATGAATCTCAATTCAATGAAGAGTCTAGTC
GAATCATTGAGTCACAGGTCATTGTCACGAAGAACCCTTGTCTACATCCT
GGCGATGTACTTCGTTTAAATGGTGAGCTCAACATTTGTTTATCAACCAC
GAAACTAAGCCATGAAGACTTATCTTGGACTTTTTGGATGATCATAAAGC
TGTTCGCCGTACTGATGTCATCGAGAAACTTGGTCATCTAGTTAATGTCT
TAGTGTTTCCAGCACGCAAATCCATGATGAGACCTCACCCAGATATGATT
AGTGGCTCTGACCTTGACGGAGACATGTACTTCGTGTCTTGGGACAATAA
GTTGTTATCCTGGGATGACAGCAAACACATTGAACCAATGGACTTTGCCT
CGCTTGAAAGTATGGGAGATGCAAAACCCCCCTCAGATCGACAGGACTAT
TTCACTCGATCCTGTTGTGGAGCTAACTTAGGTGTGATTGCAAATGCACA
TAAGGTTTTCGCTGACCAGTATGGCGCGGCCGATGAAAAATGCATAGAGC
TTGCCAAATTGCACTCCATCGCTGTTGATTTCCCTAAAGTTGGACGGCCA
GCAAAGATTGGCAAAGATTTGATCCCTAAAAAATATCCGAAGTGGATGAA
AAAGGTGCATCGCCCATTTTACTATCTTGCCTTGCTCTAACCAAAAGATT
TCTCTCATCTTAGACACTGCATTTTACCGTTTTCTTCAGGAGGATAAAGA
AGCTTACTACGAAGAAACGGTGCTCCAAAAGTGCTCGAATCTCTGCCCCA
ATGTATCCACCGATGATTCCATTGAAAACTTCTGCCCTTACGGTTCTGTG
AGTGTATTTCATCGAATGTTGGGGCATTCTGTGCAATCACATCAATACTA
CGAAGAAGCGTGTACCGTTGTCAAAGAATACAGCTCTGAACTCAGACAGC
TAATGCGAACTTAAGGTTTGAGGCATGAAGCTGAGTTGTTTTGGGGGGTT
GACTTCCATCGAGGATACTCTAAACGAGATCGGTAAGCGCCGCAATTATA
AACTCTGATAGTGATAAACTGTTTCTCTCGTTCTTACTCTGATCTGTCTT
TAAAGGGGGCACCAAAACACGATGATAGCAAATTTTCTCAATGAAATGCG
AAAGAAATACTATAATGTCTTTATGAAGGAGTTTAGATCCAACGATGACG
ACAGTGGGAAAATTGAACTGAAGGCTGTTGCTTGGTACTGTGCATCATAT
GAGCTGTCAAAGAAACTAAAGAGTGATGGCTTTTTGGTGTTGAGTCTACC
TTGGTTGATACTACACAATAGACTTGTCAAAATGATACCAGGATCTACCG
AAAGTACTCTACTCGATAGTTCCATCAATCAGAGCTTCTGTGAATTTTGG
GAGAGTACAAACTTTCTCGCAAATGTTAAATTTTTCCTTTCCCTCTTCCG
GAACAGTGGACGTGACTTTGATTTCTTTTTTGTTGCTGACCCCGCCACAT
TAGTTGATTGCAAGGATTTTGACTTGTTCACCTCAGCTGATTTGAAAGAA
ATCGGATCATATTTGGCTGAGAGTGGTTATGGCTGCACAATTGATGGAGC
ACGAAGAAATATAACCCACTTCCAAGAGATTGGCATCACGCTCCGAAGTA
TCAAGGCTTTCACAGCTGCGAAACCGTCCTCTTTTCATCATCTCATGAAT
TTCTCCCTGAGATGTCTTGAGTTGCATCCTACAACACGAGCGAATACGAT
TCCTTTACTATGTTTGGTTTCTACCTGGGCATCACAGATTGAAATCCCAA
CGAATGAGGTGCAGGCAATATCAACACTGGCGCTTTTATATATCCTAATT
CATGTGCAGGCAAAAGCAAATTTTCGTGGCATAGGAATGGAGGTCTTAGC
GGATGGTGTCGATGCTCATCTTGTGATAAAGTTGTCACCGAATGATAAGG
CCTATCTCCTTGTATTGGAGTTCTTTCAGTTCATTATGGAGCTATCTTCA
GAACGACATGGGGAATGGAGGGACAAGATCGAAGAAATTCTCGAGGTGTT
ACCTTCAGAGGTTCTTCTTTCCTTGGACGCTCTCAAGCTTTCAGACACTG
TATTTTATGCTTCATCACAAGCTTATCACGGAGTCATTATGAGTGGCTCG
ATAACATGCCTCCTTTCCACTTGTCCAAAATCAATAGCCTCTCGTCGGTT
TTGGATCGAAAGGGTTCGCGAAGCGGATAAAGCTTTCATCGAGCAGAAAG
TGCGGTCCATTGTTGCGCACGGGGAAGTGAAGATTACTTCCACTAGGAAT
AGCATGAGCATAACTCTTCGTTCGAGTTTGCAAGCTATTCGTTGGGTGCA
AATTTTTCTCTCTCAAATTAAGCATATGTATTCTCGAAGGGTTGACAATG
AAATGTTCCCAACTGTGTTGCACAGAGATTTGATCGGTGATTTACCTATA
TTGAGATGGTCTGAAACCATCACGACAACAGTAAGAGAGCACCCTGTGAG
CATTATCAAAGCGGCTACTGGCTCAGGTGAGAGCAATATTATTGTGTAAT
TCAGAATGTTGACTTATGATTGAGTCATCTATTTATCAGTCGTTTATTTT
AACTTTCTTAACCCCACCACTTCTTCCAGGTAAAAGTACAGTGATCCCAC
GTCTACTTTGGAATGAGAGTATTCAAACTGGGTCTCTTGCTAGAATCATA
TGCTTTCAACCCCGACGTATTGCTGCTGTGTCGTTGGCTTCTCGTGTGTC
GGAAACCATGCAAACGGTGAGATTTCAGGTCTCTTTTGTTCTTCTCTCCA
TCCATCAAAACACCGTGCAACAGATCCAACAAAATGTATAACTTCTTTTT
GACGCCGTTAGAATGTTGGAGAAGAGATAGGTTATCTAATTGGAGGCGAT
TCACAGGTTACATCTCGAAGCCACATTGTATTCTGCACCGAAGCAATTGG
CATGTTACATTGCCTTCAAGAAACTCTTGCGTACACCCACATAATCATTG
ATGAAGTTCACATTCGCTCTATCTTCATTGACGTTGCTTTGGCAGTGCTC
AAGCACTATCATCTTCGTGTCAACAAGAATCTTCGCATAGTTCTCATGAG
CGCAAGCATAAATACTGACACACTGAAAGATTATTTTGCTGGAACCAATT
GTCGCATCGAGAATGTTGAGACTAAGCCACCGTATCCAATCCATATAGAG
TATTTAGATGAGATTTCTTTCTTCAAACATGCTTGCTTTCATTCGTTCAT
GCAGCTTACCGCTGATTTTATAGAGGAGAAGGATAGAATCTGGGAGCAAG
TAGCCAAATTCAGACAATCCACAGAAGGTTATTATGGTTCACTAAGTGAC
AATCTTCTAGACGTTCAGTCATTTCCTCTTGAGGCACTTGGAATGTTTAT
CAGGAGCCTCCACGAAGAGTTGAAACGAAAGGCCAATTTTACTTCTAAGA
TTCTTGTCTTTTTGCCAGGAAGAACGGATATACTGCAGCTTTCATTCATA
TTAGATGATCTAGCCGATGAAGATGAATGGTCAATTGATCGCCTGTTGGG
CGGTCTATCTATAGAGCAGCAAATAAAGATCGTGACTTCTTCGTCGGAAA
ATGCCAGTTCGCCTGTGACAGTAAGGAGTCGACAAATAATCCTCTGTACT
GATGTAGTAGAGTCCTCGGTGACAATTCCTGAATGTGATATAATAATTGA
TACACTGCAACACAAACGCTTCGCGAACGTGGGTTACGGTCATCAATATG
AACTCACAACCAAATTCATTACTCAAGATGAAGCATTGCAACGCTGTGGA
CGAACCGGTAGAACCAGGGCTGGAACTGTCTATCGATTGCTGTCTCACAG
ATCCTTTTGCAACTTAGCCAAGCATCCAAAACCAGAGCTTCTAAGTTCAG
ATATAACAAGGTAAGTTCTTCCGTATTACAGAAAACTGTTGGTACAGCCG
CGTATGTCAAAGATTTTGAAACCTGCTCACACTCCTCTTGTTCAACTAGT
GTGCTGGTCATGCTACAAGAGCTTCTTCCTTCGGCTGTGTCTAGATGGAG
AGGGACCGAGGATGCCAGAGCTAAGCTGTGCGACCCAAGGTCATTTTTGA
CCAATCTAGTCCCATCGCCTCCACCGGAAAAATCTATCAACGAAGCCTAT
GCTATCTTGGAGGAATTAGGTGCTTTCCATCAAGAAAAATTGGGTGTCCT
TGGCTATCTTTTGAAAGAGTTATATTTTGAACCACGCCAAGTTCTTCTTG
TACTAAACGGTCTCCGCTTTGGGGTCCTCGACGAGGCTGTGATAATAACC
TCAATTTTACAACGAGGATCTCCTTTCCTTGACGATGCAGGGTTCGAACC
ATATGAGAAGGCTGCCGAATTGGAGGTGAAGACTATATGCGGTAAAGGTA
AGAGTGATCTTTTTTCAAGCATGTATGCGTTCATGTGCTGGAGGTTGAAC
AACCGCATTCGATGGAGCCATAAGATGAATAATTCAACAGAAAAAAGTGG
AAAATATCCAGTTGATACATCTTATAATGATATACAAGAGGAAAACCAAT
GGTGCTGGGATCGCTTTATCAGCGCATCAACATGCCGAGAAATCGAGGAA
GTCACAATGCAAATTTTCGACTCTTTGCAAGCTGTAGGAATCATCGACCA
AACACTCAAAGGGAGAGAAGAAAAACTATACCGTAGCCGGAAAGCTAAAA
CAATGGATACTCGGATAGACAGCGAAAGCTGGAACAAAAAGATGGTGATC
TCTAGCTATCGTTACCTCCTTGGGCATGAAAACTTACGAAATGTTGATTA
CGGGGGTCCCAATCAAGGATTAGAGAAATTGAAAGAGAAAGATCGAGAGG
ACATTCTACTGTGGATTATTGCTTCATCATATCTCGATAATACCTTGACT
TCAAACTCCTCTTTTGCCCGTAGAGAAGTGACATACATCAGCAGGAGAAA
TACTGCCAAATCTAAAAGGCGATATCAGGGTAGGAACCAAGAAGATTCGC
TTCTGTTGTTTTTGAAAAAAGTTGGCTTGGAGGTTACGGATTGTTATACA
AGTCAAGGACGAAGGAAAAACGAGCTCGTGCATACCATCACATTCAAATC
TGTAGAGGATGCCATTGTTGCTTCACAACTCAGGCCTTCTAACGAAAAGT
ACCCCTACACGAGAAACGACCGTGAGATAAACGTTACTGGAATGAGAAAA
TGCTACAAATCAGATGAAGCCAATTGTACAATGGTTATTTCGCAAGAAAC
AATTTGTGATCTTGAGGGTGACAAGGATCTTGTTGCCGCCAAAATTTTGA
CGACGAGCAGCAAGAATGGTCAGACTATCATTTCATTTGACCTAACAGTG
TTACCAAAAAATTCCATCCATGCAATTACTGCTGCTATGCACCCTATGTA
TTCAGCCCAAAATCACTCATGTCGGTTTAGAGCCATTCCCGAAACACTGC
TAGAGCCGGTGCTAGATAAAGTGGAACTTGACCTTGTCAAAAAGATTCGA
GATGAATTGAATCAAGAGTTTGTGATACCGTCTGATCCATCGAAAAGGGA
TTCTCGACTTCATTTTTCGAAAGATTCAAATTCAATCATCTCCAGACGCC
AAACATATGTTCTAAAGTTGTTTGATCATATCCGTCGTAAGGGAGAATCA
ATTGAAAGAACGGAGTTCAGGGTTGACCTCTCTGCTACCTCCCATGTTGG
GTTAATCATTGGTAAAAAAGGATGCAACATTAAGAGTGTTGAAGCAGCCA
CTAACTGCAGAGTGAAGTATGAAAAACACACAGAAACGTTTTCAATTGTT
GGCAAGAGGGATGGTATACAGGCTGCCTATGAACGGATTTTATTGCTATC
TAAACATACGGCGACCGTTAAATCGGACCCCGACAGAGTATTGAATCAAT
CCAATTCATTGGAATCCTTCGTCCGACTTATCGCCTTGATGCAATTTAAG
AAATAATGAATTTAGATACAATTGCCAACAGGTTGAGTGAGATTTTTGTA
GCTTTGCTCTATTTGGACAGTAATTCTTAATAAATGATCCAGAATGAAAA
GAAAATGCTTTAacgccaataggaccgctaaatgctagatctggcctaaa
cataatgactatgccagatctggccaaataagaacttgcttgcaaaatct
catagaagccagcatcattcagccaagccgacatcaccatttgtttaaaa
attacccctagaaacacgtcaccaccccctttggtcgccatccacaagaa
gcactggtttcctccacacatttctaccacatGCATACTGTTGCTATGGT
TGTCCATCCAAgataagcaagtcaccaaaaaatatccagtttttggcaat
atatattggcgagagtcactgttttggttgtgaccaaagaagtcaggttg
tgacttaatgtcggttgggtcttctgagtcctcagttaatgctttttaat
ttatgacaaatgggtcattatgaagtggtcactggcaacaaagttggttg
acactcatgtcttcactaaggactaagtgggtcttcaccaggtccttact
tcggactaaatgggtcgtcatcaggtcatatcttaggactaagtgggtcg
tgacaaagttgtcactgatgactaaatggcttgtcatcaggttgtcacgt
gtagtcactttgttgtaaaagttgccacctggtagtccaatcatgactcc
taaaagtagcaaacaagtcaactattttcaagaaagtgatgactgacatt
acatttcctgttccttgatcaatcacatgataactctaggtaggtatcat
gtatttttataattagaccagtgttccctcaGACCctcttctctacacaa
ttgttctgacaacaatagatgctgttcacaaaaagttgtgagctctcaca
aattcttgtgacgatcggccccatttcataactttttcacaacttattgt
gaagactcacaacgtttttgaacactcttacacaggcatatgtgctttca
aaatatgcatacatatgtggttcccacatacattgttgccaaatgagatt
caatatgatttgattttattgtgaaaattgtcaaactaataagttgtttt
atactttgaacattcccctgtgtccatttatatgatatcagggtactcac
ataacagttctgattgtgtggtgtcaagcacaaagactacatttgacaca
aattgttgcaagagctaaaaacatttgtgttatgtcaagtgctaagaTGC
GGCTAAGTCGGTCATCATTAGGTCGTTATTTACAACTTACGGGGTTGTCA
CAAGGTTGATAGTGACTACTGTTTGATGCCTCCTATATTGTAATATTGAG
GCGTGATTCATCAGGTCAGTCATCTGAGTTGTCAAAATGTGTACTGTTTG
AGTTTTGACCTAATCCATTTGggaaaaggtgaaatggcaacaaacttacc
tttgcaaaatatctgccactgccaattgttgttggctaggcagcaatgcc
gggcaaaaggactaactcagtctatgggctgggtttggccattcctgtga
tgcgacggcagggtgacaatgtaattgaagaaaacagagtcaaggggaca
gaagttgagagtgcaccacctagagctgctggtggtgcaagcaggtgtgt
tgtaggtagagtacaataccataccatactgtagataacacattatgatg
tatgaattgtcttgtgtttgaatttttccacagtcacttctcgtagtcat
gtttatgatgatggaattttacttttagatatctttcaagtgaagaatat
atgttgtgatcatggcattaaccaatgaaaataggactagccactgaatg
atgtatatctgtaacgagaattgcaaaatttgtacatattttcaatttaa
tgtttgtttccaaaaagttgactgacaatgtcaaacaaatgtttttgtca
ataaaaaactgtcaataagctgtcaccaataaaatacaaaaattaacccc
tgaatcgctaccaaaactaaacccaacaggtactttttgttgaggcaact
tgtgacccatgacacatcagtcaggaactacttgtatgccacccatGGAC
TAAAAAGATTTTTTTGTATAAAAAGGCATGATAAATGAAATTTTGGCTAA
ACAATGTACCCATCCCATGATCACCCACACACTCTTCCAAACCTCCCCTC
ATATTTTCCACTACTTGACTTTAAAGTTTCTGTTGTAGATGAGTTAATTT
CTTCCGTGCTGAAAGGTTTTGACATACAGGACTTATCAAATATCAGTCTA
TAACAGATATACCCAAGGCAACTTCCTTCTCTCCTCTTACAATGTTGATT
GTAATATTCAAAATTGAAAAGGAGGTTTTCATGGTTTTAATTTGAAGGAT
GTATGCAAGACTGACTTGATTTATCTCATCAAGTGTGTAATGTTATACCA
CAACACCTCATTGATGATAGTCCATGGTTCAGCCACCCACTACATGAGTC
AGCGCACACATTATTCTTCAGCAACATAATGAAAAATCATGTCTTGCACT
CCTGATGCAAACAAATTTTAATAGAGGTTGTGTGCTAGAAGAAGCAAGAG
GCTCAAGAGGATAAAGTTTTTTCAAATGTGTATTTAACCTAAGCGCTATA
TTGATAGTGACGTTGATTTGTGGGGATGGTAACATCCATATTGCCGCCTT
CATCATGAAATGAATTACATTATGTTGGGTCTTTCATTGCAATAGAGGAG
GTAGGAAGGATTGGGCAAAAAGTCAATGAGAGCATGACTTTGTTGTTCCA
ACAGTCCTCTCTGTATTTGGCAATAATAGAATCTTTGTTCCTATGCAGGA
TATTAAACATTGCTATCGTATTGCAAAACATCAAGCTTTCAACACTGTTT
TGGAGTGTGCATCGATTTTTCACCATTGGATCCAGCTCTTGAATTTTGGC
TAATGCTGTGACTCCATTACATCTCTCTGTTCATATTCTTCGCAAACAGG
CCTCTCTGCCTCTGCTCATTGGATGACATGGGTAATAGGTGAATTGTGAT
CTGTACAGATAGAATGGGAACTCCTCATTCTTTCTGTGCACCATAAAAAA
TGAAAAAATAGATTTGTCATGAGGTATCCACCAGAAACTGTGAATGATGC
AGTAAACCTCTTCATCATCCATGCCATCATGAAAAGGAAACTAGAGGATG
AAAGAGAAGATTGATTGATGCTTGAGCATTACCAGATACCTTGACTTGAT
GGTGCATTTCAATAAGCCATTTACCGTGAATGTCTCGTATTTGTTTACCA
CTAGCAATTGAAGAAAAGTTGAGCCGCATATAATATCATCTCCTTGCAAC
CTTCTCTGTCCTTCTCAAAAATACATGTCACATCCGGACCTCTCTTGCCA
TGCTTCATTTTCAAATTCATATCAGTTTGAATATAGAGTCTTGAAATTAC
ACTGGTTTGAATTCACATTATGAGACTAGTATTTCACGGCATACTATTTC
CTCAAGATGCAGCATCTGTTATCACCCCATCAACAACTTCTGTCCCtgca
agacaggcaatttttctaaaactagcaacctgtcgagctaaatattgagc
ctatcaactattatcaacaggattgaacaaatttcaaaatcaacatcatg
gcatgtagtattgactcctgttgatgaaaaagtaggtagaaagttgatct
atcaacttttttgttgatgtgttcactgtgtgattcgataatattaactc
ttgatattgaccaactatttaccattttacataggcacttgtagtattac
atgccaactgtcaaccaactattgacattttcatcacttattgatagttg
gtcaatagttggttgacatgtcaacaagtatacaaacacaagtcaatagt
attgactcctatggactaaaaagttcatagaaaatcaaactattgactta
tctatcgactactatccacaaaaacaaactattgaccaactattgaccaa
atgcagacaacttgacaaagttgcttgtcttgctgCTTGATAAAGGATGT
CACATTGAATAGTTTCCTTCCAGAGGAATCATTTTTCATCTAGGTACTGC
ATGACATTGTCATGGATTGATTAAGCACAAACTGCCTCATAAAAATCACT
TTCATAAGGCCCAAATGAATAAAATTATGGAATCCATCACTGTCATCATT
TTCATCCTCAAGAACAGCAATTTCACCATTATCTCTGTCATCAACATGCT
GCAAAGAATAACTAGAGTCACCATCATTGCTGCTGTTCCTATTGATGATT
CTTGAAGTGCAGTACCCCGGGTGACATTTATTGGAGAGAGCAAAGGACAA
AGCTCTGACTATTCCAAGAGATCCATTTGTCATCTGATCAATTGGTTAGA
TATTGATCTTTCTAATGCATGCGGAGTCGAATAATCCCACAGAGAATGTC
ACTGCTGTTGAAGCCTTGGACTGGTTAAATGGAGACTAGATGGTGGAGCA
TCATCACAAGATGATGATGCTGAGAATGGTACTGAAGTGGATTGTGGTGC
GCTGGAACAAATATGTTGACCTAAGTGATAGTGCATGTGCTCGCAATTAG
AAGCAGGGATGATCATACACTCACCCTCCTGACATCATTTTCTGCGGTAA
CAGTCAAAAGAAAAATTCCAGACAAGATTCTTGCTTCCAAAACATAAGGG
GCGATAAGGGGAACATGGTTAATGGAGTAACAAACCTTCATTGTGTTCAA
AGTCTGTTGCTACAAGAGCTGGCTATGATAAGTTATTCTGAGCAAGTGTA
TGGATATTATGTTGTCTCTACAAACATATACTGAATTCCTGCATTACAAA
ACATTATGCATGGAGTTAAATGTTTGCTTTCAGTCATTGGGCTCTTTCAT
GTTGCTGCAATGAAGAAAGTCATCAACACACAATGGGATCACAGAAACTT
AAAAACAGTCAAGCATTGATATTTGGTTTCCATATTCCCCTTAGAAAGTC
ACGGCCTCAGATGTCCCCACCCATTGAGGCAGGGATATGTATGgcagatg
aggatcgatgtccagaggacttgatgggcataaccccacttgcatccagc
agcgttaacaagagaaatcacatggctttacactaTGCCATAGACCAAGA
ATCTGCTTACTACTGGAGAATGTatttttaaattatgagcactaacactg
ctaaaaaacaaaacattacacgataaatcatgtatgaaagaattgatgtg
ctccagatgaattttggaggtaacttgggagcagttgcatgactgctccg
ttctcacactgcaaacaaaaaacactggtaaccttccagtacactctcaa
aatgtcagagtgtacagggaggttacctgaagtttcaagagtgtaagggt
gagttacctgtttggttcgtgtggttcatgactgacattttgcgaatcac
aagttacaaacaagaagatcacctgttgggtctagctttggtggcaattc
caggcatggttttagatttttttggtgacggctcattggtcctatttata
ttttcgaatcaattggttttatatatgttctgccatttttttaaacaccc
tccatataggaattaagcatgaatgttgagaattcatgtcccacaagtac
gtcattcactggctatgttaggaccctaatctgccaaatctctcaaaaac
tgtccaaaaaggaattcagtaaaaatttagagaattcccctaccagatgt
atgtcttcactggctaggcctaataagtataagttctatctgaagtgaat
gtgccaaaaatgctaacacaaaaataacacattgtggctgaaatttggta
ccatgtggctacattattctcttgtatcaccgtacctcactcttgtgcga
cctctcagaggtcttcataatcttgactagtaccatacttacatatatta
ttgcctacagtatagcgtatgatacaatactgtaccatacctacaacata
gatgcttgaaccagcaactgcaggggggttacactctcacttctcactca
cttctatctcttcatgcccatttttttacttgcattgataccccaccatt
ccatcacgggaatggccaaaactcagcccatggactgagtttggcatccc
gcctggcatcgctgtgtagccaacaacaattggcagggctgggtgcaaaa
tgaaggtaagttcttataaacttgccctgtttttgaacaatatactcacc
acacatcattttttccaattaatatttacacgcctacaatgagaaccgcc
gaaactcagcccacagactgagtttggcatcctacctggcaccgctgtgt
agccaacatcatttggaaggggtgggtgcaaaatgaaggtaCAagtttaa
gtgcagtcctcatgcatgacatttttttctggtacatatcatgaaaaaat
catcggatgctccgtcaacactcacccaccatgacaatttctgccgcatc
ttcagaattcagcctaccacacaagaaccatcacagatattagacttctg
tcaccgcataatccacgagaacatccgcagcaacaatacccccggcgcaa
ttgcctcaattcactgtattgttggagaatgaatcccgccaccaacatgc
caattctgttacatttcggttcatgacacacataaaaaggtgaatctacc
ctatctttagacacttttttcacatatttctcgcgactattatttaaaac
ctatctaggcacttttttagagctcgtcgagatctattcaacgatgtata
aatgacctatggttacttaaatggtttaaccagttatactatgtagaaaa
ccaaggatgttacgtaaaaattgaaagagttatttaaccctaccaaacta
ttcatccaacaacacctttgcataatgctcctgccaatggtactgacaca
gccacaagttggggttacatgcacagtatgtgcgaattttggtggtgcat
ctctcaccagaacaagtgtattgttggtatgccttttttgctccacgcat
ccacttcgtcccggtccactgcctggcatgcttgggcgccgtctgcatag
aatgctccgtagcgacattcctgcacctcttactgcacctgactgtctcc
tctgcttccaccagctctcgattgttaatcatctcccatgcaaacatcct
cctaaactccaacaaagtcattttctcgttgccatcccacacaaagaatc
gaaaggcgaggtacatatttacctccgtcactgcaaacaagaactgaaaa
cacctcaaagcccagcgagttgtcacccacgtctcctcaatactaggcac
tgcatgccgaagattgttgtgATCATCTACCGCGTGGCGGTACTTGAAAT
GGAGGTAGAAGGGCTCCGTGTAATTGAAGGACACAGTCTTGGTCTCGCCA
GCCTCTTTCCAAGTTCGAGAATGAACTCGATCGTCAACAGGAAAGAGCCC
ACTTGCAGTGCCCATGATCTTCATTGTGTAGTCGGGCTCTCTCATGCACC
ACACATTGTAATGTGTATCGTTGAGGGAGCCCTCCACGGCGGCAGAATCT
CCAACTGACTTGGTTGCCATGTGGGCATCGATGGCATCTCCGGCGATGTA
GCGTGGCCAGAACCTATGCTTCTTGATGAGTGCACCTGCGAAGACACCCA
ACTTCCGCAATGCAACcagagcagccaacacacaaaagccagagtccaga
accacgtacctcgcagagttgtggattgactttgttaacctaaggagcaa
gccaccagtgttcccatgttcgctaaactccggttctccaatctcacgcg
gtcgatccttaccctccacaatctccatgtcaaacaatatcccactatct
cctcagcagattgtgtgatactcattcccaaagggatgAGGCTTCCTCGG
ACAAAAAACCCAACCAGGACATGTCCAACGAGAGCCAGATCGACATTGAC
TCGTCGAGACAGACGATCCAAGACGGGATGAAGACAGCAGCCATGTTATC
TCTCCAAGCCTTGATCATTTCTCGAACTTCCCAAAACCTGTCACGAAATG
CTGGAGGGTTTGGCTTGCATAGGCGGAGGTGTGACAGAAGGTCTTCAAAA
CGACGTGGCGACATGTACTTCGCCAGACGGTAAGGACAGGGTGCATTCTT
CTCGTCGTAGTCTCGATTTGTGAAGAAGTCTCGACGAGGAAACCCAACGA
CGGTGGCAATTaggagccacaacccaagaaagcggcacatctcgccaaaa
ctggtgggttgaagaccggcggcatggagagagtcgctcgtgttcttgac
aacacaagtcttgagccattcgacggggaatagctggaggaagaactcga
aggaagtcttggagccaggtctccagttgttgaaacctggtggaagcttc
tggttggtcatcagcttgcgctgacaaacaccattccaggaaaagcgctg
gccttcaaagaggccagaagacacatctcttggtgtctgagttgtgtctg
gcacgttttcaggggccggggcattgtcatcatcgacagcaagcccctgg
gccaagacagttctgatgtcttcggccgcatccccagttcgtcgaaagtc
gaactctgtgccttcgttctcctccgtggcgacttctccttggggagttt
caggagaaggaggagcaacgtcaaagaacaaatcggacgggccctcctca
acaaccttgacgtaacgctttgcagcgtaaagttccacgtccgggaacga
ttcggacttgaaaaagcaagcaaggaacttgttgccatttcgcgtcacct
ctcccatgcgaacggcaaccaaatcacacagccgctgtcccgcaaccttg
ttgggaaagcgctggtcaattgatgcgctgggacggaggtagctcagcag
aacggagcacttcgcgtcgacgccgagagtcttccaattcggtggcatgg
tgtcagtgttgtgatgcttttttttacgtagacatacacgtagattttgt
accaggtggatgccaacgacttcggcgaaaaaaaaattgtgagcaaaacc
atgacagaaccaccccatagtgctggttcagtgaataaaaggtcaatcat
gcaactggcatttgaccactaaacttctggtggtccttctcagtatagtg
ttctatacgatgcattattggcttaaagattgaccaattggaacagtact
caatcgtgcatctgccgatagggtagattcactctaatagggtgaaacta
ccctattgtgtcaccaacCGattttttgtcatgcatgaagtgatgggaat
atgacgtttttcctgttgataagtttttactgtcactaatcatttagttt
tacaatctacattattgcctcaagcattacattgcctcctactccttctg
gttactccaagttgtcctgtgcttgaagaacttgggcaccgggtcgggta
aaataggcacaatacaaaaattatctggtgagtcatccgcctcattcagc
tttgcatgataattcccaccagacattttaatgatgacttgcaaaagcag
tgtctcacattgttgtctttggtttcattagtttgtttcaagagcaggaa
gcttttgctcaaggacggcaggaagtttaagaggctgatagtctgacaga
gagggctggggagaaggggaacaagatgcatttatcgctgccaatgagtg
agctgagctagcacagctgaaggatggcaacaggagtgagttctcaaagg
gaaaagacaaaaagaatgatgcaggattcactgctggcctcagatgagac
acaacagaggtacaggggaagaaagtcatattattgcagcagctaactta
ttgttttttgtattgcatcagcctgagtaaataatccgaataaagacaaa
ttctatatgaaatatttcatttattgttaattcttctttatggagtattt
gtgctagttcttttcctaacatgaaacctcttctggtatgacaaggtctt
ttgcataactccactgcaggctcttgtaatggctgtaattctgccaatgc
aggctttttggccatggccttcagcgccacatatccctcaacatgttagg
agtgagcccatatagtgttgacgtggattttaacagctcgggacaaagtt
acagttgatgtaacatgaagactcggtgtggcagagatgtttttgtatgt
gaccatagatgatgtcacagatccgtgatgtcatatatcaaaataatctg
cagaagtaagaaattgaagtgtttctcacaaaatgacgcgcagccgacgt
ggaaaaagttaGTTACTTTTTTACACAATGGGGTGAGTCAAGGCTGCACT
TAAACTTGTAAGTTCGTAAAAACACATTTGTTGTTCTCATAATCCAGGTT
ATACGGTggacaagaggtggcatgacccccaccagaagtactggacctag
atcagttggacgaaaatctcctggcagctggcaactagctttccctagca
aaggaacttaaaatctggacctggctcagtgtgtacttttacattatttt
caaaatactaccaaggtaatatttttacttccgagtaccagtttcttatg
tagcgctacattgatttttcaatatgttatgtatttctgatcgtaaatat
gtaagcgtgcagctacttaagtagcgagagggtaataatttctaccaaaa
tttggctaacaaaataagaagacgtgtctgtctgccacaccgtaaaatct
accttgtcccgtgaaaaaagtgaatcacacaagatcgtgatggatgtttg
gtacagtatcataccctgtacctactttgtaccatacttctacactgact
tgatatcatcattgtatgcccatgcatcaccatcatggcatgtttgcccc
attgttggaaacctgttcaatcctggcacccatgctgaatctagctacat
tgctgacactggcctgctgctaacaacatacatgaacagggacagttgac
acaacatgagaaaaatgaatttccccttgtactgctttgatgacctaaag
tggttggtttcttaccccccagagtgaacctggagttgcaactgttgtca
ccttgctgtttgagaacatttgaatttctcaattttaaatttgatgatat
cttttcaatgcattacttacacagagagcatgccattgttcgtgtctcag
ctccaatactgattacaaagacaccattgttgtcgctctgctgctagcag
aaataaagagcagCACATGTGTTGCTCATGtactgtaccattttctggta
agtacaatgcatatcacacgtaaaatgatgtgatttttaactcaatgtat
tttgaataaatcaatgaggatcacctgcctggagtggatttttgatttat
ccactaatcattgagttaaaaatcacgtcattttatgtgtgatctgcatg
gtacttacaggaaaatggtagagtacaCGAGCAACACATGTaggaacagt
gagttatgattgagacaaaatatttcccattttttatttcgtgatttgat
atatttcaatcaactttttatgcaccaaccttggcagagtcatatctcaa
cccctagactgaatattgagacaccactgtcattctctacataaactgca
atggaaggcaatgtctgcaagtgaaaggtgagataaagtttctttcccat
tttgcatctttgctcaattttcatcaaaaagttcccctattcacaactgg
gcacattgctaaaaggctattgatttgatatatagaggctatgctgctga
tttatctgttctgaaaagaattaagaaggagggtgtcctgcatgaggact
gtggctacattgtttcttttgagctttgatattttatttgagattgttgc
aaaattaagtcttcgtgatattatttattctagtggaaaataaatatgtg
agctagttcacagtggatacactggtgagatacaaagctctgttcacggt
tcagggaaggcatgatcttgaacctctgcttgatgtatcatatcccaaca
gctaatatgttaatttacatgcaacagcaacagggctacactgtgaacaa
aacagtttgtactgataacaccaaaattggtacatttgttgtccatggac
gtgtcaaatacatgacaatggcactgggtagaggttgtcgagtgatgtaa
tgaatggatggtattgatgaatatgtgattatgtgacctgtgtgtgaaac
agcattaaaaatgtcttgatgtacacaagtatggcctagtaataaaaatg
tcttgacgtacacaaagacaaagccaaatataaaaatctcttgatgtaca
caagtatagcctagctaaactgttagccaatttgttctcatgaccccaaa
ggatggtacatttgtcttccaaggagacaaataaatgtgggtggtactgg
gctatagatgtagagtgatgtaatgaattgatgatagtgataaatgtgtg
aatatgtgatctgtgtgtgaaatagtaataaaaatatgttgaggtactat
acagtttttatacaccattttgacatattaaagacaaatctcactaggag
agttaattatactagcttcatttctagatagataaaaatatgttagttta
ctgtgttgctagcattctactagttaaattcgttactagctgtcatctag
ataaaattgtcttagcgaaaaaaatcatctctctagacattttcactttt
acttcaacctttaagtttcatagttagtactggtttttataattgacatt
tttggcacttagtaggtaaatcgtggtagttctgagggtagcacacccgg
ttcagatatattttctggcagatggcaactaaaccaggacactgacgtca
tttggccaaaagtgacgtcagtcagatttttaagatttccagcaaaagct
attgattccttctaaccttgggtttctttttgccagaagtactgaaccag
caagacaggcaagtttgctacgtggaagatttttgagcgattatcagatg
tcaactgacgacaactgaagacaactgacgtcttttacattatctcatta
atgtgactaaccaagtgatgacataagaaggcaccatgtgacaaccctaa
cggcaatgtgacgacacctgaagacaaaatgacaacccaagtgacggcac
tgacaccaaaatgacgactgatctgaaggcagttaacgacattttaacgg
cccttcgtgatgacactgacgacccctacatgttaaatatacaactgcat
actgacgacagtgatgaacaaagtggcgacaaagacgaatcacgacctta
agtgaaaacatagtgaagacaaactgacgacccaagtgacttgatgaccc
aagtaacgacactgacgacagaatgacgaccgacgtgacgacaccggatg
acattttaacggcccgtagtgaaggcatgaaatgacctgatatttttaag
tgacgtcaactgacgatatcggacgacattggacgactcagttggcgact
ctttatcgccaaagtccaaagttgcctgtcttgcaggttcagttctcact
agtgctggcaaccaagcaaatgaaccaggttcagtagcaagtcttactgg
cggaccagttgactgaaccgggtcaaagctagcagacctaactaggatgc
caccccTCCTCGGTAGAAGTAACTTTTGAATgaaccggatcatcaatttc
aggtatgtgtcttacataggaatttgtacgatcgctgaaatgtctttgtc
cttGATGGCGAAACCTATCCGGCTTTAATATGTTTTCCCCGAGAGCCATC
GTAAGCCATTGATTTCAGCATTTCTAGAGCCCGGTGCCCAAAAGCTCCCA
CAAGATAGGGGAGCCGCCACGAACGATCCGGAGAGGGAAGAGACACCACC
ACCAACACCTGTCGAGAGATCTTATTGCCAAGAATCACCGCAGCACTACA
CAATTATCACCAACTCTGCTTGTACAGGTTACGAACGAATTTTAGCGGGG
TTACGACGACACAAGGCAAACAAAAATATCTATAATGTCAAAAGGCCGAA
AGATGAGCTCTGATGAATCATCAGCAAATCAGTCTGAAAACGACGACATT
CCATCCGACGACGAGAACGAAGAGGATTCCAGTAACAATCAAACAAGCGA
TGAGGAATCGGAAAATCAAGAACAGAACGAACAAAGCAGTgacgagggcg
acgacgacgacgacaacAGCAACTCATCCAAGCCGGAGAAGCCGCAACAA
AGTTCATCCGACAATCACCGTGACAAGGAACCAAAGAAAAAGAAAATCCG
CAAACTTAAACTCGACGCAACCCAAGATTTTAACCAAAAACTCGAGAAAC
GAGGCATAGTCTACCTCTCGCGCATCCCCCCACGAATGGGACCATCGAAA
ATCAAATCCCTCCTCGGCGAATTCGGACCGGTGACCCGCGTCTACTTGGC
CGAGGAGGATAAGACCGTGAGAAAGAAGAGGAGAAAGGCGGGAGGATCGG
GATTCAAACGATATACGGAGGGATGGGTGGAATTTGAGAGTAAAAAGACG
GCGAAATTGGTAGGCGAGACATTGAATATGACTCGGGTGACGAATCATAA
GAGGAGTGTACATTATGATGATTTGTGGAATATCAAGGTTAGTTTATATT
TGATGGCGATCGATTGAACTCGTTCATACCTCGTGATGTGCCAACATTGA
TGTCGTCTCGAGGACTGCACCTCAAGTGTATCCTGTCAACTGAACCATAT
CACACACTCACATTCCTTACGATTTTGGAACCACACCATCCTGTGCCAAG
TAGTATCTCAAAGGATTCAAATGGTCCCACCTCACCGAAAAGGTAGCCTA
CGAACGTCGTGTCCGAGAACAAAAACTCCGAGTCGAAATGATGGAAGTCC
GAAGAGAAAATGCGTCGTACATTGCGCAAGTGGAGGCTGGTAAGAAATTG
GATTACATTGAGGAAAGGCGAAAGAGGAAGGGCTTGGATGTCGGAGGGAA
TGACGAGGATGATGGGGCGAAGAGCAAGAAGAGGAAAATTCGGCAGAAGA
AACCTTTTGAGGGGGATGGGAATTCGACCAAGTCGGCGATTCTTGGTTCT
CTAGTTTGATGTATCGTTGGTGACTGGATTTATGGAATGGTTATTACCCC
GTGATCATTTTCATGAATTCGTGGGCAGGTTTACACGTAGGTTATAGATT
GCTTGTTCTTGTTCGATCGGTGAAGAAGAGTGTGAAAGTATAGAGAGGCA
GCTTCAGAATTGGATATAAGCACATGTGTTGGACGAGGAACCAAAAATGG
GAGGCAAcaagacagtaaagtgggcaaggaacctaccgacacgtggaagg
aagagtgatgtgcccacgccttctaaatggatggtggagaaagtcaatcg
tgagaaaacaaaatacaggagatatattgtgagacgattagcgagtagtg
aataacgagccttatggctcatattattttaattatctgcatttttaatg
aatcaagctgcggtctcctaacctgttttgtctcagcgtgacgacgggca
aggatgttccatcaacataattaaaataatatatgcaagtggaatttcca
ctaagtgaccaccaaacatgggcgaggaggccaaggtcaagctcgagggc
aagaagaaatggagggctggcggagccaggcccagaaagcatgtttctgc
tccattcaacgccccgacgtcagggctggaaaatgtgatatttaagatgg
ggcatttcacggatgccgccgattttgaggaacacaaaaaggcactggcg
cgatactgcgcagtaaactttaaagacggaggagcgatggtacaaaaggc
aatggacgacatgtcatcgccatcactcactgcacctttagatcctcccg
atacagcgactgcgatcgagattaaaaagtgggagaagtcatatgacgcg
tatgacaagaagcagagggcatgggaagacgccagcgcaagggcgtttca
gctgctgcttcaacactgtcatcccgacgtcgagcagagaatcaagagct
acgaagcttgggaattgacgaatgcatcgcaggaccccgtggacctacta
aaactcatccggagcgccgtgcataaacatgacgagatcaaacagggcgt
catggcattcgtggagcaggatataaggctctacactctccgacaggacc
gagacacaacaccactcgatttcataaaactcgtgagggcacaagctgac
gtcatcaacgtacatgggggcagggccggataccacccaggtctgtacaa
gcagcatttaaagatatggatggagcaaaagggtgaaaccggagaagcgt
cacaagaaacgaaagaccaggcaatggaaacgagttgcgaagaatacttg
gcttgcttcgttctccgagccgcaaacaaggaaaagtacgaaaaactcaa
agatgagttggacaatgacttcctaaaaggaaaggatacctacccgaaga
agatggaagaggcgctaaggttactgcaaaaccacaagggcacaagaatc
cgtgaacctggagtgggattcgttaacggtggggaacgaacaggagtcgc
ttttgcacaacaaggggctcgttcaaatggacctagggacatgtcaaaag
acaaatgtttcaactgcggaaaaatgggacatcacgccgttaactgcaaa
gaaatgagcgacgagcaaaggacagcacttggggtcaacaacctggtact
agggaacgacgaaggaaacgatgacgcgtcgatgagctcagacgatgagg
gactgcttgaaggcgtgggtttcctggaggttgagcgaaggaccacgtgc
gatcgaaacaaaatctacttagacagctgtgctacgaatcataccatctt
tgcaaaggaatatgcaagcaatatacataaggtggctattggtctaaggc
aaaactgtaatgcaggatcaagtgtgaccaacaggatgggttactggtcg
aggttcaagatgtggtacagtccgcatggtatcgccaacctgctttcggt
gccacgtctggagcaagatggatacaagattgaaatgagcacgtcaaacg
gctgccgagtacacaccccagatggagccataataaggtttaagcgagac
aaagggttgtgcatgggaatgccgtatatcgacatggatcaaccagaaag
tgaatacacgtcatacccagaggcgacggggaacgggcatcttttcctcc
agacagttagaaacaactatgagggatttagtaggcgtgaaatagagaaa
gcaatactggcacgcaaggcgcaaggaatgatgggcagtccatccgatga
cgccttcgcggcaatggtaagcacaatgccaaattgtactatcacccgac
aagatattactaacgccaacgcaatattcggtcaacataggaagggtatg
cggggtaagacagtcagacgaaaacctgagagaattgacccagagttcgt
tccaataccgagggactattatgagctacacaagttcgtgacattgacgg
cagacgttatgtttgttaacgggatcccattttttacaaccttatctcga
gatcttcgaatgtttacggcggagcatttagcatcacgaactgcggcaca
gttaagcagcagtctcaataaagtacttaatgtgtacaaacgaggaggtt
tcaccgtgcgcgtagtgttgatggatatggaattcgaaccgctcgctcat
gtttttgacttggttacgataaacacgacggcggcgagggaacatgtggg
tgaaattgagcgcggtatccgctccataaaggaaagggcccggtgtaccc
ttgcagagttccccaaagacattgtactcccacaaaagtttatcattcac
ctcatttcttttgtggtattttggttgaatgccactccagctacgaaggg
catatccaccaccctatcacctcgggaaatcgtcacgcaacagaaggttg
acttcgcccgtcactgtagggtgcctttcggagcttacgtggaggcaagt
gaagacgctgtcatcacgaatactatgcgtccgcgcacgcatggatgcat
tgctcttggcccgtctggcaacttgcagggttcgatcaaatgcttcgatc
tggaaaccggtatggtcgtgaagcggcgtatcgtacaggaacttccaatg
cccgacagcgtcattcgacgaatctcgtattggggcaagaagtcaaaaca
ggcgcagttcccagacaaactgcagttcctaaatagactcaaggagagat
tcgactgggatggagatgagactgagtttgatgaggctcttgtggaacaa
cccgctcatcccgacctcccggcggaatttccaggcgtggtctacgacag
agaccttgatgaagacccgacgctcgtcgtgacgccagaccctgaaccag
acgatgccgctatcgccgcggccgctgccgcaaatgctaatctcgctcct
gtttcaccggccgagattacaggagtggaattacgcggcgccatggatcc
acccgacccaccgcacgttacggatgacgaacatgacagcgacgacgaCC
AAGACGACCAAGACTTCATCGATTTCCACAATGACGAAATACCTCTTGAC
GACGACAACCCTTTAGAAGAACCTCCACTCGACAACGCCGGCCATCAGCC
GACCATTACCGATGCGCCTCAATACGACGGAGAAGATGAGGCATCCGAGT
Ctgaggatgaagagatcgaagatcagcaagacgcacccgtgcacagatat
ccgaggcgagcgcgaaagcggaaagaacccaccgttatcgattatgccaa
caaggcatacaagatcagagatggtataattcacctcaaccccgcggttt
tcgaaaacgagccaggctcagtgtacccggacatgctaaaagggccgcgg
gaaataaccggtaaggatgcgatgatcagaattctcggggtgatcatgct
tcagcaatatggcatcaaaaaagaaattagactgtttggcgaagaaggga
aggacgctgtgaccaaggaacttacacagctgcatgattacgtgacgtac
atccccgtgcatccacacgaattgtccagacagcagaaaaaggaagcact
ggaatcgttgattttcctcacgaaaaagagatgtggaagggtaaaagcca
gggcctgtgtaaatgggagtaaacaacgaagctatatcaggaaggaaaat
gctatgtcgcctacggttgggacggacagtgtctttatcacatcagtgat
tgaggcacacgagggaaggcatgttgttacactggatattcctggagctt
tccttcacgctgacacggatgaaatggtacacatgctcctgagaggagaa
ctggctgagctgatggtaaaggtggatccagccctttatcgaccttatat
caccaagaacgcgaaaggagagtcaatcatgttcgtgaagatgcagaagg
ccatgtacggtatgttgagatcctcgcttctattctaccaaaagttagtc
gaagacctggaggcatttggtttcgaattgaatccatatgatccctgcgt
tgcgaacaaaatggtcaacggagaacaaatgacgttgacgtggcatgtcg
acgatttgaaggtgtctcacaaggactcatttgaattgacgaagtttatc
ttatatttagcaaaaatatacgggaaccaaattgccgtgaatcgaggagt
ataccatgactatctgggtatggacctggattattctcaatcaggaaaag
tgagagtaagcatgataaaatatgtagacaaagtcctggatgacttccca
gagaaaataacgaagacaagttctacaccggctgcagatcacctctttca
aataagggacccagatgaagtagagagacaagggaaacatctttcggaag
agcaggcgaggcatttccatcacaccgttgctcagttgttgttcttatca
ggtagggccagaagggacatacagacggctgttgcatttctaacgactcg
tgtaaaacgaccagacgaagatgattggggaaagttgaaaagggtactac
agtacctattgggaacaaaacacatgaaactgactctgtcagtaaacaac
ctgagtcaaatcaaatggtgggtagacgcatcctacaacacgcacgaaga
ttgtaaaggtcaaacgggagccatgatgtcgatgggggagggagctgtag
tgagcttctccaggaaacaaaaattaaatgtgagaagctcgtgcgaaggt
gaacttgtgggtatcgatgatgcgatgagttggattatttggtgcaaata
ttttattgaagcacagggatacacgattgagcaaaacgtgctatatcaag
ataataaatcaaccattctcctggctaccaacgggagatggtctagttca
aaaaggactaaacatatcaagtcaagatatttttttgtcaaggaccgtat
agaacggggtgatcttgaagtacaacatatgccaactgaaaaaatgtgga
gtgacgttctcacgaagccaaagcaaggtaaggctttcagagaaatgcgc
agaaagttaatgaacgtgccagaaggatacgatgatgaagtggaaaggag
atgtacaccggaatacttgttgactccatcgactcaagggacgttacaag
accaagctgcgaactctctcatgggaacaatgaatgtagtacagcccaag
tcgatactacatcattgcaggagtgtgttggacgaggaaccaaaaatggg
aggcaacaagacagtaaagtgggcaaggaacctaccgacacgtggaagga
agagtgatgtgcccacgccttctaaatggatggtggagaaagtcaatcgt
gagaaaacaaaatacaggagatatattgtgagacgattagcgagtagtga
ataacgagccttatggctcatattattttaattatctgcatttttaatga
atcaagctgcggtctcctaacctgttttgtctcagcgtgacgacgggcaa
ggatgttccatcaacaACATGAGGATAACATGACCTCTTTTTTGTCCAGT
ATCATGAATGTCATGATCGAACTCACGGAGTTAAGACGTTACGTAGATTG
ATAGGTACGCTAATATATTGTCTAATCTAAGTACCTAAATGTGCGCGGGT
AACGTACCATTCGATACATGCCCCACATAAATTAAAATTTTATGGGAGGT
GCCTTGTTTATCATGTAATAATATGTGTACAATACCATGGCACGATCGCT
GGCATTAACTATCGACTTCAGACATGCATGAATTAATGAAGTCAGTCCTT
CAGCATCATGGTCGTGATCCGCGAAGTCACCCTATCATCATGATTTGCTT
ATTTTCATTTCGTTTCCTCTATTCGAACCTCGACATAAACTCGTTTTACC
GAGTTTAACTCCGTTTGCCTTACTCATCCCCCAACGGTGCAAACGTTTCA
TCGACCAGCAACCTATGCCAGCGGCCAAGTCTCGTCGCTGCAACCGCTCT
CTCCTTCTCTTTCTCTCCAGCCTTCTCCTCCCCCGTTTCACAAATGGCCA
TGTTTGCTCTCTCCTCGGTACTGAGAGCACCACGGCTAGGAATGCGACAC
AAAAAGGACGATAGCGCTTCCCTAGCGTCGCCCGCTGACAGCACCGCCAT
CcctcctccatcctcctcctcctcctcctTTCAAGACGACAAATTGCAGA
AGAAACGAAGGATCACTGCTTCTTCCTACGTCGAACCTCCCGTGGAACCA
AGTGTCGGTTCGGAGAACTCGACTTCAACTAGTAATAGTTACTCACCTCG
TCGTTCTAGACGTTTGGCAGCGAAGAATCATGTGGATGGCGATGGGGATA
CGTGGATTGAATGTTTGGTGGTGAATATTAAGGATCGGAAGCGAAAGACG
CATAAGTCTCGTTCGCTCTTTTATTCGATTGAGACTCAGAGGGGTACGTC
GAGATATTATGTTGTCATTTTGTGTTATTGTTCTTTTCGTATCGGTCTGC
TTCATCCTTTTCGGAGTTTGCCACTTTTGCTGATTCTAGTATTGTGGTGA
CATTTCTTTATAGGATGGTGGGATGAACCACCCTCGGGCGCGAGCAATAT
AATTTATCTCGGTCAGGGTCGTGGATTGGAAGttgtgccaaagaaacgaa
ggtcttttgtcgatgaatgagtacagaagagatggagcgatgagtattcg
acggggttgGACTTCGGGTCGATTTGAAATACTATTGAGTGGGCTTGTAG
AGATCAACATCCTTGATATATTGTGATGCAAGGATCGTTATAACCTCTTA
TATCGCAAGCActtaacacgtattaatcattcactacctcagttcgtaca
atgtagatcggcgattcgaagctgccatcctcacccttgggcatttgagc
gatccgttcaagtaaatcaaacccacgaataaatttcgcaaagcacgggt
ctttcaaagccccgtgaatctccgagttatttatcaaattgatataaaac
attggaccgcttttccccgcagtaaaacccacggtcccttggacgtgagg
atattcatcgctgtattcgttgaagagcagtgcCCCGTCCGGATGGTATC
CGTGTTGTAACATTCGTTCCGTTAATCGCTGATTGTTTTCTGCGTCGTGC
AAATCGGAGGGTCCGCCGAGGATTATGTGATCTTTCGCCAAGATGAAAGT
GCCGTCGATGTAAGTTTCACGCTCAATCATTTCAAGGAATGTTTTGATGG
TATGAGGCATAATGTCCAGAGGACCAAGTTCGAGTATCAGTGACTCGTGC
GTTGGAATTTCAGTTGGTAGCTCTATGACCACTTCGACGCGGTATGGACC
GGGGCCGTAACTGTGACAAAACAACTGCATCGGTCAGGAGGACAAAGGAA
ATGTTACTATACAAAGGATTCAAGGTTGAAAAGTAGTCACGTACCGATCC
AAAACAAATTGACGATCCCTATTTTGAATCTTTTCATAAACCGCCACAGT
CTGCTCTCTCAACTCATCTCTTTCTCTCTCATGCTCCGTCGCCAATAAAG
AAAAACCAGAAAGTTGCTCCTCCAAATGAGTTCTATGTTGTTGCAGGAAT
GAAATTTCCTCGAATACCCTATCACGTTCGCTCTTCACTGCCGATAATTC
CTGCAACAAATCCGTCTTATCCCTATCCAATTGCCCAATAGTCGATACGC
ATATCTCCTCCTTCCCCGTCCCCCCCAGCGCATCCTTGAGCATCTTCTGA
CACGAAATCATTTCCCTGTGAGTCTTGTCACATTCGGCCCTCTCCACATC
CCTCCGATCGAATTCTCGACCGGCCGCTTCCAACTCCCGCTCCGCGTTAG
CAAGTTGTCCTTCGGTCGTCGATAACGTACTCTGCACTCGTTCCAATTGT
CCCGTGGCATCCTGCAATTGTTGTACGGTCTCATGGTACTTCCTCGTTGT
TTCGTTCCATTCCAATTTTCGTCGTTCCAACTCAAATTCGATGTGTTGGT
ATTCCTTTCTCGTCTGTTTCAGCCGGTGCGAAGCCCTCTCCAAACCGGCA
TTGGCATCTTCCAACGCACGATTCGTCGCAAGCAACTGTCGTTCCATTTC
CTGTTGATGCATTCGTTCCGTTTGAATCGATTGAGATTGACATGCCTTCC
ATTCCTCGTGGCTGCGAAGCGATGCCTCGTGGGACGAAAGGAGGGCGGCA
TCTTGCGTTGGTTGTTTCTCCGCCTCACGCTCTTCGAGGCATGTGCGACG
ATCTTCCTTGGAGTGAGTGAGGGACGTTTGGTAATTGACGCGTAGTTTGG
CGATGATTTGTTGGTATTCCGAGTCGAGGAGGCGGGATGTCACGAATCCT
CCgaggagggtgccgaggaggaggagggcgatcgagcaggatgcgaggag
tacggtggatttggagggggGTTTGGATGCCGTGTTTGTTGAATGGGTGG
GGTTTTGGCTGTTGTTGCTGCTGTCGGCTTCGGGTGACGCTGGAGACGCT
GTGGCTTCTTTGGCTTGTGGAGCGTTCGCCATGATGGTGCTGTTGCATTA
ACTCGAGAGtacttttccgaagcagggaagtcaatcacatctaccggttt
actagacttatgttgaaattctccaaaatttacgcaggaaccagtacacc
ttcatctcggcggcagcgatgcgagcgccatttcggcaaccatggtggtt
ttcctccctccaaactctgctcacctccactgcacacctccgatctacac
atcaacgtgctccccttctcctcgagatcactcgatgctttaactacact
gaaatccatcattttttcacgatttttcactgactcgactttcactacct
ggctactctacgactttctaccatctaccattcaacacaccaggacatct
cagtctttcgcccaccctcactgtcgaccaccgttgattcatccctcctt
tcttccaatattggttcttcccaaggcgccatgagcgaggacgttgacat
gcagaacaattctcctccacgagttgctggtaacaagcgagctgcagtac
actcgcctgtgctcactcctccctgcaccaaacgcactgatctcgtacca
tcagaagacaacgaacctcaagacactgaactcaaaccctcccgactcga
ggataaatttggcatgccgccaaagaagaaatcaactagcacgtccacag
aggtacaaggccaggacagcgagggtgaaggagaTGCaatcaatctcatg
gaccagcaggcttatgaagcactaattcaggatcctcctcctccaacgcc
agcacaatatctacaatacgattttgacgaggcagatgatttcacactac
aaaacatagttaaatacaatggacgcagattggaagatgaccttagagca
aagacattaaaatgcaagcaacaggacaggtcacaagctcatcccaaatg
gggacccttccgcctgtctccatccacaattcctgaggttgttgagattg
tcaacaacaaagggaagaaagctctgtcctttttggctgccgactattta
attgacactggtgactttaccttcgacatcagtgaggttaccacctaccg
gctcttatgctacgcaggtccaagactagtggtgtcgcagatccattgcg
ctcaccagtccaaggccattgacaagaccatactcgcccctttagtctgg
ttcgtcatgagactgatcaccaggtgatttgtatctcctttgaagatcag
gttttccactccttcgatctctcctcaacaccacagcccagtgatgcaga
atggattcctgttgggcagcGTGGTACATACGTCCAAAAAAAGAGGATCA
GCTTTGGCAAAACCTCCTCCACATCACCGCCTGCCGCTTCGCAAAACAGA
TTTGATTCCCTTGCTGGCAATGATGACATTGAAGTCCAGTCATCCACTAT
CTCCTTACCACCGAGCGCACACCACACCCCAGCAAGAAGAAATCCTCTAC
AGGTTCTACTTCGGACACGAGTAACAAAGGAGTATCAGGTTCTATAGATC
GTGAGTCAACTGAAAAAGGTGCCCTACAGCTAGACAAAGAGGACGAGGAT
GGAAGCACACACAGCAACAACCCGCCACTGATTGACAACCTTCCAGAGCC
GCTCAAGAATATTCAAATTAGTATGTTTgctcctgactgggtggatgacg
gttcagaaggtgatgcagcacattcgggagatgaaaaacctccaccgggc
ttaatctccaagatattgtgccgcccgccacagtcgcgacagactcatcc
accacagcagtttcctcgctctcctacagctcaaacccctcagcaatact
tgaccccaaaagtggccagaatttgttaaatgtcgaaatacagatacagc
cggagaaagacaatctggaggtgatgcttgcagaaacaaagaacctgctc
acctatgtgcaaagtctggatccctctgcaaaatttgtgtccagaggtct
tacgaaagacaacaagcctcttcccgacctgacatctcctgactgcgcac
attggcctgatacatacgccaaagcacaaggttggtaccaatcctcctct
agctatgtcttctcactcctcctatctccgagcaacagttacaaggtcga
ttagactcacgcagaagtcgagcacgtagcgacgacgctgaccaaaagcg
gagaaagtccaaacgggagacaacacaagatgataaaggtccaacttcga
tgtatgtcacagtcaacctttactccactctccccaatattaaatcactc
ctcgactcaatgaacattgacttgaggcggtccaatgttagagtctctct
caagtcacttcagtgctgggaatccagctcaaaagatgttatgcagtgtg
caaagtgggctatgtgttgaaggagtgaggcagcttctccttcaccgcct
caaagaaatggaaaagaagctttgtcgtcatggacgcctcaacacgattg
actggtatgatacgcctcttcctcctattcatgttaccacccgtgccatt
cgtgaactcagacttcctaaggaccctttagaacgagaggaactctcgtt
tgaccctctctcgatcaagtcgtttcgctttttattgaagcaagtgaagc
tgcgtggacaagactggatcctcttctttccatgatgactgatacacatg
acattgcccacacctttggcccttctgccttcataatggatgtcccacca
cctaacccaatgatcgaacgtgtccgtgcacatcataaacatgcccgaat
cagtatggggtacaacattgcaaccaccgtcatcgagtgcagcgaagtgc
aactatatgactatgaagtaaaggtaaaatggcacctattccaatactgg
actctgatggaaaaccaactggcaaagaagaacgacctcgacccccttat
gcccgcaccaccatacgcaaagaacttcagcagctccgagtaaatggaga
tcagatctttcacactgcggttatggtgtgtaagggacctgaaacaggtt
tttcgggaatcgttgtttcgtatgatccaaacaatgatgatctatacaaa
gagaagtatacctttgcaaaaaagacagtagcgaacttggcatgtttcat
gtatcactggttggcgcaaaaaggttattgtgagagcacgcgctcccgtc
tgatgcgctccttttatatcgaaaaagcccaacttgcccctcagtcgtcc
tgggattcaagtacattggaagcaaaatcacattttgctgggcgctccga
tacttacctcaccgacaatgccaagtacgatccttatcttcgcaaacagt
taatctcgcaaaccgaaatgaagcaaaccttcgttgacatgtctgacaca
gtgcgcaaagggctacttcaaagcctcggctatgacccgaaagaaaaggg
gggagaagttggcagcaagatcagtggagtttcgaatctgactggtgact
gtgagacagtgggcgcatctacagttaactctgaagcgacacaaaacaga
gtcctaaaaacacgcgagtatgctaaacagttagcggatacacgggaaaa
gaatgcagaacaagcggcggaaattaatactcttcgggctcaaatgcaac
accttactcaattaattgctgggctttctccccagcagggtgccccccac
cttagtggaagcggagccactcgcccccaggatgagggaggcggtgtggc
tccgcagggaacataatttctgttacaccccacccactcgagcacagtgg
gtaagggtgtgttgctgagtgctcaaccccctgtgtctatcgtacggact
agactacaggagggcatcgcgagtccgaccgccgcttctcttactgcggg
agacgatgtaaCCACAAGCAGTAGCAAGGCATCAAGTACTTCTGATGCCC
AACAAGGGGTAGGGGTAAAGAAACGGTTAGCCTCGGCTACAAGTAATGGC
AGCAACAGGACTGCCAGACAGATAAAGagtcaacgcagacgggatgcttg
gctcaacaatcaaatatcaacagcaatgaagcgcaaatatcgggccttcc
tagcaggttacgacaaattcagtactcgctgttgcccaacagatgatgac
attgtaaaggaagttcaagacagggtcgtgaggtcgatgatcatcattat
gaatactctaggggagatacacatactgctaagcgacgcagtcggcgcta
tgcaccgaacaacgagagatggcacacctgattgaccttctcaaggatgg
aggagtaggtttcatgcctgagcgtaaggctggaggatggattcgactca
tgttcgaaaaactggaacagcctaggcatctccacacatacatggaaaat
tgatcggctcaaccacctcatcaccagtcttcaggtggatgtaatagcgg
gatgcgaatctcaatgtgactggcgcctggtaccgccccaccagcaattc
ctccatttactggcaccaggtaacaccaaatcaggcatagcttccaacaa
tgttaacgagcgcattaatcgtgatcaggcaggtggcactgcaattgcag
ctataggacgccttggggatgtggttaaaacctctggttgtgaccgtact
ggacttggccggtggtcctggattcagttagcaagtggcgagcgttctac
acgaattatcagtggttatcttccctgcaaacctggtaagcaagctagag
gtcgaaccgtgtgggagcaacactcacgttacttccaggcacgtggtgac
tttcgttacccatctacgatacttatcgaagacctcacaaatcaaatctt
ggagtggcgtaaagctggtgaagaagtgttactctgtatcgattctaatc
aggatgtctatacaggacctctggccatcgccctgcgacaagcttccata
caaatgagctgtatgatccatcaggccctaggggaacaggtccctaactc
ccactttcgaggttcggggaaactaagcactatttttggcactcctggac
tcttggaaggtaatgccatgtgctacccacactggtatggggtaggagat
catagggtctttctccttgagctgtctgctaactccctttttggtggcga
atacccagcaatagcacgcccaacgtcacgacaactcacttgcaagatca
atcgagtcaggactaattattgtaaagctttaacgagattagtacgggaa
cacaacatgccagttaaattgacccggattcaggcactatctgggatgat
gtcaccctctgcatctcaggcaatacatgataagtgggatcaggaactag
gtgaattcatgtcccacgctgaacgaaaaatgcaccaaattccgaaactg
ctccatcgagtacagtcctaccgtcggacagtggttacggaggagatctg
tcctcaagtggctcttgcggtggcatgatggcaaggtccaggacactcgc
aacatgagtagggcggcaagacCCCCCAAAATTAATCCCCCCCACCCCCc
acccgaggatgaaataccaccactacaaccctccctcctacaaaaaattt
ttcagctcaagtcccaagcccctgctctccgtcgaaagcatctcaaatgg
agactgtcacttgctagagaaagaggggacgatgaagcagcacaggagat
actcaggatcagcaggaacgaagctagacggttaagacagcggaatataa
atagagtgtggtacgcactcctcagggtcgatcggtcctgagtgtatcgg
tggatattaatggcacagaccatcactaCTCGACACAAGGGGAAgtagaa
gacgcctgcggtcaacatctgggtgagcgtttctcccttggaaaacgagc
tcccctagatgcttcacatctcagagcagttattgggaatttaagtgaca
cagaagcagcgcaaaggatattggacaacaactatgacttctccaccgac
tgggaccccgccacagtcgacctcctcaaagcagcagcaagaattcggct
tgaattaggtgctatagaacagacctccaccagtgttactgcggaagatt
ttcgccgttctgggccacctgcaaggaaaacacctcatcctccaaaagtg
gccgccatttcgccattatcgtgccatgagttctgacgatctacttacct
ctcttcaggtgatgagcatcaacattgcagccagtagaggaaccccactt
tcgcggtggcgccaaggagtcacagttcttctagagaagatagcagggaa
tacaagaatcgacaagctaagagcgatttgcctccttgaggcggacttta
actggtggctaaaagccacctttgccaagaaaatgatccaccgaatgagt
accaaaggtgtcctaccctggaacaaggggcaactgctggtaaaacggct
gctgattcttccatgataaagcaattattttttgaccaagcgaacacgtt
acacaagacatgtgcaatctccagcaacgatgctgccaactgctatgatg
cagttaatcatgcagctggcagctttgcgcccaagcgatgagagtcccac
taaattttgtcaagtgttatctcatttgcattcagctgatgcggttctac
ttaaaaactgggtttggcatggctacagacagctacggtgggacaaaact
gtgcccgtatatgggcttagctcaaggtagtggggcagcaccagcagcat
ggactgccataagcactgtcatggttgaagcctacaaagccaagggtttt
ggagcatactttaaatcgggatggtcctgtcttctacttacccttgcggc
acttctacgttgatgacactgacctgctccatatgtcacaagaggacgag
acttcgaagaagccttcgctcaacacacgcaaactgccaccacgtattgg
gccaaactccttcaatcgacaggcggcaaccttaaaccagcgaaatgtta
ctggtacctgctttcttacaagtttcgcaatggagtggcctatttaaagc
cacgtaaggatattaaccaccacacaatgacaattccagaaccggatgga
agtgaggtccccattcaactgaaaggtgcgaccaagcctctcaggttctt
ggagtgtggtcatgtccacataacgacggcgcgcacaactggagtatatg
ttagagaaaggtaggcgctggagttcccgggtcacttccagtactctgtc
accctctgaggtttggcatagctttaggttacaggcactaccttcggtca
agtatggcttgctcacccttatgtcaacgaggaagaagttggatgatgac
ttcatggcgtggtattacactttcctaccgtccctgggccaatcgaacat
caccaaagaatggcgtacacttccaacatctttccaaggtcttgggcttc
cacagatgtccctggaaaactctccacatcattgcagtaccttcagagac
actggggtagcaccagtgcagtagggcaagcactgagatcagtctacgaa
ctcactcagcttgagattggactgtctggcaattttctaacaagggacta
tgggaaatatagctgtttagctacacactcgtggttcaaaatcctctggg
aatacttgcactattatggagtagttttggaactacccggtgtttccatc
cctcagcctcgatatggtgataaagtcctaatggaggttgttacaacggt
tcttccaaaacaacagtggtcaagtttcaatcgtgcgagaaggtatttca
aaatttacttcatgtcgcagctggtactgggtgacggtactactgttaac
ccctgcaaacttcagttagttacccaagaaagtacgaccatggttttccc
tttggaacgccccacccactccgatattgtgctttggaaggatacgattg
ccctcgtaacgtcgcccacacttcgcctctccaagactgggcgcttacct
acgagttccatatgacaacgtggtgtggatgaccaacactacccgtgatt
atatcatacgacatgagcacgacaaaccaagtaaaatattcattcctagg
actatccggtacgccactcgcggaaggcaagaatacatccttgactcctc
tattacctctatcccctcatgcacggatatagcttcagttgttgtcacct
cgagtacaattgtaacagtgcattcccaatctatcttacgcccacaccat
cgacgcaatcattcttcgacttgcgtcgtgcattacaccgccttggtccg
gctacttttgctcgtggagtaacgataagtggtgaagggccttggatggt
cgactctctccgaaacgaatcccttgtaatatgtcatgatggatccttta
tgccagatctcgatctttcccgatgctctgcgagtacagtcttcgcttgc
actgccacgggcaagaccgctgtggttagcttctgcgaacatacggatcc
tgacactgcgtcgaattaccgaggggagctcttgggaggagtcatcgcga
tggctgtccttcgcactctcataagtgacaataatctacctacccctcgc
cgttgcattatatactgtgataacatgggagtggttacacatggaaataa
acacacaacaaaacctcccagagcgccaagtccattcgacctcctcacaa
tattaagaagaatgatgtcatcgtcgttggtacttatcgacacaagcaca
tatacgggcatctagatgacgctaaatctttctcggatctgtcacttcct
caccaactcaatgtgatggcggatttcgctgccaaacagtcactcctcca
ccacatatcacagaaaatctcacataaacccttgtacccgatggagcctg
tccgtgtcacaattcttggaaagaaagttactgcttcctttcgctccgct
ctgtataaatcatggggctcaatgatagcattggaactataccaacgtcg
gtgtatagtgagttcctacaacttccactcgattgcttggaactatgttc
ataaggcaatggagacttatccatccatgttttgtacatgggtcacaaag
caagtctccggctttaacggaacaaacaagcagctagctcggtttgatac
ggagagggatcatgagtgtccctgctgtggccatggttaatcctccagtc
acatcacacgctgtccgaaccctggacgacgaaaacttttcactcttcgg
tggacagattgttggactggatggaaacaacgcatagtgacatcactctt
gtcgagtgccttgaacagtatttattttcctatggtgaaggatctatgat
ggaaatagccaggcctcatccacacctccacaagtgggcaaaagagcacg
atgttctagggtgggacaacttcctagaaggacgtattgggtcccagctt
tttgaacttcagcaaaacacacttcgtcgacatacgcctcgacttcatat
taaaacatggagcactagctttcatccatcatgttctatctatcacgcat
gatcaatggacatttcgcaacgctcgggttcacatccggcttcttgaaca
aaaagcggcggaggagcatgactccattatggaagccgtgttggagagac
ttactacgtcccccaaagacctcctcccacaacatagatacttgttggaa
atggactttactcacctgggtgaaggacccactgcagataggcagtactg
gatagcagctgttgactctgctcgcaaggccgccgatacggctcctcaca
tatactatgtgaactggagcacaaagaacacgggaacatcactagtgtta
ccgaagaggatccaacttgatcctctggagcttggcccgccacagggctg
attgcgcctcgtttgaggtatgaagagaaccttgaagtttcctgttctct
atggctcctgccgttgctctgccttgtcggaaaagaaagacatttgtccg
tgccttgcctaagaatagattaatgcacgatttactagttgatatttgat
a
>scaffold420|size118661
ACTGCCCTGTGAGTCGCCGAGGAGTTCAGGAGAAGAAGGCGTGACCTCGT
TCGCTGATTGTGGATAACTGACTATCCAAAGCAAGTGGGACTATGACAGC
TGAAGATTTTTGGCCTTTGCTTGTGCTTGGATGTAGTCTTGGACTTTGAC
GCACACGAGAGTTTTGTGATGAAGGGGCAGCAGACGTCTTGCGCTTTTTC
CTGACGCTGGAAGACCGTGTCAACAGCGCTGACGCACCAGAGACACCCAA
AGGGGTCGTACAGAGAGTACGCAGTTCGCGATCCCTCTAAATGCAACAAT
AAACCTCATCGCGAGATGGAATGATGCTCAGATGCATCGAAATATGGAGG
GTGTTGTGGAGAAGAGAACGCCGAGAGTGTGGGGCGATGGATGGTTGAAG
TGGAATATTTGGGGGGGGGAAAAATGTGTTGAACGATTGGATACGATCGA
TCTTCCGAAAACCGCATAAAGTCAGACCCGTAGATTTCATTGCAATTTca
gaaaatctgtcacgagtttggattggccgatcggattggaggctgacaaa
gtcccagccTTANagattaccgtaatcaagctgatttcagattatactct
aatcatctacagtagatggagatggataactcaatggtggagtgtattcc
agactccttcataattgaaaaaaactttggcgattactcattgattctgt
cagccatcaaaaatgacgtggaggagaggtgtcttgagattacaaggaca
tggatgagcatcgtgacatgtttttttggtaatgatgcgggtcaatctgt
caatgaggatagttcgtccccacctggatccttacgacatgaccatcaag
ttcttcaagaaaaatgggaaaaagttatcaatggaggtgatgtgtgctcg
ctctatttcccttcagtcataaggagaaagttttgcatttagaagataag
gaaggaaaacgaggatgattggaagtcagagctggatcatgttgaagggc
tgcttgcaagtaaagctgtgtttgtgacaaaggtgcattggaaggatcct
ggctttccatgtcaaatgccaaatgatatccatttttctcttgagagagg
aagacatcaagcacttgaatggcattcttcaagatgacacaaatgacttc
agatatttccatcagttgggtcttctcagtgccttccttcactgtttgcg
atgaaaaatcattactgattaattgcacatcaatatgcattcgagtgttc
caatggctgtgaaaatatcttcaccaaggatggccacacaaaacaatcaa
ggactccaatgtgtatgtaatgacctcagaggttacttcatcagatttta
ggaaactacagaatgtttcaaatcttgaaaatgaggaattctatcaactt
gcaaattttcccacgaaaagccaagcttgttcaatgggtagccagtgaag
atgtgaagtcaatcattgaggccgatttagccttttttgagaaactggag
cataatgtatcaaaaaaactacctgacaaagtgaagaaagaactcaggca
tcatttcaagtcattggaggaaaaatacgaaatgccatcgtcttttcagc
tgactctgcttcatccctatcttgcatgtataaagtcaaaagttgaggat
aatgacaacaattgtttatttggatttgccaacacgcaatatgccatcag
cactgcatttgtgtatgataccatcccttacatgaagacaatcgaaagaa
tgacaaatccatgttttcaggaagctccatttgcctctgtcatgaaaggt
aaacatgttttgaatgaacctgatgaatcggatctcgaatcagatcacat
taaagagtccagtggtgaacccatggcggtcgaagggaacaaaaccccgt
ttgcctctgtcccgaaacgtaaattggtctctttgatgactctgatatat
caggatctttgaatcagatcaggctgatgagccgaatgatcattcNNNNN
NNNNNNNNNNNNNNNNNNNNNNNNNNNNNNNNNNNNNNNNNNNNNNNNNN
NNNNNNNNNNNNNNNNNNNNNNNNNNNNNNNNNNNNNNNNNNNNNNNNNN
NNNNNNNNNNNNNNNNNNNNNNNNNNNNNNNNNNNNNNNNNNNNNNNNNN
NNNNNNNNNNNNNNNNNNNNNNNNNNNNNNNNNNNNNNNNNNNNNNNNNN
NNNNNNNNNNNNNNNNNNNNNNNNNNNNNNNNNNNNNNNNNNNNNNNNNN
NNNNNNNNNNNNNNNNNNNNNNNNNNNNNNNNNNNNNNNNNNNNNNNNNN
NNNNNNNNNNNNNNNNNNNNNNNNNNNNNNNNNNNNNNNNNNNNNNNNNN
NNNNNNNNNNNNNNNNNNNNNNNNNNNNNNNNNNNNNNNNNNNNNNNNNN
NNNNNNNNNNNNNNNNNNNNNNNNNNNNNNNNNNNNNNNNNNNNNNNNNN
NNNNNNNNNNNNNNNNNNNNNNNNNNNNNNNNNNNNNNNNNNNNNNNNNN
NNNNNNNNNNNNNNNNNNNNNNNNNNNNNNNNNNNNNNNNNNNNNNNNNN
NNNNNNNNNNNNNNNNNNNNNNNNNNNNNNNNNNNNNNNNNNNNNNNNNN
NNNNNNNNNNNNNNNNNNNNNNNNNNNNNNNNNNNNNNNNNNNNNNNNNN
NNNNNNNNNNNNNNNNNNNNNNNNNNNNNNNNNNNNNNNNNNNNNNNNNN
NNNNNNNNNNNNNNNNNNNNNNNNNNNNNNNNNNNNNNNNNNNNNNNNNN
NNNNNNNNNNNNNNNNNNNNNNNNNNNNNNNNNNNNNNNNNNNNNNNNNN
NNNNNNNNNNNNNNNNNNNNNNNNNNNNNNNNNNNNNNNNNNNNNNNNNN
NNNNNNNNNNNNNNNNNNNNNNNNNNNNNNNNNNNNNNNNNNNNNNNNNN
NNNNNNNNNNNNNNNNNNNNNNNNNNNNNNNNNNNNNNNNNNNNNNNNNN
NNNNNNNNNNNNNNNNNNNNNNNNNNNNNNNNtgtttgacaaagcataac
aggaatattggaaagtgggatgagacactgcctctcattgatgaaagtgt
gttggcactcaatgtgtgtgacaaggaaaagagtgagtatgtgaaaatct
ggaagcaacttatggatgaacacaagaagcaggcaaagtaacataaatca
tatttcttttaacagcttactattataattcccatcaatagccatcaaaa
ggcgtcgcaccagcatcttcggtcccccttctgacactccctgatactct
gatatcatcgtcaggttcaagtgtttcttttattgtcatagagcccaagc
cacagcacactatttcgaatcgtctgtgtctataacgatctatcagattc
acagtaatgtatccatgcctgaccgtcatcatcagcttctggtgcgtgaa
ttacaaaatcatcatgatgaaatccgaacacatggagccatcgatggatg
attctacattcattctcaaaattagcgacagtagtcatgatcgatgtaat
gcacccgaaattccatccccaatcccgaaaattttcttcaatgttcgtag
tcgtagaaatcaatatcaaacgatcaatgccaccacgactatgataatga
ctaacctctagatcaaaccagtactcttctgctgataccttacaccatat
aattccttctctccatgtcatcgaagttatatggaacaactcgatcagat
ctaaaacccatgcaagcaatttaaggtatggtcccatttctctaaaaatc
ttaaggatgcaccctcgatgagcagccgtctccattctgtgttgtcctta
tgtctgcacgcagaatccataatttctaagcgccggaggtgtcgtctatt
gcgtccataatatatttttgcaattctgtgccaaatggggtcggcagtgt
caggatcctggttgattatatcgtcccatgctttgcaagtccgtgaaagt
aaatagacatccccatcattgctgcaaactccatgattctaatttgtatt
tctgactctactgtgttccgccaaaactaatgcatgaaagatgcatcact
gcagacattgcattggaatcacttgtctgacacaataaattaccattact
gaggatgatagcattctggtcatccatattccctatattggggatatatg
tttcctctcacgcgaggaaaggccgcagcgaataggtacttcccttctga
taaccggttccccttcattggcagaaaggtcgcacaaccagtaatcttga
taccttatgttatcaatgtcacatggggaagtatcttctttaattgtcat
agagcccaagcagagtacacgccgtcctccaacctataacgatctgccaa
cctcacaacaatgtatccgtggtgaattgcattcggctaaggttctggcg
gtcaattgagaaatcatgatgatgaaatccaaacacatgtagccatcgat
ggatgagtctacattcactctaaattagcaacagtgtagtcatgatcaaa
gtaatgcaccttaaagtcatgtccttgaaattttcttccatgctcccatc
agtgaaggcaatttgaaggaatcaataccagatgaacgctcacgaagacg
atcaacaccaagactgcgccagtaatcagctgctggtacctctttctgta
tgatttcctctctccatgacattgatgtgtaggtccacacatctcatcac
taaaacccatgtgagcaacttaaggtatggccatacatcacccagaaaag
cactggactccgatcaatgaagagcagtcgctccattctgtgttgtccgc
atgtcggcaagcagaatccataatttctaagcgccgaggtgtcgctatcg
ccctcctcgaccccgtaatattcctttgcaattctgtgccatatggggtt
tgccgtgtatgggtcatggttgagtatatcgtcccatttttgcaagttta
aagaagatacacttccccatcgccatcgctgcaaactccatcattctgat
ctgtaggtccgattctaccgtgtttcgccaaaacgaatgcatgaaggatg
ggttgctgcattgcggtggaactgccagacacaaagccttgctgttgctt
aacttggttcgcttcctatgacagtgcaagtaatacagggtaagtggatg
gtttccaaaggaactaattctggaagaaccgctttgtcataaactcactg
gaaggctgctttgtctgataccgacaaggccccctggctcatggtattga
caggaccgacgcggacggtccctttggcccctgtgtatccattgcggatg
tgttctttgtccagctgcgttgacgcggtcacattcgatcatccgtcgca
tcctcgctgagattccgttcttcttcgcgaacggttcctttgtccagtgt
tgctgctagcagttccgttctgacattgtggatggggggaagtcgatggc
agatgttgtggagagtgccagtctgattttatgggaatggacatgactgc
catacaaatttacctgtaaatcacaaatcttttacagcttactgccctgt
gccaatacaaagcattaaaggtatctagacttggtactaatattcataat
gacagaattcacaaaacaactgaagaattaattacttcattagtaggaca
tttttgagtggtaaaggcaaccttaattttcccaaatcatctctcaccct
ccagctacgacaaaccatggtcctcaacaaagcattagttgtttccttgt
ctctcaacagtatgaaaaatcttcacagtcttgcaatagttcgtctctgt
ttgcatacacattgtgatgattgatttgtgtcctggtctctgaataccaa
agattacatttccagctacctttgttgtcatcaaaaatcagggatgcaca
ccattcctctggcccgtgattcttcaaagcatatgaagagatggcctttt
gtcaatcacccctgaaacaatgtcttcctctgcaaggatgtcttccacct
tggagtgcttcagacctttgttgtaaatccttacatgactagtccgtgaa
tatttctttgcctttgagaaaggattgtctgtgttcaaatgatcgaacac
tttcgccctcaacattttagtcagaatggttttgagatattgctcattgt
gcttcatggtggatatctcctctttacattttgaatataactctcattgt
caccctcccagcaatgtctcatgcttccagaatgctcaatcatttcgcta
tgttcaaaagacttaagaaattggccttgctgacatagaaaggattggtg
gctttggggaggttttctctgatttgttgtcatcaacctttctattctcc
ccactgtttttgttgttgtaccctcactagtcgattgatttgtagaattc
ctttttccaagaatccataatttctgcaagatgatagaaacaatcttacc
aacacatggattgtctttgaaggaaccttttcttctgcaaaaatatgaga
aatgaaacaaaaccaagtcactctcatgcttcaaacgcaaggaccatttg
tttgtccagcttgctagtaatgtcacctggtccaaaggagcaaaatgata
cagtgaaacccttgtaaatgccaagtaatgatcagattgccaattggcag
tgccaatgtttttcttctccttatctgaaaatttcatggcaagacaccac
accaggtagactgaattaatctcctgactcctttgcatggaattgaacag
tttgtaccacgcttcattctggctatggtcccttctatttgctaatatag
aagttaaaccaatcagagatttctcaataccaaggaagcacatatgcatg
ggcatggtctggaagctatgcatttccacattaattgtagcataatttct
caggatagagggcaatgccaaagattcagtcacatcttttccagcaagaa
tatcttgagataatgctggaatgagctgagatgaaaaccaactgctttga
ggtatgctttgatcactttcccttttcagtttttgaagagttactggaat
gagaccaatcttggagggatagaatagaattaaagatcatcccaaaagat
agctccactgcagggtaattttcgattggacttcaaaagattctggtgaa
atagggtatattttgggctttgtcacccacgaatccaccaatcaaggcat
ctttggcacaggtctctttaatcgtatagactgacggtagtgtgagaata
tactcaatgttttgtagatgacatgattggcatgaggggaccagactatc
atcaaacaaacaggaatgtctccatctgtgagtgaatgtcccattcaatg
ttgtgcaggtattggagcacctttctggaagatcattgctaatcatttcc
agaaacaccattgtaggatacacccgattttccttgccaccccaatatct
cattgtagaagactgaagctctctcaactcccttaacagctgtataagga
tatcatcgtggctttcttcttgaagcacagtgcaaatggtactgtatggc
gatcggtgttttgatagtggggcaaggactgttaatgtgaatatctgcag
actgttgtattcatttttgctttgatttgatgtgcctcaaatccatccga
ccaaactctcacaaggatgattcggtgtcctttgaaatgtcagtcattgt
tgaaacattatgatgaagatcctgcagaaattttgtttcatagttgcctg
atttatcaacccagtcatctttgtgcccagcacgaaaaaacataatatct
atccccattgcaagaagatgattcacaatttcatttgctggaatgtaagc
agccttgtgagcaatgctaaccatgggaattggtagattattgacaatgg
aattatgcccatctgtatagacagctcgaactgtgctatgtttcactggt
gcagacaggttgttgagagtacgtttatccaaatctgaatgccactctgt
ttgaacactatgattgatctcatctaatatcagttgtgtttgatcttgat
tggctagtaatccatgtgatttgaggactttcactatggagttgcgatag
gcattttccatcaattccctttctttttggatgatatgtctgtgatctgt
actaagatgcatcatcatagttgttatgtcaattgatttggttgaaggga
gtccgtagtgaatggctgcaatgtgaagatggaaaaacatttccatcact
gttagtgatgaaaaatcattactgatttttgggtcaataacagaattgaa
gaccaatcctcttaatccgccccctgattcttgtgatctcgaataaaaac
ctagaactagtgtttggccattcgttctggtttccaagaatgtcgatggg
attgacatagtcaggacgaaagcaccctgctccgattccaggatcactcc
tctcacagtcgatctcaggatccatatcaatatcaacttgaggattgcaa
tgttgatctaaacgaatcaaaaggattcacatcatcaaaaccaactgcat
aatcatgaatgctagcattgcattcgctagcaatgctttctatggatgtc
gacctgtgcgctatgttcttgttttgattgttgtgttcataatgagctat
cttctgttgtcttctctgtggcttcatttttgcttttgactctctctgta
catttcttttgagaacagctcttttcgatttgtttgcattgacttcaaca
catttgcatcatctatctagtagccttcccaatgtatgtgaactctgacc
tccgcaagacaagcaaaagattccctttccacaatttccaatcaacgatg
gacagggggagtgatggactaagacgatttcatatttaactcgggcagaa
gagaaacatggagtccgtcaatacaaaatattgataccttacaagaagga
cactggatatctttcttcttgtgccaagctttcaacagatgttgtattcc
tgagttgtcctgctgaagatcgtccatttgccacactttatattttgtta
atgcatgattgagtgctttgccatgtggcaggctccctttatatatggct
gcttgatatttgtattgtagaatttaatgaaatcgagtggttcacaatta
tagcatctaaaggcatattttatgagaaagagaatctacctttagacgcc
gtgttagtaaaattgtaagtggtcgcccaagagataaattgttccaagga
tcttgctaacatgtaagtaaaaatgagaaagaatcacctactcaccacgg
agggcgaccgttgagtgctgttagctaatcagtaagaaatatttttgctg
accatttagctaacagagtcctgcatcttgctaacaattcgtttgcagtg
gaaatgggggaagcaaaaggaaaaagaagacgcactcacctttgccacat
tctcaatgggattcgagagcgggggaaccaagtgacaggctgtatagtct
cttgtagtgggagggagggccatggacgccagcaacagaatggcaattta
attgaaaaaattgaatgtgagaaaacatgggaaatgggggggaagaatgg
gaaacaggagacacactcaccatcgccagttctcaatggaattcacgagg
gggggaaccaaatggcaggctctatagtctcttggagagggagggatgga
gggttgtcgacaccatcagcagaataacaattgaattggaaaaatagccc
atgagaaaacattgttaatggggggaaggaaattaagctgaagatgcact
cacctttgccgccttttcaatgggattcgctagcaggggaagctagctgc
aggctgtatagtctcttgtagtgggagggagggccattgacgccagcaac
agaatagcaatttaattgaaaaattgactgtcagaaaacattggtaatgg
ggggaagcaaaagcaaacaggagacacactcaccatcgccacgttctcaa
tggaattcacgagggggggaaccaaatggcaggctctatagtctcttgga
gagggagggatggagggttgtcgacaccatcagcagaataacaattgaat
tggaaaaatagcccatgagaaaacattgttaatggggggaaggaaaatca
agctgaagatgcactcacctttgccgccttttcaatgggattcgctagca
ggggaagcgagctgcaggctgtatagtctcttgtagtgggagggagggcc
attgacgccagcaacagaatagcaatttaattgaaaaaattgactgtcag
aaaacattggtaatggggggaagcaaaagcaaacaggagacacactcacc
atcgccacgttctcaatggaattcacgagggggggaaccaaatggcaggc
tctatagtctcttggagagggagggatggagggttgtcgacaccatcagc
agaataacaattgaattggaaaaatagcccatgagaaaacattgttaatg
gggggaaggaaaattaagctgaagatgcactcacctttgccgccttttca
atgggattcgctagcaggggaagcgagctgcaggctgtatagtctcttgt
agtggagggagggtcattgacgccagcaacagaatagcaatttaattgga
aaaattgactgtcagaaaacattgttaatggggggaagcaaaagcaaaca
ggagacgcactcatcgtcgccgcgttctccatgggattcgcgagcggagg
aaccaagtgcaggctctatatctcctgtagagggagggagggccattgac
accagcaacagaataacaatttaattggaaaaatctcccttgagaaaata
atggaaatggggggaagcaaaaggaaaaagaagacacactcacctttgcc
gccttttcaatggaattcgcgagcgggggaaccaagtaacaggctGTATA
ACCTGGTGATTTGGATGAAGACATGAGCTTGGACTTGAGGTAGATGATGA
TCATGAGCCAGCCCCCAAGAATATCCCTACAACAACTACTTGAGCATGAG
ATCCCGTCACTTCCCTTTATCATTGACAGTCTTGGGGATGGGATGGTAGT
TGCCAAACACCCTCGCCACACCCACCAAGCAGAAGGCAGGCTTTCATCAT
AATTGGTCACCTGTTGGGAAGACTTACTTCAAGATCTTCCAGAAGTACAT
TCCTCTCACTTATTTTGAGGATGTTTGTATGAGAAGAACCTCTGCCAACG
TAGAGGCTCAGGAGAGGTGCCAACGAACCTAGGTGAGATGTTCTGCTACA
TTGGTTTGAAGTTGCTCATGGCAACAATGGGTGGCTTTACCAAGAGGCAA
TATTTTGGCTCACAAGACTTCAACAAGCGTACTAACCCCTGCCTGCTCAA
GCTTTCCAATTACATGCCTCACCGTCGCATGGAGTTCGTTGACCATCACA
TTTCTTTCACTGACCGTCAAGCACCAAGCTTTACTGACAGATTCTGGGAA
GTCCGTCAGTTGATGGATGAGTGGCGGTGAAACATGAAGGAAATATTTTA
TCCTTCCTGAGTACTCTGCCTTGACAAATCCGTGTCAATATGGATGAACA
GGTATACCTGTCCTGGTTGGGTGTTCTGTCCTTGTAAGCAacatcctttt
ggcaacgagtatcataccatttgttgtgctgagtctggtattttgtttga
cttcgagattgtcgaaggcaatgatcacccacatgagatgccatctgcag
aatttgccgacaaaggtaagactgcaggtcttttgctttggctaaccaaa
tcagtacaccatagtgcttgctatgttgttcttgattctggtttctgtgt
gctgCAAGCATTGGTGGAGCTCCAGAAAATGGGTGTCTTTGCTGGCGCTC
TCATCAAGAAGCATCACTTTTGGCCGGCATTGGTTCCCGGTGATGTTATT
GATCGTTATTTTGATCAGAAGGAGGTCAGTAGTGTGGGTGCTGTTGGCGG
TTCATTGCATGGAGTGAAGTATCACATTTGGGCAATGAAGGATGCAGGGT
ACGTGACAAAAATAATGGGAACAGCATCAGGCTTGATTTATAGGGATGTT
TAGTTGCATTCTCGTGATGTTGATGAGAACAGGGTGCAGTTCAAGTACAC
TGATGCATACACTTTACATTTTTCATTTCGCCACCTGATTGAAGACCACA
ACAATAAAAGCCAGACAGTGCCTCTATTGAAGGAACATTGAAGACTCAGA
GGTGGGCAATGCGGGTGTTTCAATAAGTTCTTGCAATTTCAGAGGTCAAT
ATGTTCCTTAGGCAAAAACATTTTGTCTGGGACAGTGCAGAGAAACAGAC
ACTTTTGGACTTTCACCGTGATTTGACTTGGGATTTAATTCTGAATCCTT
ACCATGCTGTCAGTCCACAGCAGCCAAGAACCAGCAAGCGCTTGAGGAAC
AACATTGTCACCCATGAAAAAGCAAAATGTCCACCATTCACTTCGCATTG
GAATGGTATGAAGTTTGTCACCGATGCTCCACATAAGTACAACCAGTTCA
CATGCACGGGTCATGTTTGCAAGAAACAGGTCTGGACTTATTGTGTATGC
AACCCAGGCTGGTGGATGTGTGAATATCATTGGTGTAGTCACTTCTTGGA
TCAAGTTGTAAGTGAAGAAAGAGATGACTGATATCAGTAAAGATTTTTCA
AGAGATTTTTTCCTAGTTCCCCATTGAGTTTTATTAAAATATATGCTAAC
AACAACCCCTAACATACTTATATGAAAATTTATGCCTTAAAACAtgacct
aagccgtttggagataaaaaatattcagtacgagtttcgtagatagacgt
atacaacttgttggcattggtaaattgtgagcttattattcagtgattat
aatgaacacatgaggatggggtgtcaatgcaatcccaacaaaacaatggg
attttgtgtaggttctacacatcccaggtttgtttatacccttctcttga
gggtgttctgacaggggtgttcccttgtcacttagatccacagatatgga
tctttatccttgtcagtacctctcctcacttgggaggtcaggatgagtcc
ttgattgggagttttcaaattagtacctaggggtaaaattaaggtaggtt
ctttgcctatgtcacttgcccccatgaatggaggatcagggtgatgaaaa
gagcggaaaaaaacctgaagaggaaaaaaatcttatccacgtctctctat
gtacaaactaaaaagtctgtgaatgtatggtaaagcgtaagtgtttttgt
atagatgagggaggtgacacgtaaaaaatgacatgcttgatactggttca
gtctgctggttaaaaaaaggtgtaactcttctgatatttaatcattcata
ttttgttctgcgttgaaccctgatcgtcccatttctatgaattgttgtga
tagtccaaggatcactttcatactgactctctgatttgtggagaatacca
tctttcctaagaagtacttgatcaccaattttgtaatcccaatcacggca
tgagcgattttcccgcattgtgttgaggtctgtttggtgctgcctatgtt
ctcctattttattccagtcagcaaggaagggaacgtcgaacaacatgtcc
ctgccaaaaattgctgctcctggggaggctttagtactgtgtggtaagtt
gagcaaatggcccatgctgcgtttgttaggaatgcgtctatgtcactggc
aactactgtattgaccatatctagttcagtagtgtggagcattgcagtaa
ttacttgatgcacccgctccagcatagcatttgcttgtgggttcttgaca
ctggttggcctacacttgatccaatatgattcacaaagggcttcgaagtg
aagtttgaattcgcttccattgtcataaataatgtattgacaacgtggat
aatggctaaaccaggtattatttactaagttacttatcaatgcacatgac
ttgtcaaagtatggtaacttaggagtgttatgagtcttagcgctctttgc
cccttgttatccacgggagtaaccgcttctgtggttacctgcagttctat
tatttcaaaccaactagaagctggattgatcatagtaagacacataaagt
caatttctgtcccatccttacctttgagggtgtatggtccaataagatcc
acacataatgcctcccaagagttcgtgatgacaagcttagcagggagctt
cccgtacttgtgcttgtgttgtttggtgacttgacatatacaacagtttt
tgacatgtgatgggatggtacatctcatacctttccaatacatcgtggag
tgtaacgtctcctcaagatgtgtatgtccaggatgctgcaaatagtggtg
ataccagctaactgctcgattttgaagggttttgggggtgaccatcttgc
catccttacacaatagttgtgtatcctttactaattgagtggaaaactta
tcatgtctactaagattcttcaaaacatctgttgtctgggcttgtgcaat
ttcctttactgttaatgggtaaattacatctttgtcactgcgattagcga
acaccagattactactttcttggtgatcagcagtgctgtcggcacttaat
gcatgttcggtgtaatgacaccagcatttcgtgaatgtcatccagttaga
attgtcatcttaggttggacctgagtctaacctagagatggcatcatatg
gatgcctttaatgtgcatgatttcgggaccataatcttcaagtaataatc
tccaccgataaacttggtctgaggttagtccaagcgcatcttggattaaa
tttttatggtctgtatagacctttatttgttgtccccacagcatgccttt
caattctttaagtgtttccactatggccagtagttcaattttggtcacac
tgtatttttgttgcgtcacagacagttttctgctgaaaaacgcaagagcc
caattaccttgagtaatcactgaaccaagttgcttagacgaggcatcagt
gtatatttcaaattcttttgaaaaatcagggtaggctaaaattacatctt
ttgcgatagcagcttttacgttatcaaatgctatttgatgtacctcatca
caataccacggtctcttcttggttttcttgcctttggtgactttggcacg
gccacactctcctactaaagaggtgagtggggcaagcatttcactacgtc
ttgcccaaagatctctatagtactggaccatgcccagaaacctacggagg
tctttgacttgttttggcggtgtaattgcaagaatcacctgcaatttgtt
tggttgtggctatatgccagttctggttagtatataacctaaatactctg
ttttaatagcgcagaatttcgattttggggcattgactcgcaaacccgct
tcttgcagtctggttagtaccaaccttaaagggtctaggtggtcatccag
gcttgccctggtgatgcaaagcaaatcatccagataagtccttaagaact
ctaaggctaccatgagctctgacatctttgcctgaaagatgtcaggagaa
cctgcaacccacatcggtaatctgagataagagtactttccccatgggac
aatgatggtgcagattttggatgcatcaggatccaatcttatggtgttgt
aacccatgttcaagtcaagggctatggcaaaagtaaaaccttgtaactcg
tgcaacactgtactgatttttggtaatggaaacggtttcctaactagccg
tttatttacttccctaaaatcagagataaagcgtaccgtgttatcttttt
tttggtattataaatgtgggtgacgcccattctgatgcaggctgaaactc
taatacccccagcttacagaacctacttaattctttgattatggtctctt
tgtgtatttttggtactgggaatggtcggccatgatatggcttagcacca
tccgttagttctagggagatgggttcagtgttccaatcacctagtgttcc
atcaaaaagttcctcacattctgtgagtaactctagtaacttatttttgt
ctcggagactaaggtgagtacagttggtgctaacaactgactggaggtct
gctttttcatatttcacgtctaggatatgaaccactctctgtgtcacttc
ctgcatactactgggttcatgtgccaagctgttgttcacagcccaggctt
ttttccatttttgacagtcagactattgatgtctctcattggcaaaatga
tttcatcaattgttatttcttttgttcaaaaatctagaacaattcctaac
tctttcatggtattacaaccaagaatgaggtcatacattggcttagtcat
tttttcttatcatactctacaacatctggtgtcaccagatactccttgct
ggttgagtaataaaaaaactttatgttgacttcacttctttctttggtga
gaaagtccccattcgacgtgtgccacaaagttggcatctgcctagtcaag
gagggaaatgcatggaggttcccttttcattgaacatcaagtccccatca
gatccactatcaagtaggatcttagggactttgttactattgcaacttct
cccagagtgttcaggtgtctggtgagattgattttcagttgttaactggt
accttgctttggcaactacagcagtgacccttccttctatttgacttgtg
gaggaagtggtcacactattgagaaatgcaccgacattttggggtccgac
agtttggctattatctcacagcacggtatcataaacaattcgattattta
aaatcgaatgttccgacgtctcattaagattttttaaatctaagttatta
ttcaaattattattgaatacgagttatcagtagttttgcacagtctgggg
taagtataacttgtttgtttaatactttttagtttcttacagcatgtatt
taatttcccagtactaccgtacccagactttcaggatgaatcggagtcat
tgctgttactttcatggtggtgcttgcatttcttctgtgaacgtttgagt
ttcttgttagatttctcaagtttctcaatctttgcggaaagctgtgcata
gacactattgttgcgctgagaagcctcaggaccacaagaaggtccgcagg
gctttcttcctgcaaagtcctttttaaaggcaccatccttctcatactta
cggcacttctgagtgttattggtcgtgtgcgcgcccccatgcttttcctc
aacatgcggtgctttgcatttgtagtatgttttttgggatacgattctta
aacataaccatcttcttcttggaggaatctccggaccttgcagaagtctt
atgcccaacttgatccttgtcggttgggtaggccttctcgatacgtttga
gtgcttctaggagcttccaaacgctttggggtaccgatgccccactgagt
ttgtattggtcttgccaatttcttgggatcatatggagaatatgactcgc
taggtctgcatcatcaaatggcttcaccgcagtggtgagcttgctggccc
ggttggagtagtacaagcagggcaatagatcaaagtagccgttcagttgc
tggatgcgactgatgaactggcaaattggaatgcttttgggcttcttcaa
cccattactgatatagaaacgttgagtctctgcagcatcattagggaaca
ctgtcaacagatggaagttgacgcactccatgaatgacccagaggactgc
tcactcttcttgggatgctcttccccataaggatctgtccagggtgcaca
ggtgtctcgcttcctctgtgagtaggttggagtagagactgaacacttgg
ctgatgacaggcttaactgccttgctagcctttgtggtggcttctagggc
cttttcataagctttttcctcgggtggattcgcatccaatcccgagtact
ttttgaaaggttcttcggccttctgtgtctgtagcctcttgatacaatcc
ttcttgtccttgcagactttatcgtatgcagtgtctaggcctttctgcct
catggcatcaagtgctgcttggacatgcatcaagaactgctcaggagtcc
cgtgtgaccacacggacactctcaattctaccttgccaggcacagtgagc
ttcatggtgttggcggtagtatctactgccaatgcttccttaattacatc
ccttttgggtatgtatggaatgggtggtttactctgtcccagattcctct
cacactcttggcttttaagtccatcagggactgccttagaggtgctcatt
ctcttcagtcacctaggcatgtacgaataaatagggctttaaaaacctcc
ttggtgtaccgctgacgtgcaccaaggaggttttgcgttttgcaaactat
cgtgattacgtagctgacgaagggtctgcttacgaaacggagtaatggag
tggagggaaaaactttttttggtggctatcacgcgagaaggtcgcggaaa
tggctatccatagatagtgacctaagctgtttggaaataaaaaatattgg
gtacaaattgcgcaggtaaacgtatacaacttgttggtgttggtaaattg
tgagcttatcatttagtgattataatgaacaaatgaggatggggtgtcaa
tgcaattccaaacaaaacaatgggattttgtgtaggttctacacatccct
ggaatgtttatacccttctcttgagggtgttctgacaggggtgttccctt
gtcacttagatccacagatatggatctttatccttgtcaggacctctcct
cacttgggaggtcaggatgagtccttcattgggagttttcaaattagtac
ctaagggtactaattaaggtaccgtatatgtcggatcttaggaccccacg
gattataagctcttttttacccgatgttgtgacatttatgttttttggca
tgttaatcaacctcggtcattctaaaaccactagagttagactctccctg
ccgacagcaccatgcccatatgcacagctctcagtaactctggttggttg
tcaagttatgacattttgtcgtctagctcacatgacatcacatcacatca
catgatgagcacacgcagcacacagcccagaaaacgtggttcgacaaaat
agcagggacaaaatagcttgctctacagtaccaagtaaatagggcggata
ccattattttttctgcgttaggagcactaactaatgacggattatttgat
ttatttttatgtatcttttgacatttttaggttcttatggtccgagatat
acggTAGGTTCTTGGCCTATGTCAAAACGTATTACAAGGCTGTAAAATTA
GTTTTTTGATATTTTATGTCATTACTAAGTATTGCCCATAACAAAACTGA
CTGATATCAGTCAAAACTGTGTGAATTTAACTGGATTTTGTTGAAATGAA
ATATAATGAAACAGAAAAAAGAGTAATAAATCAcccgccatttttcctgc
cttgctcgtccatgctgtccacccctccaacatgtgtgcaaaacatgtcg
taatttccaaccacattggaggtttcttggcaactatcaggagccacgtg
gagcaatgtatatgggcgcatcgctggtgtgaacgggaagctattcttaa
gggctttagttcctgaaaaaacaaatgtcagtgagactcacccagtgtta
cttatacactggtattacctataatctggcttaggctgtgaggttgttcc
gcagacaaacagatggttctttgctaaaaactattatttgcctatttgag
accaaaatcatgagtttgttcactccaatagacaaataaatagcaaaaaa
ttacaaaatctatttgactatttgttttgagcgatctcaaataggcaaat
aggaggtgctatttgcaccctccaaaacagatagtcaaatagccaaatag
cattCACAGTAACATTTTTCACAATATTATCTACACGAGTCTCTCTCTAG
TTGAGTCTACACGTAACACGGACAATACAATATAATATCACACCCGAAAT
GCGATGAATCTCCTCGCCACTACCAGGAGTTAACACCATCACTCCCGCCA
CAATGACCACCTGCTATCCATCTCGATGAACTGAAACAGTTATTCGTTGC
ACGCAGCCGTCCCTTGCAATCACAAGAGACTTAACGCTTGTGATCATCGA
CATTGAATGGAGAAGGTTGCTGTCGTTCGATCCAAAACTATGAAGCTATT
TGCCTATTTGCCTATTTGTTCACGCAAACAGGAGGAATTATTTTAATTCG
CTTTAAATGCTATTTGTTATTTTGCTATTATTTGCCAAACAAACTCACAG
CCTTATACGGtagtgtgtttgaaaatcgtaggttgaacattggaggtaga
tttttgtgtgatctcttactttagatctaaatgaatagcagtcaagccaa
tttatccgagtttcggcgatcaactcttaccctgtttctaaaaacgtgtt
tttGCCGATTCCGGGCTCGGAACGGTCTTTTAGGTGGAAGACGAAAGCCG
ACTGGTCGGGCTTGGTCGGGCTCAGGTCGGGCTCGAGTAAACATTGCAAT
GTAGCAACGCGTATTATTTTTGCTCCTTGGCAAGTGCTTCTCAACAAATA
ATAATGGGTCAACGTTTCTCAAAAATCGAAGCCTCTCTTCTTGCTCCCTC
GATGGAAGGGAACCTTGACGAAGTGAAACTCCTAGTGGGAAAGTTTATTG
CTGAATGTAAAAACGAAAATGATTGCTATGCTTTGAAGCATTTTGTCGAT
CGCAAGGATCCAGCAGGTAATACGGCGATACACGGAGCTGTATTTTCCGG
GCATTTGGAAGTAGGTCAGTTCAACTGCGTTGGTAATTACTTCATCATTA
TATGTGTTCCTCACGTGTGTATTCCTGGCACATTGTTTTGTATTTCGCTC
GTTCGTTACTGAAGTATCATTTTTGGCTGAATCGTGCCGGGCAGATTTGA
AAATAAAGAACGGATTGGGATGCACACCATTATGGATAGCAGCGGGATAT
AACCGCATGGATTGTTTGGAATATTTGATAAGGAAAATCTCTCAGATGGT
AGAAGACAACAAGTGCGACGTATTCGCGCAATATCTTTTAGATGCGAATG
ACTCCGGTGATTCGCCATTTCTTGCTGCAGCTTCCAGGGGGAATGCAGAT
GTCTGCAGATGTTTGTTAGGATCTATCGATACTTTCTTTGAAGGTAAACA
CGAATGGAAAGATGACGCAAAACGAAAACTTCTTCGGACAGCAAATAAGG
CAGGAGATACACCATTGAAAGTCGCTGTTGCTGCTGGTCATGACATCGAG
CTTTTGACATTCCTTCTTGAGTCTGACCTTTCATTAAGAGACAGCGATGG
ACCCTTACAAGATGATGAGTTGTGCATAAACAGGAAAAATAAGTTGGGAT
TGACGCCACTTATTATTGCCTGTGAACGAAATCTATCTTTTGTCGTAGAG
TTGTTGATGAAATTTGGAGCTGATACGCATGTTCGAGACAGCAAAGGGAG
AAATATTTTGGCTATTGCCTCATTTTGTGGATGCGATGATGTAGTCAGAC
TTTTGATATCACGTATGAAGCAATCAACATCTGAATCGGTTATTTTGCTC
CTTGATGAAAGAGATTATTTAGGATGCACACCTCTTTGGCTTGCAGCTCG
AACTGGTAAGTTGTCCGTGGTTGAACTTCTTGTTGACGCAGGGGCTGATG
AAACTATTGCAGACGATAAAGGGTTGAGCCCTGCAGAAGTAGCTTCAATA
TTTAAGAAGGAGAAAGTAGATGAATATTTCAAAAGACGATCGAGGTCGTG
AGACTAAAGATAGTAATATTGAAAAAGTCAAGCAACGTTTTTACACTCTG
AACGCTTTTGTTCTTTACACACCAACTTTGGATGAGTCGATTTCAGCGTT
GGCATTGTCTTCATCTCCCTCGTGGGTTGAGACTTTCTGCTTTGCGAACG
ACTTTGATGCATCACGTTCTCGCAACTCCGCACACATACTATTGGCCAAA
AACAAAACGTTGCCATCCTCACTGTCATGTTCCCATAAATCTCGTTTCGC
TGGAAAATATATATGAATTTCGGAGGGGAAGGTGGTGGACTAATGCTATG
CTGTATCAATCAATGATTCACCTCTGTCGAATATAGTTGTTTCGTTAGGT
GGAGGAGATTTGACTGCATTATTGGGCCCACAAGAATTGTCCGCTTTGGA
AAAAATGCATGTTAAGAAATAATACAAATAGCTGCAACAAATTTTATCGT
AAGTTCGAAGTACAAGAGAATAGAGATGCAGAACTGATTTCAATGCTGGG
TTGGCACCTGTCTCTGCAGAGAAGTAGCTAAAGAAGTCCAACCCCGTGCG
ATGTGACTGCACGGCTAAGACATGCATGCGCCGTAGAAAAATCCTCGTTT
GATATTTTATTCGTGGGAGTAACTATTCCATAAATATTGACGTGCGTCTA
CTGAAAAATAATTTACTTTATCGACCTACGTAATGTCCGAAATAAGAAAT
ATCAGGGTGTTTCTCTCTAATGGATGGTTCAATGATTATTCCAGCGAGCG
TAGAGACATAGCGGCGCATATCGTTTGTATGAAATATGAAACTGTCTGTC
GCTCACGTGTTCTCACTGCGATGCATATGTTCAAGCTGATCGGGAAATAG
AGTAAAATGTCCGCAGAGGAGTGATTGCTATAAGAGAGTATAGAGGAGTG
GACTACAGAGACAGCGCACAAACACATCCCCAAATGGTATTTTGTGGGAA
TGCACCGTCAAGACCACGGACTGCGTATGTCTTGGTGCACGAGAGGCATG
CAGAGGAGCAAACCTATCAAGACAATAGTATTGATGCGAGCATAAAAAGT
AGGTATTTTTCCAAATGCGTCCTATTCCGATACAAGACATAGTAATTGTC
ATGAAAATATGGCCAGTTGGGCTTTACGCCTTGGGCGAAAGAATAAAAAA
GCACTCTGGGAACTCATTTCATCAATTTGAATTCTCCAGCAAAGTATTGT
CTTCTCTAGAATCAGCAATACTGACCGCCCACCGAGATAAAAGCATGCCA
AACGAAATCAGATAGTAATTGGGGAATGTGGTCGAAGATATCACAAACTA
GTATCCTTCAAATGAATACGTGAATGGTTAGAAGGAAATAGAATGGAAGA
AAACACCCTGCGCAAAATGTTAGGATACATACCGGGAAACGGGGAAGAGG
AAAAGGTCACTTCCTTGCAAGGAGACGAGATCGATCTCTTCAGTCCCCGG
TGAACCAAAGCTTCCCAAGCCGTTCGATTGAAAGTGAGGTCGAATCACTC
AACTTACTAAACATCCATATTGACCATCAGCTTCATGCAAAGCTTCAAAA
CGGCTCTTAGCAAATATCAACTGCTCTTAGCAAATATCCTCAATAATTGT
ATTTTTAAATAGAAGCTCTGCCTATAAAACCACAGTCTGCAGAAGAAGCC
AGAAAGATCTGTCATGCATCGGCCATCCGTTGATATCGGCGTTGTCGCGG
CCCTCATTCTGTATTCTGTGTTAGTGTTGTGCTATAATCACCATCTGAAT
GAACGTGACATAAAGGCTCGAGCACACATAAAATAAGTTTCACAATTATT
TTTCATCAAGGACAGACAATGTATAGTCGCAAGCCCTCCACTTAAGTACT
GATGACGTGCGCTGAATTCACAACTAACGGCATAAAGTGACCGAGAAAAG
CTATCAGAAACGTTGTATGAGAACAGCAATTGGAGTAGATGAAACAGAAT
TTGGCATAGTGTCAGGTTGAAGTAATACTAGTTAACTCATTGTACAAATA
ATACAATGACTATGAACTTTTAAATGATTACTTACATGTATTGAGCCTCT
CTACCATCAATACTTTGGTGATAATGCCATCTCTCCCTCTGGACGCTATT
CGATCATATCATAATCAATCGTCCTCGTCGTCTCGACGCTGACGTGATTT
TTCGAGACTCGTCAGGAAGGCATCAAAACTTGAATCCTCCTCCTCAGACT
CGTCGATATTGGTGCCATTGATATCAGTAAGATCCCACAAAAGAAGGCCA
GCGTGGCATTCAAACGAAATGCGACTCTCCCTGGTAATTGTGAGGGGCAC
TCTTTCATTGTCACCTGCCTGATTCTGCTTCTTACGAGGGGGTATAGAGA
AGTTCCTAGATGTATCAAAACTTgacagatcgacttctgtttgaagcaca
gcagccttcttcattgctggtatagaatagtacataaacggatcctttgt
cttgagtgctgccacacttgaagaattaagttcctcgaggttcacttgct
tagaaggcttctcggagaaagttTCGCAGTGAGCTAAGCTTGTGGAGCTA
CCGCGTATAGAATAAGTGGACACTGGTTGGCCTGATTTGGTTTGATTCGA
CATGATTATAGTTAATAGGAGGACAGCAAGCCGCGATTGTGAAAAAATGG
CAGACGAGAACTTTTTCGTGTAAGAAGTGGGAACAATATTATTTCCACGA
GAGAGATGATCTGAGGATGCTATCATGCAACAAAACTCTAATCTCGTGTT
TTTTTGTGTGCATACGGACACGGTTGTTTGGCCTCTCTCTagagagagag
agagagggtgaaagaAATATGAATATTATTTTAGATTATTTTAGTGATGG
TTAAAACATGACCCAGGACCTCCCCATAGACAATGCGCTACCTGACGTCA
TGTCAGATGGAACCTACCTATGTCCTAAGCAACCTTCGCCGACACAGCTG
TTGTTCTTCTAAATAATTACACGATGTAGATGTAAGAAGAATCAAGAAGA
ATGGAAAAACTACTACTTTAGATTATTTTCTTTGTTTTGTTTTCACTTGT
GAAATGTGTACTTGATGTCATGTGGCCATCTGTCGCAACAGGTCCGTGTT
TTTATGTTGTGATGTGCAATCCGGTATGATTTTTAAGTGATGTTGTGGTT
AAAAACGTTTAGGTGGCAAATTTGCGAGCCTGTGCTAAGCCTGTGAGATC
TTTGCAACTTACAAGCAAGGCTAAATACGCCAGCTGCTGATACTATGTAG
TATCGCAAAAAGCCGATCCGGCAATCCCGTAGGCCTTTTCTGGTGAGCTC
TAGGCTCAATCCCAAattacacgcatccgctgcaagattttttagcagca
gtatgagcctgcaaactggaagaagtcttcgttctcaaagtaaagataac
agtggaagccagttagtgtgcccgccgcgctagcccagcttgcgctgcgc
gcactagtgcaaaattcgatacattttaaaggtacaaacatatgaaaaga
cagtgacaactaACCgtaattcgatttttcagtcaaaggcccaaaaatgc
caaatatttgacctggtcaaacccgatgccccccccctccactttttggt
tacacccggtcaaaccgaaaaaaatctaggcaaaaagggggggtgtccgg
acacccccccccccctttttgcccagatcgcatttagccagaatctggcc
tcaatttctggttctatcacgtacaaaacgcgagcgatgtcagatgacga
cgactctgccaacttggacctccaccgggtggtcgcaggacaatgatcat
gacagatcagcatgggctagtgcagtgaaagtgccgagcagaggaattgt
ttaacaatgttttaacgatattatttgctgtgacgcagtagtgttagtta
tactttaaagagagaaagcatgttttaagacacaattgtattttaaatta
gtttattgaccacagcatcagcagtagtcaccttccttctcatctctacc
tgacataccccactctcacagtcatcttctactgcacataccccccaaac
accgccatcaaaccgtttcatactcgtcccctccacatccatcttcgaaa
agaaatgtcgtgcatacaatttgcgcaatcaacagaggaaggcgatgcca
cattcgagtgtggtttgtttcatgtcaaccccacaaaatcattacccatg
taaattctgcagtcatgtggttgattgtcaggtcgtgtatgtcgatggtg
gaatgttgccatgaaagcctcatgatcagcccacccaggcgaccacaaaa
ggaacagcaatgaggaaaataggtcaatgatttacgtggaaactataaaa
attaacttacctccactgaaatccaatctacccggcttctgcacatgtaa
ggctgcagtgggacaaaattcgctctgtaaaaacggtggtagttctccaa
aagaaaacaaatctgaccaaacgaagcagcaggagggtcgcgggtgatgt
tgcggtgaggttgattgtggcggacctcatgttgcaaaggtaattgtgac
ggatgaggtgatgcggtgaaggcggcggaaattgacatggtgtggaaaat
ttgtgacgcgagcagtgaatgcgagttgagtggcagaacaagtcagaaaa
aatagcgagaaagctaaaaggaaaatcgggaaattgacggctttttggtg
agtcgcatgaaaattgaagttcgggcgtcaaaataattacggtaacagtt
tttaaaaacgctggctaaatctggaatctggccaaggcatatttgggtgt
tttaccgaaaaaacgaattacgggagtcacccaatgagtgtcaaacataa
aaaaaatttaatttcaggtaaaattcaggattttgcatttggttaccaaa
aatagtcaagagttgaaaaagtgtatcatggagaaggagacaaagaaGAa
ggagaagaaggagaaggagacggagacagagatggagaaggagaagaaca
aaactcttggttgctgataacctaagatttaaaaaatcttgataggccaa
gtatttacggccaagaatggtgtctattttaagtatttctatttacttaa
aacataacatcaaatactttccttctgtcacaaaggagaagtacacaaat
atcttgaatcttggaggcacacagatacaagatccaaaataccaccattt
actttaccagaggtatacagaatctacatgacaggtcagcaaagaagtac
atgctagaattctgctgacatgttctacatgcttgtgctccaagagcagc
accattttcagtagtagaaataatctcataatttcaccttactgatccat
aacacatctaaatgtgtattttctacctaaaccatttttctaagAATCGA
CTGcaactgtgcatgagttacacactctgtgtgttgttgtgagttcaact
cacaagccgtgacacatggccttcaacatgtagtcatataaataaaccta
gacaagacactgaggccttgttcccagctgacacgggtgcactccgctcc
atctaacagagtgagcatgttgcatatgtgcacatgcataaaaagaccac
aaatgcttctacatgcaagtgacacaatttagctgtgagcagatacccac
taccatgtctcttatcagtccctcaaaaaaatcacgaactaggcagtccc
atacagacttaagccctagatggtgtgaggtttggccataggttctaaga
ccttaaagtgtttctagatgtattgtccttcttaaaagagcatgaaaaac
atagataagcttttgaggctagagaacccattttagaatcacagcatgtg
attaggtgctgtcttagcgctcaaactcacacccaatttttttgctctca
caacaagttgtgtgaaagacttatgaaaccatattgctttgaaacaaggg
aatgagcaaaggtactaaatgaccttcaagcgtcacatcgaaattaaata
ttagtttgagaagtttttgcaaaacgatattcaaatcttattttaatctc
atttcgaccagatgtaagtcataggttttttatgtggaatgaatagtcat
agttgtagggttaggtcaagtacccatcccaacagtttttctagatagga
aaatgttgcccgagtttgattcagaggatgaggaggagttgcattcaata
tgccttttgcgaattcgcaaaagcccagataatatgagaggccattgcaa
agaagaaattgacaagactggtcacggagcagcccccagaacatgggagt
gattgcagaatagttagttgacgaatatggacgtgatcagcctcatgatt
gctttctctattaaaacaattgtgatcattttttatgtggaatgaatagt
tgtagggggaggttaagtacctatTGTCCAAGTTTGACTCTAAggttgag
gaggagtctcgcgctagcagtcttttttgaagacgcaacagcctgggtac
tatgggaggtcatggcttagcaaaaaattgacaagacaggtggcagagca
gcccccaagaacatgggaatagcggaacagcccttttgaccaatatggtg
aaggattacccttgtgattgctatcacaatcaagtcccttaatttttggc
gatgctatagattgaatttagatatatttataaaggtaatcaaaaatcaa
cagttatcgaatacccatgcatatcaaatgtagaaataagttttttacag
gtaatttgcagAtttttcaaaatctaagttgtattggagactgatccact
tttctcctcctcctcctcctcctCctcctcctcctcctccttctccttct
ccttctccttctccttctccttctccttctccttctccttctccttctcc
ttctccttctccttctccttctccttctccttgtccttctcattcttctc
cttctcattcttctccttctcattcttctccttctcattcttctccttct
tcttcttcttcttcttcttcttcttctccttctccttctccttctccttc
tccttctccttctccttctccttctccttctccttctccttctccttctc
cttctccttctcctctctccttctcttcttctccttcttctctccttctt
ctccttcttctccttcttctccttcttctccttcttcttccttcttctcc
ttcttctccttctccttccttcttctccttcttctccttcttctccttct
tctccttcttctccttcttctccttcttctccttcttctccttcttctcc
ttcttctccttcttctccttcttctccttcttctccttcttctccttctt
ctccttattctccttcttctccttcttctccttcttctccttcttctcct
tattcttcttattcttcttattcttcttattcttcttattcttcttattc
ttcttattcttattcttcttattcttcttattcttattcctattcctatt
cctattcctattcctattcctattcttattcttattcttattcttattgt
tattattattattattattattattattattattattattattattatta
ttattattattattattcAgtgagacagttttttcatcttagaacacaac
aggcacttcaacaatgcacattcgtgtaattacctgtaaataaataattt
tcagtttgacatacaaaggtagtcataatgttttgatgtttcaatacctt
taaaattttatatcttaattccatacgggcatttttgtgtgtgaggcatg
cgtggggcgtgcaaattgcacacacccagtatccaagcttccacaagcca
ccttattttcaacctaaaacttcctctgtttcaacagtatttcttttgtc
tggctctgctaGTCCGCTTCATTttgtctcattgtacatttttctggctg
gaaaactgacccacctgatgtcccatattctactgcctcccattatcaca
cctcctgctaagaatACCATTATCAGAAGTCAGATGGAACCAGTAAATAA
AATGTACTAGAGATGTcaaaaactttttacaggaagtattttatcaacta
acttagtcaatgtttccttttgtagtgacgacaaaataagctctcaatat
ccaagGAACACTGCAGCTTTGTCCAAGTTACCAGgcaaaaactattttca
ggaactactttgtcacataagttggcgaacttaacaaatatgattgtgat
agcaaaacaagctccctgtgatgaagcAACAttgcagctacgtcagagac
attaatgagtgcttaactctagctcatcaacactgcaaacctgtcagaag
ttgttttcattgtgggtcatcacaacagcatcttccatgatagttcccgg
atatggtacctcaaagaccctggtatggttttttacagcaacaaaaaatg
tcacttatgaacaccccctctaccatgcaaattatctacgtaccaccaat
acatacacactgaattttgctgtgacgtaccacaaaaaataggtgcattc
tgttaaagatcaaatctggtggaaatatgccaaaggagtgtaggaatcag
taaccactgagttagttctttaaattgtcatagtttcttgaaataatttt
tgactagtaCTATCCAGAGATTaaatcaagctcctcagcacccgataccc
tgaagaaggtactttcatagttagttgtcaccttggcattttccatgttc
ctggtatgttttttatggtgacatgaaatgtttcgtatgcaaaaaatcga
ccacacatatcctcatgtaccaatgcatacaaatataattttgatgtcac
aggagttgaaacattgcaacgatccaccaaaaaggggagtatacaatacc
ttacactatgtgcaatatatataattgaccaaaaggctgcatgcctggtc
attttcaaattcttactagtagatagttagcggtcaagtagaggccaaca
aattagtattaactccacgagaaatgactaTTTTACAGCTTATTAACTCC
ATGAGATTTAATGAAATAAAGGTGTGATTTTTGCATCAACTCATTCAGTT
GAGTCCATACAACAAAATGTATCTTAATATGAGGAtttgatgtggtcatg
caccacaaaaaatagatgagattttgccttaggcgatatcacatgaaaat
atgctaaaaTACAAGTGGACTAAGTTCCATTAAAAGCCAAAGCGCGTATA
AGtgacctgagccagtccttgcaaaaaatattacgcacaagcattatagg
tagtttcggcaggtgttgaagaattatttttatgagctatttttgttaca
actgtgaggatggaagggcagtggaactacacttccatccattgcaatga
aaacaaacattgtgtaggttctacacaatgttggtatgtttatacccttc
tcaaaggcgttcccttgtttggggctatggacttctgtgttggggagtcc
atgcccctggcagtagggcagtggactcctgtgttggggagtccatgcct
tttggatccagtgcaatggagccctttatctggggagtccttgcctcttg
ggattttacctttatattttagataaaggattcttttaatttttagtacc
tagtggtactaaataaggcagattcttggcctgtgtcactcgcccctaca
aatgaagtatcaggtaaaaatggaacaaaaatgactatgtgttttttggt
caaaaaaggttctcatgagagtaactataacagactaaagagtttgttaa
aaatgtgtaacaagtaagtgttgttcgaagagggagaggccgtttttgcc
gtttgaaaactggcatttaacatggttttaagtttgattattaaaaagag
gtgtaaccctttgtatatttaatctttcctgttttgttccgcattgactc
ctgatgatgccattcatatgaactgatgtgatagtccaaggatcactttc
atatcaactttcacctttgtggagtattcgatctttaataagaagtacta
gatcaccaacttcgtagtcccaatcatgacgtgagtgatttccccattct
gtgttttggtatgtttgtcattgcctatattctccaattttgttccagtt
ggccaggaaggggatgtcgaacaacacgtcccattcaaaaatggctgcac
ctggggaggcttttaggactgtgtggtaggttgagcaaatggcccaaaca
acgttcatcatgaacatatctatatcgcttggttctactgaaggggccat
gcacttggctctactgaaggggccaggtctatttcagcagttcagagcat
agatgaaatcacctgatgtactcgttctagaataacatttgctgcttgtg
gattcttgacacttgtaggcttactcgtgatcccagatgattcacatagg
gctttgaagtgaagtttgaatttgcttccattgtcataaattatgtactg
acaacgtggatacctactgaaccaggtcttgttcactaagttgctgatca
ttgctgatgatttatcaaagtatgctaacttatgttcctcatggtccttt
ttgcccttacatccttttgtatccagggaattatcgcctcagtgattatc
ggcagttcaactatttcaaaccaactggaagctgggtcaatcatagctag
acacatgaaatcaattactgtcccatctttacctttgatcgtatacgggc
ctataaggtccacacatagtacttcccaaaggtttgcgatgacgatttta
gtagggagtttcccatacttatgcttatgcctcttgttgacttggcatgc
atgacagtttttgacatatttacggatggtattttgcgtacctttccagt
acatcacagcacaaaggttttttttgagtctagtgtgtccagggtgctgg
gtgctgtagatagtggtggtaccaactaactgcacggtgttgaagttctt
ttggaatgaccatttttccatccttgcataggatttctgtactcttgacc
acttgtgctgaatactggtctttaagcgtcttcaagctggcatcaagttt
ttgtgcttgggcaatcttgcgtactgttaacgggtatattacgtcttctt
cgctgcggtttgcaaatcccggattcatttcctcttggtatgcagaggtg
tctattgcactctcttctttcatggtgtaacgacaccagtattttgtgaa
cgtcattcagttcttgtgttcactcggaattggttcatttctaatcaaga
tatggcatcggcaacagtgttatgtttgcctttaatgtaaacaattttgg
ggccaaattcctcgaggagcagcctcttttgggagacacggtcagaggtt
agcccaagggggttaagggaactacatttattttttatgtgattagtagt
tacttccataacagagtaggtaacataaaataataatatgatgtcttgcc
atgcattccgttgtacattaatagtcatagtatgaacttttcttcctatc
tgtagataagaaatattagatcaggcaatatacctataacattataagct
tttgctttcgccgtgaagctactctaggtagtgtatgtgcgccacccatc
gtacttacttaccatacaatcttcactgatcgatcggacaatacactacc
tagaggtagagatacccatattagcatacctcatagtaggaacaggtcgt
atatatcatgaagtacgctatttcttgattccgcagaactcattcacagg
tcttacggtatgatactgtgtcatccaacggttcatgtctacgatggttc
tcatgaggttacctgcgcattcgtgtgatgtggtgacaaaatggcgatca
gatacctgaacaggcatgggaccggcttttaattacctttaatggtgaac
agaaaaaccaatctccaaaagaaaagacaatctccaaaaagaaaaccgga
taccttatcattttcacgtaggaatagtatgacgattggtaaatgccaaa
agaaaactaattctccaaaagaaaacaaatccccaatatatttgccggct
ttgataggtggctattttatttaagccttaaagatgaaatcaagactttc
atgagaagatctattcacaattcgatcgattttgaataagaatagatcta
aacttatttttgcctaggacgtgaaatcataggttagtgatgatcaaaga
tcttagattttctacattagaagtagatttttgacgttagatgattcatt
cttttctagccatatgatttttctaaatcatacactctagatccaaattt
tgagtatctattttagcaaaacttgtaaatctgtttagattctaatactg
cataatagagttttaattattgttgctatattagatgtagatggtatcca
ttccttttagtgcattttgaatcagtcgtatataatatagtattataaca
ttatgtctaattacttttgacagataatctactactgtaggtatggtagt
actaccctactactgtacacatcaagttatagcttactcacatagatatg
tctcttagtaaataatcaattttcctggtgttccctgaaccccaagggca
tcttgtattagatttttgtggtctgtatagacttttaatctttgtcccta
caacatgcctttgaactcttttagtgtttccactatggcaagtagttcta
gtttggtcaagctgtatttctgttgcactgttgacagtttcctgctgaaa
agcgcaagtggcttattaccctgggtgataactgatccacgttgtttaga
cgtggcatcagtgtatatctcaaattcccttgaataattggggtaggcaa
acactacatgcttggcaattgaagtcttaaggtcatcgaatgctttttgc
ttcactgtgtcccagtaccatggacgtttcttcgccttgttggctctggt
gaccttggtgtgaccacactctcctaccagtgaggtgagtggggcaagca
ctttgctgcatcttgcccaatgatctctataatactggaccatgcccagg
aacctacggaggtctttgacttgtttgtgagatcgcaagaatcacctgta
cttttttcttttgaggtttgatccctgtatgcatgagtgtgtatcctaga
tattctatttcaatggcacagaaaatcaatttttgggcattgatttgcaa
gcccgccttgcctcacctggtaagaaccattttcagtttgtcaaggtggt
cttccaggtttgcctatgtgatgcacaatgaatcatcaaggtaagctctt
acaaactctaaggctaccattagtgctgacatttttgcttgaaagatgtc
tggcaaacctgcgatgcccgaagacagtcggaggtaagaatacttgcccc
atggaaaaatgagggtacatattttggatgaatcgggatccaatctaatg
gtataataacccatgtttaaatctagggctgtagcttaggaaaatccttc
tagctcttgcagaactgtacttattttgggtaatggaaacggctttctaa
cttgtcgtttttttacttctctaaaatgagtgagaaagcgtacagttccg
cctttctttgcagtgatacgcccattccgatttgggctgaaactctacca
ctcccagttcgcataatctattcagttctttgatagttgtttctttgcta
gatttgggttctgggtatgccttgccttgccatgatatggcttatggcct
tccttgagttcaagggacacgggctatgtgttccaatcacctagtgttcc
gtcaacaagttcctcacgttctgtgagcaactacagtaacaagtttggtc
ttggagactaaggtgagtacaactggtgctaacaattgattggaggtctg
catttttataattaacatctaggatttgaactgcgtgctttgttgcttcc
tgcatcctttgcggttcatttgccatgctgttgttgacagcccaggcttt
attcatgtttgatgaggtcagactattgatgtctctcattggcaacatga
cgtgatcaatggtaatttcatttgttcaaaaatctagaacaattccaagc
tctttcatggtttgacatccaagaatgaggtcaaacactggtgtggtcat
ctttttcttatcatactctactatgtccgaagtcactaagtactccttac
tgttctaatattcaaaaaactttaagttaacttcgctccttcctttggtt
aggaagctcccatttgacgtttgccaagattttggcacctgcctagtcaa
gtagggaaagcgtctctccattccttttgcatggaacaggaggtcaccat
cagatcaactatctagtaggatcctgatgactgtgttactggtatgacac
cctgtagagtgttctatgtttttacgggctggaatttcagtcgttttata
gcgtgctttggcaactacagtagtgacccatccttctttacctgtcaaag
gggggttcacactattgaaaaggtcaccgacagtttggggtccaacaatt
tggcaattgttttactctgtgatggttcagctgggagatttcctaagtct
cctgctggattcaaactggtgttgtttgaatcagaaaatgttatattggc
atgtggggtagttttaatcggactaggataagtgttaatcatttcattac
agttggatttggtacataaattcctagtactctccaacccatcatctcag
gatgagtctgaatcatcactgtcactcatgttgtgatgcttacgcttctt
cttgttgatagcgtgtttcattttcttgttggacttcgtaagtttgttga
ttttagcggatagctaagcatagcaacttcctccttgagcaggtctcttg
ggtccacaagagtttccatttggttttcttcccttgaagcttggctttgg
ggtcccattggagtcatacttccggtagtctggagtgttgtgggtggtat
gtgcgcccccatgtttcttgcagagagaacagtgcttctctgtgtggcgt
ctcttagaaatccggtcactgaaagagaccatcttcttcctagacaagtt
gttagacttggccacagtcttgggtccttctccaaccttcttggtggggt
aggccttctcaatgcgttcaaggacttctagaagttccctgacactctgt
ggtaccaaagcttctctgagcttgtattggtcctgccagttcctaggagc
catcctgaggatgtggctattgacaagttggcatcatcatggccccatac
ttttgttgactttgcagccttcaacgagtagtacaagcatggcaagagtt
ctacatacccattaaggcattggatcctctgcacaaagtcccagatgggt
actctgttcagtttcttcagcccattgctgatgtagaaacgttcctgctc
cgctgcatcagtcctgaagacagtctccagatgcaactggacacactcca
aaaaggagttccaagatgccgagtgttttgtgggatgcatggtcccatac
acatccatccagggcttgcaattgatctgctccccaacgatggtggttca
aggatgacgggcagtctccaacagttgagtggagtactgcaggaagattg
cttggccaacggactctatggcctcactagtgcatgttttggcagcagtt
gccttgttccacgcccggaggaaaggggaattttcttctgtccccttata
cttagctttggccgcggtggccatagtcagtttttcctcagccttgaggt
ctgccttacaggcttacttattggccagtcctctctgggacgttatttcc
attgaagtctggacatggttgaggaactattcaggacttccctcatctaa
gagagcgacagacaaggtcattttgttcgagaccttgattttgttgacca
ccatgggggtgtccatggcaaagcaaatgtaggagatgggtggcatggac
ctccctaagctcctctcacactcttgtggcttgaggccttctgggcttga
ttttttggtcgacatcctctgagggtgtatcatggaataaggccttgaaa
aaggtcgtggatgccctgtggaggttcgtttgaaaaagatttttatttat
ttttatattttcttcttctatttctatttcttgaaagtcttggttccaaa
tattttgcgagattctccatcacaaattacctcgaatcgtaggatttacc
gatcgccaaagtcaatcgcttgaaatgattgcttattttgatgattgcaa
acataaatttgtagagagctcgtcgatcataaaaccagaggaatttgttc
attgcaaagatgattttggagagattgtcgatcacgcaaaaaagatgtat
cgctgatcacgcaaaatattgaataccagagggcaaccggaaggtacggg
ggggctaccagagcgtacgggagggctaccgggtctgatatactgtttga
ctagtagtattgagcggagtatgtgcaatttatctttactaataaaatta
aacatactacatcatgtaaattctgggcccacccctcacattgcccacca
ccctgagcccaccaaaatgccacacatgcaacaatttcagccccaagcta
aaaaaacgatactctggaccatctgcaccgaggtagaaggaaattaaata
tttaattgaaaattagatgtaggcaaaagaattgcataataggttgagtt
cattataactaaccttaaaaattgacccaccgctgccaattgttgttggt
tacaatgagatgccagacgggatgccaaactcagcctgtgggctgagttt
tagccattcccatggtaggcctgaaagtaatttaatttaaaattggatgt
agtcaaaacaagtgtaaaaaggattgaatttgcaatgactaaccttcaaa
gtatacccgccgctggcaattgatgttagctgcgcggcagtggcaggcag
gacaccaaactcagtctgcaggctgagtttcggccgttcccatggtaggc
ctgaaaatatttaattgaaaaaaattgatgtgttgtgagtatattgcttg
aaaacaggacgagttcataattactcaccttcacaatatacccactgctg
ctaattgttgttggcttctcagctgtgccaggcgggatgctaaactcagt
ctgtgggttgagttttggctgttcctgtgataggccttttaatctttaat
tgaaagaaaattgatgtgtggtgagtatattgttagaaaacagggcgaca
tcatagttaattaccttcacaatatacccgctgctgctagctgttgttgt
cttcgcagcggtgccaggcgggatgccaaactcagtctgtgggctgaatt
ttggccgttcccgtggtaggcctggaaatatttaattgaaaaaactggat
gcgttgtttgtaaattaatagaaaacaggggagttcattagctctcacct
taaaaactgactgtccgctgccaattgttgttggctacatggctgtgcca
ggcgggatgacaaacttagtctgtgggctgagtttcggccgttcccccag
taggtctgtaaatatgtaattgaaaaaacaattgatgcgttgtgagtgta
ttgtttgaaaacagggcaagtttagaagaaattaccctcatatttcacct
gcccctcccaaatgatgttgcctacatggcggtgccaggtgggaagtaaa
ctcattctgtgggctgagtttctgcaattcctgtggtagacctgtaaaat
taaattgaaaaaaatatgtgcgctgagtaacaaaactgtagaaaaggggg
agctgataagaactcaccttacgaattgacccgccgccgccaattgttgt
tcgctacatggcggttccagttgggatgccaaactcagtctgtgggctga
gttttggccgttcccgtggtgggcctgtaaatatgtaattgaaaaaaaat
tgatgtgtgctgagttgaataattgaaaacagggcaagtctagacgatat
gttcatattgcactggcctctgccaattgctgttggctacatggtggttc
caggcggggcatcaaactcagtctgtgggctgagcttcggccgttcccgt
gatgggatggcgggttttcaatgtaatggaaaaaaattgggcatgaagag
atagaagtgagagagaagtgagagtgcgccctccctacagttgctgctgg
ttcaagcacctgtgttgtagcaccatactggtcaacagagtgaggtaagg
caatacaaaggaataagtatcaatttagtagccacacgacaccaaatttc
agccccaatgtgttattcttgtgttcacattttttagcgcacagtcgcta
ctgatagtacttatacttcctaggcctagacagtgaataagacatacatc
tggtattgggaattctctataattgtacttaattcccatttgtgctgtac
ttgtgggacaggaattctcatcattcatatttaattcctatatggagggt
gttcaaaaatgtggcagaacatataatataaaaccaaccgatttgaaaat
acaaatagtaccaataagccatcaccaaaacaattcaaagaccaagccta
gaattgtcacccaaactagacccaacaggtgatcttcctgtttgtaactc
gtgattcacaaaatgtcagtcatgaaccacgcgaacactcggaagatttt
tttgcttcaaaccttaacgtgataaatgtacctatggcttatacaatgca
taaaaaacccggtaactcacccatacactcttgaaacttccggtaacctc
cctgtgcctctgacattttgagagtgtaccggaaggttacaggtgttttt
agtttgcagtgcatgttcagtcttggggaccattcatggattgcatcagc
atccatgtgttgacagtgttctgtaatgacacagcatagactcaatgctt
ctacaacagtaatggatttaagaagcccaacagggttctgatttgccaat
tcatcagccttcttcaacagctaaatggcttcttggatctattgcccagt
ttgttctactccaatcatgctacaaaactcacgaccagtgaagccttttg
atgatgccaacctagcaagtcacattctttgaacagtccctaggaattgg
caagaccaatacaaactcagtggaatgtgagtgcctcaatgtgttacaaa
gcttttggaagcactcaagcgaattgaaaaggcctacctgggataaggat
catgaagggcacaagacttctgcaaagtcctgcatctcctccaagaggaa
gatggttttgttaaaggaatcaatcccgcaaatacaaaacaccacctgat
gtgaaaacaacatgtggcatccacacaacccataatatgcaggagtgtca
aaagtatgagaaggactgtactccaaaaaagacttcgtcagaaaaagcca
catggaccttcgcatggtcctgaggcatcgtagtgcctatgcccaacttt
ctgggaaaatggccaagcttgagaagtccaagaagatgctcaaatgcaca
gaagaagcacaagcaccatcatgaaagggacagcaatgactctgactctt
cctgaagagtttggtacggtagtactgggtaatacatgttagaacctagg
aaacataggagaaatacttaccccagtccggtttaatctaccacttgtgc
tagtttgaaacttaatttgaattttttatatataatatgaatttgagtac
ttcaagcacagatgatttaaaaaatcttaatgaagaataaaaacattcat
ttttaaataatcaaatgtttatgatatcatgctggaaaatcttgcagtaa
aaaatggaaagagatacacagagtgagataattgctgaacctcgtcagat
tccaaaatgtcacatgcctttctccatagtgcaactatttcctccacaag
tcaaatagaaggaagagtcactggtgcaattgccaaagcaatgtatcatt
tagcaactgaaaatcaatctccgcagagacacgaacactctcgttgaagt
cgcccaagtaaaagtgtcactgaggtcattctagacagtggatcttatgg
taccttggtgttccatgagaatggaacaccaatgcatttcctctctttac
tacacttcaaatgggaacttcctcactaaaggaaggaacgatgttaatct
aaaattctttcatactcagacagcaaagagtatctggtaacaccagatgg
tgtgctgtatgatgagaaaaaaatgactaagccaatgtatgacctcattc
ttggttgtaataccatgaaaagttaggaattgctctagactttcaaacaa
aagaaataacaattgatgacatcattttgccaatgagagacatatggatc
tagcagcatgaaagatgcaacacagagagtagttcatatcctagatgcaa
aatatgaaaaaacagacctccaattagctgttagcaccaattgtactcac
ctaagtctccaagatcaacataagttattagagttactcattgaatatgt
ggaaatgtttgattgaatattaggtgattggaatactgaaccatctccct
agaaataagggagggtgctacgccatatcatggccgacagttcccagtcc
caagattgcacaaccataatcaaagaattgaataggctctgtgaactggg
ggaattagagtttcaaccaacatcagaatgaatgtcacatgcatcataat
acgaaagaaagataaaactgtacattttataactgatttttgggaggtaa
ctaatcgtctagttaggaaacggtttccattacctaaaatcagtacagtt
ttgcaagagctagaaggatttactttttccacagcccctgacttaaatat
gggctattataccataagattgaatcatgatgtgtcccaaacatgcacca
ccaattgggattccaattgggatggcaggttctcccaacgtccttcagac
aaagatgtccgagcttatggtagacttagagtttgtcggaacttatctgg
atgatttgctatgcataaccaaggcaagcccggatgaccacctagaccat
tattgatgttggtattatcccagttgcaagaagcaagcttgcaagttgat
gtcccaaaattgaaagtctgtgctgttgaaacagaatgattaggattgac
ataaagccacagcaaaacaaagaagcaggcaatccttacaattacactgc
caaaacaagtcaaagacctccgtaggttcctgagcatggttcagtaatac
agagatctttgggcaagacataagtgtggccataccaacgtccaaagtcg
ccaaagccaagaagagaccttggcattgggatgaggtacatcaaacagaa
tttgacaatgtaaaggctaccataacataggatatagtttagcctaccct
gattactcaaagcagtttgaaatatacactgatgccttgtctaaacaact
tggctcagtgatcactcagggtaatatgcttcttgtgtttttcagcagaa
aactgtcatacagcaaaaattcagtgtgactgatagtgaactactagcca
tagcagagatgcttaaagaagtcaaggcatgctgtgggtataaacaatca
aggtctacacagacgatcaaaatctgatccaagatgcccttgggtgaacc
tatgaccatatctattggtggggttattacttgaggagtatgatacatcc
gtataacactcttgctgatgccatctctaggttagactctggtccaatcc
aagatgacaaagctaattggatgatgttcacaaaatgctggtgtaactac
accatgcatgctacaagtgctgatggcacttacgaccaccaggtacaaat
caacatggtgttctcaaatcgcagggaagaagatgtaatttacccactaa
cagtaaaggaaattgcacaagcccaagcacatgatacagcattgacaaag
cctcaaacacatgacaaatactcaactaaattagttgaggatataaaatt
gttatagaacgatagcaagatggtcatccccaaagctgttcaaaatcatg
cagttagttagtaccaccactacctgcggcatcctgagcacacccttctt
gaagagatgctacatgcagcaatgtattggaaaggtatgaggagtaccat
gctatcctatatcatggtaaaaactgttgaatatgtcaattaaacaaaca
acaaaagcacaagtatgggggactccctactaaacttgtcatcacatacc
cttgggaagcattgtgtatagacctcattgggccctgcactctgaaaggt
gaacatgagacagaaattgacattatgtatcttactcttactatgattga
cctagcttcaagttgatttgaagtagtagaactgccagtaactacagatc
tggttattcccacagatacaaaggggcacagggaactcaaaatacttata
acagaaataagttaccatactttgacaaaacatctgcaatgattagtaac
ctagtgactaagacctggtttagcaattatccatgttgacaacaaataat
ttatgacaatggaagcaaatttaattcaaatccctttAAGtcgctgcaaa
caaaaaacaccggtaacttccccgtacactcgagtgtacagggaggttac
ctgagccccccggagtggtatattctggtaacctccatgtacacttctgt
aaccaattggtacactagtgtaccggagggttactggagtctaccagtgg
gttaccggaaattccagacggaaaaacagcttttggatttatttttactt
acgataggaattggaattttttacaggaaaacagacttctcagtaagtct
tagaatcaatatcaatctaaatagaggctataactgcattacttagtagc
taaaaaatgttaacggtcggcataccggaagtgtacaggagggtaaccag
aagtgtaagggaaggttgctggagtgtacaggagggttactgaagtgtac
gggagggttaccagagtttgcactagcgttactggtcagcccacataaag
actccgacgtatgggagggataccagagtgtacgggtgggttaccagagg
tatggtaggttgcaggtggaagccagttaggcttactaattatgctgcgc
ctacctgcctacagtagcccctcacattgcccaccaccctgagcccacca
aaatgccacacctagcaaaatttcagccccaactttctacttacgagagg
aattggtatttttactggaaaatagacttctcagtaagtcttagagagga
tatcaatctaagtagcagctataacttcattacttaatagctagaaaaat
gtttaccagttgcatactggaagtgtacgggtgagttactggaagtctat
gggagggttaccggagtgtacgggagggttaccggaggtgtaccggaggg
ttaccaaagtgtacgggagggatactgggtctgcggtatatactgttaga
ctacagtatagtgtaagattgagcagagtatgtgcaatttatccctacta
ataaaattaaatatactacattgtaataattctggtcccgccccttcatc
ctcccaaagaacaagtcgtaatgccgcacatgccacaatttcagccccaa
gctacaaaatgatactctggaccatccacaccaaggtagaaggaaattaa
atatttaattgaaaattagatgaagccaaaacaagtgtaaaataggttga
gttcataataactcacctttaagttgccctgccgctgccaattattgttg
gctacacggcagtgccaggcgggatgccaaactcagtctgtgggctgagt
tttggccattcccatggtaggcctgaaagtaatttaattctaaattagat
gtagtcaaaacaaatgtaaaaaggattgaattcgcaatgactcaccttca
aagtatacccgccgctggcaattattgttaactacacggcggtgccaggc
gggacaccaaactcagtctgtgggctgagttttggccgttccagtggtag
gccagtaaatatttaattgaaaaaaaaatgatgtgttatgagtatattgt
tagaaaacagggcgacatcatagttaattaccttcacaatatacccgctg
ctgctagctgttgttgtcttcgcagcggtgccaggcgggatgccaaactc
agtctgtgggctgagtttttgccattcccgtgttaggcctggaaatgttt
cattgaaaaaatggatgcgttgtttgtaaattaatagaaaacagggcaag
ttcattcgctctcaccttaaaaactgacagtccactgccaattgttgttg
gctacatggcggagccagacgggatgccaaacttagtctgtgggctgagt
ttcggccgttcccccagtaggtctgtaaatatgtaattgaaaaaacaatt
gatgcgttgtgagtgtattgtttgaaaacagggcaagtttagaaaaactt
accctcaattttcacccgccactcccaaatgatgttgcctacatggcggt
gccaggtgggaagtaaactcagtctgtgggctgagtttctgccattcctg
tggtaggcctgtaaaattaaattgaaaaaaatatgtgcgctgagtaatga
aactgtagaaaagggcaagctgataagaactgaccttatgaattgaccgg
ccattgccgattgttgttggctacatggcggttccagttgggatgccaaa
ctcagtctgtgggctgagttttggccgttcccgtggtggcccggtaaata
tttaattgaaaaaaaatgatgtgtgctgagttgtataattgaaaacaggg
cgagtttagaagaacttaccttcatgttgcactggcctctgccaattgtt
gtcagctacaatacggccattccaggcgggacgccaaactcagtctgtgg
gctgagctccggccattcccgtgatgggatggcgcggtatcaatgtaatt
gaaaaaaatgggcatgaagagatagaagtgaaagagaagtgagagggtac
cctccctaaagttgctgctggttcaagcacatgtgttgtaggtatggtac
agtattctatcatacgctgtaatgtggtaccggtccatattatgaagaca
tctgagaggtagagtgaggtacggcaatacaaaggtataactatcaatta
tgtagccacacgacaccaaatttcagccccaatgtgttattcttgtgttc
acatttttttagcgcagtcacttctgatagaacttatacttatacttcct
aggcctagacagtgaaaacatacatctggtacgagaattctctatatttg
tacttaattcccatttggacacctagccagtgaatgctgtacttgtggga
caggaattctcatcattcatatttaattcctatatggagggtgttcaaaa
atgtgacagaacaaataatataaaaccaactgatttgaaaatacaaagag
gaccaataagccatcaccaaaacaattcaaagaccaagcctagaattgtc
acccaaactagacccaataggtgatcttcctgtttgtaactcgtgattca
caaaatgtcagtcatgaaccacgcgaacactcagaagatttttttgcttc
aaagcttagcgtgataaatgtacctatggcttatacaatgtataaaaaaa
accggtaactcacccatacactcttgaaacttccggtaacctccactctg
acgttttgagagtgtaccggaaggttaccagtgtttttcgtttgcagtgA
Atcccttccttgctgactggacacaaattggagatagtaggcaacaacag
acagacctcagcacaaaggaagaacatagctcatgccacaattgggatta
caaaattggtgatcaagtacatctcagaaaagatggtatcctccataaat
cataaagttggcatgaaagtgatccttggtctatcaaagcagttcacata
aattggacaatcagggttcaaggaagtaccaaatcagaacaattaaatat
caggaccgtcgcactttttaaccatcagacttaacaagttataaatgatt
ttttatgtgttttctccatctcccctacacaaagcttatgccaaaatcaa
caatttaacaaacttatcagtccactacatttatcacgtaacaaggcatg
gataattttttacctcatagaggttttttcccttgttaccaccctgatcc
tccctttgtgggggtgagtgacataggccaaacatctgccatatttagta
cacctaggtaccaaataaaaATCCTAACTAAGGACTCGAATATTTAATAG
TTTTTACCTTCAAAGAGCTTAGGTCCTTTCTGGAACAAAATACACATTTA
TGATTGGGCGTTGTCTTCAAGGTCATTTTGGAAAATTATGGATGGAGTCG
ACAAAATATCAGATGATAGATTCTGAGATCTGTGAAAAGAACAGAACAAA
ATCATCTCAACATTGTGATACCCACCAGCACTCATTCACACCAAAATATT
CTGGACGTTCTGAGTTCTGATCTCACAGCAAGAACAGCAATGAGCTTTGC
ATCACTACTCTAGATATTATTTTATAGCGAACAAAAAGCAAGGAGTGTTA
CACAACATGGACACATGTAGCAAAATAATTGCATCTCTTGTCTTTCTAGA
GCCACATGTGGTACAGCAGTTCCTGCATATAATTTTGCAGAAAACCCTGA
TAAAAATCATTCACAACATGAAATTGTTATAAAAAGTTAGTATCACTTAA
CCACCTCCCCACAATTGCCCCTCCAAATGCAGGCCTACATTAGCAAGTGG
CGACAGGGATGTTGTGGACTACTATTGTAGTGCCCAATTTTTGTCAACCT
CTGTCCTTTAGTATTATTAATACGTAGTTGGTGTCTGTGAAAGGTCTGCA
AGGCCATGATGACAAAGGGAGAAAAACCAAAATGCACAGCTGTGTGATCA
TCTTGTACTATACTTGGTAGCTTGGTGAAAATTCTACAGAAGCAATGGAA
TGTTCTGATTATTGCTTTTTTGTGGTACCATGTTTTCTTTCAGGCACTAT
TTTATCTTTTTCCAAAAAATCCACAGCACTGTGGATATCTTGGCTTCCAA
CTTGAATCCAACAGTGTCACCTTGAAACCTTGAATGTTCTATTGCCAACA
AAGAGAGACCGAGCAAATGCAAGCAAATGATAAGAAGATAGTCTATGACC
TAAAGATGCTTTGGTAAAAATAAGAATCTATTTTTTGGTGAACGGTTGTG
GTTCTTGCTGCTGATTAATTAAACTCAGTAAAACCAAGCTGCTGCTGTAA
TGGGGATGTCTTCTTGCTCATGGTTTCCATCCACAATGGTGAGACTTCTG
ACTTGGCTATGTTCTCTTCATGATGTTGATTGAATTTGTCAGAATCCCGG
AAACAGGGCAATTAACTGGTACAGTCTTTATATTATATAAAGGTATAGTT
TATAAATGGGTGTTTACTCTGGTAATGGATGGCTATATAAAATCAGACAG
GCCCATATTCATATTGTGTGTGAGCAGTGCCATTACACATTGTACGGCAT
GGTTTAAATGTATGTGTGGTGCACACAGAACACATTATATGACTTAACAC
TGCATGCCCAAAAGTCATGAATATTGTTGAAACTTGTTGGGTAATGTGTT
TTGTTAACAATGTGTGCAAGTAAAGGAAAATAATACATAACACAACAATA
TTTTGAAAGATCTTATATCATCAGGATGTTATTTGTTTGAAAAGTAGTCT
TGGATTTCATTCACATACAATCTCAAAGAGTTCTATGCTTGTGGCATTAA
ACATAATTATGGAACTATACCTAATTAACTAACTAAACAATAAAACCCTG
CTTGTCTCCTGAGAGAAAATCTGTTCGTTTTTGATGCTGATTAAAATTTG
TTTCAAATGTTCCTATTCATATTTCTTGACTTTCTCCTTTTTATGTAGGC
ATCTTAACTTAGTGTATCTTAGCAACACCTCTCCAGTCATAACATACATA
TTAATATTTTTCACCAGACCTGAGACCAGTTGCACACCATCAGAACTGAT
TGACATAGACATAAGCTATGATTCATTGCAGAGGCGGATCACAGTGATGA
GTGCAGAGGAAGCATTGAGTGAAGACAGAGATGATTGGCAAGAATGTTAT
GTTGGTGTGGTGTGTTGTAGCAAAAATATGTGTCAggctttatgacattt
gggggtaaagagtaaagaatttgtcaggctaaaatggtcaaacaagaaac
aattggaatgggtagaaaaaagtgcacgtatgaaagattgaccatcatct
cagtggaaatgcaaaaagcctgaagttttgatttctaccaagttggggaa
ttgtccaacaaaaggaatgaagatgccagtgacataggttgtcagacaag
aagcagacatcttttacagaaatatatcataagatgccaaatgaggctgg
gcaatcagtggcaaaattattgcatcattctgccttcaatgccatgcttt
ggaaaaaattgcttcaaatgatgtgttgactattgaacaaaaaatctgtc
agtgcatgtgaaactgtgagaaacaatattttcatttctgaaggacattt
tggaaaacatataaagacctgacactttgaaggtctatcatcagtgtgga
gattggatgatgatggccagatagtcctgacaaacttggcaaggtagtct
tgacaatgaaccttcatcaaaactttgtagcattttttgccttggtacag
atgagaagttctatcccttgctgaagtgaacaaactccatgtgaagaggt
tttgacaagaatgaatgaatacagactactttatgaggcgagagtgtcag
ggaagaacatctatggtgacttcaataatgatgcccccaaaaagtgagct
gatctttctgttgtatgggaaaagatgattggttacaatgagggaaaatt
ttgggatgcaatggtcaagaacccaatgcaatagtaaatgatgcattgat
gttgggaaatcaaaacctatcacaacagtcagtgccaagaaaaagcaaca
caagaagttttgctccacatcctgtagtagttatgtccatgccatctggc
aaagataaaatgttttgcaataaatatgtcaaacaagagcacgagaaaat
acatcaagttttatgtggggtgttaggcatatattgttttggtggaaaaa
tgagagcaaagtatgcattacaatgcaaaaaatctaaatggaatgcattt
ggtgatattggggggagtgtgaaggttgctttgatgccaagtgttgatgc
cataaagaagctgcaaaagaagtgacaatatccatggagaatcaagatca
attgtgtatggtttcttcaagctccaaggaaaaatactatttattttgcc
ttcattgtttcaatcgctgcaaaggaaaaacaccgataccctacctgtat
acttgagtgaacaggagggttactggaacccccaggatggtgtattctgg
taacttcatggtacacttctgtaacaatcctgtacactagtgtacagagg
tgttagtggagtgcacaggtgggttaccggaaattccagacctgaacaag
agtttgcctttacttcgtatgataggaattagtatttttacaggaaaacg
gacttctcagtgagttatagtatcaattttgatctaaatagtggctataa
ctgcactacttagtagctaaaaaatgttagtagctaaaaaatgttaacca
gttgcataccggaagtgtacggttgagttaccagaagtgtacaggaggat
aaccggaaatgtacccgagcgttgccggagtgtacgaagggtaaccggag
gtgtacctgagggttacaggagtgtatgggtaggtactgttagactatag
tatagtataacattgggggagtaggtagaagctatcactgcacgtataat
tacacatactacatcctaatctcttctaggcccaccccttcatccttgca
aagaacgagccttaatgccagatagtgccaaatttcagccccacactaaa
gaaagctactgtggaccatccgcaccgacaccaagacttgatttttacgt
gcgcaggaaattaaatatttaattgaaaatagctgagatcaaaacaattg
taaagaaggtcaagttcataagaactcaccttaaaattatttaattgaaa
aataattgatgtgcgctgagtataataatgaaaaaaacggcaagttcata
agagcttacctcaaaaattgactcctccttgccagttgttgttggataca
ccgcgttgccaggcaggatgccaaatggagtctgtgggctgagttttggc
cattcccgcggaaggcctgtaaataattaattgaaaaataattgatgtgt
ggtgagtataataatggaaaaaaaggtgagttcataagaactcaccttca
tattatacccgccgctgcgaactgttgttggctacatcgcggtgtcaggt
ggggtgccaaactcagtctgttggctgagttttagtagttcccatggtag
gcctggaaacatttaattgaaaagtaattgatgtgtgttgagtaatataa
ttgtaaaaatgggtaagtttgcaagaactcaccttgatcctatatgtgcc
gtccaaatgttgttggctagacagcagccgtatgcagaggcgggatgcca
aactcaatctgtgggctgactttcggccgttcccatggtaggcctgtaaa
taattaattgaaaaataattgacgtgtgctgagtcaaatatttgaaaaaa
gggtgagttcataagaactcaccttcatattataccccacgatgccaatt
gttgttggctagagggcagcagtaggcggggtgccaaactcagtctgtgg
gctgagtttcggcTTTTCCAGTGATGGGATGGTGGGGTATCAATAAGGGT
CCCCAATGGATAagattcggcagattatgatcgtagcctagccagtgaat
gatatacttgtgggacaggaattctcagcattcgcatttaattcccataa
ggagggtgtttaaaaaatggcagaacatacataaaatccaccctattgaa
aaataaaaataggaccaataagccctcaccaaaaaattcaaaaccaagcc
tagaatcaccaccaaaactagacccaacagatgatcttcctggtggtaac
tcgtgatttgcaaaatgtcagtcatgaaccacctctacactcggaagatt
tttttgcttcaatgcttagcgtgataaatgcaactgtggcttaaacagtg
taaaaaactgcaagccccccgtatactcttgaaacttccggtaacctgcc
tgtacactttgatgttttgagagtgtacaggaaggtaactgtttttttgt
atgcagtgatcctcttcTctcttctctgtcacgtccaatcttgttttggc
ctcatacagctcaattttatggtttttaaaCATTtagtttccacattttg
gcagtaagaatttcccatgattgctcttgtaggttttgacaaaatgtcca
gtataactcaccccactggccaagtaatgttcatcactttttatgtattt
gtttagtcgtatatcttctcacacttggcttccatcaccactcaatctac
cgtaaaatctgggttataagaaccacacatgtcaaaagatgcattttagt
ggttcttacaccatgatcaaagctagtgttttcttgcagtaaatcattat
tggtatctttgtaggttaccctattaaccttgctgcacggtactatactc
tctgcccatgaattctttcaagctcaacggggtgcataTCACTGGACcta
ggttgcaaattacccagtaattccccagtaatttaggattactgggtact
attgccttttttggagggaaggcggttcttgtcacagtgaaattactgtc
taacaaaaatcaatttagggttagggttagggtaatcaatgagactccac
ctgcaaaattactggggaatatacagtaattcttggggaatcaccatgat
tactgtgacagtaatattttgggagttttggtgaccgtaacaaaaacagt
aatttgcaacctagcactggacggtgtctgtgcatgatgtgcctgattgc
attgtgttgtgttgtgttgtgagttttgtggccaatcctcacaattcagc
aaccatccagagttatgaggccctatacatattggtttgttgctgttagc
aaggagaaccattcgagagagttttagctctaactttggggtttaaatct
ctaaatttaaaatgcttccaatttcaggtcattggatctaataccatggt
gattcttaacacccagattttacggTAGCAACCTTCCTAtattctgcgag
cagaataaccacccggcgccttggtccttgctattgggtacgttcctgtg
tgggtaggggtgagtaggtaggtagggactagacgactaacagctagcaa
aatactctagtaatagagacttgcgctggtagtggaacaatgtccctaaa
aaactgggttatgagtactaggaccttacgaagggtacccagccataacc
tactataccctagcctagctcgtcgctagaggcggcatagaggggacggt
gggtgggaaaaaattttggaggttgaaaccgacgggaggggatcaattga
aagattgataactgagggagattgtgatgggtcatcccgcgggtgatatg
ctacaggatgagggcacctcacgagagttcgtgaggtgagaagtgacaca
tcagtcaccaggtggtgcaggagaaggccagacgagggctgacctctgta
gatacttcgtggggtcaaggaaacccataactgggtcgtttagggcgatg
ccccgcaacggacgtggggaaagtgagtgtggcacaagcacgtaccgtgc
cactcttccctaCgtctatcaaggatattctgtgagcagaataaccacgc
ggcgccttggtcctcgctattgggtacgttcctgtgttggtaggggtgag
taggtaggtagggactagacgactaacagctagtaaaatactctagtaat
agaggcttgcgctggtagtggaacaatgtccctaaaaaactgggttatga
gtactaggaccttacgaagggtacccagccataacctactataccctagc
ctagctcgtcgctagtgcccatgagtgctccgctgtgggagggtgtgcga
gagtcatgtgtgagcatggcgagcgtggcattatgccacaaatgcaacgg
ggtaggtagaacccgggagaaagtgcccatgagagaggagcaaaagaaaa
gaaacaaaagaaaaagaaaaaaGGAGAGGAGGCAAAGAAAGAGTACGCCA
Aggataggatagtaagaccagataatggggagtctaagattatgctgcta
ttgcagtaaggacatcttcatgaggctccaacggtcgcaggtccccgaga
gcaggaggtgcgatgtcgaggctgagcgccttagaatgctggtcagcggt
gtaaaatgtatttcgaagatacatgagaaaggaatcgctctgaggcgatt
cttgatgaaagagtcagaaaaccgtgcccggtggaggaggttagccgctg
tgacgcggatcgagtggggactccagagtttgagctgagggctggtagac
ggtagcttgtagacctgctggaccactgagcgaaggaaactggtcactgc
ttggcccgtgatttgccgacgggaagtgggcttgccgtgagcgtagacgg
cgaccaggtggagggccgggaggtcgaggcggagtgcacgttgggcaatg
caaagcatggctgccaccggacaaaggacagtgtttgaagtacatttgcc
ataggtaatggtctggtagttgtcgttgttcttctgatgacgatggagaa
tggtgctatagctcacctggtcaaggGACAAAGTggagcagccgaccgag
cacgcccgatgatggctgtcatcatggggtcatgtatcatttcacggcgg
tttgggacgtgctcatatttgcggaccgcatcggtcatgagagcgacata
gtcgatttgtaccccgaggcgaggcgaagggaggcggcggtcggtgtggc
accgagtggctagcgcgatgtatcccatcagggtggaatgccggatgaag
aaaccgtcgccttttatggtttcgccatggatgagtgacactgcgtagca
ggctaggataaaactccgtgcctgaagggtggaggaaggtcaacaggggt
cggggagtcctatgcgcgagcaccaggagaggaagtggttcttccgggat
ccatcagtaattgcttgtttagcgtgatgggattgatgcagacgccctgc
aatagagcgtccataatgcatgagatgagctctgcactcgggtggaattg
acgacagccaatgagctccctgtgggtctggaggagtgtagggaacgagg
taaggagttcgtttagagaggagaaacgggataaagtatccgcgatgaca
ttctctgaggtagagatgcaggaggtatggaggcccgctggattctgcat
caggagggcggcttgaaggcagccaagggcgcgcccagcgaacgagacgc
gggagccattctgggcccaagcttcgctggatgagttgtccgtgcggatg
aggactaagggatgggggtcggagccctggtcgggcgggcggtgagtgac
ggagtgataactggctaagtaagttattattatggctgcgtactcaagaa
cattaatgtctatgaggttacctgtactgttattttttaagtacttgagg
gtgcggctcctgacagaaggcggccactcaaggaaccaccagaagtggag
gtcacttgagtaacccccggcagctaccagactagagtcactgaatgcag
tgccgaggggcgcgtgatcgatgaggtggctgatgggagaggaggtgggt
atagtcggatcggtgagagcatcgcggatgaggccgagttagtgtcgggt
ggtagagtggtgtacggcgcgggcggactccgcttggtagaaagaagcga
ggagattagcctggagagggggtagcgagggagctcgcttgatttgtttc
aaggcatagcggaaactttggctcgtggagatgaggtttgcctggttgac
ccgcagcgctgaggccagagattggtacacatgtggcatgatgtgtttga
gccagggggcggcaaagctagcatgtcccagctgccctgcaagggtttct
gcttgaaggaccgtaaagctgcgccggttgggggccccaagcagaggaga
gtttctcccggagtggatcgaggaagtccgctggagtgtcgacggacagg
cgacgtgtgtcaatgaagtgacccaggatgcggttgataggtgcaatagt
catttcttcgagtttgtcgaaggaaatggggtcctgtctgaggtccaatg
cggatgggccgaggaggaggaagatggcttcaatgctggccgctgcagca
cgctcgatgcagactatatcgaagaattcgatatagataccgtcatcgac
atagactgagtgaggggtaggggcaagggcgccgatggaggtgcgcggag
aagggaggttagggtcaagcattgcccgagtgaaggcggaaccgtgggtt
tttcccagagaacggtcccagtggaggcggtcgatgtacttgcggtattt
aacgcacaaggtgtcgtcgtcaaacagggcggtggccagttgctccagga
cttggcggacaatttcccagttggctgggcaaaagtcagcgccaaagggt
tggccacaagagaggaacagctgatccacaatgatgtaggagaacgctcc
caggatgtcgggatgcagcttgatctggcgaaaggcagacttgacatcat
ttgcgtgagagacaatataaagggtaggggagtctgcccggagagagtag
atacgtgtgatgatctcatctttggtggtgccaaagaggcaaggttcctc
cgaccccaatggagttgaggtcatcatattgataggagtagaccacgggg
tgtagcggcgtgaggcatcgaagatctggcggtctttcttgccaggtttc
tccaggatatgttggggagagaagaacaggtgtggagtgaaccgtgctat
ccaatgaggcagagggatgatgaagttgtttcggtcttccttgttcatag
tggcttgcacttgggggagcttcttgtcaatagaggggtgattacggagg
caccagtggagtagtgcgttagcccgagaggtctcggctacgaactggtt
cgggcaacccgtgagcatgacccgagcatatttagtaataagagtactgc
ttattttaaacttgtgtaatgtcgctattgtcgagtggacttctcggtat
gccccggtataattgttaccgaggaagcggaagaggaacgatatgtccag
gtcataatggaacagacacgccagcatggcgtactgcttcgtggccggta
tggatgtctgggtcgcccaggtagggtttggagaccgtacccagcgaaag
tcatacgggcagagggagacataagagatggccaggtggagtaacaaggg
gtgagtggccagcaaggaaaaaatggtggtggtgtcgacgaagcctgacc
ggaggatgggtaagagacaggtttcaaaggaagcttcttgagtgaacgag
tgtgtagagtccgggcggccaaaggcggtacggaggagtgccgaccacga
tgggagagaggatatccaggggtaatcccggagaatgtcgtcgcgggagg
cagttagcttgaatagaacagctcactgagcgaggcggctgttgtgtcaa
catcggccatgccgaggtatttcttgttgaactcgtcaaggtggcgatga
gtggtggtggcggcgtaaccagggcgccgcggaggaggggttggaagcgg
cagcttgggtggcgtagcgtgggtgtctgtgcccagtgtggtactgtgca
gttgctgggacgaaaggagaggcgtggccggggcggcgtcaggggcacgc
tgcggcgaaggagtggcaggtgggcggtctaccgatggaggcgagcgaca
gtgcaaccgaggcgtgagacgactgggatggcggaggtcgcgggctccga
aggaccaacggtagtgcgggtgaggattactactagtgtaacaagtaagt
aagactagagcgggtaactaaaacaagctaaagggttagactaataaatt
agaatatcttacgcaatttttagggttttgacgacgatgtcgtgagggac
agtgtcgtcgttgaagaggaggccgtccgtgtcgcggatgaccttgatcc
aagctttgagggtggattcggtccactcagagggaggggagtgaaccatt
acgcaacgggggttggagcaagtgagccccttccgtgcatgcatgaggca
gacgcgcttggtcttgtcagcctcgggagggtgaggcatcttcccctctt
tggaccagaggaagaagtccccctgcccacgattgagacggggcttcttg
ggttccgggtgggtggaggatgtgtgcttggaggggtcttcctgggagcc
cgggtggcggccttctgggcctggtcgtgctcgtaatttgtgacgagcag
acaggtgggggcactgtccgtgccggagatgatcttttggaacttgtccg
tggtgtcattgaccagatcagtggcctcgtagtacttgtcggttgggatc
gacgcgtactggccgcggaggaccttggtgacgttcatggggtcagagac
cccagaggtgacgaggatggtcacctggttgacgaccaaagtgagccaaa
ggaggatgcgagctggactcccgttgtacagtttgaaaaactgccgcgcc
ttcccgtaggtcacgagatccgcgaattggtggaaggtgcggaagaggaa
ggtgttgtccgtcgtgtagggggcgattccggagccccgccacgtgttgg
cgtagacggatgcttggtacccggcgcagttggccatccaggccgcgaag
gcctggggagagaacacgttgtgcccgtggcggatcttcttgtccaactt
ggagaggttggcagagcgttcgccgagcatttctttgtgagagcgggtgc
cgaggttggtctcacgttcgagggcgagggacttcgagtgaggtaccaag
aagaggtaccgaaacttgcgctcgtcagtgaactgggcgtcgatgttgga
aagggggaggtactagaactcgctgtgagtgaggagagtgcaggtaaggg
ggtcgacacggccctggtccaagtagcgccagatgaagtggttgtggagg
ttgaacctgtccatcatggacgtgaacgttggacatggcggagtttgcca
tcttggtgtccttgatgtcaaagatagccgccccttgagccgtgagagta
ggggggctgaaattaccggtctcatcgaggacggggctggcgagtaggaa
gcgggcccggcggtaatcctgagcgtagatggtggcgtcgtcaccctcag
tggaggagacggatccgtcagatgcccgggagcgggcttttccggtagaa
cgcttggaggaagcggtggtgacttcctggatagggggtttgttgaggag
gtcaacagtcccaaccaaggccttgagggaagagaaggcaaaggagattt
cgtcctcgaggtctgtggtgaccccttgagaggagaggaagacggctccg
gtgaagacgggatcacggagtgtgggaaggatcttcttccccctgagggc
gactttgtcggcgacgacagcatcttgaatggggagggaccacgtaacta
tgtggtcgagccaccagctgctgcccgggaggttgttctcaaaacagtcg
acgtggccttcgttgacgggtccacagactgtcgtatccgctccaaaaag
gatggggattgagacggggagggcgaggaggcggaaggactccgtttcag
agggcaggacagctgcaaagcccggtgagacgagggctacatccgtatga
gtgaacgggatgcagttcttgttgggcccgaggtggaaaaggtccgggac
caagaccgccgacttgatgagcacaagggcgaccttggcaacgtctaggg
ggaggagttccggacggaacgaagacgggtcattggacccatggacgagg
aggagctcttgttcgctgtcctccgagtcagaggggccaggggtttggac
caccttgggaaagaagatgggcttgacgtgtcttttgtcattgaagacgt
agacgcccgggaagattgtggaatcttggagggtacccaggcgctgcttg
tgggtagcgccgatgtaggtggaagccgccacagtggcagtgggggaggg
ctcacggaagtcagtgatgtacttcgtggtcgtgccgtagcacgtagctc
cgagggaagctggagtagagaaaagatgcgtgagtaaggtcgcgaggggt
gccgaaaatggcgaggagtgtcgggagagatccttgagggaacagagtgt
tccccagattgtcgaagagacgcatagcgcagtctcccgagacgtcgacg
cagaggaagcaaggacgaggtgcagagaggggactgtacagtacagtgca
cccaaaacagacctcccgaggaggaggggcgacagcatgcacatgacaat
caacgagtaactggaggcagggtggtgccaagccgaagctctgttgacac
caaccccgctccccaacactccggccattgaacagcacaaaaaatcaaga
acagcgagcaagggagagggtggaggggatgcctcccactccagcaaagt
acaggggtggccaagggcggtgtctttttgggcacggggtagcccgagtg
caaaactgacaccagccgacggagtttaggcccaagaccatggcaggcaa
gggcattagaaacaaacgccccccttgcgacagtgggggactgcgaacga
gagggagcggagcgccgttcctccgtcgcaaaacccaacaatcaacaata
ccggcgaggcgggcaacacaccgtcaaagacggtagcgaatcgcgaatga
gagggggcagagcgcagcccctccgttgcaaggcctcgtaaaaaaacatt
gatggcgacggcgccggcaaggcggcgccggagctgccttcgagcgagag
cgggcagagcgcagcccctcgatcgtaagactgcaaaaaaaaacacagac
aatggcgcacgacgtgcactgaccgatggtggaagcggcggcgagagaca
tggcgatgaaaaaattttggaggttgaaaccgacgggaggggatcaattg
aaagattgatcactgagggagattgtgatgggtcatcccgcgggtgatat
gctatgggatgagggcacctcacgagagttcgtgaggtgagaagtggcac
atcagtcaccaggtggtgcgggagaaggccagacgagggctgacctctgt
agatacttcgtggggtcaaggaaacccgtaactgggtcgttgagggcgat
gccccgcaacggacgtggggaaagtgagtgtggcacaagcacgtaccgtg
ccactcttccctaCGTCTATCAAGGatcctttataatttctttagaggaa
aatgagtgttcaacatagcattcatacatgagtgctagtgctaaacaatg
atgtgagtgcactacaagttcatgaaactcttcatcacctcttttagtgc
taatactcaaggcttggaagtaatcttcaaaaaaccattcactgcttcaa
ttgacctactttttggtgcattgtggccagatcttgtttcgttctatttt
gctgttcatctgtgggttgatggagaggaaatccaaactcctccagaaat
ggaaccccatccagaactatcccatcagggataactcttgctttcccaag
attctgtgaggcacgtttgtgatctctctgattgtttctaggcaagatgg
gcttctagtatccaacaacaaccattgcaactcattacttgtgccagtgt
tcagaaatgattttcccagttcagaatgcaatgtggtgactggagaaaac
aaacttgaacagattttttcatcatttgttgcattgcctggtagccactt
cttcactccatccataactacggtttccagTGGCTGATGTATTTTAGGAT
ATGTGTTGATATAATGTGTGAGTgaccctctacggtattagagtcaccat
catgttgaaatgcatgcagcttacagtttggatcataggggagccacatg
tgacaggatctggtcctcagatgatgatgtgtgggcacttgatagtcagg
taactgctcttgtaataaaattaagttgttttgtgtgacatggagaaatc
ccaaacataactacattattacatccaatgataatttgcatattctgcaa
aaaataccaaaacagttatgcactctatagcttgtggttagtttttcagt
ggttacacctttcctatgttctcttcacccatattacattactctttggt
cttgattcctgtctttcaatcaaatgcatttgaatgctgtagttatcatg
attgattccaatcacattatcattgcttcgaactcagccactcctaactt
ctatctttcctagactattttgttctcccctctcctagtccccgctgtct
gaattctggtcctcctaagtatctactcccaaGCTGTGTTGCCCTGTTCT
GCATTATCATTTCCCCTCTTTTGGCAAGATGGTGACCCTCTTGGCGTGGA
TGGCTCAAAAGGTTGTATCTTCAAAGCGGCCAATAATGTCTACCTCAGAG
GTTTCCTGTGATGCTTCTCAATTGCTCTGTAGCTTCCCTTGTAAGACGTT
GGGATGGTAATTTGCAAATCAGAAGTTCAGTTCCACTTTGGTTGTGAATC
TTGAGGAGTGCAAGAGTTCATGGGCAATAAATATGACACTTCTTGACACC
TCCTGTAGCAGGGCCACACTTGCGGGCTGCCTTGGTTGCAAGCTGTTTTT
GGGAACCTTTTCCACCCATAGACTTTTGAGCACTTTGCTTGGTGCACATC
ATGTTGTCTGGATGATTCTATGTCTGGCAAGGACAACAATAATAATGCCA
ATGATACAAACCGATTCTGACAGATGATTCTGATATTGGTGTACTGTTTA
ATGTGATGGGGCATAAGAAGTGTAGGTCACTTGTGctctctctctctcct
ctctctcctctctctcctctctctcctctctctctctctctctcctctct
ctcctctctctcctctctctctctcctctctctctctctctctctctctc
tctctctctctctctctctctctctcctctctctctctctctctctctct
ctctctctctctctctctctctctctctctctctctctctatatctatat
atctatctatctatctatataataattataatatatctatcttctctcta
tatctatctctaatctctcctctctctctctctctctctctctctctctc
tctctctctctctcctctctctctctctctctctctcctctctctcctct
ctctctctctctctctctctctctctctctctctctctctctctctctct
ctctctctctctctctctcctcctctctctctctctctctctctctctct
ctctctctctctctctctctctctcctctctctcctctctcctcctctcc
cctctccctctccctctcctctcctcccctctccccctccctctcctctc
ccctctcccctctctATCAACAGTGTGAGAGCTTGGGCTAAAATTCAACA
GTGTTGTTGATCAAATAAGGGCCAATATGATCAAATAAGGGTCAATATGA
TCAAATAAGGGCCAATATGCTGTGCCACTGCACACCACCCTTTTCCTCTG
GGCATATGTtggtggacacattttccatcacaccgaatttgttgaatact
tcataagaaatccaccctagaacaatcttctttcttagacccgacacgtg
attaaggaaccttcagtcatgaacttccagtgcaccacTAATTCTATACT
GGATCACTTAAATTAGAACAGAGTAATTAATCTATCAATAACCATCAATC
AGTTGGCAGAAGTAACTCCAAGTTGGCGGGAGAGGAGAGTGTTGAGAAAG
AAGGCGAAGGCCAGGCATCTCATGTTGCAGAGACGACTTGGTGTGGTAAT
GTTGTACATTTTTGTAATGGCTGGAAGTTTGCTATTGGACTATTTGCTAT
TCCAGTGGATTCCAATTTTACAAAATGTAATAGCGAGATTTGCTATTCGA
GATTGCTCCAACAATATCACAGCCTAATTAGCTTTAGTAGAAGAATATTT
CATAGAATTTCGAGGTCAAGGGGTTGACATCCTGTACATATTACTTCCGC
GTTTTTTCTTTACACACCAACTTCCGACTTATCGACTTCGCTGTTTTCAT
TGTCTTCGTCTCCCTCGTGAATTACATCTTCATGCTTTGCCAATGACTTT
AAAGCGTCACGTTCTCTAGTGAACTCCCGCATACGCATCATTGGCTCGAA
CCCGAGGGCTGGAAGCACTTTTCTCGAGCGTACGAAGAAAAACTTGTCAT
CTTCATTGTCATATGCCAATAAAAGAACTCCAGTCTCGTTTGCCTGTAAA
ATTGGAGGACTCATATAATGTTGAATCAATGATTCACCATAAGTGACACT
TTCCATCATAGTTGTTTCGTTAGGTGGAGGAGGCTCGACTTCATTGCTTG
GGTCCACAAGCATTGTCCAGTTCGGCAAGAAAGCTATGTACAAAATAATA
CAAACCACGGCGACGAATGTCCCAGTAAGCACGAGGAAGACAAAGTAGAG
ATGCAGCGCTGATTTCAATGTTGGGTTGGCTGCTGCACCGGCAAAAAAGT
CTAACCCGCTACGGTATGACTGCACGGCTAAGGCGTGCATCAGCAACGGA
AAGCTATATGCAGCATGCGCCGGTGAAAATTCCTCTCTAGATATTTGATT
CATGCGAATAATTATCCCATGAATGCTGGATATCATCCCAATGATGCATA
GCGTGAAGAGGAATGACAAACTGGGAAGATAAATTGACCTTTGTAATGCC
TGAAAATGAGAAATGTCGGGGCGTTCCTCTCTGAAGGATGGTTCCATTAT
AATTGCAAGCGAATGGAGAGACACAGCGGGACACATCATTTGTATGTAGC
TGACTGTTGCTGACATTTTTTCACTCAACGCGACGCGAATTAAGCTGATC
GGGAAATAAAGTAATGTCAGCATAAGGGTGATTGCTATAAGGAAGTGACC
TAATAGCGGATAATAAAACCAAACTTTGACGGCACACAAACCGATCCCTA
TGGTATTTGGAAACCAGCTTGGGTCTAAAGCATGTTGAAGGAATACATCA
TCACATGAGAATCATCAAGTGAGAATCATCAAGTGAGAATTGTAGGACAT
AGAATACGAACAGTGAAAACATTATTGCGCTCACCAGGCATAGTTTGGTA
GGCAAGCGACATATAGATGAACCAAACTACCAAGATAAGGTGTAGTATTG
ATGCAAGTATTACAAGCATTTCTCCGATTTCTCCTTTTCCGATAAAAGCC
ATAGCCATTGTCATGAAAATGAGGCCGGCTGGGCTTGAGGTCGTGGGTGA
ACTCATTTCATCAATGAAAGATCTCCAACAAAGCATTGCCTTGGCGAGGA
ATAGCATTACCGATCCCCCTCCAAGATATGAGCATGCCAAATGAAAATGG
GATACTAGTTGGAAAATGTGATTGAATTCATCACAAAAATAGCAACCTAC
AAAACGATATGAGTTGTTAGAGAAAAATAGTGTTGGAGGATGAAAGAACT
GCAAAAATGTAGGAGTTAAAAGGATACATACCAGGAAACTCAGGGAGACT
GCATTGCGAAGAGTGAAAGGTCACTTCCTTGCAAGATGACAATATCTCTT
CGGCCCATTTGAACCAAAGCGTTCCAAGAAGAACAATTGAAAGTGATATC
GCACTAGATGACAATGGCATATTGCATATTAGCAATTTCAATGTAACAAC
GAGGCGTCTGAGGATACCGCCACTGATCGCATTTGTACTCGAACGATCTG
GTAGACTTTGAGACATCAATGACTCCGAGTAAGCGTCACTCAATATGTCA
TCAACAATATCGTCGCGTCTCTTTCTGCGATAACGCCTTCCTTTGCCTTT
ACGCGACCTGGCATGACTTCGTTTTTCCGTTTCATCTTCTTCGGAGGAAT
CTGAAGTTTGCACTGTTCTCCGTTTCTACGAGGCAGGTCAAAATGAAGTA
AACAATACGAATGGTGGCTGAGAGAAATGACATCTTGTAATCCAATCGAT
AGAGCAAATCCCGATACCATCTCACCTTTTCACGCCGCCTTGATGACTTC
TTCTTCTTTCGTCTACGTTGCTCTATCTCCTCTCTGTCGCGTGGATCCGT
TCTCGATCTGTCATAATTCTCGTCGACGTAATCGTGGTAGCCATCATCGT
GGTTTTTACGGCGGGTTGAATACACACGATCGCCAGATCGATCAAGGAGC
GAACTCCTTTCATTGGGATCATCTTCCTCCGAATGATCACGATCCCGATT
GCGGCTGTCATTTACAGCACCTCTATCGCGATAGTCGCCCCTGTATTGAC
GGTCGTCTCTCGACCACTCCCAGTCACGTGGAATCATTTGGTTTTGAGAA
TAATAGTTTGCCATTGGATTATGGTTGTAATATCCCGAAATATTCGGATA
AGGATTATGTTGAAGATGCTGATGTTGATAACTCATTCTATAATCCCATT
CGTTTTTGTTGGGTTGTTCTCTCTTTCGATAAGCTTCTTCATCTTCGTCT
CTATGGATTTTTTCTAGCTCCTCTGCCCAGTCATCGTCGCTGATGGATGG
TAATCGAGCTCGGCGCAATTCCATGTTTGGGACGGTTGTCAATGGTGGTG
GAGGCGGCTCAGGGTTGAGTTGAGGTATATGATGTTGGTAAGGATGTCCT
TGCCACACGACTCCTCCGAAGCCATGATTCCAATACGGTGGAGGTTGAAT
GTGGTTAGGATGGGGTGTGTTAGGGTTTGTTGCTGCTGCAGCAATACGTT
CTCCGTGAAGAAAGGTTGCAATGTCTTGCCCTAGGACATCATTGTAGTTT
ACAGTTGGTATGTTTTGATATGGCTGTTGTGGGAGTGGCTGATGCATGTA
TCCAGGATAATAGTTTTGAGGCTGAATTTGAGGATAGCCATGATTCTGCA
TCTTACTATTGTATGGTGGTTGCTGACTATATTTTTCACCTTTGACGCTA
TCGACCGCATTGGACCCCAAAGAAGATATGGATGTCTGGCTGTGACACCT
AATGTGAAATCCACTATCGGGAGAGTCGCTCGGGGGTGTGGAATTCTGAG
GTGGCGGGGGAGGCGCAGAAGGAGGGCAAATGACTTCCTGAAAACTCGAA
CGCCGTTGCTTGGCAACACTCGATTGTGCCAAAGGGGGTCGATTACGATC
AGAACCCGGAGATGGCAATCTCTTTCTCTCTTTTGGCTTATCTGGCGAAG
ACTGTGGGGAACGAAGTTCAAACTCTGCTTCGCCTTTCCCTCCACTCGTC
GGAGGATTTGCAGATCGAAATGGTGGAATCTGCGGCACTCTATACTTTTC
TGCCAATGCGGATTGTTTCGGCGCGAACGGGGGCTTCTTTTCGTTGATGT
ATTCGTTAACGTCTCCCTGAGCTTCACCCATGGCCATTTTTCTTCTTTGC
GGGTAAGGGAGGACCGATGGGGCGACTTTTCCAGAAACAGTTGGCGCTTT
CGTTAGCTTGGTTGTATTTCCTTTTTCACTGCCATCGGAACCAACAAACA
ATCGCTGCGGTTGTTGAGATGGGGATGAAGTCTGAGCCCCTCCCATTGTG
GATTGGCTTTCTATAAATACCAAGGATCCGGGCCCGTCATCTTCCGAATC
ATAAAATCGAGGAATCGGCAGAGGCGGATGCTGTGATCTGTTGTTGCTTG
GAGATCCAGCGGAACTCGCACTGCCAGCTGGAGAGGCAGGAGGTTTCTGC
ATTGCTCTAGGACTGCCATTTGTATTGTTGGATATAGATGCCAAAGGTTG
AGGAGATGCCGCGGAAAATGGAGACGGGGGGAAAGAGAAGGAGGAATTCA
GCTCTGGTAATGAGGCTTTTTCCTCTGGCAACTGGGAATCATTGAGGTTG
TGAAAAGAGTTCGAGCTGTTTCTCTTTATGGCACTTTCGAAAGATGGCGA
CCCATGAATGGAGCCTTCTTCCGACATGGAAGAAATGTCGTACAATTCAT
TTTCCTCGTCGTTCACTTTACCCGGCCCTCTCTCTACGGGATTCGTCTTG
CTTACGTTGCGGTGGCCATTTTCGTTGCTGTCGTTCACTTTTTGATGAGA
ATCGCTCGGCATGTTCTGACAAGAGGAGTTCGAAGCGTAAGGCGGATATT
GAAAAAGAGACGATTGAATCCGCGCCAACGATGCAATTTCATTGCAAACT
CCGCGGCACGATATTTGGCATCTAGTTATGACACACCTCAAAGTTCGCCA
ACTGCAATGTACACTTGCTCTCGTCCTTGTTCAAATCGCGACCATACGAT
GCCAGACCCACCACAAAACTTGGGTTCCGTTAAAGTCTACTGGCTCTCGA
CATTTCTAGGCGGTTCAGAAGAGGCAAGCATGCATCGATTGAACGTTCGA
CAGCTAAAATGGTCGTAGGACATGGTTTGTCCCGGGAAAAAGGAGAAAAC
TTTGGGCATGGACGATGATGTCATTTATTGCGCGATTCGCAACATTCGGT
CTGCGCGGAACTGCGTTCTGCAGAAGTCCCATGGTTTCGTTATGGGCCAA
GCTCAAGAGGGCTTTACCTACCCAGTGGTACACGATTCGTGGGCGCTGTC
TATTTTAGTTGTACTGTCGTAAGAATTTTGTCGCTCTTACCGACCTATTT
GTAGACCGAACTCGCGCTAAACCTTTGTCAACGGTATTTTATCGTATTGT
ACTCTTGCACATCGATGCTTTCAAAAATAATTGAACCAGAATAGTCAAAC
TAACGGCAGTCTGGCAAGCAAAGAATGATAGAAATGTAAGCATCATACAA
GTATCTCATTATGATCAATTGTGCCTTTAAAGTGTTAGAATGTTGTTTTT
TTGGCACGTGCGGACTGTGTGAAAGGGAAGTAACTGTTGAAATCGTATCT
TTCGTTACTAATGCTTCTCGCAGGTCTCAGACAAATGAGCATTTCGAGGC
ACACAGGAAAAATGACATAAGTAGGCTGTCAATCAAGTCACTTCTTTGTC
TTTGGTAGAAACCAGTTCTTAATAGACTGTTGATTTCCTTTTGGAGCAGC
ACCCTTTGATTCTGTTGAGGTGTTGCGCTGAAATTCAATTGTCTCAACGG
ATTTGGGGTCTAAAGGGGGTGCTTTGGGGGCATTCAATTGATCACTTACC
CCAGCTGGGGACATTGAAGTTAAATTATCTTGATCAGTGTTCGTGGCCTT
GTCATTCGGAGGAGGCTTGCCAAACAAGTACAATTGGACTTGCTTCTTAC
TTTCGACTTGACTATTGTTTGTTTTGGATGTAATGTTTGTGACTTTGTTC
GTTGCCATGAGTTGATGTGTTGAGCGCAAAGGATTTGCTGTATGTGGGTT
TTGTTGCAGTGCTTTGTGAACGGTTGCTCCgttgttgtggttgttgttgt
AATGTTTACTTGCAATGTTATCATCTTCATTGTCACTGAAATCCGACTGC
AATTCATCTTCTGAAAGCTCAGCCTTTGATACGGACGGCACATCAACGTC
TTCTCTGCTATCTGGAGAAATGCTTTTTTCGGACTTGTGATGCTTGACGT
CCATTTTAATTTTCTTCTTCAAGCTAAAGACTAAATGTTCTGCCGTTGGT
GGTGTAATCGCAGATGAATCAATCTTCCGTTTGTTTTCTAAAGTGGTTTT
GTTTGACATTGGTTGCTGTGACGATTGTGGCTCGGGATTCTTGGTGTTTG
TCGTAGCTGTAGTGAAGTAACTGTTGATGCTCTTGTTCTTCTTTGTACTT
CGATGTTGCGTCGCGGTTTGAAGAGTGGGTTTCGGTACTGATACACCAGC
TGATTTTATCGAATCTGCATTTGCCTTTGACACTTTACGGGAAGTGTCTT
CGGTTGCTGCGTCTTTGGTAAAGAGTTTTTTTCGCTGGATGGGGCTGCCA
GGATTGGGAGATTTCAGCGAAACATCCATGGCTTGGGATATTGCTTTTGT
TACCGATTTGCCATTTTCGTATGGTAAAATAGAGAGATGGCGGTTCTCCT
TTTGGTTGTATATGTTCACTTCCCTGTTCGGCGTGCTGGGCTTGGCAGGA
AGATTGGGAGTTGCGGAGTTTAAATGTGTTTGTTCTGTGAAACGATTGGA
ATGATGCGCTGTCTGGCGGTTTTGTGCAGTGACATTGGCACGGGATCCTT
CAGAAGATGTTGACTCGACACTCTCCAAAGATCGCCAAAGTCCCGATGCA
CACTGAGAATCAACATGCGAGTTTTCTATTGTGTCATCTTTCAAAGATTT
AGAACTTTCAGACGAGATATGAGGATCTCTCTTAGTAATCAAAGGATCCA
ACAGTGGATGGCAATGTGTGTCTCCATCTTCTTTCAAGACCCATGAGTGC
TCACAAGCCTTTTTCACGCTCATTCTTTTAGAGGGATCTTTCTCCAACAA
CCTTATGACCAAGTCCCTCGCCTCGGACGAAACATCCTGCCATTGATCTT
CGTAAAACTCAACTCGTGCATTAGCCACTGCATCGAATCCTGCGCTGACA
TCGAACGGAGGTGATCCACTGAGGAGAATAAACTATAGTTCACGACACCA
TGGAATGTCAAGAAACACACTTTCAGTGAGTTTGACCTTGCACAAAAAAT
ATCGATAAACAAGCCATTACGCAACCACCTCACCAAAATAACCCCAATGG
ACCAACAATCAATCTCCTTCCCATACCTCCCCAACCCCATCACCGTATCA
CACCTCCTCAAAACCTCCGGCGCAAAATATTGCGGCGTCCCACAAAAAGT
CTTCAGTCCCTCCGCCGTCATATTTTTGGCCACACCAAAATCCGTCAACT
TAATATCCACATCGGAACGACGATCGACCACTAATATATTTTCCGGCTTT
AAATCACGGTGAACAATCCCCCGTTCTTCGTGGAGGTAATGCACTGCCGC
AAGAATACGACGCATCAATCGTCTGGCTTGCTGTTCGGTATATCGCTTTC
TCTCGACAATGCGATCGAATAAGTCTCCGCCGCGCAACAGTTCCATGACC
AAGTATATAGCGTTGCCGGGCGAGACGTACACATCGTACAATTTGACCAC
GTAGGGATGATCCAAACTCCGCAAAATCTCCGCTTCGGCCTGAATGGCAT
CCAATTTCTCCTTGGTAAATCGATGGACCTGCGCCTGCCGACCCCCAATG
GAAATAATTTTCACGGCGCGTTCCTCTCCACTCCTTCGATGAATGGCGCG
CCGCACCTCTCCGCACGTTCCCTTCCCCAACAAATCACGCAGATCGTACT
CCTCTTCGATGCGACGGTGTCTCGCCGGGCGATGGGCCGGATCCTCGAGG
AAGGCTCCGAGACTATCGTTCGGTCCCTGTCCCTGTCCCTCGCACCGTTC
CGCGCCATGACTCTCAAAAATGTTGCGTCGACCGCTCCCACCCCCACCAC
CGGCGGCCGGACCGCGCCTCCCATGGGCCGAATGACACTTGACCGCACGA
ACATTGACGGCGCTCCTCCCCCGGACGTTCCAGGGCACCCTTGCCTCTTG
TTCGTACAAATTGACAAAGACGTAGGAGTAGTGCATGGTATAGGCCTTGC
GTTCCATGACGCTTCGTATTCGTCGTTCGAGCATGGAGGGGTTGACGAGG
CAAATGACGTCGCCGGTGTGGAGTTTTCTTCGTTCGTTTTTGCGGAGGAG
GATTGTGTTGTTGATGAGTGTGCCGTTTCCGGAGGTGTCTTCTATGTAGA
CTTCCATTTCGTTCGtgttgttgttattgctattgttgttgttgtGTGAC
GGCGGTTGCTGTTGGAGGAGGCAAAAGATGCGACAGTGTCGATTGGAGAT
GGAGGAATGAGCATAATCGTGTTGTTTTTGCTTGAGCATTCTCTTTTGTT
TGGATGCGTCGTCCTCATCCTCCATGGCGGCGGGGTCGTCCACGCCTACT
TTCTCCGCAGTGACATCCGCCTTGGCCGACCGCCCCAAAACATACTCGTT
GAAACGATCCGAGGGAGATAAATTTCTCAGCCCCAGGAACAACGGCGGCG
AACACGGCGTCGGCGGGGGAGGAGGAGAGCGTCGTTCGAGCGACGGGGAT
TTGGAACGAGTGGCGCATCCGTGAGTGGGGCTGCGAGGCGTCATGTCGAA
GGCATTCGAGTGATTGTTTTGGGGGAGCAGTCGTCCCCAGGGGATGGTGA
GGGGATCTATGGGGGTCAGGGGAGAGGTGCATTCGTGCGGAGGAGGGTGG
AGGGAGCAGTCGTCGTCGTCGGGGCCGAGTTGGGTTAATTCGCCGCAGTT
TTGGCTCATTTCGTGTTGGGTGAAGCTCTGCGTTTGGCCGTGGAGGAAAG
TTGTTCGTGAAGGGTGGTGCGTGGGTAAGCGTGAGATTCGAATGGAGTCA
AGTAAGGAGGCACCATAAACGCATAAACGCATACACGGCAGTCTCGTAAG
AAAACGCACCTCTTGAGATTCGCCCATGCAAACATTCTCTCCCTCGTCTT
TGTCCTCCAAAAAGCTGATTTGACTGTTTTGACTGCCATTGACGTGGCCG
TTCTCGGTATGAGAGTTGTTCATGATAATGTCGCCGAGAAGGTGGGAAAA
CTGCCAATGACGCCTATCGCAGACAGAGCTCGCTGTTTCGCTCTCCGTTT
GAGACAGTATTGGCTGCGTGGACGGCGGAGAGATGTAAGATGAGGCGCGC
AGTGTCGTGGTCGGGTTATCACAGGATGGCCATGGCCACGGGGCGTTGAT
TCATGTTTGGGCCGTCGTCAATTAGGATGAACGGACTCCGAGAGAGGACG
GTGGATGGATGGATGTCTGATGCTGGCTGGAGGTCAGAGGTGGAGCGCGC
CATTTTAACGCTAATGTAGAATTGAATCGCAATATTTTTATCTCTGATCA
CTGCGGAACCAGTACATCGCCAAATTGCTCCAACAAAAGTGCAAATGTAT
TAAAAAATCGCTTAAATTGCCCGGCTCTTCGAGTCCTCTAGCAATCTTGT
TAGCAATGTGGTAGCCGGAATGCTACTGgaagatccggcaaatgtggaac
gaaggaagtatattttgaaataacccaatcacggaaaaattggcgagaag
atgtcgatgcaagcaatcccacaaaatcaaatttgaatctattgtacgta
tacattatatagctgagttcaacgcaagaaaagaaagagtatgtaaagcg
attcaaataatatatatccgtttagactctcaacgattcagtccagtatg
acctctcggaaagaagcgatccttgcttccgaactcgattgaatattttt
gaacatttttgaacatttttgaacacttttgaacatttttgaacattttt
gaacatttttgaacatttttgaactgttcaaaaatgttcaaatattaggg
ttcgtatttagacaacgtggtattgaacatttttgaacatttttgaacat
gttcaaaaaagttcaaaaatgttcaaaaatgttcaataatgttcaataat
gttcaaaaatattcaagaggacattggcttcaattcattgtcgtcgccaa
ttaagctccctcttaaaacaattaacgcacgtattcactcgtttgaatgc
acttctttcttgcgacgctcgccgattttccattacatattcattcctaa
gaaagacgaaaaatttgaaagtatacttttacttacataacagcccacta
ctgtactctacctcgttcacacaattaacttcttaatacttccctcgttt
cacaatttaccggatcttcCTGCAACCGCGACTGTTTGGCGCTTCAACAG
ATTCATAtccccatccttttcgtacggtgcaataattgcaccataactag
ctttctccatcttaatccttatagtgcaattattgcaccataaggaggac
gattcctatgttactcgcgtagaaatgaaaaaaaactcattcgcccccaa
aaggtaatggaggcttggcatcaatatttggagcgaagttacataagcca
tttttcaatgataacacgtgaatgctagagcatatataatgcttatggtg
caattattgcaccataagaaaatctggaatttgatcaaagtgtatggtgc
aattattgcaccatagctgggggtggggaTATGTACTTATTCACCACCTA
TTTGACAATGCCCGGATCCCTGGGAGTTCGGGAATGGTCAAAAAATagtg
gtttttataatgtctcagttcattggatcacaaaatgattttgagtagtt
gaagggaccgtcaaatgattctgcgtagtttgacggatagaaatatgctt
ctcagtggttcgacggacagaaatatgcttctgcgtagtttgacggatag
aaatatgcttctgcgtagtttgacggacagaaaatctttcttcttcagtt
cgaaggatccaataagtgcagttttagtagttcaaccgctgatacttagt
tcagcgcctatatttgtagttcaacatgatatgttagcattgaacggatt
gtcacatgtgacttgaagacgtgaaatcttctacaacatgtgagttgttg
tgatcgtaTTATGACTATTTTTTGTTTGCCCGGACGACATAGACATATTG
TGGTACGTCTATTGTACAATACAATACCATACTGTCGCCTtacaccagtt
tctaccggtgagcaaaaaaaatcgcgacacttctcacttctcattagcag
cgaatccgcaccatgatgatttccgccgctgcgccgtcgcatcacctctt
ccataaaaaataccgttgcaacacaagatccgccacgatcgccctcatcg
acacttcacctgctaccatcgcgccgcttggtttggtccaatgttattta
ttgaacgagaaattggaccattcctacgatgaagtattagttgttgcacg
gaagccatgctgacgtgaagcaggagtgattgaaaaatagccagtgtaag
ttaattcttaagtggatttttccccattcatcctctaagtcatcgcctaa
taaatgaccttattgttgctcattctgtcccatctcattcggctttcatg
gcgaactttcaccttcgagataagcagattcgacaatcaacccagatatg
atagagtttgaagggatcgactcgggaggggacagttctagctgcggtaa
ttcctagttatgcacagaaataaagattgcatgataatggaatttgttac
ccaatgggagatagaaatttatacggatgagggtgtggtcggcagaaggc
gattctgtaaaccaacaagtgatgcagcagctcttcaaaataattaatcg
tgccctagatgccatgacattaacaagtataatttttcaaggaaacaatg
cgattatttttaaaaatatatcagaccacacatagtagaagaattgtctc
tgttgtctgatggatgacagcagtagtagggcaccatttttgcacagcat
ccacgataatataaagtgtgatggcctgattttgctttggtgttgatgga
ccttttcctcaatgtactcttattcatgttaggcgtaaagtgaaactatg
ttgtcttgataattaaaaaagatttgttagtgcaacatgtagacatgaaa
taatggtcacgtattttttcatctgaaggttgacagtgaaccctgattta
agtgggaagccatggtctgagactcATCtgttaagatagagataagggaa
aatgtgattccatgggaattgaaaaattaaacaatgtaagaccaatagta
agtgaagagtctcttccctaactgcttttgcacaaaactagtctattgca
attcatagagaactacagaaattgtttgaacaacctggaatgacatgaga
tcagtatcatttttcttgttgtaattggctcaaaacataagcagtgctaa
ttttgcttgcattacacatccgtaagtactgtattgggatactgtagtag
tctatttcagttgtaattcctggagaaatttaattggcattcatttaggg
aagcaagttgggaattgttcgtgctccaagaatgaaccataatacaattt
cttgagccttaagaactgtaatgggtgtattggcaggcttagATTACAAT
CCCTAGACTTAGATTATagagtgccatctcacagaaaatgtagagacaat
atatgaaagaaacagccactaatacttgtgtaaaaatattcaaggggtat
attgaaactataacctgcaaataatttctggagatttgtggttcttgaag
aagtaatagtactagtaattatgatggattagaatgtaaataacaagtag
gttgtaatagtatttagatatgttcatgtgtcaggatGCATTTGttttca
tggaaaacagacacaatgtttggcagaaacattattgatgcctttgtgat
aagatttaatgtgtagattaaaacaatgatctgataataaatgctgcaaa
ttcctgtttcttactgaaacaatagtaattgacatggagtagtttgtgaa
taactgtttggctatggtaatattttctgatgccggtctgtcatgatgaa
tgagaactacatggtggagggcccaaagatttggtggttccaaagaatac
attgtggagggctgagttgacaatttaaattgtgcagagtagggatagtg
atttctggtatggttgcaataacaagtggcaatgtttttggtagtcaatt
tttgaggatggtttggacagggtgtgccatgtgtctttggacttggactg
tggttttgaagaaggtctaatgtgaagaatgggatttttctttctccata
tttctttggataaggttatttgaaggaggtcacatctgaagaatttgatt
ttaggttccaaggttctttatcctcaatttgggaatgaatttgaaagcat
ttttagattcggtcaattgcacttttagtattaacgatcttatcacttaa
cagcaatttttatgacatcatcagaacggcattcacgaacaaaagtgtct
tgcgctcccttaaagtaaacaaacatataaaaacttcaatattcaaatgc
tgatcaacataaacttctaacaTATGACTCTTAATGTATTTTGACTGTCA
CTTtacaacagtttctaccggtaagccagaaaaatcatgacactactcat
caacagcgcatccgcaccatgatgatttccgccgccgctgccaccgccac
tgcatcacctcctccatgaaaaataccgcttcaacaccaggtccaccaca
attgacctcaacgacacatcacctgctaccatcggctcgcttggtttggt
ccaattttcattattgaacgagaaattggaccatttctaccttgcaaaat
ttgttgcacggaagccgtgatgacacgaagcaggagagactaaaaattag
ccagcgtaagttcatttctacgtcgatttttccccattcatccctctaaa
tcatcacctaacaaattggtgttcatttctgccacatcctagataggctg
ctcatcagactttcatggcaaactttcattgtggaaataggcagattcga
caatcaacccagatgagacagagtttgaatggatcgattcaggaatgaaa
agttctagctgtggaaatcggttacgcaaagaaaaacagattgcatgagt
aatggaagttatatggatgagggcgtggttggcagaagagaggctataaa
ccaacaaatgatgcagTGACAGAGGGTTCACATGGCTGTAACTTTGTCTA
ATATTCAGAAGACAAGGAGTCATTTTGGAATGTTTCAGTTTTCTGTGCAT
ATGAGAGGGAATGATAATTTATGATTTCAACATATATTTATTTCTGTGTT
AAAGTAATCCAGTGATTTGGTGAATTATGTGTCCAGTAATGTTTCCTGGG
CAGTTTCATAGAACTGTAGTGTCTGCCTGCATTTGCCACATACTATCAGA
AAATATTGAATTATAAGGAGAGACACAATAGTTGGCAAAGAAAAGGAATA
GCACAATCATCATGGATGATCAATCTGACATTATTAAGATGTACCTGGTG
ATTAGACGCCATGCGTGGTCAAATTGTTTGCATTCTGGAAAACAGATGCA
CTGAAAATGGACTCTTAAGTATGCATGGGATTGATTTTAGTAAATCAAGA
AATAATCAGAGGAAAAAAATGCTACAACCAAAATATGACTTCATAAATAG
GATTGAAGCATTTCTGACAAGTTCCTTATTCAAAAAAATCTCCTTCATTG
GCAGCATTCATAAGGCTAAGATGTTGCTGCACACTTTGTGCAATCCAAAC
ATTAGGATGAAATAAGAATGTGCAAATGTACTCAACAAAGCAGTTAAGGG
TAACATCAAGAATAGCAGACAGAGAACGACAACCTTTGATGCAAAAATTG
GAGAATGCCAGTTGGGGAATCTGTTTAGTAACGGGAAGGTCGCAGCAGTG
CAGAGATTGTGCTCGTGCAAGCTGCACAAGAACATATCAAGCAGTAAAAA
CTCTACCAGCAATTAATTAACCCCACGGTGATGTGCTATTGCAGTCCAGT
CAACATTATCTTCTGCAGTCTCATGAGCATGTTACCTTGGAAGAAAATGG
ATGATTGGCCTGCGTACCAATGTTACGAAATCTTTATCAAACCACCAATT
AGGTACCTGCTTGACATTTAACTATACTTCCTTTGGAGCTTAACAAGAGA
AAAGTTTTTATCTTTGAACATGTCTGAAGTCATCAGGAAGGCTACAAACA
GTTTTTATTttcattttgatatcaattttccatagcagtggtgtttaagt
gcagttgttacgaatggacttgctatggcaagattgaggggtgaggctga
tgttatgcaagaagatggagaagaagatgatgatggtggtgaggaggagg
gggaggaggagacagatggtgagggtgttggcaagtgtgagatgagtgcg
agtgacaaaggtagtaacagtgaggaagaatattgatcagcacaacattt
atattgtgcaagttgttctagctctcgcaacatgttcaaatttgtgtttc
ttagattcccacagaatagaatgtgaatacctgttaggctataaaattgt
tttgatatgtccttctatctggatgtatgtaagagaacaacatgatgaat
gatccaatgatttgatggttccagagagtatgttccaaagggctgagttg
atatttccaattgtgcagagtagggatagcaatttttggaattattgcag
cataatgacttgtatcgctttgggtggtccttttttgaggatgagttgga
atttggaattgttgcagcatagtgagaggcagtgtttgggtggtcctttt
tgaagatggtttggacaaggcatgtcatatttctttcaataatgtttttg
aagaaggtgaaatctgaagaatttggttttaggttctgaggtcctttatg
ctcaatttgggattcaatgtgaaatattttggatcatcatgttctcaacc
ccttgtctctggctgaatgtgtgagtggtgtctaattctatttgatcatg
gctgaataaatagctatagcttatgcgcctgtcacaaagaattattgact
tttaaccctgacttcctttgtcaatcaaccaagacacggtcttatccaag
atgttaaaatcaaatatgtcgggaatgaaagatcaacatcaattattttt
gcgtcattatgcttaccaaccatattaaaattatctttcaagtccccgtc
ctctcatgtccttcctctaacaaaaatacctagtatattatgttctgcgg
tgtggtaatacgataccagtaaagaagagggggaattgaaaatggctcag
tatggttgtctgttccactttttcattgcacatgcaaacttgttatgtgt
taaagtattatcaagtgtaataaaagcaaagtaccttttgcccttatctt
actctaaaagaacatcatgcatgcctaagagtatgtaagatgtatcctat
tgccttctacagaacaattatgtaaaaaagcatgtcaaatgatactggga
cgtatttgaatgcccaagtaagagatggttccctttcaaacaagtttagt
acaatagatataatgtaatctgtaactctagtaagggtatcatctctcag
gagacatagtatcatttcctacaaagacagacaccagccatgatgcatat
ttatagataaattgagaatcaattaatggggtctataaaacaataattgg
cacatacatgatacaaattcgtgcatattatactCTAGAGGGGAGAATGT
AGATTACTATTTTATATGTGCTTTATTGTAGAGTTTATGAGTCCAGAAGT
ATGTTCCCATTGGTTGCACTTTTCACTTAAGCTTTCGGGAAGGATGAAGT
AAATATAAAGCAAATCCAGCAATGCTAGAATCAATGTCGTCAAAAAGACT
CGATGATGACCGAGGGGATGAATTTCTGAACTTTTTGATGAGTGGTGTTG
AATATTCTTGCCAGCATCTGCATCGGAATCCTCCTCAATAAAATTCAACA
TATTCATCCAATTTCTTCCACCCCGTCCCTTTCCCTCATCTTCTACATTC
GCCAAATATCCACCCAACAATGGACCAATGGTAAAACTCAATCCAAACGT
GGCTAATGCAAGTCCATATGCTGCCACTTTcctatctctatctttgacga
catccgaaatacaggcaaatgtcaaggtgaatgtggacaaaaacattccc
aacaaggcgagcagtgtcacaaaaacatcaatgagatgaatgtgtgattg
gtagcgcatcccaaattgggtcgagtaactaccctccaaggcagaggtcg
catccaccccgtccatcatcaatgcctccccaccttgactatccatgaca
taagatTTGTCCCCCATACGATACTGACTACCACCGCCATCATAATCCTC
AGATAATCCTCCACCCTCCAAAACGCCAAGGAATAAACGGGCCCCAAAGT
CCCCGCCACAGTAATCAACAAACAAACCTTTCGTCCCCAAACATCACTCA
ACTTCCCAAAGATCAGACACGCAAAGAAAACCAACACGCCGCGAAGACAC
TCCGCAATCGCCATGACAACGTAGGTGTCCGATCCGTAGCATTGCAGCAG
TAGAGATGGGGGACAGCGCGaccgctagatgcgcggtgatggcggcttca
cggcgatgccagcaggaacgttgtcggcaaaaaaatgaatgagttagggt
cgtcttaatccgttttcggaaggtgtccgtgtgtcatggtttctgatttt
ttgacacgatcgtgctgagatgttATTGTacttgatgctacacctcgtaa
tacacacccatgatcactgagagcagaagttcgtgatatcacgttggtta
atggcctatgtggtactgacttgttcccaaactatagataaatgagtatg
gtaccattgtgttgtgagttcacacatcacggttcatgactccgtgaaat
ccattaaacattcacgcccatgttttatcaaacaatgaactaaaagatta
gacattaaactaaaaaaatacactctgaactaatgtaaaatacaaagaac
taaaataattttagttgcaatacaataaactaaaacaattttagttgcaa
gacactaaactaatcgcgcttttctattcaatacgctgaactttccgcga
atttcctacaatacgctgaacgatagtgaaaaatagtagtcaaatacaat
gaactcaaaggaatccgggaaagacgctgaactaactgatgtcggattga
tggtttagaatgtcattcctgcagctcCCTGCTGTTCCCCTTTTGTCTAG
TATCTTCTAGTATATTTGGTTATTGTTTTATGTTCAGTCATGATAATTTA
ATTCCTGTGACTCCTGATCATCCCATCAGGACGTTTGACCCAAGAGGCTG
CCACAGACTAAAAATATCACTAAAATGATATGAATCCACTGCAACATATG
ATCTCCATGGTAACATAGCTCCTAATGGCAATCTCTGCCATGCTTCTGCA
TTGTTTGATTTCAATCCATCTCTAAATTTGAGTTGTTGTGTTGCGCAACT
GAGCATTTGGGAAGGGACAAACGTGCCAAATGCTGCAATGCATCATCTCA
CTGATCAGCAAGATGCTCCTTGATGAGAGGGGGAGCTCGTGAGACATTGG
TGGTTGGAGTTCCTATGTTTGTTTGGTAAAATAAGATAGGAGAACAACTG
TAAAACACTTCTATTTTTTGAGTAACTCATTTCAAACCCCCTCCTTTGCA
ATCTCATCTTGGTAGCATTCTTCAAAGTCATCAGATCCTTCTTCTCCATG
GTTTTCATTTTGGTGATTTTTATCCTTTATTCCAGGAGAGCATCATGAAA
CTCTCCCAATCAACAGCTTGAATGGTCTTCTCCACTTCTTTGGCTTGTGT
CTCAATTGCTATGACAAAATGAGGTTTTTGTACATTGGGTGGTCATTGCC
AACATTGTAGCACTGCTTTTTGACAACCTTTCCCCTTCTGATCTGAAAGT
AAATTGCCTTCTCTTCATTTTGATTGGGAATGCACTAAACaaactgcagg
atcttgtaggaattgtatctcaattttcatgccaaaactttggtcatgac
cttactattttgtgatgaactctataggtggggatctggacttgtgattg
aagtagactttgacaatgcatgtgttttgaggctctttgcacacaattga
tgttagttcataaacaatttgtaacatatattttattgtggcacacaatg
aaatcttaccttgattggaattttcttgagaaatagagttcttgactggt
gactggactagtgaatatttacaaaccaccaaggatacaattaacgtgtt
ttagagtcattatgtgtctgtgcacttgatattagttgaattcaaaatat
gtgccacgacatcacacaaaacgtcaatagatatatgtcttcaaatgctc
catctatgtttttatcttgatggaaacagctctttctTGTTTGTTGCTAA
CATTAGGCAAGCCTCCGatcaatcatagatggaatctcaatcaatcaata
tcaatcattcTGGGTCCCTGGCCAGAATATCGAGATAAATTGtcttataa
tgttcttgtacttttgatcagtggccagaatgacaagatgtgtgtgcttt
gtgtgtgtgctttgtgtgtgtgctttgtgtgtgtgctttgtgtgtgtgtg
ctttgtgtgtgtgctttgtgtgtgtgctttgtgtgtgtgctttgtgtgtg
tgctttgtgtgtgtgctttgtgtgtgtgctttgtgtgtgtgctttgtgtg
tgtgtgtgtgtgtgtgtgtgctttgtgtgtgtgctttgtgtgtgtgtgtg
tgtgctttgtgtgtgcttagtgtgtgtgctttgtgtgtgtgttgtgcttg
tgtgtgtgtgtgctttgtgtgtgtgctttgtgtgtgtgctttgtgtgtgt
gctttgtgtgtgtgctttgtgtgtgtgctttgtgtgtgctttgtgtgtgc
tttgtgtgtgctttgtgtgtgtgctttgtgtgtgtgtgtgtgtgtgtgtg
tgtgctttgtgtgctttgtgtgctttgtgtgctttgtgtgctttgtgtgt
gtgctttgtgtgtgtgctttgtgtgtgtgctttgtgtgcgtgctttgtgt
gctttgtgtgctttgtgtgctttgtgtgctttgtgtgctttgtgtgcttt
gtgtgctttgtgtgctttgtgtgctttgtgtgctttgtgtgctttgtgtg
ctttgtgtgtgtgtgtgtttgtgtttgtgtgcttagtgtgtttgtgtgct
ttgtgtgtgtgctttgtgtgctttgtgtgtgtgtgtgtgtgtgtgtgtgt
gtgtgtgtgtgtgtgtgtgtgtgtgtgtgtgtgtgtgtgtgtgtgtgtgt
gtgtgtgtgtgtgtgtgtgtgtgtgtgtgtgtgtgtgtgtgtgtgtgtgt
gtgtgtgtgtgtgtgtgtgtgtgtgtgtgtgtgtgtgtgtgtgtgtgtgt
gtgtgtgtgtgtgtgtgtgtgtgtgtgtgtgtgtgtgtgtgtgtgtgtgt
gtgtgtgtgtgtgtgtgtgtgtgtgtgtgtgtgtgtgtgtgtgtgtgtgt
gtgtgtgtgtgtgtgtgtgtgtgtgtgtgtgtgtgtgtgtgtgtgtgctt
tgtgtgtttgtgtgctttgtgtgctttgtgtgctttgtgtgctttgtgtg
ctttgtgtgctttgtgtgtgctttgtgtgctttgtgtgctttgtgtgctt
tgtgtgtgtgcttagtgtgctttgtgtgtgcttagtgtgctttgtgtgct
gtgtgctgtgtgtgctttgtgtgctttgtgtgctttgtgtgctatgtgtg
tgtgtgtgtgtgtgtgtgtgtgtgtgtgtgtgtgtgtgtgtgtgtgtgtg
tgtgtgtgtgtgtgtgtgtgtgtgtgtgtgtgtgtgtgtgtgtgtgtgtg
tgtgtgtgtgtgtgtgtgtgtgtgtgtgtgtgtgtgtgtgtgtgtgtgtg
tgtgtgtgtgtgtgtgtgtgtgtgtgtgtgtgtgtgtgtgtgtgtgtgtg
tgtgtgtgtgtgtgtgtgtgtgtgtgtgtgtgtgtgcgtgtgtgtgtgtg
tgtgtgtgtgtgtgtgtgtgtgtgtgtgtgtgtgtgtgtgtgtgtgtgct
ttgtgtgtgtgctttgtgtgctttgtgtgtgtgtgtgtgctttgtgtgct
ttgtgtgtgtgtgcttgtgtgtgtgctttgtgtgctttgtgtgctttgtg
tgctttgtgtgctttgtgtgctttgtgtgctttgtgtgctttgtgtgtgt
gtgtgctttgtgtgtgtgtgctttgtttgtgtgtgctttgtgtgctttgt
gtgtgtgtgctttatgtgctttgtgtgcttagtgtgcttagtgtgtgtgt
gtgtgtgtgctttgtgtgtgctttgtgtgtgtgtgtgtgtgtgtgtgtgt
gtgtgtgtgtgtgtgtgtgtgtgtgtgtgtgtgtgtgtgtgtgtgtgtgt
gtgtgtgtgtgtgtgtgtgtgtgtgtgtgtgtgtgtgtgtgtgtgtgtgt
gtgtgtgtgtgtgtgtgtgtgtgtgtgtgtgtgtgtgtgtgcgtgtgtgt
gtgtgtgcgtgcgtgtgtgtgtgtgtgtgtgtgtgtgtgtgtgtgtgtgt
gtgtgtgtgtgtgtgtgtgtgtgtgtgtgtgtgtgtgcgtgtgtgtgtgt
gtgtgtgtgtgtgtgtgtgtgtgtgtgtgtgtgtgtgtgtgtgcgtgtgt
gtgtgtgtgtgtgtgtgtgtgtgtgtgtgtgtgtgtgtgtgtgtgtgtgt
gtgtgtgtgtgtgtgtgtgtgtgtgtgtgtgtgtgtgtgtgtgtgtgtgt
gtgtgtgtgtgtgtgtgtgtgtgtgtgtgtgtgtgtgtgtgtgtgtgtgt
gtgtgtgtgtgtgtgtgtgtgtgtgtgtgtgtgtgtgtgtgtgtgtgtgt
gtgtgtgtgtgtgtgtgtgtgtgtgtgtgtgtgtgcgtgcgtgtgtgtgt
gtgtgtgtgtgtgtgtgtgtgtgtgtgtgtgtgtgtgtgtgtgtgtgtgt
gtgtgtgtgtgtgtgtgtgtgtgtgtgtgtgtgtgtgtgtgtgtgtgtgt
gtgtgtgtgtgtgtgtgtgtgtgtgtgtgtgtgtgtgtgtgtgtgtgtgt
gtgtgtgtgtgtgtgtgtgtgtgtgtgtgtgtgtgtgtgtgtgtgtgtgt
gtgtgtgtgtgtgtgtgtgtgtgtgtgtgtgtgtgtgtgtgtgtgtgtgt
gtgtgtgtgtgtgtgtgtgtgtgtgtgtgtgtgtgtgtgtgtgtgtgtgt
gtgtgtgtgtgtgtgtgtgtgtgtgtgtgtgtgtgtgtgtgtgtgctttg
tgtgtgtgtgtgcgtgtgtgtgtgtgtgtgtgtgtgtgtgtgtgtgtgtg
tgtgtgtgtgtgtgtgtgtgtgtgtgtgtgtgtgtgtgtgtgtgtgtcgt
gtgtgtgtgtgtgtgtgtgtgtgtgtgtgtgtgtgtgtgtgtgtgtgtgt
gtgtgtgtgtgtgtgtgtgtgtgtgtgtgtgtgtgtgtgtgtgtgtgtgt
gtgtgtgtgtgtgtgtgtgtgtgtgtgtgtgtgtgtgtgtgtgtgtgtgt
gtgtgtgtgtgtgtgtgtgtgtgtgtgtgtgtgtgtgtgtgtgtgtgtgt
gtgtgtgtgtgtgtgtgtgtgtgtgtgtgtgtgtgtgtgtgtgtgtgtgt
gtgtgtgtgtgtgtgtgtgtgtgtgtgtgtgtgtgtgtgtgtgtgtgtgt
gtgtgtgtgtgtgtgtgtgtgtgtgtgtgtgtgtgtgtgtgtgtgtgtgt
gtgtgtgtgtgtgtgtgtgtgtgtgtgtgtgtgtgtgtgtgtgtgtgtgt
gtgtgtgtgtgtgtgtgtgtgtgtgtgtgtgtgtgtgtgtgtgtgtgtgt
gtgtgtgtgtgtgtgtgtgtgtgtgtgtgtgtgtgtgtgtgtgtgtgtgt
gtgtgtgtgtgtgtgtgtgtgtgtgtgtgtgtgtgtgtgtgtgtgtgtgt
gtgtgtgtgtgtgtgtgtgtgtgtgtgtgtgtgtgtgtgtgtgtgtgtgt
gtgtgtgtgtgtgtgtgtgtgtgtgtgtgtgtgtgtgtgtgtgtgtgtgt
gtgtgtgtgtgtgtgtgtgtgtgtgtgtgtgtgtgtgtgtgtgtgtgtgt
gtgtgtgtgtgtgtgtgtgtgtgtgtgtgtgtgtgtgtgtgtgtgtgtgt
gtgtgtgtgtgtgtgtgtgtgtgtgtgtgtgtgtgtgtgtgtgtgtgtgt
gtgtgtgtgtgtgtgtgtgtgtgtgtgtgtgtgtgtgtgtgtgtgtgtgt
gtgtgtgtgtgtgtgtgtgtgtgtgtgtgtgtgtgtgtgtgtgtgtgtgt
gtgtgtgtgtgtgtgtgtgtgtgtgtgtgtgtgtgtgtgtgtgtgtgtgt
gtgtgtgtgtgtgtgtgtgtgtgtgtgtgtgtgtgtgtgtgtgtgtgtgt
gtgtgtgtgtgtgtgtgtgtgtgtgtgtgtgtgtgtgtgtgtgtgtgtgt
gtgtgtgtgtgtgtgtgcgtgtgtgtgtgtgtgtgtgtgtgtgtgtgtgt
gtgtgtgtgtgtgtgtgtgtgtgtgtgtgtgtgtgtgtgtgtgtgtgtgt
gtgtgtgtgtgtgtgtgtgtgtgtgtgtgtgtgtgtgtgtgtgtgtgtgt
gtgtgtgtgtgtgtgtgtgtgtgtgtgtgtgtgtgtgtgtgtgtgtgtgt
gtgtgtgtgtgtgtgtgtgtgtgtgtgtgtgtgtgtgtgtgtgtgtgtgt
gtgtgtgtgtgtgtgtgtgtgtgtgtgtgtgtgtgtgtgtgtgtgtgtgt
gtgtgtgtgtgtgtgtgtgtgtgtgtgtgtgtgtgtgtgtgtgtgtgtgt
gtgtgtgtgtgtgtgtgtgtgtgtgtgtgtgtgtgtgtgtgtgtgtgtgt
gtgtgtgtgtgtgtgtgtgtgtgtgtgtgtgtgtgtgAACAttaagtacc
gctattattctactacatctaagatgatatacagagaccagccattgatc
tctcatctgaaagttcccctctcctatcccagtctgcatggctcagctaa
ccactgcgggcaatgccatttggattggttcatgattgtgtcagatctgg
tgggcacaagtggtacctgttagctccttctggagtgatttcatatggat
ctattgctgctgctactcggagcggaatgtgggagcagCGGTAACGGCAG
AGCCGTCCTCTGGTGCCCTTCTCTTCCAAGAGTGGGCCCTCTCACTGCGT
AGGAGCAGTGTATTGGACCTCACTACAGACAAAGACATCCGGGTTCGGAT
AAAGTTAACCATCTCCGAATACTGTCGATCCCACTTCACTGCAAGGAGAG
ATGCCAGACGCCGTTCAGCAGATCTGGCAGCCTCACAGGGCATTCCATCC
ACAGAGTAGCAAAGGGCGTAAAGTCCTTGCGCCTTTCTAGGCATGCCTCC
TCATACTTGTCTCGCTTTTGCGAGCAAAGCGCTCAAGAAGCTTTGCAGAA
GAGCAGTTACCATATGACTTGGCATCCGTATCGGTGATCCGGACATCAAA
GACAGTGGAGCGAGCTCGCTGCCAGAAGCCATGAGCGCTGACATCTCCTC
GGGCCTCCTCTCCAAGCGAGTTGCCATTGGCATTGTAGCCGGATCCGGGT
TGAGTTCTCATGCCATCACCATAAAAGATGAGTGGTTCGGTTGTGACACG
AGATTCTCCCAGAGCCAGGCCACAGAGGTGGGCCCATTCATCACGCACAT
CATTGTGCCTCAGGGAAACTAGTCCTCCTTTCTTACAGTTGAGACCATGC
TCAACCGTGAATCCTGCTCCACATCCATCACACTTTCGGGTAGTCCTCTG
GGGACCATGCCATACCTAAGAGAGATGTTGTCATGCCATTCCTGGAGTGA
GAGCTCTGTACCGCTCATGCGGTCCGGAATTGCTGTCAGCCAGGCACCTG
TTTCCATCATCCTCTCAAGCCGCTTCCGCACCTTGGGCCCCCTCCGTTGT
GATATATCCTCCACCACCGCCTTTCCATCCTCAATCCTTGCCTTTCGTCC
CGCATTGCCAGCCCCACGGACACATCCTAAATGTGCCTCATTGTCGAGTT
GACTGTTGGAGACAAGTtcatctcctgagaaattaagggtatctttcagt
ttaccctagagtactactgtagggtagataattggcctatgtcatttATA
TGTTGATTAATTGGATGAAATGGTAGATTTGTTAATGAAATGGGAGGCAA
AAAAATGGAGTGCAAGTTAAGTAACGGGTAGAAAATCTTGGAAGACATCA
CTCTCAACCTGCTCCAATTCAATTTAGATTCAGGTGTGCTGTCTGTAAAT
TGGAAGATGGATGGATGGCCCTGAGAAATGTGAGTAGGTATGGTCAAAGA
TTGCAAAATCATTGTCACAAACCCATCTTATAAATTTGAGGGATTGGTGC
CCATTCTTTGTCAGTGAGTATGAACCAATGGATTTTCAACAGGGAGCTGC
TGAAAATGTTGTTGTGCTTGTACATTACCAACAGCAAGATTATTTTGACC
ACGGGGAGCACAAGTAGAGGAAgcacttgtatgtaatactgtaaataaaa
aataatatatgtggagggcacgtttttggtcaagtctaattgaacaatca
cacctttttacccacatggcttatctctatttttccatcacttagaaaat
agaacggtataccccacaaatctcaaTCCCTTTTATGACAAAAAAATACC
CCTCATTTTCATGCAAATAttgagatgcagatgcaaggagtcaacattac
aaaatgtgacagtatcacccattttgttttatgttcccttgttgtgctgc
aaaccaagagtcattcagcacaaaaTAATACAACCTGCTTTAAAAGGACA
AAGAGAACACCATGCTTCTAAATTctgtcaaggcaaggtgccaagatcct
cccattgtcaatgaaccacttggttcaaaaAGACCCATTTTCACCCCAAA
TCAATAAGTGCTTAAATATACAAATTTGGCCACAACCACaaaaaagcaag
gccattttccaccctgtcaactcagggttctcatttcatccgccttcatt
gaaggtataacacatggagcatatttggtggtcaaaagcaagatgagttg
attgtattatgcaaatctttaaccaaacaaatcacaatttcccccatttt
tgtgtaatctttcccagtgcagtcacaaacataacaGGAAAAGAGTGGAG
AATCAAGCCAACTTGGAAGGGACATGTATCAGTTATTGCACATGGGTCAC
GGGTGACTTGCAATCATTGCATACTAAAAATATTTCATGGACCCATTGTG
GAAGTATGATGTTGATCCTATGCTGAGTGGATGAAATGGATGAATGCTGA
ACTAAGAGTATGTGGTTGATTTGGATGAAAGCCTGGAGAGTTGAGCAAAA
TTAAAGTTGCAAGTAATAATGGTAAGATGACAAAGAAAAGTAAAATGCGA
AATGTGAAGTGATCAAGTTATTGCAACACGAGGATTGATGATTCATTATG
CAGGCCCATGTGCACTATCTAAGATGAGGAAATTCACAATTCAGGATGGA
CTTTGTTTCTTTGTTATCCACTTTTCATACTATGATAAATTGAAACATTC
TGGAAGTGTCAGAAAAATGTCGACCTCTTGTTTTTTTGGAATTTTACAGA
TTAATTAGACCTTCAATCTATTTCTTATAAATGTCAAACATTGGCATTCA
AGATTGAACAGTCGTTTGATGCAAAAATTAAATCTGTCCATTGAAGGTTG
TCTATATTCTTTGCTCTTTCATCATGCTCACATGGAGCGCAAGAATGCAA
GTGCCACTTGTAGCCAAGGGTTCATAAATACAATCACAACTTGCATTTCA
GCCTACATCTGAAGGAATTATTGCATTTACCTTGAAAATGCATTGCATAC
CAGATCTTGTTCCACTATAGCTTAAAGAGCAAATCTTCTGAAACACCCAG
CTACCAGTCACAGCTTGCAGCAATGTATACTAGCATCTTATTGTACTGAC
AGAAGATGTGTTGTGTCTCTTCATCTGGAGGCGATTATTTGTGATAATGA
TGAGAAAACTAGTTTTTTCAGCTCACGTATGTCTTGATGATATCTTAATA
TTCACACTTGATTTTGAATGGCTTGTGAATTTTGAGATCCTGTTATAGCC
TGGAGAGATGTTTTGTGGTGGCTTTTGGTACAACTAATTGTTGTGCATGA
GAGTCATCCAATCTGTGACTGGGAGTTCACATAAGAATACTTATGGCAAT
CACAGTTTGTCAATAAGCTATTCATTTTTTCTATATccgagctataaggg
cgagtgctctgtacactttacttacattgtctgcctctctaagcaattct
caatctatctcccagagcagcccaatttgaaaaactcatcactccatcca
cattttgtccttgtgtttggggtactggagcacccatGTATGGGTCCGTG
AATGGGGGTTGCGCTGACTTGTTTTGAGGGTCAAAATGTCATACTATGAC
AAATACACAAAGcacacacacaaagcacacacaaagcacacacacaaagc
acacacaaagcacacacaaagcacacacaaagcacacacaaagcacacac
aaagcacacacaaagcacacacaaagcacacacacaaagcacacacaaag
cacacacaaagcacacacaaagcacacacaaagcacacacaaagcacaca
caaagcacacacacacacacacacacacacacacacacacaagcacacaa
agcacacacacacacacacacacacacacacacacacacacacacacaca
cacacacacacacacacacacacacacacacacacacacacacacacaca
cacacacacacacacacacacacacacacacacacacacacacacacaca
cacacacacacacacacacacacacacacacacacacacacacacacaca
cacacacacacacacacacacacacacacacacacacacacacacacaca
caaagcacacacacacacacacacacaaagcacacacacacacacaaagc
acacacacacacacacacacacacacacacacacacacacacacacacac
acacacacacacacacacacacacacacacacacacacacacacacacac
acacacacacacacacacacacacacacacacacacacacacacacacac
acacacacacacacacacacacacacacacacacacacacacacacacac
acacacacacacacacacacacacacacacacacacacacacacacacac
acacacacacacacacacacacacacacacacacacacacacacacacac
acacacacacacacacatcacacacacacacacacacacacacacacaca
cacacacacaacacacacacacacacacacacacacacacacacacacac
acacacacacacacacacacacacgacacacacacacacacacacacaca
cacacacacacacacacacacacacacacacaccaacacacacacacaca
acacacacacacacacaaacacacacacacacacacactaagcacacaca
cacacctgaataatagccggcacacacacagggctaaggccacacacagc
acataagcacacacacacacaagcacacacacacacacagcacacacaca
cacacacacacacacacacacacacacacacacaggcacacacacacaca
cacacacacacactggggcacacacacacacacacaacacacacTAcata
tactacataaaataatacataagtgcaaaacgtcacaggcaactggcata
tttttaacctcaaccaacacatttttttctgcaagtctggctgtaatcgg
attttcctcacagagttttacttttcctaaaccatgctaattctccaacg
tggggttggtgacataggccaattatctaccttaactggtcgacccaacg
agcttccacctggaacctccaaaggacctcttcactttgtgcaacacaaa
ggaagtgcaaaagtcataagatattagtttctgagaaacaatatacaaaa
gacattctccttcttgggacacacccatatacattataggtgtttctcag
ccaaaatatccaagagaggttttctttctcagaaaccttctcatgggaca
gttcctgttggccgttgagagaaatggatcagtcatgcaactgccccaaa
tcactgccaatatttcccaggatcaactgtgtttggtgatgcatggcata
tctagcacaccatgcactaccttgttcagtagtgtaaatctcataataaa
agtcagttcacaacatgtatctacccgtttactacataatgttaaattgc
atcaaaacagcttaggtcagcatgttctgccatgattcctggctctgcaa
ctgttggcgtgatgtcatctgtagcacagtcatgtgggttgattcggccg
ccacccccttgatgctggcaatgtgtgccactagacagttactggaggca
aatgtgatgactgattgtccggaggaggtgttcgcacggtggtgattggt
gatggcagcggtggaaaataattcaattgatatgttggatgtgttgcatg
tgtttcacacgcacgtcttgtgagtgcagatacaaatgggacccattatc
aagtgcatgatgcttgcaatgcacgggtacaaaagggatgtcctaaaggg
catcggtgagagggaggataatcatacaaaggttgtaagattttcctccc
tctttttatggagatgtttctcacacatgaaagacggcttataccaagca
aatctcttttcatgggagcgaggagaatcatacaattcttgtatgatgcc
tagagtaaaatttaagggaacttgtatgatttttgtggttccctCTAGAG
AGAGAGCTTCCAAGGCTCTAGCCAAGGCTCCAAGGAGGGATTTTGCCCAA
GTGCATCATCATTGCATCATTTTTTGTCACACATTATTCAAAATCGATTC
TTTGGGTTTCTCGACATCCTGTTCCTTTTATTTTAGTCATATCTACAAGC
CAGATCTCGATTTCATAAAACGTCAGATAGACGTTATTTCAAGACACGGA
AACACCGGAAGTCCACACTTCAGAATAATTTCAAAGACGATCTGCGGGAA
TGTGAAGATGATACACATTGGATGAATGAAGTCGATGCCTTTGAACGTGT
TGGTATTTTCTTTGATGACTTCTTCTTAGAAGCAGAGTTGGGCGGCTTAG
AAGGTGTCCTGTGTTGATATGACACTTCGTCCACACTGTCATCCTCTAAC
TCTTCTTCATCTAACAAAGAACAATTATTGACATCAAAGGAAAAAACAGA
AAGGTCCTCACCGTCatcacttaactgaactctatcactttcactatcaT
ACGATGATGGTAACCATGTTGTTTTGAATAATCAATCACTTGTTGTTTTA
GGTTTAATTCCTGCACGTGACAGGAATTTCTCTTGGAGTGTGTAATAAAA
TGGACAAATTGCCTCCACCTAAAACGCAATTGTAAGAAAGTGTGTTAACG
GACAGGATATCAAACACAATGTAGCATAATTTCATATTCACCTTTGCTGC
AAAAATTTCATACCCTTCATTTTCTTGTATACCCTCACCAGTTTGTGATG
CCGTGCAATCATATGCTGTCCTCATGGCAGCTTCTATCCATTCAATCTTT
GACTTCACTTGTTTGGTAGTACGCTCTACTTTTATCCCCTTTCCAAATAT
GAGTTTTCCAATGTTGGCAGCAAGTTCCAATTTAGTTACTCCACCATGTG
GACAATGCTAGTTGGAAAAATTGTCATCCGTATTCAAGTATTCGATCAGA
TAATATTCTGAACACCTTGGGTCATCCTGACCAAGTAAGATTATCTGTCC
GGATGCCTTTGACATACTCTTTCTGATGCCCAATTGTACAAAATACAGGG
CCCTCCAAAACCACATAGTCTTTGTTTGCTTTTTTATCATATTAACATAA
CAAACATAGTGGACCATTATGGAGCACTCACTGTACCCACATTGCTCCAA
AAGTTGAACAGGAGGCAACAAAGGGCATCCATTGCAATTACATTTCTGTG
TCACAGGTACAGTTGATTGATTGTGATTATGCTTTCTAGTATTAGTTGGA
GGAAAAATGAGTGTGAGAGTAGGAGGAGGAGGCACATTGGGAGTTAAAGC
AGATGCACAAGTCATTGAAAGAAAAGGTGGAAGAGTAGGAAACAGCAGTA
GACTGAGGATTCTGACTCTATGATGTGGAGGGATGGTTGCTGAATGACAA
ACACTGTGAGAAACACCACCCTGAGCAGCAGCCTCTCCTGGTTGGGCTGT
GTTTGGTGGCATCTCCATAGCTGACTTGATATCCAGGAGGCAGCAGAGGG
AGATGACAGCAGAAGAGTGGTTTGTTTTCTGGGGAGATGGCAACAGAGTG
GTGGCAACAGAAGGGTGGCAGATGAGGATGTGTTCAGTGCCTCTACATAT
GATTGAATAGATGAATTTTATGTGTAAACTGAagactgtgtgtggtgcca
aatgctagaggttgtctttgtatttgtgccaaataagtgattaaagtgat
cttggtagtatggtattttgcatggtaaacttatttgcagcaCTCTCAAA
TGTGTGGCTTATGagatgtatggtatgttatcgtacaaaataaatatttt
ttatggcatgattatggaactactgaggaactactatacatactacaaat
ttttcatactgtcctccgaataaatttttaatatcacaaaaaagtgattg
tcacagttgaggaaggttgtgctctcgtctgcaggatttttcgtgcagac
gacatcacgatgcagatgcagacacaatcatgaagtattttacatgatcg
aagaccaagaaactccatgaatgaccgcacaattggacacagtttcctgc
agacgaggtcgcaacctccagactcctatacatacgcagcgcagtacatg
aggtcataaaactagaagttcatgatcgcatctgcgtctgcgcaccatct
acaggaaactttggcaaccactactgtGATCTCTTTGAGGCTCTCTCGGG
TAGGTATGGTATTGTAAGGTACAATACAACTATGCTGCACAGTAGGTAGG
TTGCATCAAAATGCTCGAATTAACTTACATTACATGGCAGATGACTACAG
GTAGAAGATATGGGCACAAAATCTTCCACTTTGAAGATAAAATCCTGCAG
CAAATAGATTAAACTTATATGCACTCATAAAAGCATAAAATCTGATTGAT
GCTCTCATGCTGCAATCCACCTAACCAGCAGCCTGACTACACATAATAGT
GGAGGTCATCAGACCATATTCCCAGCCCAGCGGCACATTAGTTGAGCTTA
TGTGGTCAAGGGAATGGTCACACACACAAAATGCCATATGGTGCAAAACA
GGATGCATCTCCTTGGACCTATCAAGAGTCATTATTGATCAGATGAAAAG
GTATCCATGGTTTGAGTGATGCTGAGTGGATGTGTCCAAGGCTTCTCGTC
CCCATGATAAATACACACTTAAAAATTCCATTGGAAAAACCTCAAGTTGA
CAAAGCAGAGATGCTCGCAATACTGTGTTGCTTTCCTCTTCCCTGATAGC
TTGGCCAAAACCACCACTAATAAGCAAATGAGCACGTCCCCATTGTGGGA
AGTAGTCGACAAGCATCAGGATAGGCATAGTGATTCACCATATTGAATCT
TGGCTTATGACATTGAGCCTTCTATACTCTTTTCCGGTAATTCATCCATC
TTTTCTCTGCTTCTGAAATAACAGTTGAGGGCAAACAGGTTTTTGCTTCC
ACAACATAAAATCTTGCCATTAGCACTCAATAGAGGAATGGAAAAATAAA
GCACTGTATTCTTAGCTTGGCCGGGGACTGCCTAAAGACTCTCATCAGCA
GTCACAAAGACAGACCAGCATGACAGTTTATCATTTCTGCAAGTTTTTCA
ACCCACCAACAAGATAAAGGTCCTGAAAATGTTGTCCCGGTGACTTGGAT
GGAGTGGTAGTACTCCCCAGTTTCCTCTTCAAACCCTTTAACGGGCATGA
CCTAATGTAGTGGAGGTTTCATGAAGATTTTTTGGCCAAAACTTGTTTGG
TGGTTCACAATGGAGGTACTGAACCATCACATCCTGTTGGCAAATACTGT
TGGAACCAAGCAAATCAAGAAAAAGACATTTGCATGCAGAAACACACACT
GCAATTAGTGCACCAGTTTTGAACAACATAGCGGTATTCTGGGAAGTTCT
AAATTTTCAGCTTCTAGTCAACAGTACTGCAAACCCATTACAAGACAATC
CACCAAAAAGCTTTATGATTTGTGGTACTGTAACCTGGTCAATATTCTGA
CCCAATTTTGAAATGATGGTATGAATCCAGTGTGAACATGAGGTCAGGTG
ACTAGTAACAAGATGCTCAGAAAGCTATGTCGCCTATGCTATAATGACAT
GAGCTGACAACCGAACTCTTGAGCAAGTTCTTCTGTCCTTTCTCATGGTG
TCTTGTTGATTGTAAGATTTTCTATGACCCTTGGTACCCACTCCTTTAAG
TAGCAGCTCCACCACAAAGCCCAATTCCACATGGCCTTAAATTGGGAATG
CCCCTAGGAATTGccccacgtaccggataaatccctccctttaaatttaa
tgtttaattgaaaggaatccgcctccttccacaccaaAACAGCAACCCCC
TGCGCCCCTCCTACACAGAGGCACTCATCAACGCACGCCACATTGTCTTC
AAAAATAGCTTTGTCAAGTTTGGTGACACTTATTGGTGCCAAATTTCAGG
AACTGGCAAGGGTATATCCCCAGCCCCCCCTGGGCCACTATCTTCTATGC
CCTCCATGAACAACGTCTCATCCCCAAATGGAAGACCCATCTTATCTTCT
TCAAAAGATTCATTGATGACATCATCAGCATTTGGCTTCCTCACCCTGAC
GCAGTTACAGATACGGCCCTCTGGTCAGCCTTTTGCAATGACCTCCAACT
ATGGCATGGCCTAGAATAGACGGTCTCCCCTCGTTCTGACAGATGCATCT
TCATGTATTTAGCCTTGACCCTAGCCCCAACAGGTAAAATTTAAACTAAC
CTCTTTGAGAAAAGCCAAAATCTTTACCTATATATTCCACCAGGTAGCGC
CCACCCGAGAGGCATGATCAAGGGCCTCATCTTTGGAAACACACTCCGca
tcatgcacttgtgctctcacaaggacaacgtcactacccccctctcaaac
ttcaagacacggctccttgctagaggatacccattaagtctactggaacc
tctattcctgcaagcaattgcacacgccaaaaccttcatcatgaaccaag
gaaacggtcaccggattcaaccacctccccaaaatacctcctctaagata
ttcctacacttggaattccacccataggatcccaaaccccaggctatcca
tcgtctttggcaggagcatgtctctgaaccagaaggagcactcccccttc
aagatatgtgcaacctcttcaaagagaaggtcaaccttgactgcctcaca
attgcctacagttggccatctaatctgcagaataggttttctgtatgtga
tatctatggtaggggacgggacatctctagttacttggtcaagtagattt
agtttcctcgtcccctttatttttcgttggctggatgagatgcctttgac
atctcatggccagcccccgaaaaataattcagcacatatctctcactccc
actctcctatccctagaggacttgacacatttttttgtctgtatccgtgc
attgtggacattttttctgttggagccctaggatataggatacaaatgat
cttttttcctgtcacacttagttgattgttgcgttgtcACtgtgttcatt
cactgtcgttgagccctcaggcaaaactatatatgccatagttcggtccc
tgaacacaacgttgattaaaataaccaccccacgtaccggataaatccct
ccctttaaatttaatatttaattcaaaggaatccgcctccttccacacca
aAAATGACCCTAGGAGAGTAACAGGGGACTTCCTTATGATGATGCATTGT
TCACTATTTTAGAAATCTGTCAAACTTTAGTTTTTATTGTTCACTGTCCT
TGCCTATGAGTGCATCCAAGTTAGCATGTTGTAAGAACTGCAGCCAATTC
ATTGCCTTCCTCATCTGACACATAAGTAATCTGAGGAAAATTTCTTCCCT
AGGCATGTATAGCACTTTGCATGCCACATTTACTAGCAAGGAAGCATGCC
TTTAGAGAAGGGGAAGAAATTTGTGCTAAAGATATTTTAAAGCAAGGGCA
CCTGTTCGCCTTGCCCAGTTCCACCAGGAGTGGGGCCGTGCCAATATACT
ACAGTCTGCTAGAAATCAGaggaagaaagttagaaatcaaaggaagaagg
aagaatgaTAACTATCAAGAGATGTTCAAACATATGTGAAGGCCAAGCCA
TCTAAGGGAATAAAACCTTGCAAGCACAATGATGTGGAATGTATCAGTGC
GTTTTTGATAAAGAGGTCTGCTTAAACCAACATACTTTTAACATCGAAAA
TGTGCGCTAGCAGTAGTTCAAGATAACTAAAATAGCGCAGCAATACCAAG
CTTATTACATTATTGTCTACCACAAACTTCTCTCAAACTGCAAGTATTCA
TATTCAATTCAACCTTACAACAGAACAATACCAACATCTCCATGATCCAT
TGTCGGGCAAAACCAATTATAAATGTAATATTGTAAATTTCCGTCTCCCA
TCCCAAACTTGAGATCATGCAAGAATCTATCATTTTCCATCAAATTCAAT
GCATTGAAGACATCGAGGCCCTCGTTTTTCGCCAATATAAGACAGTCTCT
CATCAACTCGTTCAAATCCACTGTGGTGGCAACATTGTAAAATGAATAGC
CAGCAAACAAGGTTGAATGCTTGGCATTTCAAGCACAGACGAATGCAGGT
GGTAGTAGCTACAAAAATCAGTGACTTGGCCCGTCCCCTCCTTCACAACC
ACAAAGGAGCTGACCACTCCTTTACGCGGCAGTAACCAATGTGCAAATTC
CTCTTCTGAAAAGACGATTGCCAATTTAAACTTCTCCAAATATTTGGACA
CCAACTGATACGCCGCGGGAACATCCTCCGGAACCATCGGCCTCAATCCA
GGAGTACAAGTATCCATCGGCAACTTATACAACTTTTGCATCCTCGCCAT
AGTCATCCTCTCATTGACTCGAGTAAACCCAATCTCCACCAACTTCCTCA
CATCCAACGTCCGATGATAATACCGACAACTCGCCACATGACCGGGCAAC
ACCACACCCGCCGTATAAACCGCCTGAAACACCCCCGTATGATTAACCCG
TCTCGTAATCTCCTTAATCAACACGGGCGCCAACCGCTTCGACCGCAGCT
TCTTGTGCACGCACAAAAAGTTGACCTCGGCCGCCTCCATCTCCACGCCG
TGCACACGAACTCGCGCGGGAATGGCCGTGATGAGCGCCATGAGACGGTG
GGATTTGGTCGATCGGACGCCTAGGTGGAATTCTTTTCGGTAGCCCGGGG
GGGTGAGGGCCCATTTGAGGAAGTCGCGGGAGTAGTCGAATCGGAAGGTG
CAGCCGTCGTCTTCGACGTAGTTTTGGTAGAGGAGGTCGTATATTTCCGA
GCATTCTTCGGGGTTGGTGATGTCGACTTGGATCCATTCGAAGCCCTTGG
GCATGTTGTAGGGTTCGGCGCGGAGTTCGGATTTGTCCTTGTTGGGGATG
ATGGGTTTGTGCCAGTTGGGATCGGGTTCGGCGGTTTGGGGTTTGGAGGA
CTTGTCGTTGGCGTCGTCGCTTTTGAGCATGGGCTGCGGACGGCATTGTT
GGCATGATTCGTTAGTAAGGACGACACACAAGGTGCGTGTGTCAATCAGC
ACAACATGCGAATAAGTGCCTCACCTGCGTATCCCAAAACATGTGCTTCT
TCCCCCCCTCGCCGACGGCATCGCCCCGCGAGTCCCCTCCCATGGCGTCC
AGCAAGGCTCGCACGGACTGCTGGTTCAACACCGCCGATGGCTCCTGCTG
CCGAATCAGCTGCTGCAGCGCCGCCTGCTGGGCTTCCCCCACTTGCGTGC
CGTTGCTCTTGCCGGTGGAGACGGAGGCTTGGTTTTGGAGGAGATCGGAT
AGGATTtcggcggcttcttcgtcgcggttgtcggcgtcgtcatcgttggt
gtcgtcTTTGGTGGACGGGTGGGGTGGATCGGGGTCGTTTGACATGGTGA
GCAAGTAGAAGGAGTGTCTGGCAAGAGCGGTGGGCACTGCACAAAAGTAA
AATGTACGATACAAGACAGACAAGTCCGATGATGATGATGATGTCTCCCC
AAGCCGATTGTGGCCACGGTGGAATCTTTTTCTCCTTTCCTACACAACTT
CGTACGATACCATTCATAGGCCCCGAGTGTCATTTTTTCTCGACCAACCC
CTGTATTAATCCCTTTTATAGGCCTTTTGATAACCACGCTCACGTTGTTA
CACGTGTGAGAGAGCTTGTTTCACGTACAACAACATGCCTCACCCCATAA
TAATTTATAACCTATTCCAACCACAAAATAGTACAATACCATGGTACTGA
TTAGGCACCGATCAAATAATAAAAACAGCTAATATGACTTCCGTTTTTAA
TGCAAGATATTATGCTTCATCAACAAGCTTTAAGAATGACAAAGGCTTAG
TCGATCTGATACAAAACCTTCCCCTTGCTCTTGCCAGCCTCCAAATACAA
ATGTCCCTCAGCCGCCTCATCCAAAGGAAAACAGCGGTCTACGCTAACAT
TCAGCTTGCCCTCCTTCAACCATCCAAAGACTTCGTTCGCTCTCCATACC
AGTTCTGCCCTGTCGACGGTGTAATCTAAGAGTTTGGGACGGGTTACGTA
GGCGGATTTGCCGATTAGACGTAGAACGGGGAAGGCGGGGACAGCTGGTT
GAAAGGAGAGATGAAGCGGAATGCCAATCCGTTTGGAATAGAATGAGATC
TCGGAACAATGATGAGTGAAAAATTAGTGCTTCTAAAGTCAAGTCACTTA
CCACCACTGGCATTGCCAAACGAGACAAAGATGCCGCGATGAGCTAATGA
ATTGATGCTAATGTCCACGGTCGATTTGCCGATACCATCAATGACAGCTT
TGCAGCCTTTGCCTTCGGTCACTTCCATAACCCGGGCAACGATATCTACT
GATTCGTAGTCTTCGTACGAAGCTCCCTCCACTTCATTGAGTACAATCAG
TTCATCGCACCCCAAAGTTTTGGCAATGTCCGCTTTGCCCTTCGAACATG
TCCCAATCACCTTAAATCCACGAAGTTTGGCCATTTGCGCAGCCCACTGA
CACGTCCCCCCTCCAACACCATGAATAAGACACCATTCCCCCGGCTTGAT
CAGATCCGCATGAGCCGATGTTGTCAAATAATGAGCCGTCAACCCCTGCA
CGACACAAGACGTTGCCACATCCAACCCCACTCCCTCGGGAACCGGCAAA
AGTTTCGACGCCGGAACAGCCGTGTACTGAGCATACGTCCCAAAGACCGA
ATATGCCACGGGATCACCCACCTTGATTCCTTCCGCGGCGGCTTCGTCCG
ACACGGCCGCGACGATACCTCCTCCTTCTTGTCCGCCCACGAAGGGAAGG
TCTCGGGGATATAATCCCTTGCGGTGGTAGGTGTCGATGAAGTTGATACC
GGCGTACTGATTTTTGACGATTACCTGACCTGGTTTTATTTGGGGTGTGG
GGAAATCGTTTTCTACCTTGAGTGCGTGGGCATCGCCTACTTCTCGGACG
ACTGCGGCCTTTTGGTTTGTGGGTGACATGGTGGAGATGCGATGCACACA
GAATCGATGACATTTGATGTAGAGATTTTATGATTGAATAAGCGGAATCA
TGTTGAGTTAGGAAAAATACAATGACACAGAAAATTTTCGTAGGATAAGT
CTCCATGCTGAGATGCTGAAAATAAATAAAATATCCAACTCATAGGATGT
GCGTAGGCCGTTATTGTGCTTCATATCACAATCAGAGACAAATAAAACAC
ACTCAAATCAGCCACGCTTCATTGATCTGGCATTCATTAGTAAGAGTCGA
TCCCCCATGGATCTCACGGCCCATTGGTGCCCAATCACGACCCGAGGAGA
AGGAGGGAACCACCCGAAGGTAGCTGCAACCTCATCCTACAACTCGAGCT
GTGATTGTGCATGAGCTGCGAGAGTTGGAGGTGCTCTGTCGCAAGTATGA
ATGCGTGTCGCAGTACGTTGCGTTGTTGCAATTAAGTTCCTCCCGCAAGC
AACCATGTTATTCGAGAGAATTATACGCACCTTCATTGTCGATGGCAGTG
ACGACATGCAACGCAGGGAGATGAACGATGAGAGCCCATTGTTGGCACAG
CTGTGGGTCCCAGCGTTCAGAATGCGGCGGGATGCGATGGTGAACATGGT
TTGCCTAATATATAAATTACAGTTGACGTCCTTTGTGCAACGCGGTTTGA
GGATGTTTACTTTTTATTATGATCTCTCGAAAGTGATGTGGTTTGCATCA
ATATTGGATTTTGGTTTACACTATGATGTACATGCGATGATGTGTTTCAC
GTCACTGGATCGAAACGTAAACGCGGGAAAAGATTCTAAAATTTGAAGGC
TTTCACATTATTTGTCTGGGATGAGTGCACGTGAGGCATCGTAACAACAA
ATTTGAGCGATTTACGAGAATAATGGAAAATCTTGGAATAAGATCTTTGA
GGTCAACGTCACGTCAATCACAATGATGTCATCATGACCGAGTTCCACCT
TCCATCCTTTGGAAGTCAAATTTTTTTACAAAATTGCTAAGGGGCCGTCT
TCGGCCTATATCAGGCCTGATTAGGAACCCACAGGTCAAACAGCCATAAA
AAGGTCACCGGGGGTCTTAAAATAGGTTAGACTTACCGCATTACTTGTGG
AGTAAAAATTCAGATAGGAATTAATAGTTTAGTTGACGTCTGGCTGGCTT
GCGGCTTTCTTTTGCTGCCCGCTCTTCCAACAGAGCTAACATCTGAGACG
TTGTGTCCATGACGACCTCGTTGCAATAAACGGAAGTCATCCATCGGTAG
GTGTGTGAACCAAGGCGACATGCTATGAAGAAAAGTTGTCACGGCGACGA
GGAAGCTTGATAGTCAACAGAAAAAACGCAAGGTTGGACGATTGGAGGAT
ACTACTGATCAACTTTGGCTGTTTTGAGTTTGAGGGTGGCGCTCTGAGAG
GTGGAAAAATCGTGAACGCAAGGTGGACACCAGGCAGATCGTGCCGCGTT
CGCCTTTGCGACAGTGCGATGTTTACCCACTCGATTTTAACGACTCGTTG
TCTCGGCGTGCTGTGGCAATCCACTTCTCCCAAGGGCGTCGCATATTGTT
TTCTGTTGATGGAGTACTTGTCTTGACGCATCGGAATGAGCCTGTTTGAT
CACGTGCACAATGCTTTTGAATGGAATACACATTCTCAAATTTCCAACTT
AACATCCGCACTGACCTCTTCCTTTTCTACTGTCGATATATTGATCATTT
GCAGCTGTTTCGTTGATAGAAAAGTAGACCACAAAATGACTGTCAAGAGG
CGCAACCACGGAAGGAATAAACACGGACGCGGACACGTCAAACGTGTCAG
GTGAGCGATCGATTTGGCATTCCAATTGGAACTCTTGCATTCAAATATTT
TTTCTAACAGAAATCAACCGTTCATCCGATGTATTCAGATGTGCATCCAC
CGGCAAGGCCATCCCCAAGGATAAGGCCATCAAACGCTTCATCGTACGTA
ACATCGTCGATGCCTCATCACTCAGAGATATCAAGGAAGCCTCCGCCTAC
CAGGAGTACCAACTTCCCAAACTTTATCTCAAGATGTATTACTGTGTTGA
GGCTGCCGTCCATCAGCGCATTGTGCGTGGTCGTTCTAGGGAGGCTCGTA
GGATTCGTACTCCTCCTGAGAGAAAGTTTGTTCGTAAGAACTAATTATTG
ATAGCAAGAGTTCATTTCACTGAGTAGTACTTTTGGTTACTTCAATTTGG
TCCTGTGGTCAGAGAGGCATTGCTCTCTTGTAACTGCGTAATTAGAAATA
CTTGGGTTCAGATCCTCTCGTAGCATTATTTGATGTCAATAAGGTTGACA
TCAATTAGGATATGAAATAATTGTTGAAATGGATATCCGTCTGAGTGATC
TCTGTTTTTATTTCGAGAGGCAGAACTCCCAAGTCTTAAAAGATTATCTA
TGGTACTTCCTCGAATTTTTCGAGTAGCTGATAATTTTTTTCAACCCAGT
TATTTAGTACCTTTATGTTTTAATTTTTCTCAAAGACATGACCAGTTTTA
TATTGGACTTTTGAAGGTAGACCAAGGAGTCACACGCAAGAATGAATATT
AAGCATGGGCCTTTCGTGGCAACTCTGTCAACTTTTGTAAAGGCAGTCGA
GAACTTGTTCTCTCTGCTGACCCTTTACACACAACATCTACCCCTCACCA
AAACTACACCATGTCCTCGTCGTCATCATCAAATGCCCCCCCAGTCGGCA
CTCCCAAAGCCTCAGCTCCCACGGGTGGCAAAGGAAAAGATTTCGCCCGC
ATGTcctccgcagcagcggcagccgccgccgcggccgccgcttccaccac
tcccaccgccgcagcacccgcTCCTCCCACCATCGAATCGACATCCCCCG
TCAAAAAGGGCAAAGATTTGAGTCGAATGGTGGCCAACGCTCCCTCATCG
ACGACGCCCTTGGTCGCTTCGCAGGATGCTCCGTCGTCGGACGTTGCGCC
GGTGGGCAAACCCAAGGGGAAGGATTTGAGCAGGATGGGAGCCGTTCAGC
GGAGCAGTCCTGGATCTGCGGGGGGACAGGGCGTCGCTGTGGCTGTGGCC
ACTGCGGGGACTCCTGTGGCGCCGTCTTCTGGCTTGGGAAAGGTGAGGTT
CCTTAGTGACGTCTATCGAATTTTGTCCTGCGTTGTCTTTCTAACTGTCA
CATTGATTCACATCATGTGTTGATTGGATCTATTCATTGAGTAAGATCTA
GCAAACATGTCTCGGCCTCCCACGCTCCAACCTCCGCCGTCCCAAACCAA
CGCACCAACAACAACAACTCAAGTGACATCTCTCGCTCCATCTCCAGGAA
ACCCTCCATCTGCCGTAGACATTGCCGAACACCAAAGACGTCAAAATATA
GCGCGAGCAGCCGCTGGACTTCCCGCCCAGAACGATGATTCAGCCAAACC
TCCCGCCACGGGCACCGATCCCAATTCGCCCCAAGAACCATCGAAAGATA
TTTCACCGGAAACTCAACCAACAACCCGCCCATCCTGGTCCGAAGCCACA
CTATCGGCATCTTCACCCCATACCAACAATGCCACCGAAACCACTTCCAA
ATCATCCGTCACCTCCacaacaacaacaacaatagcagcagcaacgacaa
aaaAGTACGGAGATCCCTCCCACGCCCCAATACTAGGGACCAAACTCCAA
GACCTCTGTCAATCCATCGACCCATCCTACGTACTCGAGTCACAAGTCCA
AGAATCCCTCCTAGAAATGGCCGATTCCTTCCTCGACAAGGTCACATCCG
ATGCCATTCGACTGGCACGACATCGCGGATCAAATACCCTGGATGTAGTC
GATGTGGCATTGGCGTTGAAGAAGGGGTATGGGATGGAAGTTCCTGGATT
GGGTGCCCCGAGCAATCCGCGGAGTGGTGTTGGAGCGGGTATGGTGGGTG
GTGCCAAGAAGAATCATTTGATTGGTGGGTGGTTGTTTGCTAACAAATTG
AATGTGTCGAGTGACGTGGAGAAGGGAGGGAGGAAGAAGCAGAAGAAGGT
TTAGATGTGGCTTTGGGTGGATGAATAGAGGAGTGCGTCGCGGTGAAGCT
ATCACTGCCGCGATGCGACAAAGAGGACATTTTTGCACATGTACATTATT
TAGGTTGTATTCATGAGATATTTCATCCTCCTGCCTATGATGCTATAAGA
GTACCATGACACTGTCTTGCTTTGAAAACAAAGCAAGGCGAAGATTTAGT
ATAATAGCAAATTCTAAACTTGAAGTCCAACTTCGAACTCTTTTCCTTTG
CCTTCGGTAACGTACTCTGCATTTTCCTGTCTGGATTCAGGAGATATATG
AATGACACACTCAACTTACTCGTCATGGACACAAATTGGCCTCGTCGTCT
TGTGCGCCCGAAAATCTCGAGTGGACGACTACCTAAAATATTAACAAAGA
TACGAACTAACAGCCACATCATAGACGCTTCTATGATTGTAATTTTACTA
TTGTGGCGGTGGGAGACGGTGTACGGCCAAATACAATAAATCTATATTAT
GAACCGAAGCACCAGAAGGAAGTCTTTTCTACACTTGACTATCAACAATC
TTTAATCTCGAATGTTATCAAAGAACACATCTTCGTTCTGAAGAAGGCAT
TTCAGCAAAGGATACTCGCCATCATCTCCTTCATGCATCGAATTGATATC
CCATTCAAGAGCGGCGACCAAGGCCCGATGCGCATCGGAAAATGCTCTTT
GGACTTGAAAAATTCGAAAGGCATTTCGGCCCACGTTGTTCCCTGGGTTC
AATGGATCTGCAAGCCAAATGCGATTAAGGCCCCAAAATCAAGAAAGTAC
TGTAGCTGAACGTTTAAAGACAAAGCTTACCTTCCACCCATATAGGATCA
AATGTGTATGGTTTCCCTGATTGATACGTTCTTGACTGATCAAGTGAGTT
CACTTGGCTTTGTGGAGGGTGTGCATGATATTGACTTTGGAAGCTGAATT
GCCTACTCAACGGCTGGAAACGTGGTGGCTTTGGACCTGATTTGCCGGCG
CTGCCAAAGCTTTTATCAGAGAAACTGTTACGTCTCGTTAAGTCGGTGTA
TTGATGTTGCTGCGGCGGCGGCGGCATGTTCCACCCTTGCTCGTCATTGT
AAAACTGAGTAGAAAGAGATTGCGTGTGTGGAATGTGCTGTGAACGAGAA
AAGTACTGTCGTTTGTGCACACTTATTCCAGTGGTCCGAGGGTCGAAGAA
GTTGCCATAAAAGTCAAGCAGTCCCATCAACAGCGATCCGCAATCGTTCC
ATGTGGGTGATTGCTCTTGGCAATACCTTGCCACCATCAAGAAAAGGCAA
TACGAGCTAAGGCCACCGGTATAGGCAGTTAAAAGTCCTCTATCAAGCAA
GAATTGCTTTAAGACTAGGACGAGAGGCCGAATCATTGGAAGCTCCTGTC
GAGAACAGGAAAAGGCAATAAAGGTCAAAATAAACATAGAAAAGTCATTC
AAGCGAACAGCGCTATACTCACCTCTAGAATGTGCTGAATCATAGCAAGG
GCTTCTAATCCATGGTGTTCTTTGGCATCAAAACTCAAGTCTAGCTGAAT
TACTCGAGAACGAGAGTCTTTTGTCGATACCTTGATAACGGGCACTGCTG
TGCGCTCGATTACTTTGATAGATCGTTGGTCTGACGAGAGGAGAAAACGA
ACATGAGAAGGATTATTTCATATGAAGGACACGGACAGATGCCACTAGGC
AGACTAGGGAGGCTCCACTTGAGCTTTTCGCATACCTAACCAAGACTCCC
CTTTCAGCTTTCGGGACAAGACCTTCTGGTTCGTTTCATTGATGGCGTTT
CTTCCTTCCAAATCTCCCGGTGCTTTAGCCGGAGCGTTCTTATGAACAGC
TGGAAGGCAGATTACGAAATCCATATCACTAGATGGTAAGCACAACCTGG
TCATATGGCTGCCATACATTTTAACCTGCGCACGAGGCCACAACGCAGTT
ACAGCTTTTGTTATTTGTTCGACCACCCACACTCGACGACTTTCGTTTCT
TTTCAACTGAGTCTTCAGGGCTTGCATGAAATGATGCATGTCTGTAAAAA
TGAAATACAAAGTTTAGCTATCAGATGAATAATGGTACGAACACTACTCG
ATAACAACGATTCGATTCACACCTTTACTCAGCCGAGATTGCATCCCATG
AAGTGGTATTGGACCGAAAAAGGAATCTTGGTTATTAATGTGGCGAAAGG
CAGAAAACGCATGTGACTCCTGCCCACCAGGATGGTGGTCCAATGATGTG
TCAGACTCAGCATAAGTCCCTCCACCGGAATTTCGTCGGCATGCACTACG
TACACTATCTCCACGAGCTTGCCACGAAACGCTGTTTTGGGTTTCACTCA
TGCCAATTACACTTGGATACATGTCTGTTCCATCCTCGCTTCTGACAGAG
GACTCGTGTTCACCCCTATGGACGCCGGCGTCACTCATAGCAACTACTGG
ATGAAATGAACCAGCATGGTACCCGGCGCCGAAGGGAAATTCGAATGATG
GATTCGTATAATAGTATGGGTTTATTTGTTGAGGCGAAAAATGTGATGGG
GTATGAAATGGTGCGCACATTTTCGAAGCCAGAAGATTTCTAAGCTTGGC
ATTCTCGGCTCCGAGCGTCAAACAGAGATCTCTGTATGAATTTCGTTCTT
CCTTCACAGTCACAAATTGTTCTTCTTCTGGTGGCGTACGCACCGAAGAT
ATTGTCGTGGCGCCATCTTTCGTCATGGTGTCATCAGTCTGGGCTCTTGG
GATCACATTACAATGACTTGCATCGTCCACGCCGTCAAGCGCACACTCAC
TCCTTGCGCAAGCTACATCAAGGTGGAGAATTTTGTTTATGATTGGTTCT
TTGAACGAGTGCGTTGATGGAACACTCGATCTAAGATCTGGGAAATCGGT
GGGTGTCCATGCATTTGATCTAGGCGTTGTTGTTGTTTTGATATTCCTCG
TCGAAAGAGGATGCGCGTCTTCCCTCACTTTTTGTTTGCCATCATGCGAG
TGCTTTCGGTGGACAGAAGATTGCGCAACGACGTTACGGTAGCTCAGTAA
TGCATCAACATTCCTAGTTACTCTCTCAACTTGTGGCCGTCCCACGGAAT
GGTGCTGATCTCTATCACGACGCAGAGGTCTTCGGCGTTCATCGATGGAA
CGGAGATCATCGCGTGAGAAGTTTCGAGTCAGAGGAGCGGAGACCACGAC
TGATGAATCTGGGAGACTAATACCGGATGAGAGTTGGGGTGGAGATTCCT
TCGGGCTATACTGCAATTCTATAGCCGCGGCCTCTCTCCTTAACTTGCCC
AAGTCAGCAAGCGAAACAAGGATTGGCGACAGTTGAGGAGGGGGAGTTGG
CGGTGGGGGAGGAGTTGTAATTCGTTCGGTGCTAACGGGCGAATCGGATT
TTGATGCCTGTTGGATAGGGATTTCATCGGATGAAACATTGCCAGCAGCA
AAATATTCGTCACTTGGTGTCTTATTGCCAAAACTTTCAAAGTGGACAGC
TTTATTCGACTCAGTTGGTGATGGAAAGTCACCACATGCACCATCAATGT
CAAGCCCTGGATCGCCGGCTTCTGACGATGCAAAAGAAGCTACAGTTGAC
GATGCAGCAATATTTGCTTCGGTCGAACGCTGGTCCCCTTCAAGGAATTC
AGAGAAAATGTTTGATGGATTTTGTTGAGAACTTGCAACCCCATTCCACC
CATCTAGAGCACCAGACAAGCAGAGGGGGACCCATCAAATATCGATGTCT
CATCTTTACTAATTTCCGGGAACAGATGAGAGTGTTCACTGGATTCCAAC
TGATGATCGTCCTTGAGATCGGCGACAGACAATACTCTATGGTTGCCGCA
CCTAGGTGGTGATAGCGAAAGTGACTCTCCAGATTTGCTCCTTGCGATGC
ATGCTTCTGCGCTTGCCGTAGGTTGCCGTTTGCTTCTCAAGGCCCAAAGA
TGTGGCGATTGCATTGAAGACTTAGTAGAAGTTCTATCATCGTCCTGTCT
CTTCAAAAATGCCATTGCCGCATTCACACTTTCTTTGTTGGACACAACGG
TCGTCGTAGCTTTGTCGCTATCATCTGCAACTACCTTCTCATCTTGTCTA
TGCTGATCAGTTGAGAGATTTTTGAAGAGACGTAATCCTGCAGACCAACC
CTCTGGAACACTTTGTGTATTATCTCATCGATCACCACTAAAACCGAAAT
CTTGGCATCGTTCCCATTATTCAGCGAACACATCTTATCTGCATATGCAA
GGGGATTGTTAATATCGATGCCCCCCGCTTCTGTCTCATGGTTCTTGTGG
ATAATGCATTCAACTTCGAGCTCGTCGTCGTCGTCATCATCATCTTCCGC
CGATGCAATAATATCTTCATTGTGATCTCGTATTGTTGGCGGTGTCTCAT
GATTTTTCTTGTGAGGGGTTTTCTTTTTCCTCTTTTTCTTTTTCGCCTCA
TCAACATTCCACCTATGTGAATCTCCTTCCTTATCAAGAATTTCAAGCAA
GTTTCGTTTCACTTCTAGAGAGAAACTTTCCTCCAACTGGCCTAGGACTA
GTGACTTCATTTCGGCACGTGCGGTTCCCCACTCTAATAAGGGAATTGTT
GCGTTGGATCCCGCGGTTTGGTGTGTATGCATTTGCCAAAGAAGTTGCAA
GATGAGAGACTTCCTTAAGATGGTAGAAATAGAATTCTCACTTGTGTCCT
CTTTAGCAATAGGGTGGTTTTGAATCAGCTTCTTTGTTTCTAGGAGATCC
TTTTTCAACGCAGTGTAGACAGCATGAGTAATGACTCGAGATTGGGCTTC
CCTATCAAGATTGCTAACCGAACTGAAGAGGCTGCACTCATTCCGCCGAT
TCTCCTGTTGATCGGCATGGTAGTTTCTTTGATGATACGAATTCCACAAT
GCCGCATCGAATCGACTGGCCAAATAAAATGGAAGCGAGAACCACCGAGA
CGGATCAAACCAAGGCACACATTCGCGCCGTTCAATCCTACGATGGCTCA
TGGGCTCTGTCAAAAATCTCCCTCGAGATGCCACACGCAAGACTTTAAGA
ATTTTCCTCTTTATTCTTTGTTCGTCTTGTGCACTGTGGCCCCTGCTGCC
TGGAGGCGTCAGCTTCAACCCACAAACATTGTAATTTGCATCCCTCCTCA
ATTCCGTCCAACGCATAATCGATTCATCTGCCGTCATCTGCTCCACGTCG
TCCCAACACCCAATGCAATACCATCACTCGTCGTCCATTGCCGCGCCTCA
ATGCCAAAATTTGTCGGGGATTCTTTCGGGCCATGATCATTGACGTCATT
CACAACACGAAGTAGTAACGAATGTGACGcctcgtcgttgtcgtccgcgt
catcctcctcctccccctcGTTGTACTTTTCGAGTAAGGACGACATGGAG
CGTTTTACCCCCGCTTGGGAGAGTACTTTCAATAAATCCAATGGGAGTGC
TTTACTGCTGGTGTTCTTACCACCATTGTCACTCGATGAATCTTTGCCGG
AAAATGTGAATTGGGTTTGGATTGTGCAGGGCTCATCCCATCCTGTTTCT
TCGTTTGACCAATCGAAAAGAATTCCAATCGTTCCAAAGGACTACGGTTG
TTGCGTGTATCCTCCACCGTTTGGACGTAACGAAACATATATGGACGTTC
CAACCTCGACTTGGTTCTCGTCCGACAACCCCACGAAACATCCACCTCGT
CTTCCTCCAAATGACCACCCTGCCGCGTGGGACAATGCTCCGCCATGATT
ATTTCCATGAATAATTCATATTCCGATCGTGATGCGTAGACATTGGAAAA
CGTCTCCTCCTCTCCCCTGACAGCCGCGGTGGATGGACCATTTCGCCGAC
GAGGAGTACGACGTCCCTCTCGTTTCTCACTTTCGTCGTGGTCGTCATGT
CGTGGCAATGGAGCCTCCAAGGCATTCACGAAGGATTCTAACGTGAGAGA
TTCGTCGATCCACCGTCGAATGTTTTGGAGGTCGTGCTTCGTGCATGACG
AGGAGGTGGTGGAGGAGATGTCGTCGTTAGTGTCGTTTCGTTGGGTGGAG
GCAGACGCGGGAGGGGCATGGAGTTGTTTCTTTTGTTTACGTTTTGCCAT
TGGCGACGCCACGAGAGAGTGTGTGTGCTATGGATGGGTGCTTTATTGTT
TCACTGGATGTTGGCCTTGAATGCGTTGACGCTACTCTCTCGTGGTGGAT
CGTCTCTCTCAGGAACATGTGAGGATCCCATGGTTACTAGGTATCGTAGT
GCATTGTTTTGTCTGTAATGTCGTTGGAGTATGGTATTAGGGAATAATTT
TGTGGCTGTTTTGTGGGACTCCAGTATCTTTTGTTTAGTGGACATTTCCT
ACTCATCGGCCTGATTTGAGTATGGTATTGTACAATTGCCCCCTTGATTG
TGTTCAACAAGTACCTCCTATGGACCTCACTGAACTATATACTTAAACCA
CATACTCACAATATGTCTACCTACCTATATAAGCTAGTACAAACAAGGGT
TCTCGGGTTTTAACTTGCATATTGCACGACAACACTCTCCACCTCAACCA
AATCGTCACCATGACGGCAATGCGACATCTCACCGCCGCAACGGCAGCAA
CAGTCTGCCTAATCCTCCACGCCGCCACGGCATTCAACGCCTCCCCTCCA
CACTTTCCACCAACCAAGAAATGCGCCGACAACCAACGTCGGCACCTTCT
CCAATCCACAGCCGCGGCACTCGTCCTCCTCGTCCTTCGACCGCCTCCCT
CCATCGCCTCCGAACCACTCGTGGCGCCACAAAATGCCCCGGTCGAAGAA
GTGACAATGAAACCCTTCGTCGACAAACTCTTTACAATACAAGTCCCATC
GCGATTCTTTGCCATTCGTAGATCGGCCAAGGGGGATTTGCCCGATGTCA
AAACGGGAAAGGGACGGAGGGGTGGGACTATTTTTACGGCGGGGGATATG
GGAAAAGCCGAGGTTATTGCCGTGGAGAGGTGAGATATGTTTGTGGCTGT
GTTGTGTTTTGTCATTGGTTTTTTGTATTGTATTTCGTTGGAGGTGGCGC
ACTCTCTGGCCGAGGAGGACATGAATCAACGACGGAATGACATTTGATAT
GTACTCGACACTCACTGTTTCGTTCGTCGCTTCCAAGATTTCCCACGCGA
GCCCTCCTCGAAGACGAAGGATACACTCCCTCCGGTGACCTCACCACCTT
CTCTTCCATAGGAGAACCCACCGCCATTGCCACCCTACTCCTCCGTCGTC
GTGAGAAGGACAAACCGGGAACTCAAAACACCGCCGTACTCGACACAACC
TCCGTCGCCCTATCGGACGATGGAATGACCCTGACATTTACATTACGACA
ACAAATCAATGTTGAAAAACCAGAATTGCTCATGGAAACTATGGGGGTAT
CGGAATTGTATCGCACCACTCTTGCCAAGGCGACGTTGACTTCGAGGGAT
GGACAAATTATGGCGGTGTTTGCCAGTGCGTTGGATCAGGATTTTCAGGG
GGTTGATGGTGTGGCGTTGAAGAGGGCGGTGGATTCGTTTGTGGCGTTGG
ATCAGAGTCTGGATGTAACGTCATAGAAGTAGTTTATTTCGAGTGTTTAT
TCTTCTATTCAGGGATTGCATTGTGTATATGGTACCCACAGGAAAAACGT
ATACCATAAAACCTGCAATAGTAGTACCAGAAATAATGCACGCAGCTGGA
AGCAGAGTCATACCGATTTGATCATGGGTTCAACAATGACGACTGGCAAG
CCAAGACTCCCCTTGATAAGTAGAAGTCATTGGTTCTGCCTCAAAGCCTG
CAACTAGGAGCCCCTGATAGAGATGATCCGCCAATCTACAGCACAAGGAA
TACTCCTTTGTTTTTTGTTAAAAGAGGCAGTTTCTTCAGCACTGTCTGCT
TCTTTATCAATATTTATTGGTTTGTGACCCTTGGTGGTGGTGGCAACATT
AGATGAAATAACTGATGTGGAAGGCTCATTTTAACTACTGAAATTCTTCT
TGTTGACTAACAGAACTCTATAGCAAAAAATCATCCCTGACTGTTCTCTT
GCTGATTCTGCCATGTGGTAATTTTGTTAAACATTGGCTTTCTTGTTGTC
CAGATACTTTGAGCCCACATCTATTCCTTATTGTTACATGTTCATTCCTT
TCATTGGCATTGACCTGCCATCTGCTTGGGGTGATGGTGTTTCTACATTC
TTCCTAAAGTGGGTGTATCCCAGAGAATTGGTGAAATTTTGGTGATCAGT
TGCATTAGCAGTTTTGAGCATTTGGTGGGTAATAGAGCTGATGGTGCCGG
ACTTAAGGAATTGTTCTTCACATAATTCTTCCTTTCAACATGTTGAAATT
CATCCCCTGTGATGTAGAGTAAGAATTTGACCAGCGCATAACACGTACGA
GGACGTTGTCACTCCAGGTTGAGGACATTTGAGACAAGGTTGAAGACACT
GAACTGGTTGTACAGAATCTCCACCGTCCAACccgtccaacatccttaac
aacacagtcttctctcaccacatcaaacaaacatttcttggtcccatatg
cacatcctataaatgcaaagtggtcagatgcaatacactgttctacgtct
cacgtcacagcctcaaatcccatgtaacaaccaacaagtgtttcagtggt
aacttgccctctttcagatctcagactcttgaaaagtctctccacatcgc
gttggtacaatatcacatttccacgagaacttgaccctgcactggcatca
agaattgtacgcactaagtatcattttcaaacagtttcaaagaatctgcc
atattgcaatctctgtggtttcattgggagcaagttgtgtcacgtcagat
gtcatgtgcagctgaactccaacctTTGTCCCGCCTTGGATGTCTGGCCT
GCTGATGGCTCTTTTCTTTCAAATGAGAATGGTTTTTTCATACGCAGATC
TGTGCTAGACAACATCTCCAGAGGTCACTTTAGTCTTCCGACAAAACCAA
CTCAACTCACCACCTATCCTCCTGCCCCACACCACCATCACCCACTTCCA
CCATCAACATCTCCTCCTCCACCTACACATTCTCCCAATCCTGCTGCTAC
TTCACTCCATGCAACCACAACATCCTCGTCCCTCACTCGCTTTCGCCGTA
CAGAAGAAGAAGTAATGACATCCCTTGCCAGCAGTCCCAGCAATGATGCT
ACCACAGTGAACTCATTCATTGTTTCTGAGCTATGCAACACATTTGGGAG
CAAGGAAAAAGCCGGTGTAGATTATGACTCCCTAACTGCTTTTGTACTAC
TCATCAATCAACAAACACCAGGGCTACTAAAACAGCAATTGACATATTAC
ATGACAATGTTGACTCCAAATGTATTGGACACCCATCTAGAGTTACTGCT
TCATGCTGGAAAAACAGTGGTTTTACACCCAGTCCTCCAATGTAGATGTA
CGGATGGTTCCAGTACATCACATGAATGCCATTTACCTCATTGGCAACAC
CTTCTTAGAAAGTGACAGAGATCTGATGAAAGGAAACACTTTTGTCTGGT
CTAACAAGACTGACACCATCAATGATCAGTTTTGTGGCTTGATCACGTTT
GCCCACCAAATCAAGTCGCCACAAGTTGCTCTCTACATGAACAGAGTGTC
CGATGTGTACTTGTTTGCAGTAGATGACCCAGCATGTGACACTGAAGGTG
AGTTTGACGTCGCATCAAAGAAACTGATCAACGCCAAAATTATTTTTGTG
TTCACAGAAATTCTCTTAGAGGATCCTCCCACTCCCAATGGCCCCAGCCT
CATACACCAATATCTCACTGCCACGAGTGATTGGAAACACCACAGCGGCA
ATATTGCATCGAGGAATCACAATGAGATTTCCAAACATGCCAACGCCCTT
CTGAGACTGCTCAGACATGGTGTATGCAATTTCTACATTCGTCAATCACA
ACTGATGGCCGAGAAAAAAGAATCACACAAAACATTCAAGGTTTGGGTAA
AAAACCTCTTTCAAGATATTCAAGTATGCCCCTGCATTGGACACATCTGC
AGAACACTTTGTACTGCAAGAGAAGTTGATAGGAAAACCCATCAAAGTTG
CAAAAAGCATTCAACAACAGAACTGGCAAATTGCTTGTGGCTGGAATACA
AATCCACAAAAGCACATGGTCTGTAGCCATTTCTACTGCAATTGGAGAGT
GGGACAAATCCCTCATCCCACTGTTTCCTCATCGTTCTGCTACATCCAAC
CTGCCATTGCACTGGATCTTTGATCTTGACAATGAGATAGTTCAGGCGGG
TTCTAATTCTTTTTTACAATAATCGGCTCGCTCGACAACATCATTCCTTT
GACCAAATTTACACCATTTCTTCCAAGGTCAGTACTCATAAACTTGTTAT
GAGTAGGATCTCACCACTACCACTCACTGAAGTGATACCACTTAAATCTT
TCCTTCTTTCTATAGTGGGCAAACAGGCAGTCCTCTGTTTGAGAGTACAA
TAAAGGTAATTTATGAGAGCTGGAAGTTTGAATTGGGATGACATCCTTAC
TTTACATGCAGTGCAACAAAACACTCTGAAATCAGGAAACTACAAGACTT
TGCACAATGCCAGTTT
>scaffold412|size117869
CCTCGAGAAATATAACATCATTTAGTGCGGTGAGAGCATCATTGTCTGCC
AAGATGTGCACAGATAAGTCACGGTCCAACGGCGCGTTTAAGAGGACACT
CTTAAGCGCAACTTCAAATTCATCGAAAAATCCTGGATTGTTGCCTGACA
ATCCAAATGCCACATGCAAGGGTTTGAGATGTTCTTCTGGTTTCTCTGGC
TGAAGGAAAGAATCGTCGAAACGACCAGTTTGCGAGAAGCTTGAAAGGTA
AAAAGATCCCTGAATGATAACTGATAGAATTACAATTGCAGTTAACGCCT
TCACGAAAGCATATCCCGGCGATGGCCGATGACGATTCAACAGTCTATTC
ATTGACATGTTGAAAACAACATACAGGACATGCAGTGTAAAATAAATGAG
TGATGAGCAGTGCACCTCTAATCTGACTggaggtgagggaattaacagaa
aaaaaggaaagatagctgtttaacgccaatcagaacacgatttttttaag
accatgaagagagcacaACATCTGCAAgacaggcaactcgctaaaaatat
cttctttatagcgaaaaatctcgtgtcgagtcatcacttcagttgcgacg
tgtcgtcagttgtcgtcagttgttgtcagatgggtcgtacgagtcgtcat
ttacttctttaaccgacaacaaacggtcgtctactggtcgtaactgacaa
cttcggttgtcgtaacatgtttgtcagtgacgacttttggtgtcgtaaca
tggtcgtcagtgacaacttttgatgtcgtaacatgacataggccaagaat
cagccttttttgtacccctaggtacaaaacctaaatagagcatgaatcag
ccttttttgtacccctgggtacaaaacctaaataggagcattctcaggac
cccaataggaggagagtccacctcccgacggcatggactccccaacatgg
aagttcagaaccccaaacaagagaacacccttgtggaagatctgaacatc
tttcagatgggtatgaacataccatactgtgtagaagtctacacaatgat
cgtttgcatagtttggactggagtgcagttccgctgcctttccatcctca
caaataatcacaaatatagctcataaaatcaaatcttcgtcacctgtcaa
aactacctataattttcgtgtgatattttttttacgacgaatcggctcag
gtcatcacatggtcgtcactgacgtctttggctggcgtaacatggtcgtc
agttacgacttttaaggtagtaccatggttgtaacttacgactttggtgg
cagtaacttggtcgtggtcgtaacctgtcgtaaggccgatccttatcgtg
cgacgtagcgtgatgcacgcagatcgcgttttccgcgattttggatgcgt
ccacgtaattatcgagccttacggttgacagatcgtagacactcgttttc
tctgtatccgtctacgtcaacacggaccttatcagggacgcagtaaacat
cgtacattgcgagttgacttggtgtgattgtggtcctgagttgataattt
gaattctgttcataatttttCGAGTTGCATTTTCGGATTGGTGCGTCTTC
AGAATACACAAATATAAAAAAGAAGACATCCCGCCATCCCGCCATCATTA
TGAATACATCATCTGAGTGTGGACACGCACCGCTCGTCTATCACCACCAT
TTCGTTTAGGCAACTCCACCACCTTTGATGGTAATGGAAATGCATAATTC
GCCGCCCAATAAAACGTCTGACACTATGGAAGCTAAGGCAAGTATGGATT
TCAGATTCAGCTATTCATGTTGTAAGTGAGTATGGCAGTGACACAAACGA
CACAAATGTACGAGCTTAATCAATTAGGACGCGTTAAATTGTTATCTATC
CTCTGCTGCTTCGTCCAACACAAATGAGAACACGCATAGTTATTTTTGTC
CTCTGTCCTCATCTGAGAACGCAGAACTTTCACTGTCAGATTCATCGGAC
TCCAAATGCAAATCTGCGGTCACAGCCAGCTCCCTTTGCATCTCATACGC
CTCATCCCTTTCTCGGCTTTCGTTAACCATTTCAAGGAGTACACTTCTGT
GATGTCTGGGTTGGCGGAATCTTCGTCACGTCTATTTTCATCATTCTGGA
CTTCATCGTCAGGGCAACTTGCATCATTCCGGACTTCAACGTCAGGGCAA
CTTTCATCAGCCGAAGTATTATTTCGTACTGAACTCCGACGAGGCCGTAC
AATGTTTGTTTGCATGACCTGAAACATGATGTGATTTTGAACTGGAGCAA
CAGGGTCGATGGCATTGGGAATCGGTGCGTTGTTGAAGTTTTCATACTTC
GTCTGTGGTGACGCGATTTCGTTGTCGCGAGCTTTGTTAAAAGCTTTAAT
AGCATCAGTAATGAAAGTAGCTTCACCCGGTGTCGTGGTTGTATCTGACA
AGATAGCGCTTGCTGCATGCACGTATGTTTTCGAAACAAGTTCAGAAGGC
ATGTTGAATCCCATTGCAAATTTGCTTGGATAAAGAGAACTTCGTAGCAC
CGCGCGTGCTCACTTTTTGGATTCGAAGGCCACAAGCCTTTTCCAGTAAC
TTTTTGATAAAACCAGAGGCGGCGTCAGGATCTGTGTACAGCCATTGTAC
CAATGACATCGTGGGACCATTGGTAAAGAACATACTCAAGTTCCCTTCCC
AATCCTGGTCGCGCAGCTTACCCTTGAGGTATTGGCAGATCCAATTGTCT
GGATGAACTTCGAATCAAAGGCCCCAAAATAGTGGCAAGTGTCCATTACG
TTTCACAAAGCGGCTCCTGTTGCGTTCTTCAGTGGCGTCGGAAGAGACAG
AACACTAATCACaaatatagctcataaaatcaaatcttcgtcacctgtca
aaactacctataattttcgtgtgatattttttttacgacgaatcggctca
ggtcatcacatggtcgtcactgacgtctttggctggcgtaacatggtcgt
cagttacgacttttaaggtagtaccatggttgtaacttacgactttggtg
gcagtaacttggtcgtggtcgtaacctgtcgtaaggccgatccttatcgt
acgacgtaacgtagtacgcagatcgcgtttttcacgattttggatgcgtc
acgtaattatcgagccttacggttgacagatcgtagacactcgttttctc
tgtatccgtctacgtcaacacggaccttatcagggacgcagtaaacatcg
tacattgcgagttgacttggtgtgattgtggtcctgagttgataatttga
attctgttcataatttttCGAGTTGCATTTTCCGGATTGGTGCGTCTTCA
GAATACACAAATATAAAAAAAGAAGACATCCCGCCATCCCGCCATCATTA
TGAATACATCATCTGAGTGTGGACACGCACCGCTTCGTCTATCACCACCA
TTTCGTTTAGGCAACTCCACCACCTTTGATGGTAATGGAAATGCATAATT
CCGCCGCCCAATAAAACGTCTGACACTATGGAAGCTAAGGCAAGTATGGA
TTTCAGATTCAGCTATTCATGTTGTAAGTGAGTATGGCAGTGACACAAAC
GACACAAATGTACGAGCTTAATCAATTAGGACGCGTTAAATTGTTATCTA
TCCTCTGCTGCTTCGTCCAACACAAATGAGAACACGCATAGTTATTTTTG
TCCTCTGTCCTCATCTGAGAACGCAGAACTTTCACTGTCAGATTCATCGG
ACTCCAAATGCAAATCTGCGGTCACAGCCAGCTCCCTTTGCATCTCATAC
GCCTCATCCCTTTCTCGGCTTTCGTTAACCATTTCAAGGAGTACACTTCT
GTGATGTCTGGGTTGGCCGGAATCTTCGTCACGTCTATTTTCATCATTCT
GGACTTCATCGTCAGGGCAACTTGCATCATTCCGGACTTCAACGTCAGGG
CAACTTTCATCAGCCGAAGTATTATTTCGTACTGAACTCCGACGAGGCCG
TACAATGTTTGTTTGCATGACCTGAAACATGATGTGATTTTGAACTGGAG
CAACAGGGTCGATGGCATTGGGAATCGGTGCGTTGTTGAAGTTTTCATAC
TCGTCTGTGGTGACGCGATTTCGTTGTCGCGAGCTTTGTTAAAAGCTTTA
ATAGCATCAGTAATGAAAGTAGCTTCACCCGGTGTCGTGGTTGTATCTGA
CAAGATAGCGCTTGCTGCATGCACGTATGTTTTCGAAACAAGTTCCGAAG
GCATGTTGAATCCCATTGCAAATTTGCTTGGATAAAAGAGAACTTCGTAG
CACCCGCGTGCTCACTTTTTGGATTCGAAGGCCACAAGCCTTTTCCAGTA
ACTTTTGATAAAACCAGAGGCGGCGTCAGGATCTGTGTACAGCCATTGTA
CCAATGACATCGTGGGACCATTGGTAAAGAACATACTCAAGTTCCCTTCC
CAATCCTGGTCGCGCAGCTTACCCTTGAGGTATTGGCAGATCCAATTGTC
TGGATGAACTTGAATCAAAGGCCCCAAAATAGTGGCAAGTGTCCATTACG
TTTCACAAAGCGGCTCCTGTTGCGTTCTTCAGTGGCGTCGGAAGAGACAG
AACACAGTAGATCCTTTAAGAGGAGCGTAGCAAGGTTCATCTCTGCTTCC
CGCCTCCAGTTAACATCACACGTATCTAAATGCTGTGTGTGGAGCAATAC
GGTGTCTTGCATATCCAGCGTAGTTTCGTATACCAGTAATAACCAGCGAC
ACATAGATTTCAAGCAGAAGTATCTTCGTTTGACACTGTTCAGACCACCA
GAGATATTGAAGTAAGACGCCCCCGACTTCGGCAGCTTTCTTCGGTCTTA
AACTATGTTTCTTCAATGAGAGACTGGACAAGGCACGTTTGAACACCTGG
GTGGCGACAGTACGATGTGAAGTTTACCATCGAAGACTCAGATGTTTTGC
TTTCGCAGAAACCTACGACATCACCTAACTCTAGTCTCGCGAACGTGTAT
TTGATTCGTAGCTCAGGGCAGATATCAGGGTCGCTGATAGGCGAAAGCAA
ATGAAGAATGCTTTGCTTCAATCGATTGGCCCAGTTCATGAAGAACTTGT
CTATTAACCGTGACTTGTCCGGACACTCTTCCCCAAAATCGAATAGGGAA
ATATCGGCCCCGGCTTGCTCCTCCCTTTTATCAGGAGGGAAATCTAGGCA
GCAACTACGCAACCTTCGATTCACAAACCAATCCATCCACTTGACGTGct
cagtataaaaagtgtgaacttttgcgcgatgtgtaccaatccagaaactg
tgggcctcttctcaaaaagttcatctgcatcggccgacgcagagcaaatc
gctctgcatcaaatttgttggctgataacccattctccggatagcatcat
gctctgagtcttcgtctgcgtcgccataaggttcgtaaatccctacgtag
agcacaaaaatgtgatgtaccgtctacgttccaccgcacgataaggatcg
gccTAACATGATGTTtgtacgccggacaatatcgtaaaaagtttttctga
tggaattaccttgacatcgtttgcgtgaatacatatattttccttattac
atcgttatcacgaagaaggtctaacttcgttcgtaataaaaactgtttaa
agatatcatacaactctttttcgttgatttcctctcttcaaatcgcccct
cggacaaggtctaacaaaactactagtatgtagctccaaaaattcgtcca
aaaagtaaccttattgctatttctgtattatttctgagactgccccccta
ccagtcccatgcacatggaacacacaagcaaaaatgctctacaccaccaa
aggcaccctcgaataattctgcagcaacttcccctcccttagcccacctt
gccaccatcttccaaggtaccttattctgaaattattgctctcgcactgc
atatcatattcctcttttttctattaagatggcattagcttgtctaaccc
tttaacgaaaccgatgtgtaggaattgcctttttggctgactatagtgtt
gtgatccggcttcaaagtgactgtgaagggggcaattctctcccatcttg
gaacaggctccccaaatcaactgcctcacgtcatgcgacaaaaataatac
tggaaatggcctataatccaagacatttcctgtacaactccatttttcca
tgttccaatttcttacgacactatttcgtagtgcttggccagcaagatgg
tcacggaagattctttctgaaagcacatcatggcgggctctatcaaactc
tcctttcccgatgcaattcagggtgtccacgaggagtgaatccttatcca
caacagaatggggaagaaagcccctaatccaaaccaagaagatcatttga
agattgttgtcaatgtggcaagtgtttgttacttggtattagatattgga
gttgggaggcttgtatctatatgaccattggattgcaggcagttctaata
gggcagtaatggacagatcctaacaagaagagagatatgtgtatttgaga
aacactaaatcattcaaaaacaaaagaaaccgatttctcttgcagaagga
ggatttggttcaacagctttacttgcagtcactgagcttattgagcatgg
catggccttctcggggggcattattttctcaggagtaaggtctggcgagc
tgggtaatggcaattgtgtgggagattctataattgttcttctctttctg
gcgtcaagctgagcttttttttcagagcatcaagcttTCCAATTCTTTCA
GACGTTTCCTGTTCGCCTCATCCTTCTTCTTCGTCTCTTTCAGTTTTCGT
TCTTcttgcagtttccgcatgacttctctcacatcgagcggtgtcttgtt
tattatcggccaaagggccttccaagattccttatcaaataatagtggaa
cagtggggaaacaggcaaaactttcgacagtaatattccagtcttcaacg
tgtttcactgaaagccccttttctctcagctttgcggtgatatctgtata
tgtgtaacaaaaaagcatcagtaaaaattatgagtgcaagcaggctgaag
ggaaataaaatcttacccttatacatactaaggctaacgcctgatattgg
gttcaggaaacatctttaaaattgctgtatttccacctatcaaaagcaac
cttaaactttgatttgaagctagacttttgggcccttttgacacctttga
agttgtcaaggctaactccggtaaaaccaaggtcgtgtactctagtggca
tcaaccgagggatctatttgatcccttgtgtcattgaatctctttccagt
gtcgatgtgatcatgcatccggacgagaatagttgtcatggacttatctt
cctctgacagagttccaccagttgaatccattttttccaaccaaaggaca
tataaccatgatagtgtattcacatgatgaagtagtgcgctaactctgaa
acataagttagaaatctggtcgaaagcctccttagaagccccacgtttaa
gagtttcacaagttcgatcaggatcaaagttacacactggatcaaaaata
ttgctcttggggaatggcctccacgggagtatgccactctgtaaacttac
atccattgtgattcgggtggtggacgacagaagtgaattggaggtaggag
gggtctcaaaatacgaagaatggccaagcgaaaaacagaatctcattttg
tccaaagagtccacacctgcaaaggatactggtactacagtgacaagacc
acaatcccagtttaacacagagcaatcaatcgaatccgaaaatgtgtcgc
cccctcacgtttccattcctgccttgatgggcagaggaaacaatgtggat
gtgatttgggtggtggacgacggaagtgaattggaggtagcagggggagc
cgagcaacaacaagtcttgaaatgcgaaggacggccaagcaaaaaacaga
atctcattttgtccaaagagtccacacctgcaaaggatactggtactaca
gtgacaagaccacgatcccagtttaacacagagcaatcaatcaaatccaa
aaatctgtcgccccctcacgtttcagttcccccgttgttgggaagaggaa
acaatgtgcttatgattcgggcggtggacgacgcaagtgaattggaggta
gcagggggagccgagcaacaacaagtcttgaaatgcgagacggccaagcg
aaaaacagaatctcatttcgtccaaagagtccacatctgcgaaggatact
ggtactacagtgacaggaccatgatcccagtttaacacagagcaatcaat
cgaatccaaaaatgtgtcgccccctcacgtttcagttcccgcgttgatgg
gacaaaaagacaatggaaaatctgttgcatagaggggtgggggacttgat
gtttggcataaaaccatcccagtgtattcagtttcccccaacgttggagg
aggcagcagtggcgatggaatggagatggagcaaagaattctgggatgta
gaaaataaggctgcatgcataattaaggcttatgtttgaaggtatgttat
gtagttgctctatatgaacattgtacatatcacgtacaatatcacatatt
gattctgctgtagattcaacagaatgcttgcatcatcacagctcaaaata
atattatattctgaggattacttttgacccctccatattcatcaccattg
tggcatttggtcaatatcggcagcaggatgcatggttattaagatggatg
atgccatcatgtatgattttgggggggatatccatactgggtcagatatc
atgtcccagactccccacatctagaatgtccgaccaccttccctcccctt
ccctccaaatgcctatcgtccaatgacatcaagcagagcccccccttcct
ccacacagttgccccggcccactccttgtcatccccgtcttcctccactt
tgcatgccttccgtggcgatgtacgaaatatcatcggaaacaaatagcaa
tccgccttctggcaacactctcaccaatcctggaccgtcttgtgttgcct
acaggaggagcccaactggaaatcactcatcccatgccattaatacgcca
gcttcaaaatatttcggtgcgtcctcgttgggctcaaattttccgtcagc
agtgaagtcatctacagcagaatattcaatttctgctccaacaagtctaa
ccccctcctataccccatgtactcttaacccatcaacttactaaagagca
tcctcctcgacatcaagccatcaaactacagggtcgtcatctgcggtgca
tgtaccaagtgatacccaattgtcagtgtttcctacctcaacgaaccaaa
ttcccatgacatcacccaactctaacccaagttcctatgatttgctgggg
ataataaatggaaaactaccggagttgttacctcttccgaatgactttct
cccagcaaagaaaaaacttttgatcaaaaacatggcgataaaatgtggag
atatgctgtacactttgatagaagcctttcagaaaaaaattcttattctc
aaatggaatcctttgtggagaagatcaacatcttttatgaagaagccaat
gataatctgaccaaatgtctgttgtcgcatttgatggtacgttgtttatt
tgtcaattttatgattctttgaattactccaccatctgctacatgttact
caatcaaattaagacaagggcaaagttttataatcttaatgtagaaggaa
gcagtattgagagtatccacaatgctgtcctatcgtccagtcatattttg
aatgacaattatcttgagcgagttcttgacatcctaaaacatccgtacaa
gggtttgatcgagcaaaagttgctcttgaatcaaaattcaaggtcaagtt
gccagataaccaagcacatttcctatataagatagcagaccatcttttca
acaatacattcaatcaaaggatgaggaggggtatgttacataatgttggg
gcactatggtatgaaaggatttatcctaaaatagcccaagtagatagtgg
gaaggagatgagttttgataccctgttcaagggtccagtggttgttgaga
aaaaggtaatagcagttctgggatttccgtatcatggatacattgtcagg
agagcaggtggagtcccaagatgcctaccaacaaaaaatgagctctccaa
ggcaattcaattcttacctgaagaccgatttgtagatcaaatgagggtat
atcataaaagataccatgttggaaatgaggtgaaaacaaaatgattcgaa
gttggacatttgttttcgacaatctgaacagtcattttcatttgtccctt
gtcaatgaacaggtcatgagcagagacaattttggaaagcatggtttaga
gtactatgacgtgaaatgtaagaggggaggtgatgatgatgcagcaaaga
aaagtattcagcatcctgattcggagaggaaggattgggattcttcggtt
gaccaagaattatttggttctgtttgggataatattggtgaaaaggacgc
aggtggagagagcagtgagcgtccccatgaccctgtggtggagcattata
caagtgagtgaacatactattttcttatagatgtttgcagtacagagtat
gcactcaacatgactgtagtatgcactcaacatgactgttatattcaatc
ttaatcgtttgagatgattttgatttggtgtactctgacatttgcttgtt
ggaggaagagatgtgttgagttactaccatacagagtgaactaagaagca
cagaccaacattccaagaaacccaagaagaatgcatatcataatggtgaa
aacacataaaatcagggagatgagacagaacttaggaaaggtgactgtaa
ctgtgtctataatgttggatgaaactgaacgattcggttcactaaattac
attgctgtattggtttgtgacagctgacatgcgaagatgtcatgaggaac
tgctgaacacacataacatttcgacatccatcgcagtaccttctttgcct
tctaggaagatccgtcgtaaggaattgccctctttctcttgtaagtgttg
tgcacagtgccatgagagttgttctttaagcagtagcccaagcagtagcc
catgcacaaagtatccttttttaggtctaggtggacaaaattcgaataca
aaagtcgagaatgatgtgatggcttgtccagcgaacgagatggatgatga
ggtatttcttccacctacatccggtgagaattttggcaggtgatgagttt
ctttccctaacatgaaagagaactaatagctaatatccaaacttttacat
aagatgacacaggcgttacagatgaggaatgacaggcattcatcaatggg
atggaaactgctaaacccaatgacataaacagaggtgatggggagtatta
tgtggagaaggtactcaaaatgcgtgttatagagggaagggaagagttcc
ttgtaaaatggattgattatcctttaagtgaggctacttgggaaccattt
gaaaacctttctggccaggaagcatgtgagtgtctggataatatttcttt
tactgtcacataactttcctctgctttggaactctcacgatctattttaa
gatgatgaggccgtcgcatacgtttttacaggaaaacagacttctcagta
agtcttagaatcgatatcaatctaattagtggctataactgcattactta
gtagctaaaaaatgtttaccggtggcataccggaagtgtacgggagggta
accagaagtgtacgggagggtaaccggaaggttatgggaaggctaccgga
gagtaccggagggttaccggagcatacaggagggctaccggaacgttaca
ggagggttaccgggaggactacctactgttggactacaataatagagtat
gtgtaatttatcttcacaaatataattaaacatactacattaacatattt
agggggcccgcccaacacattgcccaccaaaaggacacaagtgccaaaat
ttcagccccaagctgctccgagatgaaaaacgatactgtgaacaatatta
tcaccaaggtagaagaaaattaattatttaattggaactaagctgaaatg
aaaacaattgaaatatagtatgacttcaataactcaccataaaaatttac
atgcctctgcaaaccgttgttggcaacacggcggtgcaaggagaaatgcc
aaactcagtctgtggactgaatttcggctgttcccgtgcttggcctgaaa
taaaataattgaaaattagatgtagtcaagacatgtgtagaagtaattgt
attctattcaactcacctctgttaatatacccgccgctgccaattgttgt
tggcaacacggcggtccaaggcgggagggataaatcagtctgtggactga
gtttccgcgatttcgccagtacacctgtaactagttaatttcgaaaaaaa
tggacgtgaggtgagtattatagtgcaaaaaatggtgagttcatcacaac
tcacccccaaaatatacccaccgctgccaattgttgttggcaacacagcg
gtccaaggcagaatgcctaactcagtctgtggactgagtttcggcgattt
tgccggcaggcctgcaactaattcattgaaaaaattgcccgtgtggtgat
tataatattgtagaacaagacgaaatcgtgattactcacccccaaaatat
acccgccgctgccatttgttgttggcaacatagcggtgcaaggcgggagg
gataactcagtctgtggactgagttttggccgttcccatgatgggccggt
ggggtatcagtgatgtaattgaaaaaataattgtgtgatgtgaaagcagt
gagagggcacactgctattgtaccatactgttgtgtctgggtcaagcacc
attgttgtagtatggtaccatacgtagaggtactaaaactgtattatcat
acaaatatgccacacaagaattaggtgacgtgatacaaaggaataagtaa
caaacacgtagacacactacgccaatttttagccccacttattattctta
tgtgttctcattttttggcgcagtcacttcttatagaaccatattttgaa
aatatgaataggcccaaagcgcactcattaattgaaatcatagatcaagc
ctagaattgaaaccaaaactaggcccaacaggtgatcttgctgtttacaa
ctcgtgatttgcaaaatgtgagtcatgaaacaaacaaccactcggaagat
ttttttgcttcaaagcttagcgtgataaacgaaaatgcggcttaagtaat
gtataaaaaaccggtaacccacccgtacactcttgaaattccggtaacct
ccccgtacactctgacgttttgcgagtgtaaggggaggttaccggtgttt
tttgtttgcagtgaatgtcaacatgcagtttgtcacgaatgccatgatag
gaacattcaaaagcccagaagagatcaagaggtggtgttccaagtgaaag
ggagttgatgccttgtcatcatgagctacgcaatctgcagctatgtgcag
acatttggtggtgtaccaaagataatattgagcgtcaacattggtttgag
cgtgtcaggggttgtgctttctgtgagaggatgttcattgtaggggatat
gtgagagtgatgagagaaaggagtatgttttgctttaatgattggatgag
tgtgtttttgagattgttttggggcaaaaatctagtccaataaaaagtaa
tttctctaaaagaatgatttttgttggaacagaggaggtacattattcaa
aatgcaatttctaatcaaaagtcgattttgtatgaacagaggaaaaggga
ttctcaacagcgctactcctaccagaacgcccgtaggcggtggcacagtt
gctgttagcaaatctgttagtaatgattttggagtcaatcatttcgatgt
caaacaactctgttagctaaaatgttagcaaaaacggatgtcattagtta
gaatgttagcaagcgggtcaaaaggttagatagggcggaggcctcaaaca
tactaacaatttatctaaaagtttttattttcacgaactagtgagaaaat
ggcccagtataactcctacatatgatttgttagcaagagataatttgtca
ccaacagtcttgctaacacctcgtttgcagcgcaacggtctttcttgtat
gtatgcaattgtttccatccattcctcatgcctcttgtttgaccatttta
ggctgacatattctttaccccaaaatgtaaaaaaccattcaattgcattc
ctgtcctgtctcacgagtgtacatttgcgatgtgtgatagtgaaaagata
ggaaagtgacttcatgttcatcttgtcattgttctggttcacctgtagtg
aatgcaacatggacttcattgcaatcaacatctagcaaaagcaggacaat
ggttttcgttatctaaatctatcctcgacttctgacttcttttgaaaaat
tataacctttaaacaaatcacgccaagtaaacaccaacacatactcccaa
ttcagaaatactatgcctgttgaagcaccctaatatttccttcacagtac
gtttggcataacctcatttcccataggatttattttggatcctgaataga
attttcatctctagcctccctgccggtgtccatattagctccaataacat
ttcagacgattattgtcagcggacctaagtactcttgctgatcctcaatg
ctagccaggaaactaagccgagctcctttattccatacaaagtcattgtt
cttgatagctatttctggctcaatattttgaatcaggctgcttgtttcag
tcctctcaacatccctttcaagcaacattttaaatagtcctttttgcaat
tcttcttttccccattggttgcagcacccatctcAAGGCCATTAcagaag
acggcagatcagcacagccataccaaattaaacaatggaagacaaataaa
aaatcataaaactcagcacttgcacggtcaagtgacctgatcctttcttt
tggtgttaggttgaacccgcgggagggcgcggcatggggtatggggtttg
tatttcctagaggagggccgttgcagaagatggcaggtcaccgcgactat
ttcaaattaaataatggaagaaaaataaaaaatgcaaaactcaccacttg
catggtcaattgtcctgcttctttatttcggtctttgattgaagctgcgg
gagggcacagcgtggggagtggagattgtattttgtagagggggatcgtt
gcagaagatgggaggtcagcgcgactattttgaattaaatattgaccaga
taaaaatcgtacaactcaccactcgcatggtcaattgtccgggcttttnn
nnnnnnnngaatgtcaattttttatgtgccacaaaaatagtgggtgtggc
aatctgatgcattgtccaatatacagtgtacactaagcgataccttctat
gtgtcaaaatcaagatgatatttttttcaaaaaggttaaagatatgttta
aggtcctacataaatgatgaaatactataatgaaatactaaagataacaa
aaaattcaaagaataaaacttatcataacatgactgcaggaaaataaaaa
ttatcaatagacaccattcaaagatgaacaggcaaaacaatgatcagctc
gcaacaaccccaaaataaagtTCATTTTGTGCAAGATCAAATTTTGACTG
AGAATCGATTTCACCATTGTTGTATTGTCTCCTCGTCATCCTAGATCGGG
TTGTTGACTATATCAATTGAGTGTCCACTTGTATCATACCGCAACTGTGA
CCTTGCAAAAAATCTTGCCCACGTCCATGGCAAGTGAATGTAATACTCCA
TGAGTCCCCAGGAGTCATGATGCTGTTGAATAATTCGAGAGGAATTCCAA
TATGGAAGTGGAGAATTCCCATTCGCGTTATGATGAAGCATAAAAGCTTC
AGGATAAACCTCATGATAGGGGTAGTTACTGCTGTGCCATTTGAGTGAAT
GAGTCAAATCATATCCATCCGGCAAACGATTGACTTCATTAGGATGAGTT
TCATTCACAGCAATAAAAATTAGCTGATCATCTATTCCTCTATTCCTTCC
TTTCTTCCGAATCTCAGCCAAAGGAGCTTTTCGTGCAAGGGCCCAAATCT
CATCGATTCGAGACACCTTCATAGCTAAAAATCCCGCACACATTCCTCTC
CCCTTGGCCAAAACAAAAAATACATTCATTAGATTAGTTGCCATGTACTT
GGAAAAGGCATCAAACACCGAATCTCCCCCAACATAGCAATGTACTCACC
CAATGAAACAATACGTCTGGCTTGGCTTCTATCATCTGCCAAAGCTCTCC
TAAATTTGCCAAAATTGTAACATCTGTGTCCATGTATAACACATATTCTG
CTGTTGCAGGAAGGAACCAATGCGCAAAGAGTCTGAAGTATGTCCCCATC
GTATGAAAGGACACCTGCCACAATGTTTTTACTTCAGGAAAATGTGGCTC
CCAAGTGTGCATGATGACACTTTCCATATCTTTGAGACGACTAGATACGT
TGTAGGACTGAATCTGAATCTGATTTCTTGACACCCATTTTGCCAGATCC
GTTTTGTTATAGAGATCATTTAGTGCGGTGAGAGCATCATTGTCTGCCAA
GATGTGCACAGATAAGTTACGGTCCAACGGCGCGTTTAAGAGGACACTCT
TAAGCGCAACTTCAAATTCATCGAAAAATCCTGGATTGTTGCCTGACAAT
CCAAATGCCACATGCGAGGGTTTGAGATGTTCTTCTGGTTTCTCTGGCGG
AAGGAAAGAATCGTCGAAACGACCAGTTTGCGAGAAGCTTGAAAGGTAAA
AAGATCCCTGAATGACAACTGATAGAATTACAATTGCAGTTAACGCCTTC
ACGAAAGCATATCCCGGCGATGGCCGATGACGATTCAACAGTCTATTCAT
TGTCATGTTGAAAACAACATACAGGACATGCAGTGTAAAATAAATGAGTG
ATAACAGTGCACCTCCAATCTGACTgaaggtgagggaattaactgaaaaa
aagaaaagatagctgtttaacgccaatcagaacaagatttttttaagacc
atgaagagagcacaACACTGCAAgacaggcaactcgctaaaaatatcttc
tttttagcgaaaaatctcgtgtcgagtcgtcacttcagtcgcgacgtgtc
gtcagttgtcgtcagatgggtcgtccgagtcgtcatttacttctttaacg
gacaacaaacggtcgtcTACTGcaagacaggcaacttttgactttagcga
taaagagtcgccaactgagtcgtccaatgtcgtccgatgtcgtcagttga
cgtcacttaaaaatatcgggtcatttcattccttcactacgggtcgccaa
aatgtcgccaggtgtcgccacttgggccttcattgtgtcgccagtgtcgc
cactagggtcgccaaaagggcttcacagtcttcacttgggtcgtcagttt
gtcttcactttgttttcgcttaaggtcgtcattcgtcattgtcgtcactt
tgttcgtcactatcgtcaTTTGGtttacatacgtaaatattaatgttaaa
atattttctgtagaccgtactatagtccggggatttactctatactatgc
gtgaatacctcgtgaataccatagcatcgggataattaaaatcccacttc
ggtggtcaccataTTATTTGCTACTCTCACGACTCaaaaaagatacagct
gaagtcacgctcacacagacatcatcatcactcttgctctcacacatcat
cgaagacgaacaaaagacgacaacaatgtccaagcgtctccatcggtcat
cccctctcttgcagccacctccgtttgaaatcatttttatcccacagcaa
tccttttattggccatgggactaactcccatggcattgcaatttttcaaa
cagcgtatcgcgatgcaacaggcgacagaataatgccagatgtggctagc
agcacgttttgtaagtgctctttattttgttatcaacatgatattttcaa
ttaattcaattgaaaattcgctttcactttttgatcttgcaacggttaca
gtaccttttattgccactgctctgaaaagcaccgatcacacagcatgatc
gggcacacgacactggagccaccacgtcctccctaataaatatccaaaca
tactcctcacagttttctaaaatggatgcaagcctttgcaaatatagcaa
acaagacgaaggcgggcgagagggggagatgcgtctcgagagctctttat
ggtaagttgtaaactgaaaaatatgtattgttataccttcgatcatgagc
atctaacaacaatgtacttgcagttcaaagttttcgttgcaatgcagtgc
aatgaatgcaacataacaatgaacatttgaattggatggtacgcggagtc
ttaacgctgctatggaacagaaggttgtgagtaagctttgatttttttgt
gtcagctggggtcgtctgtatctcaacattttttgactatctagttttaa
attatcatcaggacacggggtaaaaAgaatatctctctttagccccaaag
cttgtaaacatctgcttgcttcaagaagttttccatcttttgttgcagta
aatgtttggtactcaatgtcaattcacgcaaaagcaactgatgcatgaac
aacatgaacccacccacacaacaatcaaccttatgctttaaatcagagac
aggagtcctttgtttgttattgtacaattgtatggtacatccatggcaca
gttagttatttgaaaacaaagtaaaactcattgatgcgttagaaatcaga
tatatGATTTAGGTGACtatgtcttagcaatttttttgagttctagcatt
ttgcaagattgtaagacctttcaataccaaatattcaacagacttgagaa
acatgttcttttgagacttaagaggtaaatctcggtagtccacacagtgg
tattatattttcatatgttcataataTAtcatgagacatagtagtaactc
aacagaaacagacggacactaagaacttaaaagacagctcttaatggggt
gtgccccatgtagttttggatggtagcacaaaagaattcgcctgacgtta
aaaagagataaaatcatgtccccacatcatgtgggacaacatcgacgcga
ccaccgaacaacagcagccctgcatttgcagttatacaaatcacacataa
atattatagaacacagcactactacaattaattgttgaccgcatcgccat
gcgcagcatgcatcccatcattcaatcaccttatcacacactcctccaat
actcgaccgtgcacaagatgtgcatgataaacaagaacgatgtgctgtcg
tcaacccacaacccacccaataattatttgcaacacaggacatgcaacag
atcaaaggtaaaccagagattacagtggtgaatttaggggtgtcaatcct
atccagtgtgagtgatagtgcgttttaagacttgtgttgtagcttacttt
acaaaactgggttgaacatgaaattggcctgatacgaccatgttgtccaa
gcatcactgagttgttttggggacatgtgagaaaccccctgttcacaaac
cattccctcttacacacatttacccctctcatattccccccacaatctgt
agctacagacgctgacatcaatgtctgatctctttgaaatcttttgtcac
tctccgcccattctggctggagaaccttttgcttcccacatttcaaagcg
accatcgttgcacggtaccctttgtcataaacattggtgaatggtaagac
agataactgatcatggtcctcttctaatttgactaaatcatttttgcaaa
atccatttgacgttcaagataaccttccctcctgttataatcagaatcgc
tcacagatccaggccataaatctccaactccaatccaaccaagcagctga
atgaaaacaccacctttgaagcaattttgattgtaatatttgctataggt
aagcctttgaatatcggcatcactgaaagaaattgcctcaatgtttgcca
tatcccacatcacaatcctatgatctctttggtatttttcattccattct
gAAGACAGCTACATGTTAATTTCAATCCTTTTAGTATTACATACCCTGAA
CTGTTTTAATGCTCCAGCATAATGTCTCTTGAACCCCGGAAGGAAAGAGA
GAAAGAAAAATGTGAAACAGCTTAGAATCAAAATAAGTAGTTGATGGTAT
TATAGTGATTGCAATTCATTCTTAAATGTTTCACCTCAACTCATTCTTTT
ATAACATCAGGACTGCTAggctgtgattttgctgggggaatagcggatag
tgaatagcaattccagcgaataaaattaatttttctctattgaaggaaat
tgtgattttgttgtaaaatcagatcatctcaaatagtgaacaggccaata
gacccattgcaagcttcccacatctcaaaaacatacgacatcaaggatat
ttaatgaaagctaatttttgtgtaatgggagatagtataacttctgcata
tttaatgtgtttcaaaacatgaagaataaatttgatgtaactacgatggg
tggagtggtgcaaaaatggtaggaaactgttcctttatttgtctatttcc
ttttttgtgtggcaaacagcacccctgtttgtctatttgcaatcactcaa
aactgatagacaaataaaaaatgaacaatttttgctatctgCGGCTTCAA
TATCAAATAGCATAAGTAAATCTCAGGCTTATGTGCCATCAGACAAATAT
CTACCATAAATTGTCAGTTTTAAGTCATATGTCCCATCAGAAAAATATCG
Ctcagattactgattaatgatgcaagtgtaaacattgacatttgcaatgt
ggtcaaggcatagtggtcacatttatatgatgttgcctagatcatgccta
gataagggacatttttgttctggatgtgagtaattccagtcagaaacaag
taaAGGGGTCCAATATCCTTTGGTTTCTCCCTAAGTGTATATTGTTTATT
TGTAAATGTTATGTCTTGATTTCAAAGATTAGTTTTCATACAAAACAGTC
TAATGAATTGTCATTTGTAGTAGTGAAAGCAGAAGCAGTAATATGAGCAC
CTAAGTCATggagttgagttcacattgaagtattccacctaggtcatgcc
tagataagggccttttgttctggttgtgagatttcaaattaggaaccagt
aaaagattctaattactgatattgcagacgggaacaaatctgattttgaa
atttTTCATATCATTGCAAATATTAATTTATTATTTCTTCCACAGAAAAG
TACACCTTTGCAATGTTTGAAAGTAAACACATCTTCAGATTTTATATGTG
TGTGAGGTACATAACAGACTGGATTGGACTTGCTGAAAATATCTTAGGGT
TATCCTATCTTGTGTAATTGCGGCTCATTGATAAAAAGTTCTTTACTTGT
ACTCCTTCAAAAGCAGATGGCAACTTCGCTAACTTAAATAAATTATTCAG
TATCTATGAATAATCATAACTAATGGTCAATAATGAatgaatatgtctat
gaatgagtatgtatttgtaaaccaataggaaaatgaaGTatgatgtatca
ccatgaaagcaaggatgaataattcattcataacatttacaacagttaga
aactagcattgcactgtattattctagcatgtacactaggtaaaaattct
gattaccataacattgtatgttagatctatccctgcattcagaatacatt
tgtctgtgctgccttccagacttaatgtaggggggacaatttacaatata
attggcaaaaagaatgttgtctttaaaaatatgattgctgttgattcttc
ttctaatgttctagaagggtgaggagttctcataactccttctacacaaa
ttgtcatggtctgtcagtaacacctctctgtcatctgtttgtttacttga
agatactccaaacatgaatgctaactgagggatgttatatccttacaaat
aggctgcatcaaaagctaggtacccttgacagatatggggcagacatgga
cattcataccagtaactagcttttgtgaaattgcatattgttttgctatc
acatgttgcatttaaatctgcaataccaattgaaagatgagtaaaaccat
gagagcaaagcccatcacaagtaaaacaagtcatgacacaacatgagctt
gcatcaggatttgaaaaatcatacttaccataaaacctggaatataagca
ccagcagattataaatcccaacgggcaaattccatgtacatgtgtacttc
accagtatttaatcctctcaaatggaactaaaacaccaagagtacttccc
cctgacatcaataatacacccatatgcctctctcccagtgactcaagatt
gttgcaaaaactcagatgccatgggaagtcatcacacacctGcaagacag
gcaactttggactttagcgataaagagtcaccaactgagtcgtccaatgt
ttccaatgttgtcagttgacgtcacttgaaaatatcggtcatttcatgcc
ttcactacgggttgttaaaatgttgtcaggtgtcgtcacttgggccgtca
ttgtgtcgtcagtgtcgtcacttgggtcgtcaaaaggacttcacagttgt
cacttgtgtcgtcactttgtcttcactatgtttttgctaaaggttgttat
tcgtctttgtcgtcactttgttcatcactatcgtcgctatcgtcatttgg
tttacatacatagataatgtaTCATGAGACATATTATtaatctcacccag
tcacatgtaatttgggtgagtcacatgtctgctccattcatagtcatcac
ttgggtcatcagtttgtcttcgctttgtttttacttaaggtccttattca
tctttgtggtcgctttgttcatcactatcgtcagtaggcattcacatatt
ggtttacatagaggtcttatggaggccgaggaagtgacatgacccatttt
tcaactgaagctcacaaaaaaattcgtccaccagaagagatccataatct
ccaaaaccgctccaccatggccgccaaatccgtttttcgtccgtaactca
acaaccaaccagagttttcacgatcgaatttttttgctggatagcgctga
accaaactgacacaaggataccctactcgggcccatggcaccactggcgg
ttctatgaaaaatcatgaaccaagtcggtgattttgaactcgaatgactc
cctgcacttcacttcacatcttcgtccacaagaaccacctaaaatgttct
gcgccagcacattatccagacgcatacaactgcgcgatggatttatgtga
tcaaatagcaagacatcacaatgtttGGAAGATAACTACaatgaaaaaga
atcgactttgttgtccaatcaaaaacaatgcaaagtgtgtaatagctttg
tgaaagaaagttattcaaacaaaacaacacaaaacaaaacaaatcatgag
aagtagaaagaagccaccaacattgatgcccctctttcaaaacaccacac
aacaataaactgttcaaagtttgagtaaaacaacaacaaagcaattaagt
acataaatacaatgataataattcgatcaatgcatccattatctctgttg
agatcataactctattcatatgaaatatataattgatgcaataaatacca
cattaaatttcttttactcataaagaccaattgaaagcactgttgattaa
ttgattactttgttgttccctcactcaaactcattaacagttgattgttg
catggtgttttaagtaggaggcatccacgttgctggtttgttacttctca
tgataagttttgttttgttttgtGGATGCCATAATGTATCACAATTCCAG
TAAATAACACCTCCTATTCCAGCCGCTACCCCTCCCATCATCATTCTCAT
CCACTTTCCCCTTTGCATAATACAgacgacgacgtgaagagaagtgcggg
tggttgtccgagttcaaaatcgccgacttggtatacgaatgttcgtagag
ccgctcgtggtgcaatggacccaagtaggatatcgttgtgtcggtttggt
ttggcgctatccaacaaaaaaatccgatcgtgaaaaatccggttggttgt
tgagttacggtcgaaaaacggatttggcggccatggtggaggCGGACGAT
TTTTTTTGGAGCGTCAGTTGAAAAATAATGGGTGCATGTCCAAAGAGGCC
TCCATAATAATATATTACACAGACGTACTTATAcatatatgttttaccat
aggggtcgtcagtgttgtcaagaaggtcgtcagtgtcgtcatgaagggtc
gtcattttgtcttcagtgccttcacttgggtcgtcattttgtcttcagtg
acttcacttgggtcgtcattatatcttcagtgtcgtcacttgggtcgtca
cattgtcgtcagggtcgtcacatggtgccttcttttgtcgtcacttgtac
agtcacatgagtgagataatgtaaaaatcgtcagttgtcttcagttgtcg
tcagttgtcatccgttaatcgctcaaaaatcttccacgtggcgaacttgc
ctgtcttgttggtcataactgacgacttcggttgtcgtaacatgtttgtc
agtgacgacttttggtgtcgtaacatggacgtcagtgacgacttttgatg
tcgtaacatgacataggccaagaatcagccttttttgtacccctaggtac
aaaacctaaatagagcatgaatcagccttttttgtacccctgggtacaga
acctaaataggagcattctcaggaccccaataggaggagagtccacctcc
cgacggcatggactccccaacatggaagttcagaaccccaaacaagagaa
cacccttgtggaagatctgaacatctttcagatgggtatgaacataccat
actgtgtagaagtctacacaatgatcgtttgcatcgtttggactggagtg
cagttccgctgcctttccatcctcacaaataatcacaaatatagctcata
aaatcaaatcttcgtcacctgtcaaaactacctataattttcgtgtgata
ttttttttacgacgaatcggctcaggtcatcacatggtcgtcactgacga
ctttggctggcgtaacatggtcgtcagttacgacttttaaggtagtacca
tggttgtaacttatgactttggtggcagtaacttggtcgtggtcgtaacc
tgtcgtaaggccgatccttatcgcatgcgacgtaacgtagtacgcagatc
gcgtttttcacgatttcggatgcgtcacgtaattatcgagccttaccgtt
gacagatcgtagacactcgttttctctgtatccgtctacgtcaacacgga
ccttatcagggacgcagtaaacatcgtacattgcgagttgacttggtgtg
attgtggtcctgagttgataatttgaattctgttcataattttttGAGTT
GCATTTTCCGGATTGGTGCGTCTTCAGAATACGCAAATATAAAAAAAAGA
AGACATCCCGCCATCCCGCCATCATTATGAATACATCATCTGAGTGTGGA
CACGCACCGCTTCGTCTATCACCACCATTTCGTTTAGGCAACTCCACCCC
CTTTGACGGTTATGGAAATGCATAATTCCGCCGCCCAATAAAACGTCTGA
CACTATGGAAGCTAAGGCAAGTATGGATTTCAGATTCGGCTATTCATGTT
GTAAGTGAGTATGGCAGTGACACAAACGACACAAATGTACGAGCTTAATC
AATTAGGACGCGTTAAATCGTTATCTATCCTCTGCTGCTTCGTCCAACAC
AAACGAGAACGCGCATAGTTATTTTTGTCCTCTGTCCTCATCTGAGAACG
CAGAACTTTCACTGTCAGATTCATCGGACTCCAAATGCAAATCTGCGGTC
ACAGCCAGCTCCCTTTGCACCTCATACGCCTCATCCCTTTCTCGGCTTTC
GTTAAACATTTCAAGGAGTACACTTCTGTGATGTCTGGGTTGGCCGGAAT
CTTCGTCACGCGTCTATTTTCATCATTCTGGACTTCATCGTCAGGGCAAC
TTGCATCATTCCGGACTTCAACGTCAGGGCAACTTTCATCAGCAAGTATT
ATTTCGTACTGAACTCCGACGAGGCCGTACAATGTTTGTTTGCATGACCT
GAAACATGATGTGATTTTGAACTGGAGCAACAGGGTCGATGGCATTGGGA
ATCGGTGCGTTGTTGAAGTTTTCATACTTCGTCTGTGGTGACGCGATTTC
GTTGTCGCGAGCTTTGTTAAAAGCTTTAATAGCATCAGTAATGAAAGTAG
CTTCACCCGGTGTCGTGGTTGTATCTGACAAGATAGCGCTTGCTGCATGC
ACGTATGTTTTCGAAACAAGTTCAGAAGGCATGTTGAATCCCATTGCAAA
TTTGCTTGGATAAAAGAGAACTTCGTAGCACCCGCACGTGCTCACTTTTT
GGATTCGAAGGCCACAAGCCTTTTCCAGTAACTTTTTGATAAAACCAGAG
GCGGCGTCAGGATCTGTGTACAGCCATTGTACCAATGACATCGTGGGACC
ATTGGTAAAGAACATACTCAAGTTCCCTTCCCAATCCTGGTCGCGCAGCT
TACCCTTGAGGTATTGGCAGATCCAATTGTCTGGATGAACTTCGAATCAA
AGGCCCCAAAATAATGGCAAGTGTCCATTACGTTTCACAAAGCGGCTCCT
GTTGCGTTCTTCAGTGGCGTCGGAAGAGACAGAACACAGTAGATCCTTTA
AGAGGAGCGTAGCAAGGTTCATCTCTGCTTCCCGCCTCCAGTTAACATCA
CACGTATCTAAATGCTGTGTGTGGAGCAATACGGTGTCTTGCATATCCAG
CGTAGTTTCGTATACCAGTAATAACCAGCGACACATAGATTTCAAGCAGA
AGTATCTTCGTTTGACACTGTTCAGACCACCAGAGATATTGAAGTAAGAC
GCCCCCGACTTCGGCAGCTTTCTTCGGGTCTTAAACTCTGTTTCTTCAAT
GAGAGACTGGACAAGGCACGTTTGAACACCTGGGTGGCGACAGTACGATG
TGAAGTTTACCATCGAAGACTCAGATGTTTTGCTTTCGCAGAAACCTACG
ACATCACCTAACTCTAGTCTCGCGAACGTGTATTTGATTCGTAGCTCAGG
GCAGATATCAGGGTCGCTGATAGGCGAAAGCAAATGAAGAATGCTTTGCT
TCAATCGATTGGCCCAGTTCATGAAGAACTTGTCTATTAACCGTGACTTG
TCCGGACACTCTTCCCCAAAATCGAATAGGGAAATATCGGCCCCGGCTTG
CTCCTCCCTTTTATCAGGAGGGAAATCTAGGCAGCAACTACGCAACCTTC
GATTCACAAACCAATCCATCCACTTGACGTGctcagtataaaaagtgtga
acttttgcgcgatgtgtaccaatccagaaactgtgggcctcttctcaaaa
agttcatctgcatcggccgacgcagagcaaatcgctctgcatcaaatttg
ttggctgataacccattctccggatagcatcatgctctgagtcttcgtct
gcgtcgccataaggttcgtaaatccctacgtagagcacaaaaatgtgatg
taccgtctacgttccacccgcacgataaggatcggccTAACATGATGTTt
gtacgccggacaatatcgtaaaaagtttttctgatggaattaccttgaca
ttgtttgcgtgaatacatatattttccttggtctaacttcattcgtaata
aaaattgtttaaagatatcatacaactctttttcgttgatttcctctctt
caaatcgcccctcggacaaggtctaacaaaactactagtatgtagctcca
aaaattcgtccaaaaagtaaccttattgctatttctgtattatttctgag
actgcccccctaccagtcccatgcacatggaacacacaagcaaaatgctc
tacaccaccaaaggcaccctcgaataattctgcagcaacttcccctccct
tagcccaccttgccaccatcttccaaggtaccttattctgaaattattgc
tctcgcactgcatatcatattcctcttttttctattaagatggcattagc
ttgtgttgatttcaaacacaagtaaatattacgttgccactatgaaatat
ataatagttgtcaattacatgacaggttcatgtgtgacttcttagttatt
atatagatgctcttcatgtgaaggcagtgcaaacaagcctctgaaaaagc
caacatccacattcaccactttcaattctctacaatatgcaccataatcc
tgattgtatggttggggtgtcagataaagctatctggtcttgatcatctg
acaattacaattccctccaagttccaaGAAAAGGGTTTTATTAGCGGTTT
GAATCTATAAACCCCACCTCACAGTCTATcactgcaaacgaaaaacacca
ataacctcccggtatactcgcaaaacgtcagagtgtacggggaggttacc
ggaatttcaagagtgtacgggtgggttaccggattttttagacattactt
aagccgtattttcgtttatcacgctaagtttttacacaaaattaccccca
gagtgtacgggtggcataccggtagttcatgactgaaacttcctcaatca
cgagtccgtacatcaaagatactttgtcgggcctagtccagcaagttcta
ctagatgagggatttctatgaagcatccaccaaaaaaatcgtagacggaa
caacatgggtccactgtctcgtgacaagtgtaaacagaactcacattcat
ccctctcttctaacagaacactattcaatttcagcctgacacagcttttc
aatactaacagaacCGGTTGGCATCAGGTGTTCTCCCAAAGGTATAGTAT
CATCAGAAGACAACATGGCTCGAACGAAGCAAACTGCTCGCAAGTCTACT
GGTGGTAAAGCCCCCCGAAAGCAGCTAGCGACAAAGGCAGCCCGCAAGAG
TGCACCTGCTGCAGGAGGTTGCAAGAAGCCCCATCGCTATCGTCCAGGAA
CTGTGGCACTCCGTGAGATTCGTAAGTACCAGAAAAGCACGGATCTTCTG
ATTCGCAAATTACCATTCCAGCTTTTTGAGGGAAGTTACGCAGGATTTCC
GCGGTGATATGCGTTATACAGCCACTGCATTGGCAGCATCACAGGAGGCC
TCTGAAGCATACCTTATTGGACTCATGGAAGACACAAATTTGTGTGCCAT
CCATGCCAGGAGGGTTACCATCATGCCAAAAGATATGCAACTCTCCGGCA
AATTCGAAGGGAATATGAGttaatctcatctatgtttaagcctctatgtc
tgctgcctgtacatatacacgacaacaaaatatctttcttgtagtagcca
ttgtgtagaattatgtcatagtgatgtgacaacaatctctgcatctataa
gaactgcaaaacctttgtgttgtgtagacgaggctggtggtatagtaCCA
GTTTAACAGtagtactgacgcacccgttttgtaacaaaaagatcgattct
tgttaattttcttagattgaccgtaacttctttcacagcgccggagcgca
atttgcaggaaatgctacaacttcctctttttgcgagctttccaatggta
tatgggtcgggggtctggcactaatgcttcttcttcaaaatcatggttga
ttgtcatgcttcacgaaaaaaatcacaaccatactttcatgctgtcctgt
tacactggcaataacttttcaattaacaaaaataatcgcgacaacatagt
ttgacctcactccgcacataaatgggagtgaggaagagctcgaacagggt
caccaagactcaagaagaagttgaacagaccactatcatgtggggtatgc
agtggcagatcgcaactgctgccgtacacagatgctctcataaattctac
tttaattagtgaaattatgtttaaagctacaatttcaatagattctttta
ttaaaatattttattttaattgctgctcttctattgattcaaattcgtaa
agaagaaggcaaattgtctggtagcgtgaagcagttatgtcccgtcctcc
aaccaccaccagatccactctcctactctcctttcctcaacaaatggtag
atatcaaatcatatttccatcttagtacaaccttaaaatcaattccagca
gcaagaacctcccatgccagctcaaccaattcaaattctacagtattgtg
gatgattgtcgagtcttgcatgtggatggtgacaaatcaccatgaaagca
ataggcaggcaacctagcccaccgaggcaacaacaacagaaagagcaatg
cggaaactatattaatgatttatggcaaataatgagaggggattcgattc
aaatatgaacttaccttcactgaaatcccatctttccccctcccaggcat
gatggtcgccttgtaacataattcgccctgtagaaacggtctaatttctc
ccaaaatacggcgaatcttaccgaaccaagcagcaggatggtcgtgggta
atattgcaatgagggcgatcatggcggactgggtgttgcaacggtatttg
ctatgatcgagctgttgccgcggcggcgacggaaatcatcatggtgtaga
gaagtagtgacgcgatttaatttttttatggtacgtagagtctggtacgt
tttctacggcagctgatgtaatgtgacagtactacTGTTAAACtagtata
ttagttagatgggaactatgatgtgcattgagttgtggcatcacaccatt
gctgattgccaaaacactagatactctaaaattacatcgaaaagagaaaa
taaatatagacagtcctggcttgttggaatcattatattatactctatgg
tacctttacggtatttatgagacatacatattgtatcgtactatggtatc
acacggtagttacttttaaatgtattgtaccgtattacgatagcagaaat
atcataaaacatttttatgatattggcgtcatcttttcaacattgcaaaa
taaccatgcttttgtcaccgcgcgcatgaaatttggattcgccaatatca
taaaaagtttttatgatgaccacacaaaaattatggaattattttatgat
attgaaggctgttgaataagatctcgatctcaaagggtcaaatctcacac
ttttctcgatctcataaaattgctcgagacgagaaagggaaccatctcta
cagattataagttccacaaaaatgtatcttttgttcatttcttgcacatt
aaccaagtttTATGTAGGTAATATGTGTTTGTCTAGTATTATtagagatg
gttcttggttgagaattcaagacagagatgcaagaatttctcgtttgaga
tgatgtctcatctcgaaccaatacgattcaagatccaagatgagattttt
acgtacagtataactcatgtatgtatataaacacttatctatcaacgtgc
atatcttacacgcgttaaaagtacttacgtgctctgtgtgatctcgaatg
aaatctcctatcaatgcctctgagatcatgattgagtagagatggtcctc
aatcaagaatttgagatcgagacacgagaatttctctttcgagactatgt
ctcatctcgaaccactgcgatccgagatccgagatgagatattttacgta
catttacagctcacgtatgtacataaacacatatgtatctaatttctgac
gtgtgtcggcgtacgtgctggatctgaagtggaatctcTATGCTGAAAGT
TTGTTAttgattcttgatgttctcaagatgtttagggtgtcttgtccttg
ttcgatgaattgacaccataattgcaatgggcacttcgggtccagcgttc
agaggcctgatagccaatgatttttccatgtttggattgcccttttctgc
tgcattgactctatgatcacccagattgactaactgtattatggctccat
tcttttctatgaatttttgaattgttttggaacattggttgtccataaca
tttaattttggttcaaatcctctttttgtgagatagttgtacacgtcttg
aaaaacctcaagcattgatttgtcggtttggtctgttagtgcacaaacag
aattgcattgctcctataatcatatgcaacaaactgactcttcttgccat
gaaatgaccttacaggaaaatgtcctgtttgatctgtgtagatggtacca
gggttttgctctccaatggttgctccaatgaataactcaacctcttgcac
atcttccacaggcggattaaaatccatagtttcctcttttgattgggttt
catgtcgttttgtagtggatcgtagtcccttccgtgttcgattcatgtgc
ccttttgcagtggctgtcgaatcaggtaagtattttctcaccaatgttga
cgtgatgtgcggaaatcccaccaattgaccattgtctattgctttgcata
gcatgtcgaccatcggcaaaaaaaggaattggtatagaaacttgatggtA
AGTCGTTTTCAATGCAATAGGAATATTGTTTCTTGTCCCCATTGAGTGGG
ACGTAGTACAATCCATTTCTCACATTttttgttccttcccatactacttt
tcctatgtgggtgacaacacatgtgtgatcattgaatagcacattacatc
ctgctgcacataattttgggactgaaatgagagttttatttaggcccagt
ataatgtatccggattttgctgatgccggaagtgttgggtgagggatgtt
tactgtggcagcagatgtcatcgtccctccgttaggtattgtcacatgca
ctgggttgtgttggggattgaaaccgtttgcgggtgctgtctctgtgagg
tagttatctgtggcacctgagttgataattccaaagctgtcatcttctaa
aacactatagtaattcttattctcctctgctgttgcttttaaagctagtt
taggtggggtggagtccgaaaggctgttattgttgacatagttattattg
tttattgtcactacctttcacccctaaccatcacagttgtgttttgtgct
tcgccttcttgcatccattgcacggattatccctggttgctgttgcaatg
tgcccttcatgtggattggggcatgttgcacttgtgtgccaatcaggcac
atcaaacccacagctccaacagtaattccagtttttataatatttaagtg
ggttcatgggcatctggtgataaaacccctgactctgacctctttccgca
ttgaactgttgccaatacccttggggctgttgctgcatgtacggattttg
tctgccgcgtccttgtccacgtctgcttccacccacatgtcctcctctcc
caccagattgttgtccatatccttggtatggctgttggtagtgttggtag
gcttgatactgttgtggaggtggtgggggtgtaggtggcgtgtacgctgg
gtgtgggcttataccataggctgcgttgatgaggggcggatacattggtg
ctgctggtgtagcggtttgattgttgaccgctagaaggagctgcgccatt
tggtgctggagcgtctcaacatctgcagcaatgttgttggccatgctcga
attggcttggcttaactggtggaatgtggcagcattgtctcgattggcct
ctccaaacttttggaggctctcataatatgcctgctcggcttccatgatt
tcggatccctgtgatccgcttacattcccccatatccatgttgcaacacc
gtccttgtggtctcatgccacagatcaatctgccgggtccaaaactcatc
aaactttgcccacgtacgttcattgggtggtagttggcgccattggccgt
attgggttgcaaatagtcctgtatcgagaacgattttctcgaatattgtg
acgaggtcattgtcattctttctgtgtcctacgaaataaccgaagaggtt
gccatcgttgatttgtttgatgacgtcgccaatgtcgccctctcctgtgg
gtcccaaggcgccttcattctctcttcatttgctgtgaagtcatgcggtg
tgggttgtccccacttggtgaaaaacctgttgaaaaggtccccgaatgtg
cggtcaggcaaccctgtgaacatctgtgtcagggcgcgtcgataatttgg
atctagttttgccttggcgattttgatgagcgccttgtgtgtgttttttg
tgctggtcatgtagctccttattcttttgccaggtgacttgaacctgggc
gttttaagctggtgtgccgtgctccttgaaaggtggcaccaatggtggaa
caacgggctccactacattcacgagggtgttctggtggtagatgtcttgt
gggagacagacccacatcataccgtagtttgaatattcgcattcgatatt
ttttgctccctcggaaacttggttaaggaagttgattaacttgtagcaat
ctggccgtccgtggattgggtcgatggcttcatttttgatggtggccttg
attgtggccacatcttgtgcgtgatagatggctgacgagctcatcattta
ttttccgcacccttggaggtcgatatcggttcggagaatcaactgacgat
gtaagggattagttagttctgtcaagaggggcagaattgaaccctagcta
gttaattggttagtgatgtaaagacgaactaactaaatttatgagcaggg
ttgatgctgctgctgtctatgctgctgcagctggagccatagctgtacgg
gctactacgctaggtaggcatagtagatcagggataaggtgcctactata
gtaggccggcttaccctgatcaacaTAGCAACatatgaaagactattagg
aaatagtaaataccgcgggcgggagggtgggaacaaaaaatcgacgtact
ggtcctgtaatgatacggctgatcaggcccctggtcaaagcaggtgcttc
ggtcgttgaacccagttgtggaaatggttttcccacagttgatgtgatta
tgagagctgtgcttgctggtggtggtgaaccacatcacctcagaacattt
ttttccgcatgtcacgtgcgtgagagaatcttgatgaagcttTGatggct
cccatggattttcacgcactttctactccgactgacatcctagctttgca
gttgtttggacatcatctttgcatgtggctcaaaacggTGTCTGTCCATC
TTCACATCAGTTCTGTTGttctgacttgaacacatttgataaaaagtgat
aaggatttctggcctgttaaatttatggctatattcgatgagggagaagg
gccctcttttcatagttgtattttgtacagacttccattgtccctaaaca
cccaagaccgaaccctggagggcatggccaggggagtcagagatggtggg
tcccttttggcctaaagagaactgtcaggtctggttatgacggcaacgga
gatgaggtactgctcgaatctaaccccccatccatattatccagtatcgc
tttaagatcagttcagctctggaagtaacaacatatgaaagactattagg
aaataataaatacccccCTCTGCATTATCACTCACAACGCTTGGCTGAAT
TTCAACAGTCCTTCCACAGAATTTCTAgtgtagacctgtctcatggggag
accaggttccgctcctcttattgccgcttccttctttcgccatcgaccca
tgagctcgatgcagggtcctggtaccccttcgttggtggcctgtgtcgtg
actccacttctaagagacctccggaagctgaagttgttgaggtccgccag
ggaactcatgatgctggggttggtgtcttgagcccgaaccaaataatcca
aaagggaagagtcgaagttgctaaaagatcttctgctaccgtcttcccgg
gagaacagccaacccgtcgattttttctcgtctatgtgtcgaagtttgag
gaggcgtccgatccatcttttcacggggagcccagtcttggtgtgaaggg
ccagtgggagacaatgccaatggagtcccgtctctcccttaaaatggccg
tggagggttaccattacgtaagggtcgggagcagccatggtggattcttc
ccaggttgccaaaagactgcggagggatactagcatcacttcttcccctc
tgagagctgTCCCATATCCGAGCTGTCCCATATCCGATGAGGAGCGCCAC
GGCCAGCTCATCGAGAGGGGCTCGGTTAGCTGTACAAGGGTCCCCCTGCC
AGTCTTGTTTGATCTGGTGAAGTACCgcgtgtagcatggtggaggaaaaa
gcttcattttgtcttcttatctcccccatttggagcatagcaccatgttt
gaaacggacaaaccactctcctgcggtggggcaggtggtgctgtgtaact
ttttgtcgtctttggcatagagggattccgaacggtatgccgatccggcg
tggtatatgttagcctaccacgtgggggtcttcctcattgcttgaaactg
gagatgccgtgcgtatagcccaggccgaagagatgcttgcaaggttacga
gggctatcgccatgcctaccctgtccttcacctcacttgagcccatctgc
ggcatgagagtggggagattgaacatgttagcggcctgggagtccagcta
catgcgtcgtctgttcaatgccaccgtggaaggttgcctggtccataagt
catcaagactggctctgcgaatacagaccagttgatacatatctcgaggg
tcgtcccaccggggatcacgtagggatatgtttcggaagtgacacaggtc
acattcgaagggaatgcccattagatggtcaccatctcgccccgagcgga
attcagggatatccgttgagtcaaggggcatctactctagttcctcagcc
tcgtttttgagtattgggaaagggtcggacggatgttgggtgaaacaagc
gccacaccacacattcctgcacggggggaaatgatcccgccaaaggtaaa
aatttgagcagaaaagaccggagccattgctcctgagtctcccacatacc
cctccaggttaggcagttccccgggctcaccccgcgtctaaagtctgagt
ccccgttgGATGTAGTTCTCTGGGTGCTGAGGAAGTCCCTTTCCCCCCCC
GCCCTTTgggggggggggggggggttttgtggggggggTGTTTggtattt
tatatttatggtcgattttggtcactttctgcaaaatggtcaccaaaaat
ggcctatataatatagtttatggacgtttggagaacacaaacaagatttt
aaacgtttcgaatcttaaaatgtaacaataatttatattaatgtccgtat
acatataaacgggttatataaattgaaattactagatatacagtatattg
atttttaggaaacttactatgtttaaataaatcgacgaaatttgatagta
ttattttatattaatggctgtatatcaaagtctgacatgtcaacatgtct
gcatataagctaatgtttgtccgtttattttttattaatgtctgtatatc
atttaatcacacatttcttgcctgctgcgtaacaaccatcctgtaagcat
tcaaattgttatatacataatcatggggtatgcttattcacatacgtaca
tgaatactaaaaatatcatactatacgggtctacacatattagggaatga
aggttttgataaacaaaaatgcccgttttcgtgcacacattttaaatatc
cgttggttgctcactaatttgtgccacatcgctaatttttttgtatggta
aggtaccaccttaatggtacgatacaataccacacccacgctgcatgcag
gctgctccagaactgctttccaccaccatgcaaatatcagcccaattaga
atgaccgacaatgaacaatgagcaaaatgattgttttggcatcatcggat
tgtgatgatgcaataccaccatgatcgcatcttgaagggacgcctttttg
gtagagtagatcgtgaaatgtgcttgctgtgactgtttttttcacgtgca
gcagcatgaatgtttttacatgtgagcagtggtcgcaccgaacgaatcga
acgacgctgatcaagatgggcctgaatgactcccaatatggagttgtcac
attggggaagtcgtttttacgcaatcgcgcgaaactttattacgcaactg
cactgtcacgctactttgtttgtgcaaaatcgatttgttatgtacataac
tcgcggcacaggtacgtctgttttatgtatatcaattgtttatgtacata
acgcgcattattttttattaacacaactgcaacactcctttgtttgcgaa
aaatcgatatgtacatcgatatgttatgtacataaccatgattgattgaa
aaaaaggtatgtttatgacattattatgtatataacagcacatgttcatg
acattattatgtatataccaacaaatcgctttttttctgcccatctgttt
ggtgggccacatgtgaaatgatcccatacaggtacatttatgtctttctt
atgtacataccaacatatgtttatgtcgtggttatgtatataccaacaat
cacttttttgcatccctttctggccacatgtgaaatggtcacacctaggt
gtgtttatgtccttgttatgtatatgcgacacatgtttatgtcattgtta
tggatataccaatatatgtttttcggacgcttttatggcatcatgattga
ttgatcgaaagtaaaggtatgtttatgacattattatgtatataacaaca
catgttcatgacattgttatgtatataccaacaaatcgccttttggaact
ctaccccgtagggatgcaatttgataaggaacactcgacgggacttgtat
ggggacgacaagtttcgcgctattgagatgaagtatggtaatgggacaaa
gacggataacttcttgatgttctctgattgacatgttcaattacaattca
gacgaaaagggagattggcgacgggatatgtaagtatgactgaatttttg
gagatctcagcaaagcatggtgatgatgtttttcggataggacatgaaaa
taGGTGTCGATGTTTGGGATGTGGACTGAGGTACTTTGTGTTTTTGCACA
GAAGTCTGGTGACGATATAGGTTGAGATGTCAGTGCGTCGCGGTTTTTGG
AGAGGTGGCAACAATGTCGATATTTTTGGTGTTTTGCTCTGGTGATTTTT
GATTGCGCAGAAGTCTCATGTCGATATTTTTTGAGATCACGTTGAAGCAA
GGAGTCGATGTTTTGAGATGGGGCAATAATGATGATGAGGATATTTTGGT
AGTTGCGCCCTGGTGTTTTTTGATTGCACAGAAGTCTCATGACGATATTT
TTGGAGATCACATTGAAGCAAGGAGACGATGTTTTGAGATggagtttaat
gacctcttcgattcgccaaggccaggattgtttgttttctgtgaaagggt
tcgagaggaagcatcgcgctgggtgaggttacacaaggacacgttgaagg
ggaatttcaagcaccgacaaaaaaggagcgaggtggcttggcccgaaata
ccctccgattttgatgaatgggctccaccgaagaagaggaggactcaggg
taaatgacaacactcagagcgcagagtatgatatttttcgtaacgagagg
taagtttatgcatttgttatatatataactttgtgtcgtgttggtgaact
atggataagacagttctctcttttttggccaaccaatcaggttatgttcg
taacgttgttatatatatatccgcgtgatcatatgtatttctcagacatt
gaagacatctgaacaagcaaaggttagttattgcagaggtgatgtattga
ggtttttttctggagaaaagtgacgaacttgaccatttttctgaatgtgt
tatgttcgtgacagagttatatacataatcgcgtggataaagtgcccaaa
gggtttttcccacagtgataccagccacctgctgtggttttttcacccaa
cccactcaaaacccccagagttctttgtcatgtgtgaaggagaattgggg
gtagtagtagaataatgaaatttattgtaacaggatagtattttggtggc
attttataacatataaactgataaatccagtgaccattttgcagaaagtg
accaaaagtgaccaaaaatatctcaaaccgttagtgTTAAGTgtcaacgt
gaagtctgcatctttagacaagcctcttccccacaggtgcgcccacaagc
gggcaaaaaaaaaaaaaaagggagggggagggggaggggcccgggccctc
ccaaaaaaaccaacaacagccaccacgacggccggggcgtagtgtggggt
attgtggagtgtggagcaatcacccctcttccgggcgaagagtgcccggg
gggtccgccccaggtgaggcctgccttgtcaagccaccacaatttcaccc
atgctttgactttgccctctgagcgggagtttgctcctaggtggaatggg
aggaaagagagggggtgcacccccggagtcatcattccttccatcatatc
tccaagagataacctgtcaatccctgcctctttcatcctagaaccggcta
catggatcacatggaggatgcaagctgtggacttctggacgactctgagt
cgcaggatgatcccgtcaagggcgggagaagatgagtgacctttgtaaaa
ggtgccctcaaagggctgattgtcggtgatgacgaaaatctccatgtcat
ccaactctccgcttcttgagatctcctccaattgggcttccctgtagtta
gaggtctggagtgcgctgcttggtagtgcaagtgatggtcatcccaaaat
gcagacccaaagctggctcaactgtcgtctcccatgaggtaGCAGACGGT
GGATCTGTGGGCTCTTGCCGTCACCAAGGCTGGCTCGTTTCCCTCAAACA
AAGTTAGGAGTGCTCTTAGGTCTGAGTGGAGCCGTGGAACTGGGTGCACC
ACATCGGGGGGCATGCTCACGTCTGGTGGAGTGGGGGAAGTGAAAGGTTC
CACTTCTTTGGGGTCCTCACCTTCTGGGCAGGGAAAGGTCGGTAGTGGCG
CTGGATGATGGGGTCTTTTCTTATACCCGGCGGTGTCGCGATCGGGcctc
catccatcaatcgtgaggtggagtcccttcaagtaaggcactacccatga
gtacgtttgtgagacgtaaattagataaccccatatctgctccagccgta
attttgggagggtgggagcagttcggaggagttgggtgacctcctcgagg
agccccttggttttaatccacttctcttgggtgaccgtgagcaatagcct
tccctctcgagtgggtttggttctcttgcgagatgcgtcttgcatcccga
ggcatccaaggtgagagcagaacctgcgtgtgtgttccaacaggacatct
tgtcgtagcccatgtgtctcccattgtctacatagactgacgagttgctg
gcgatgtggccatccctttggcacctggaaacccacggtcgcctaggacc
ataattaggactcccaggaagattgagctcgactcgatcccattgatatg
ggttggtggggtcgagtcggtctcctgaggccagctgtttgcctttgaca
cccatttgaattgagcgccccggagattctgtctgcccgaagtagttgcg
gcagaattgctcccagatgcgtatttgttcagcctcccatgcctcctgcg
tcctgacatgagagatgtccactccagcatattctctgatggatgggtgt
aacaagaaattgtaaaacatctcttggtaattgctatcggagtggtaata
cccggtgtcaaggctctgtaagagatcagagacggtaggaagggaaaagt
tgagcgcaaacaggctctcattcaacccacacgacgttccattgaagact
acgtgaatgtctgcatctcccttcaggacgtaaaagtaggggaccagact
gcggacccatcctgtttctaagtatcccttctcccaaagttttccaatct
tggcagccacctggtggccgtcttcaggggacttaggaggggactggttt
ttttggtaaatgctcgggggtttgagccaaaagtgtggctggccatcacg
agcataattgcagaagattcctggccatcgcaagaagaacagacgggagc
ccccgtcccattcccaccaaAAGGCTAGGCCTGCGTACCGAATGCAGTTA
GCTCGCATTGCTCGGGTCTTGCCCTGAAAGCCTTTCAATGTGACGCGTGT
TGTGCTCGAAGCTTGCTGGTCCACTTGTACCTGCTTTCATCAAAAGGGAA
TCGGGAGGTGGGACCTCGATGGGTAAGACTGTGTAATTGGCTTTGGggca
gatgtgaacgttgatcaatccagaaagagcggaggactcttggtttccac
cacgttagggcggctttccgccaaagaattaaggcactcctccaatccgg
aaccaatgggggcagtgacagggaaagagatttgataaacatccaatccc
acagggcgtaaggaatctcggctccgtctgccttttgtccatcccctttg
accaccggttggttggaggccttgggtggactgggaataggggcagttgg
agtgggtgtcctgactaaggtgggaggtgctcttggtcgcttaagagggg
gtgaaagtgagcacggaagtggggctgggagtttgcccagcagaagaggg
gaggtgactggactggtaccgaaagaaaaataattgaacccccccggcaa
gtgtgtcgtcaggaggagatccgctccaggggatcccagtaatgatgaga
gaactggactggcccagcgttttttagcgaaatcaataacagagatttgg
acgtcccaagtgctggccagttcggagctagtgagggggtggcaagccca
tttggaaggagaaaacaccaaggggcagcagcaaggctcctgcgtccgcg
ctgtgctgaggagtccccaggggagcatagtccccgggtggcgtacaatg
tggggagcgtggatcaaggagtgtcaggggggttgacaggagaacccccg
acagtagcattgaggagccccaagaggggcctccacagttgacgcggata
gagcggagattcgagtggctcggggtcgcatgatggagggatgaacatcc
ggacccacgttgtggtgtcgtcgcacccccaacgtcagggtgtgtcagat
gggtggaccggactgaccatcccatgggcgcagaaggggggacggcccat
ctgtcccagtaggacagggactccactggcgggaggctagctacatcact
gaaaataacgtgtggaagagcctggggatgcccaagcctcgtccaacccg
tcaggatggatgtgctatcccacaaggggcccagcttgtcgacaaatgga
gaaggccgggtcctgatactggcaatcgaaaatcctaatgcaggagccac
gaacacccatgtcgatggggtgcacgagcatacttcggagcgccctatcg
ggcccacaagagggatggttcctgagaccatgccattaagagctcgaggg
ggaTGGGTCAAGCTGACTCGTCCCGCCCAAAGGGCGGGAGATGGGGATGG
AGATAGTGAAAGCTCGATGACCGGGGAATCGCTGCCTGGGGTGGCGTATG
AGTTGCcgagtcacaagtcggcctggtcctccccagggccctctcgttga
gggcgtgggggtcttggcatgggagtgcctctgcccttgttgacttggga
aagggctttatcagccgtggtcttggcttgcttagccatagcagagacct
ggtttagtgtggagagagcttctgctagtttcttggttaagtcatcaata
gactgcttgggggcagcattgcgaccaaggtaatcaaggacttttggttg
cacctcggggtgcccttcaaaatcatgctccttaaacgacttcatcactg
cgtgatgttgtatcaccacccatagaaataatgaattgagcacgaaagag
tcggatgtggagtcggcctgggcacacgaggaggcctttgacaactccgc
aaagaggaccttgctaagggttttagtcagatcccaaactgactgctgtt
gttctttggtaaaacacagggcctcaaaaagtgttgatgagagttcaaag
atagaatgttgacgtcttcgcgaaccacttctccatgaagagagacgaca
ttggtaacatttctaggaacaccatggaggctactgggtgcccttcacac
gaatttttgatgagatcttcgagggtggggtaaatagatttgaacgcctc
aagagcttgcgggacgagcccggttacaccatcctgtttgtcccaagcag
caaaagacgtcaggtccgggttgctgggatcctcggtgacctccttggcc
ccctcagcgagccaagattgagtgcaagatttgaaagaCACTAGAACCCT
Ggattgagcagaagtcattccagttttgaactgggtgacttcctccaaat
tcaaatcggtttccgtgacaacatcacctcccaatgattggaggagggaa
ttcaatgttataaaacactgatatattgggagtttccctccttgtgggca
gtgtcgagtgagaaattccttgcaatcgtgaatgctccaaaaggggtgac
ccccgaaggtaacttccaccttcttttccatggctgaaatactggccttg
agagaagaaatctcggcgttgaaaagagtcaatggggtGAACCTCTCGAC
AACGTAAGAACGCGCTGAACCTCAAGCTTGTGATGGCCTCTGCGACAAAT
CTTGCACCATGCCTAGCAATTCTAGCAAACAGCTTCTGAGGTTGTCTTGC
TCCCTCCGAAGCTTGCCGATCTCATCCGATGCTCTGGCAGAGGTTTGTGA
TGTGAAAGAGACGGAAGGAGGTCGGCGATCTAATTGTCAGCCTAGTTCTG
AATCCTTGTGGCCTGAGCCCCAAATCGCTCTTCAAGGGCATTTACTTGTT
TCTTCAAAgttgagaagcaagtggccaagttggcgaggcccaccctcagt
gatgtctggggagagtcatccggggcctcaccaacaaccgcttctaaagt
gtagatcggggtctcatcttcaaggaggcgatcttctaaagctgtgaggg
cggatgattggctctcttgggctgaagaaagagcttgacttggggtttgc
tgggtgatgcgtggcttttttcggcccgacttcaatgcggtgccaaagag
gtcctcattggctgcgacaagggcgtcggcaatgtcgatatcatgttttg
gaagagttgcatcttgcctgtggtttttgatggacattcgaaacaatgct
gaccacgtgtctaccccagcggcatgggacttgaacctctgtataatggg
acagatgtcgcccaccgatccggggatcgaaggcgaagtatgcatggtgt
cgatgccggctcttgtgtatctgatgaagagggcccgcgagtctttggcg
gcgtcgaaggcttgccacaccctctttgtggtgtgtgctttcatggtgca
ggtaccccggggctttatgcacattctggacccatctttcccaaccctac
cgccgcaaatggactcttcgcgtccgtcgaaacggtagaggcggcatgct
cccactcggggaggtttacgagctaataagtctaggagctgagcgcattg
aggaagggagtcaaaagacataggtgaacccaaggaaggtcgaggagggg
gcttaaacgccaactgtaattgaccggacgtttcgtgaggtcccgtcccg
aaggaatcttgagcatctagacgttgacgaggcgaggaggtaagtccgac
ctcaggatcgccatcaacaggtagaagcgaacgcgagagagaagataatc
gccatgtgagattgttgtggtccggaggatcagcatccgtacgtgtccta
gactcgaacggcaccccccaagacaggaataacagcatcaactgtgggaa
aaacattcacaaacgactcaccgtcccgcgacgcgcgacccaaagagggg
gaggaagtggaagaaggtggagggttgccggaaatggcagcggcgagagc
ccagaagtggcgcgtaaatgtagggtagtcgtccgacatgaatcgctgag
aatggcgcgggatcgggagggtgggaacaaaaaatcgacgtactggtcct
gtaatgatatggctgatcaggcccctggtcaaagcaggtgcttcggtcgt
tgaacccagttgcggaaatggttttcccacagttgatgtgattatgagag
ctgcgctcgctgctggtgaaccacatcacctcggaaccttttttccgcat
gtcacgtgcgtgagagaatcttgatgaagcctgatggctcccatggattt
tcacgcactttctactctgactgacatcctagctttgcagctgtttggac
accatctttgcatgtggctcgaaacggTATTATCtcgtctgtcaagaaaa
taatttacaacacacaaaattatactcctccatttcaaaaaaggtaggat
tttctggttcttcctgACTGacttatcctcaatttttctggccaaaactt
ccacgtggcaaagttccctgagtcttTCCCTCACCTCATTCGCAATATTA
TATGACATGGGGTCATTCGTGCAACAGTTTGTGACCCTGTGCGTCACGTG
AAAATCATGATTATCTCAAGAGCAGATTCTCTCTGGCCAGTGGGAACCGA
AATAGAGGAATTCGTATTAGAGACAAGTAACCCCTGTTCTTGCATTCATC
AGATAGGCCAAACGAATGTCTTCAGAACCATTGAAGACACTGAAAAACTA
GCGATCCGAAACAGCCTGCAACAATTGGGTCATTGTCCTTGATTCTTTCT
TCGGGCAGGGATTTTTCTGTAATAATATATTATTATCTGTAGAAGTCTAT
AGTACAAGATACCATACACACAACATGTTGTATACAGCATGCATACACAC
ATCATAATATAAATATATTACAAAACATAGTAATAATTTGAGCCCTCGCG
ATCATGATCACAATCTAAAATCCTTTCAGAACAATAATTACACTTCAAAT
TTCAGCCGCTTAGACGATCATTCTTTTGCATTAACCGCCTCCTGCGTCCC
GACCAAGACATTCGGAACCTCTTCTTCAAATGAGATCTTGAGATCGCCAT
GACATCTAACAGCGTCTACGAAGCATGCAAATCTGCGTTATCCATTAGCG
ACACATCAAAACTCTCCCTTCAAGAAGCAGTGGATCGTCAGGAACAACTT
CTCGAATGCACAGTCTCGTCAAATGCCGATTCGATCAACAGTTTCTTCCT
GATATTTGCGTCTGCTCTTGTATTCTTCATGCAAGCTGGCTTTGCAATGC
TCTGCGCTGGATGCGTGCAGAAGAAAAACATCCAGAACACCATGCTTAAG
AATTTACTGGATGTTTGTGGTGCCGCGTTGGGCTTCTACACCGTGGGATA
TGCGTTCGCCTATGGAGGTTCGTATGGCGAGAGCACTGGCAGCAACAAAA
CGTTTATTGGAACAAGCAACTTCTTTTTGGCAGGCGTAGATGACGTCATG
TTTTGGGTGTTTCAGTTCGCCTTTTCCGCTTCCTGTGCCACTATCGTTGC
TGGTACTTTAGCGGAACGCTGCCAAATGACTGCCTACGTGATGTATTCCA
TTGTGTTGACAGGGTTTGTTTACCCAGTTGTGGTGCACTCGATTTGGTCG
CCACAGGGCTTTCTTAGTGCCCACGCGTCTTCTCCATTGTGGGGAAGTGG
TTTTGTTGATTTTGCCGGCTCGACTGTTGTTCACTTCACAGGCGGGTTCA
CTGCTCTTATCGCCGCTTACATGCTCGGGCCGAGGAGAGGCCGATTTTAT
GATGACCGAGGAAAGCTTTTGATCACGCCGAACCCAATGCCTGGTCATTC
CTCTGCTTTGCAGGTAAGCATTGATTTTTGATAGATAGGGTTGCGATTGT
TGTTTTGGACAAGTTCCAAATGTGAGTCTGTCTTCTTCCTTTTTCTCATT
TCGTACAGGTTCTCGGTGTCTTTATTCTCTGGTTTGGTTGGTATGGATTC
AACGTTGGTTCAGCAGTATCAATTACTGGACCCGGGCAGCCTTATGTTAT
GTCTCTCGCAGCAGTGAATACCACTCTTTCCCCAGCATCTGCATGCCTCT
CTGCCATTATTGTGAATTATTTTCTTGCAGAAAGAAAAACAGGAGAAGGA
GAGTTTAGTCTGAAGGCGTCAATTAACGGCTGTCTGTCTGGTTTGGTAGC
CATCACAGGTCCATGTGCGGTGGTTGAGCCATGGGCTGCCATTATCATTG
GGTTACTTGCTGGTCCGATCTATTTGTTATCATCAGAAGCATTGGTCCGA
TTTCGTATCGACGATGCAGTCGATGCTATACCAGTCCACATGTTTAACGG
CATATTCGGGAGTATTGCTGTCGCTTTTCTTGCTAGTCCCTCAAGGCTTG
AACTTGTCTACGGACATTCTGACCATGCGGGCCTTTTTTATTCCGGAGAT
GGCACTTTGCTTGCTGCCCAAGTGTGTGGACTTTTGTTTGTTTTGGCATG
GGTTGCTGCCCTGATGACTCCATTCTTTCTCCTTCTGAACAAACTGGGTT
GGTTCCGTACCGATGCAATAACCGAGATTACAGGCCTAGACCAGAGTTAT
CACGGAGCCGCCAATTTGGATGCTGACGATCACAGCCTTGGTCCAAAGCC
CATAAGCCCGTTCCAGCGAACTATTGCCGGTCCCAATGTTCGAGTATCGG
TATTGGACAATTCCAATTCAGATCATGGCAGTAGGTTCAATGTGCGCACA
TCTACGTTGGATGATTCGGGGCCTCCAGCTGATGGAGCGTAGCAATTTTG
TTTTTTCATCCAGTTTTGACAAGTTTTGATTGATAGTACAGAGGTAGAAT
GATAAGATGCATACATTAATTCAAACATGAAGTATTTTTGAAAATTATCT
CTGGTGTATGGAGATATGCAGAGAATGATTGTGAAATACTTGTGAATTCT
ACATTTCTTCACTTTGCTCATAAGTTTCTTCAATGGTTTACGATAAAATC
ATCGTCGAACAGGTCCAAAATCGCCATTGTGTCTCCCCCCAGGTGGATGA
GTATACTCGCCATCACTCCAATTTCGTCTCCTGGCATTAGGAAACCTCTC
TCTAAGCTCCAAAATTCTCTGAACATTGATCCGATCGGGATCATTCTTCC
GTCTCTCCTCCGAGGTGGTATAATATTGCTTTTCAACCCGACCATTCCCC
ATAACGATCATTTCGAATGTTTCTTCGTCTCGTCTCGCCTTAAGTTTTTC
ATACGCGTCGTTGATTCGTAGAAAGTCGAGAGTGGCAGCTTCTCGTTCTT
GTGCAGATGCATCAGGCCCTACGACCGCGTCTGGGTGGTACCTTCGTGGA
TGTAGAATCAATATTTCGAAGAATGTTATTTTCAATCACCAACTAGGTTA
ATGTCGTGCCGATTTACCTATTTACCTTCGGGCCAGTTGTCGATAAGCTC
GATGAATCACATCAAAATCCTTCGGGGGTGATAGACAATCAAATCCTAAC
AGCGCGTGTGGATTTTGGGTCTTGGGCAGAGGCGGCGGTTTGTTGGGGGG
CTTCGGGGCATGGGAATCTAGATGTCGGCTATCTGGTGACGAAAAGGAGG
ACGGCTCGACCGTCAAGGCGTCCGTCGTGAAAGGTGTAGCGATTACGAGA
GTTGTCACTACGCCTTTGCGACGACTACATAGCTGTTAGTAATGGTGACC
ATGACAGACTTCGCGTCGGCGTCTCGAGAGAAGTGACGACGCACGGAGCA
CTGAGTTCGTAAAGCACGCTGATAAAGGCCGACGGCGTTACAGCTGTTAC
AGCTAGGTTACAGCTGTTACGAGCTAGCGTGGAGTGCTCGCAGCTACCGC
ACACTGCGCTATCTTGAGACCGTGTAGGCTCCGTGAGGCTCCGTGTAGGG
TCTTGAGCTGGTGGTGTGTGTTGGATGGTGTTGGACGTTGTTCGCGGGCA
AAAGTCTAGAGGTGGTTGATACGAGGTTGATACGATCAGATACGATCACT
GCCAGACGAATGCCATATTAGTCATGGCACTGAGATGGCACTGTAAagga
ggggtggcatgaccctcgccagaagtactggacctagatcagttggacga
aaatctcctggcagctggcgactagctttccctagcaaaggaacataaaa
tctggacctggttcagtgtgtactttttcagtattattgctggcagatgg
caactaaaccttgacactgacgtcatttggcctaaaaatgacgtcagtca
gattttttcaatttccagaaaaagctattgattcctactaacattcggtt
attttcgccagaagtactgaaccaggttcagttctcaactagtgctggca
gacaagcaaatgaaccaggttcagtagcaagtcttactggcagactagtt
tagtgaaccaggAAGAACAGGTAAAATGTGAAATGAAGGTAGTATTTTTC
AATATGATACCTCAACGATATCATTGGCGATTTAGTGCGACACAATGTTT
GTACATACCACGACTTCTTTGTCTaactttcgaattattctcagaaagag
tcgtaccaaacggaaaatatgtacgtattgcaagaccgttctaaatttac
acatctaaattgacacgtcactgtttttcaacaaatctggttggcgacaa
aaacgaattgatgccaaagtttgcttgaacgtttttgaacatttttgaac
attttgaacattttgaacatttttgaacatgttcaaaatgttcaaaatgt
tcaaaaatgttcaaaaatgttcaaaaatgttcaataaatTCACTACCTAC
CCTACATAATCATACCATATCATCTATTATTTATCACCTTCACGACCCAC
CACAGCTCACCACACTTGGCGCAAGAGCTACAAACAGTGTTacacaacac
aacacaaacagaccaccaatcaccaacacTTTTACATATAACATCCATCA
TACGCCATATCCAAAAGAACACCATCACGAAGGTTTCAGGACTCCCTCTA
ACTTTTTTGTATCATGTAGTCCTCAACGACCATCATTATGCTCTTGTCTC
CGTTGCGCGTTCCTCCTGTTGACGCAACAATAAACATTGTCTCTGTTGCG
GGTTCCTCCTGTCGACGCAACAATAAACATTTGATTTTACAAAAGGCGAC
TAAATTGTCTCTTTCAATCTCATTTGGGGATGGTACTCGAttgcacctat
aatgccagatcttcaatgttcgacatgatgcaggtagcaagccttgaatg
cctcttgtcatccggaggacgggtcagggaagtgcagccggaatgcattc
tttggtttcgagaaggaccgctcattgggaagaagtcgcctaaggcacag
ccattggttcctctccgggcattcatatgctcatagtcaTGGTGCGCTGT
TTTTCAATTACAAAGCAGACGAGCAAATTATTTTCTCCCATCTCAAATGT
TTCCATTTTTGAATCAACTCAGGCGATTCATCTGAATTGTATACACAGCG
GTACAAATTGCTTTTGACATCCGGTGTTGACTTGCAGTTGGACAACAAAC
CTTGAGATTTTGGGTGCTTTCGAGCAGGATCAAACAATATCAGGCTGTGT
TGCTACTCCAATTTATTCTTTTGGCGACAGTAAATTTATTATGCACAATT
CAAAATCTTTCTAGATTACTTTGTTCACTACCAGCATAATAATTAAACTG
TTTTTGTTTGTCGTCTCACAATGACTTAAAATTACACATCAAAGGGTGGT
TGCCCATTCTCGAATTCTACTTGAATGATGACCAGAATGGCCTGAAAAAC
AGTTTTGTGTAGGTTCATACGTCCCTCTGTGCTTTTCCCATAGCGGAATC
GGTTTCTCATGATCTTGAAGTCTTTGATCCTCTTATTCACAGACTCGTGT
CTTGATAACGCACGCTCAATGAACCTTTGAAATTCTGGTGAGTGCTCTCT
TTTCTTGACCAAAATTTTATTTGGCTCGCCACCATAACCGCTGTCGCCGA
CACACTTAACCCCATGAGGAAGTTGGTTGTAAAGTGCATCTTGGTCCCAC
TCAGACAGATTTTGACCTACTACGCCTCCGCGAAAAACAGTGATATCATG
TACAGAGGCAGGAAATGGCCCATTAGACCACACAATCCTTGGGCTGTGAA
TCGCAACTCCTAATTCATACTTCAAGAGAGGAGACATTGTGTGAGGATAT
GATTCCAGTCATCATGTCTGTACGAGTTGCAACTCACCTTGACACCCGAA
CTATGACTTTTATGGTCATAGTATTTTGCAGATGGATCTTTGGAAAACTC
AAACGTAGGAAAGTTGACCCCATCAATGGTAAGGGCATATACCTCCTCGT
CAAAAGTGAGTTCAATCATATGCTTGTACAGCCCTTGGATCAGTTCTGCC
AAGCCCCTGCTTTTGTACCTAACAGTTTTCTCGCTAAGGCTGTAGCGGCC
TGCAAGAATTTTCTCAGTGTCGTCGCACTTCAACCAATTGAATGCAAGCA
ACGCATCAGATGAACAAATTTGCTTCTTTGTATGTTCCTCTAGCATTGCG
ATGATCGTCTGCACTGTGTTGGGATGTGCTCCAAACCCTGACCGGAACCA
ATCAATCTTTGTTGTCTGAAACACAACAATACATGTGAGGGACTTGGATG
AAAAAACGACAATAAACTGTCGGAAATAAACAATGAAACAAGAAATCGTA
CCAGCTTGGAACGAGCCTGACGACCGACACCAAAGCCAAGAAAAAGCAAT
CCTCTATGGAGAATGTCCGTAGCACAGTTGGCATCACGCTGATCGGCTGT
TTCGTCTTGAACATCAGAGTTGTTTTCATTGTTATCATGCAACTCATTGT
CATTAACAACCTCATGAGAGGCAACCCAATTGTTCTCGTCAAACATGATT
GCAAGAAAAATGAGTTCAGTTTAAATTGTAGTTGTTGGAAAGAAAAGTTT
TGATGTGAAGTGAACAGCAGTTGATGCTTCGCTGAATTTACATGTGAATT
AACTGAATAAAAATGAGTACAATTTTTTTCGCCATGTGTAAAATAACTCA
ATCAATTGAAACACAAATTTTCAATTCAACTGATCGTGCATGATTGAAAC
ATGGATGTCAGCAACGGCGATAAATCTCATGCGATGATTGTTGCCGATGC
GGACAACTCACTCGAGTGTGAAGACAACAAAGTACTGAATGATTTTCTCC
TTTTTTGCGAGCTCACAAAACAGAAATTCAAGCATCAGTGCAAGGCCACC
AAACGATCTGATAATTCTCCCGTTATACGCAACGCTGAACTTGCGAGGAA
CAAGATCAAAGTCCTTCGCGTCCAGTTAAAGAAACAAGACCGACGGTTTG
GATTTACACCCCTCTTGCGAGACTACAATCCAAGTGAACTCATCAATCCC
CATCCCGATCTGATTCTACGAAAGCTAAGCAAGGAAGAATACCTCCAACA
ATTCCCCGCAAAAATGGTAAAGACAACATCCGAAGATATCATCAGCGACA
CTCCCGGAACAAGCGGGAAAAAATTGAATCACGACGTCAAGGTTAATGAT
GTTGGAGACGTATATTTGGTCTCCGCAACAATTGATTCCATAGCTCAAGG
AAATTTCCTTACTGGCGATGAACTCAAGAAGAGTGTTAGCCAAGCATGTG
AAATTGCACGTACACTCAAGCTTGGCAAGAATGAAGGTACTGCTGTCCCA
GGCCTTCATATTCTGCCTATCAATCGTGCTACATTTAAGAAGAGTGGTGA
TGCATTTGCAACAATTTGTGATGTTCTTCGTGTGACATTCAAGGTTCCTC
GTGCATCTGATGCTGGAAAGTACAAAGTTGGTGTTGGTGGGCCTGGTAAC
AAGTACATCTTCTTTGAGACGCCTTCATGCTCTCCAGATGATTTGTTGGA
AAACTTGTTTGTCAACGAATTTGCAAATGAGGTTATTCCCCACCCACAAA
TTCATATCCAGATGACAGAGTACTTCCAGAAATTGGAATCAGAGAAAACA
CGTGTGTTCATCTACTAGGCTCCAAAAAACATTTCCTTGCACAATCGTTA
TCTTTCTGATGACTCTATCAACCAAATGGAAGTTAGCCCACTTCTTTGCC
CCATTCCATCGCGGGCACCTGATAGGGAGGCACACTGTATCTTCAGCAAG
TATGAGATGGGAGAATGGCACACTATTTTTCTTGCCTATCATATCCCAAT
TGAGGGCACAGAGAATGTTCTTGGACAAAGAACTCCTACAAAGGTTAACT
CTCTTGATGCAAAAATCTATGATACCCAAAGACGCTTGGAAGGAGTTGCC
AGGATGTTCGGCAATGGCAAGTAGCTCGTTCTGACTGTAATTAGAAGTTC
ATGGTTATGAAAGTAAACTAACATCACACTTTCTATACTTGGTCTTCAAG
CTGTTGATTCAATGGACAGTGAACCTGCAGTATCCCCTGAAACTATACCA
AGTGGAAGCCTATGTACATGGGGTTTCCAGTTTGAAGCAGACAAGCTAGA
TGATACCTCTGACAATAATGATGATGGTGGCGATGAAAACAGTACTATTA
ATCCTTCCATAGATGAGATTGATGATACGATTATACTTGGGCAATACAAG
ATTTGGTGTGCCAGGCACAACAAGCAAATGGAGACTATAGGATTTCAGTT
CTTCAAGAAAAATTGGCGTGAATGCGAGGCTAGTAGTAATTGGCCCGAGG
ATGATAGAATGTTTGATCAGGACACCTTCATGATGGAGCTTGATAAGATA
ATTGAAGAAGGGAAGGAAGATGTTGCTGAGAGTCTTCTTGCAGACGAAAG
TCGTAAGGTTCGCCCTGACCATATTCAGGATGGAGAACAGTCAAAATATC
AAAGAGTGTAGTGAGAGTTCATCAATTTCCTCTCAGCTTTGTCCAGCTAA
CAATTGTGGGAAATGGGTTTTGCAATTTAGAGGGGAACTTTTTATGAGAT
ATTGTCTTTGTATCACAATAATAATTGATGGAAGATGTAGATGTTTATTC
AATGGTTACCAGCTATTCTAGACATAGCTACGTAAGGGCACATAATATTA
CAAGTTCATCTGCATAAACTTTTCAGTGACTTCTGCATAATCAGCTCTCA
CATTCCACTCCTCTTTCATGGCATCCATCTCATCCTCAAGTCTCTTCCTT
GCTAGTTTGTTCCTCTTCGCCTTCCAATATGGCCCAGTAAGTTGCTTGTG
TGTTTCCTGGTAAAAATGCTTCCGAAAATCTCTAAGTTCAAAATCTTTGT
ACTCTGGCCGGGTTTCGCGGAGTTGCGCTGGCTTCAGAGAACCATATCCC
TGTCTAATGTCATCATGCAACAGCTGGCATGCAGGATGAGTATCCCAGAA
CAGCTGACCTCTCGATGTTCGGTCCATTCTCGGGAAGAGTTCGTTGTCAC
GGACAAAATCCTCTTCCTCTGCCTTAATCTGCTGTTTCCGTTTTGTTGTA
TATTCTGTGCAACAATTATTTGTCAGCAAGTTTTAAGAAATGATTTGATT
TGTAAATTTGACAAACTCACCTATCATATCCATATCATACTTCTTAAAGT
CTGCAAAGGGGTAGCAAACAAAATGAGGGTCTGATTTCCACAACTCTTCT
TGTGTCATTTTGGGGCTGGATTCATCCATTCGAATACGATAGAGAAGCAT
CCACCCAGTGCTTCTTTTCTGCCTACTTGTCCATGGCTCTACTCCCCCCT
TCTTCGGTTGGTTCCTCTGGCTTATCTTGTTTGTTGATTTCGTCGGTACA
AACCTCTCGCTTGTTGTGGTTGCTGTCTTCTTTGGTGCAAACTCATTTGT
CTTGTTCTTGAAGTGCTTCTCAATTGTTGCCCAGTAGCCCTTGAATTGAT
GATGTGTCCATTGCTTTGCATATTTCTGAGAATGGAAACAGATTCAGCAT
TTGCAGCAATCCATAGAACAAAATCCCTCTGAGAGAACTCACCTGGAAAA
AATAGTCTGACCACTCAGCCTGGTTCACGCCATGAACCATAGAGGATCCG
TTATTCAACTCCCGGATAATAGATGCCCGCGCTTCTGATTTTTTCCATGC
AGGGCGGGGTTCCAGCTGGGGAGGTGCATCGCCCGGTGTGGCACATGTTG
GATTGTTGTAATTGAATGTTGGCTCATCAAACAGAAAAGAACGCTTCAAT
AAGGGATCCCTAAcatcgtcttcctcgtccatagcctcggtttcaacctc
atcctcatGTTTCTGCTCGTCTTCAGAGTCAGACGAAAACACGTGCCAGC
GAAAATCTTCACAGATTATGTTCATCGTGCTCGGGGGTGACGCGGCGACC
GAACTCGAGCGGCCAAAGAGTGGTTACGTCGCGACACTGTGACGGAACAC
GAATTTCGTCGTGGAAGGAAAAACCGGGGAAACGAAGGACGAATAACTGT
TGACGAGGGGGATTCGACGGTATAGGGATGAGAATGAGGAcagaaatggg
gaggggggaatgacgcgcgagaattgaatccaccaccggcgatgacgatt
tgttgattgttcgatgagcgacgggggaacgtactccgagaggagttcta
tcctgacctacgtcgccattgaagtcatcattgaaaccgaccggccgggg
gagtggttgcaaatcGCGACGCCATGATGTAAAATAAATAGATAGTGGAG
AAGTATGATATTGGTTAGTGAAGTGCATTGTCAATCCTATTAAACCACCT
CTGTTTTCCAACATCTGGTTCATTTCTCGGAGAAAAAAGCGATTTTGAAG
TATTGCCACCGCAGATGCTTCTCAATGAAGAGTGAGAATCCAAACAATAA
TAGGCAGTAGGCTGGCAGTAGGCACCACGTGATTGAGGCATGTGACTACA
TTAGTCATGTGTTCCTAttgaacatttttgaacatttttgaacatttttg
aacatttttgaacatttttgaaTCgttcaaaaatgttcaaaaatgttcaa
aaatgttcaaaattattcaatcttgtttggaagcaactatcgcttttttc
ctagatagcgtaaaaattactaacgattgttaccgcaaaatagattggat
gtctttttcttcatcgctattttcattccgttgagggtcgagtaagaaat
aggtttgtgattaagattaaagtaagatttttgtgagaacttttgatact
atgtcctctgcgtaatatttccgttcagccgtcctttctggttctcactt
ctttctcttctaaacttaccggatcttccaggtcaaagctagtagaccta
actaggatgccaccccTCCTGCACTGTAATATCTCCGTCATAACACAACA
TACCATACGAGTGTCCTGGGCTGAGTCCTCCCTGTGTCTACCCACATTCT
TGGACTTTTCGTGGAGCAGGTCGTGGACTTGTGTTGTTATCTTGTCGTGT
TTCGTGTGTCGTTGTAGGTTTTTGATCAGCGGTGGCCCGTCGGGACCCGC
TCCGTCCTTTTTTGGCCGTGCTCACACAAGCCAAACATACCCTCACATAG
CGGTCCCATCCTCACAAAAAAACTCAAATGGTACTACCACTGTACAGCCA
CTGTACTACCATACCTTAGTGAGCCTAAAGTGCTCCTTAAGTGGACCTCC
TTTCCGTTCATAACTAGAGCAATTCATTTTTAGGCGAAGAAGGCCGACAA
AGCAAATATTGAAATTTTTATGTATCTCATCCAACCGATGCACCTCATCG
AAATGATTCGTGGCAGCTGGGCAGAGGAGCCACTGATCGTTGAAAGTGGG
CTTCGATCAATCACGTCACTGCACTCCGGCGGAAAAATGCAAATCAGTCC
TTGGTACCGAGCTCTAACACCCGGGTCTCATAAAATCGCAACGCCGACAT
TATTCAGATCCCCTCTCAGCAACGAAAAGTGCACACATCAATCACACTCT
CAAATACAAGCTCATCAGAATCGAATTTTTTCAAACAAAATTAGGCTGAT
AACTTAGAAAGAACAAACCATGGTAAAATACGCACTCGCAAAATCCATTG
TAATTGCCGGATCTTCCCTGGCCGTCAGGGCGAAAGAAGACGCGAACATC
CAAGCCTCAAAATTAAGAGGAAGTCAAGCTGGGGTAAGTCGCCAGAGACC
AATAGTTGTGAAGTTACAATTTTGCAACGTTGTCTGACCTTCTGGTGGTT
ACTTTTCTCCGTCGGAATGTATATCCTTCACAGCGCGATCTCTACAATGT
GGGCACTCCTCCCACTCCAAGCCCCGTTAGTAACATCAACAATGGATGGC
TTGACGACGGGTTTGATCGTGTTGTCACCCCTCCTCCCAAGTCTGTTTGG
GTAGGTGACGCGTTCCAGCCTCTTCCGGCACCTGTTGTGAAAGGCAACGA
CAACATTAATGTCAATGTCAGTGGTAGTAAGAGCGACAAGGGTACCGGCA
TCAACGTGGAAGGAGGTGCATCCAAGAGCAAGGGATATGGCATTGGCGGC
AGTTTAAACGTCAGTGGTAGCAAAAGTAACAAGGGCGTTGGTTTAAATGC
TAGCAGCGGCAGCAAGAGTGATAAAGGATATGGGCTCAATCTTACGGGCA
CCAGCTCTAAAACGACAGGCGCCAACAGTATCTACATCAATGTTAGTGGC
AGCAAGAGTGACAAAGGAGGCAACTTGAATGTCAACGTAAGCGAGAGCAA
AGGTGGTACGATTAGCATCAATAATGGGTGGATGCATGACGGTTTCGATC
GTATCGACACTCCTGCTCCTACGAGCGGATGGAAAGGTGATGCATTTGAA
CCCCTCCCGGCTCCCGTCACGGGCTGGTCGGATGATGGATGGGATGATGA
TAAATACCCCAGTCCCATTAATGCAAATGTCAGCGGTAGCAAGAGTAACA
AGGGTTTGGGCTTCACCATTACCGCCGGGTCTGCCAAGGGCAAAGGTTTT
GGTGTCGGTGTCATTAGCGTCCAGGGTGGAAGCAAAAGTGAGAAGGGAAC
AAGTTTCAATGTCAGTGGTAGCAAGAGTGACAAGGGAGCTAGCTTCAACG
TTAGTGGTAGCAAGAGTAACAAGGGCGCTGGCATCAATATCAACGGTAGC
AAAAGCAAGGGCGCTGGTATCAATGTCAGCGGCAGTAAGAGTGACAACGG
ATCAGGAGTAAACGTTAGTGGTGGCAAGATCAAGAACAGCTTCAAAATCA
GCGGGACCAGTTCCAACAGCAAGGTACCACTTGTTAAGCCTGGGAACCCT
GTTCAATCGATCACTTATGAATGGAATAACGATGGATACGTACCAGTACA
AACGCGAGGAAAGTGGACCGATGATGGTTGGATGTCTGCAGTAGTCACAC
CTAGACCAACTCCTCATCCTACTTGGCAAGGAGACTCTTACCCACTCGTC
ACACCTCCTCCCACTTGGAAAGGTGACGCTCACCCGCCAACGAACAAACC
TGTCGTTCCACTCGTCACACCTCCTCCTACTTGGAAAGGTGACGCACACC
CTCTCGTCACACCTCCTCCCACTTGGAAAGGTGATGCGTACCCACCGACC
AAGAAGCCTGTTGTTCCACTAGTCACGCCAGCTCCCTCTCCATCCCCTAC
ATCATGCGAGGAGCGCATGGTTTGGCACCCCAACCCTGACTACACCATTT
GCACGAACGATAGCAATTATGAGCCAGGCTTTCAGTACATTTATGAAACG
CTGGAGATGTGTTGCATGTCTGTCTTTGGATCTATGACATGTGACTACGA
AGATATATGCAGTACCCTTGAACCGACATCGAAACCCACTCCCGAGCCCA
CACCGGAACCCACTCCCGAACCTACACCTAAGCCTACAGCCAACCCCACT
CCCAATCCTACATCCGAACCCACTCCCAACCCTACGCCTAAACCATCTCT
TAATCCGACATCCGAACCCACTCCCAGCCCCACGCCTAAACCATCTCCTA
ATCCAACATCCAAACCCACTCAATATCCCAGTCCCAATCCTACTTTAAAT
CCTGTCACACCTGCGCCTACCCCTTGCGAGGCTCAACTCTTCTTCTTCAA
TGGAAACATTTGCAGCAACGAATTTTATCTTGCAGACGCAATGTCATACA
ACTCTGTCATGGTTTGCTGCAATATGAACTTTGGAAGCGGATCCTTCATG
AACGGAAACTGTAACTACAATGATGTGTGCAATACACCTTCGCCGACAGT
TTCGCCCATTACTCCAATCGTCACCCCTCCTCCTTCTCCATCACCAACGA
CATGCGAAGAACGAAAGTGGTATGCATTAAGCACAGGCGACATGTTGATT
TGCAGCAACGGCTACGATATTCCAGCTGGATCAGATGGCTCTGAGTATTA
TTTTGACAGCCTCGCAGCATGCTGTGTCGCAGAATTTGGGGCGACTGCCT
GTGTGTATGAAGATGTTTGCGTGACACCAACACCAACGATGTCGCCTGTA
ACAGGAGAGCCAACCCCGAAGCCTACCCTGAAACCAACAGGTTCTCCGGT
GACCCCATCACCCACTGTCTGTGAGGACAAAGTTTTCTTCTTCGATGGAG
ATGTATGCAGCAACGAATTCTACATTGCCGATGCTCCGTCCTACGTCTCT
GTCATGGTATGCTGCAACGAGAACTTTGGTAGTGAATCATTCATGACTGG
AAGCTGTAACTACAATGATGTGTGCAACACTGTACCACCAACACCATCCC
CCGTAACTCCTGCTCCTACACCATGTGAGGCTCGGGTCTTCTTTTTCGAT
GGCAGCCTGTGTAGCAATGAGTTCTACTTTGCTGACTTACCTTCCTCGAG
CTCTGCCTCGGATTGCTGTGACCAAAATTTTGGAAGTGGATCTTTCATGA
ATGGAAGCTGTACCTACGTTGACATCTGCAACACTCTCCCTCCATCACCG
TAAGCACACAGTTGACTCTTAGATTGTGGAAATGACTAGGAATTTTTGCT
CACTATCGTTGTCTCCCTGATCTATTTTAACAGTGCTCCTACCATTACTA
GCACATTTGGTAGTACCCCAACAGTATCTAAAGAAACTACTGGACCTCCA
ACTATGATTGCCGGAAGAGAACGGAGCCAATTCAAGACTGAAGTCACTAA
TGACTGTCGTGAGATTACAGGTGGACACCCAGTCGTATGTGTCAAGGTCT
GCACAGCCATCACATCAATATTTGATGGAGACCTTTTAATTGATGAGACA
GCCGAGACGACCGAGGAACCGTGTGATTAAGGAAGCCCTTCACAGAGCAA
GCCATCTTATGTGATTAGACTTTTAGAATCAAGATGACGACAGCACCTAA
GTGCATTGAACCTGAATGCTTCCGAGATGAAATTAGCTTTTTTTCCTCTG
TAGACTGCATTTCTGTTGCCAAATATCAAGTAGAACAAATAATTTTTGTC
GTAGGTATATGTACACAGTACTTAGTAcagctggttgcatgaaaaattga
ccttgtgtagcctagtacaaatacctttagatactagttatgtttttcgt
acctagataaattgcataaccaccatgggatgagccacccaagaattcat
tcgcagtggattagtctatgaacattctcagaaggacctgaagagcttca
ttgctttagatacacgtatagggcattttcagacctttaggtccttctga
gaattgctaaaattaattattttctattccccccctcaccgtgaatcgaa
aataatggctgcaactattacggtctctgaatgattacggcagcaaataa
tggatatgcgataagggggaattagaaatacattgtgcagagcgtaatgt
cttagtaattcccccatttttgttgggggcattctcatttaaacggtcaa
ctttgtgtgaggtatttcgaggaccgggaggggggggatttgataaccct
ttaacatggtgatgtaaaagttggccttttttggctagcaaaaacgattc
attaatcgtgccaggtataaaaaattaagactacgtacaatttgtatcgc
ctcttcgcgaggtcagaaatgtctgcaaccagctgTACCACTACATTATT
TAGAAGTCTCTTATCTGACTACCTGATGCAGTCTGTGAGACCATAcgagt
atgaatgcaatttgaaccattgaatgtgatcttgatccaatgttgttgcc
tctatagtacatcatacactccatgagacctggccaagattgaaaacccc
gttgagactattttgagggcttaagtccacctccacatgacctcatgttg
tccagatcaacagcccaaatttgctatcattacacatccaaaatgagata
atggttcaaagcccaccacatagaaattggtatgtttcctacgctcacat
taatatcagatagcaaaagtgctgaaattgtggtactagatataatgatc
acacttgattttgcaatgctgctcaatcttttttactgtcatatgaagta
gattacggacagacttgacactttgcatcagagctattcatagtgaccaa
tcatacacttgtatgtcagaaaagaaaatcatgttgtttgtggttaaaag
tccaccctacgttccaaagcaaattcatacttgTATCAGTTCATGActag
gttgtaaattccggaggaactctgggggagttgagcgttactccggaatg
tgtccttcttttgacagtaacatgattactgtgttagcgagatttatatg
aaagacttacttaagtcctttgtacaatccttaaggactgtgatgctgtg
acgtcagagaataaggctcattttgacaaacattactctaatatttctgg
aaccaacagtaattactgcaggaattccgatttgttactggttactgtgc
tttctgagacagtaaccaaaattggaatctacaacctagGTTCATGAaca
ccccagaagggttatctacccaaaagtcaaatgatcgtTGGTTCAGCAGT
TATACAAAATTATTCCAGAGTTTATCTGTGCTCATCAATTGGGTCAGTCC
ATAATGTCAACAAAGTGTGAGCGTATGATATGCACCCTTGTGCTGTATTG
TATCAAATTAGTTGATTGCAGATGACCTCAGGCCGTAGCATCAGCTCAac
aggcaactttgtcattttttgggggattggttgatagttgtttgatagtt
ctgttcgtcaatagtgtccaatagcatgtcagctgcttgagtcgatattt
tacccttctatctactttttggttgacatgagtcgattttattgaatttt
gagtttaatacttgtcaatatgttggcaaaatcaatagtattgacaaatg
aagaaaaggtaaacagttggtcaatatcataccatatccatctgaagttt
agatgatagtggtctgataatattgactcacccagttgacatattgaaga
agaagaagttgatactttgcccttctatcaatgttttttgtcaacaggag
tcaatactattgagtgtgttgtcaactatcaacattttttaatcctgttg
ataattgttgacagttgatggttgatcatttttggcaaagttgactgtca
tgcAGATCAGTGTGCAGCTTTCCCTCTGTTCTATTTCCTTTGATTTCCAT
TTCTCACTCCTACTTTGGTCTGGTTCATGGAACTTGTGCTTGGTTGCTGC
TAGAATTATGTTTTTCAtccaaatgcccatatatccaaatatttggaact
ttcacatcgattccaaaccatttatccAAAATGTCAAAACCTGTGCTTTT
TCTGCATGGCTGACTTCCTTCCTTCATTTTtgtccaatatccaaattttt
ggaatggccaaattagttccaaaccggttccacacgtccaagtcatattt
tttttatttttggggaaagttgtcctctccagacaggctgatatttttcc
aaattgggacctactccaacatgcaaggcgagtctacatattagggcaaa
attttggaacagcatgtcagactctggaacattgcaacagaacttggatg
ataggaccctttatttcattaaacatttgccaaaatttgcacaacatttg
ccaaaagagggtttggaaattattttggtaaaaataataatgagacaaag
ctagtcagggttgttttaatccagttctaaatttgtcccatagtgcatgc
ttggaaAACAATTATGGTGGCCACCCATTGTTAAAATGTGGTTATCTATA
GAGGAGTCACCTTTTGAAAGAGATGTGAACCAAGTAACAAATTGTAATTA
AGATATTACTAAGAAGGAGATAATGAAGGACAAAGAACACATAATTTTTT
TGGCACAACCAATTATCGTAATtactgaaataattatatacctgcataat
atcaattccaggaccactccttcatctccccaaggaatgagcctgaaaag
ccacaccctgtcaaatgtcagcctcacactaaaacacggtaccaatgacc
atcagcaccaacactgggactagattttgcacaccaacagcatactattt
caatgtaattataatgattgaaagttaattgtaattcaaataaCAatgtt
ttgatctatacttaccttaaaattatatgttatttcaaaaataggtgcgt
ttgcatgcaaggcacgcccttctcgtgcaaggctcacacacccatttgca
actaagcatagacaagctgcttcatttttaaacctacgacttgctctgtt
tctacaaatACAAAAATCTTGCAcacattcccaagttgaagttgtttggt
tttccaatgcatagaatatttttggagactcatcatagtcataagacagc
catggggcgtggccgttattgctagagtttgcacccaccaagcaagatca
atccaccaagcaagatagaacaaaaatggccaaacagggagagtgatggc
attgtgtgatggtcgagtgtcgagaaaagagtgacagatgaaaggtgagt
gcatacacagtttttgctgatattgccagaagcacggaaaaagaaactta
catagccaattactcacttcaaattcttttatgatgggatcaagaaggtt
tctgtgaacagggggcacaagaattagcaggtcaaaaaaattatgggccc
ttctattgactgaaaaatgaataaatgaagaaaaagaagattgaattgga
cagagacatgttacttcatgctgtaccatgaaaatgacacttgccctttg
tgactcttgggaaggacttggtcatttttatgttgacaaacaattgtaac
agacaagaatacccccattaaaaatcattctttgactgactacttgtcat
caaacattacgcatacatgagtaagtttatttcaagttctcatcaaagga
aaaactccaatacattataccacttgcttgtggtctcgtggtgcacctcc
atgtgacagtgactccaccttgatgacttacaccaaaaatttgtaagaaa
acttgtgttgatgacaagagtggtattatttatTCAATTTTTCTGTGTGA
TGTTAGGGAagaacatgggaaaaacaggaataactcactataaaaaatac
ctgacactgcctgttgttgttgtctctgcaatgatgctgggcaggaggct
gaactcagtctgtgggctgagttAGGAACGGagcatacggcaacatacca
taccaaagcataccatagcatactatatcgtacataccatagggtacata
tcatagcataccatagtgtacataccatattataccataccataccatac
cataccataccgtagcgtagcgtagtatagcataccataccataccacag
ggtaccacagcataccgtaccatagcatagcatagcatagcataccatac
cataccataccataccatgcatgagatatattttttatgatgtgagattt
ttcttgtgatcctaaattttcggcactgtcacttttcatagtcatgtttt
ggacaccttaaactgcaatggaacttacttatactttatactgatctgtt
ttttgaaatatatgttgttatcaaggcatttaccaaaaaatataggccta
gccagtgagtgcttagcacacatcatgactgtggaactagttctgtgaca
aggaacaaagttccttttacttctgtccaaaaagagcaagttcctttttc
aagaaaatggttgctatttatagtatttgcatggaaaccatgacttattg
atgcaaaaatagagaagactttctaagcaatattttgttctggaactgaa
caattaaaaatagtggacaaatgtagggctccagagggtccatacagaac
tttccagatgcttcCTGCAAGTGGAACTTTTCTACATGGAACTAGTGCCA
TCTAccataaaccccatgttataatagttgcactcatgtcaaaagataca
tttgaatgtaacctatacccgtccaaagctggcaatttaccacggtgaca
aaagattggtgtcttgaagttttactttatcttttttgtagggtatggta
ccttgctctcatcagttttctaacctactggaaggcaaacatgctaacaa
tgtactctataattacgtctatgccaatcttttacagctgttaagtattt
gttgtgatatgagttttgcgtcgaatgtgtatatctcaacaaccagcctg
agttacattgacatgtaaatataggcatgttgctgccaacatggagaaac
cacccatgagggttttggtgcattaagaatgtggtaaaaatcagagaatc
aaaatgtcaatgatgtaacctataccccaatgcaacctatacccctggtt
ttacTGTTGTTGGAACTAGGGCCATCTACCGTTAAATgtaaatgcgggta
ggtaccacaaatgttaaaagatgaatttcaattgtacttatattgtgatt
gaagtaattgtttttatgatagagaaaaaatatcgatgtcttgacaattt
accctacttacctcatcatgcaatgtggtaccttttactcacccattctc
acatcgactacagtgggcgaatagcatagcatggtttTATTCcccaatca
cagcccaacttcacatcactccaaatgaaatgcaaactccattcactatt
cgcccctccctctctgtcattcatacactctcagcaattgtggaaagctt
tagaatcttgaagagatttgttaccattgatatgctctggtgctgacaat
tgaaaaagggaaagaacaaatgcatgagaaagattcatcaagtccatttg
ttttgaactgcctctttccgtgatgtttcaaacgagacttCAAGATGTCC
TGTTGCAACTGCAATGAATGTGTTTCACCTGAAATAGCGATAACCTGTAA
TCAGTAACAAATAAATAATTCATTTTGTGCATTTGATGCCTTCTTGTTAT
TTTTAAggtctatgagccctgaaatcaattgaattcaattgcaatttcaa
ggagggtcgtttttatcaaaaatgagttttggacaaaatctgaaatttct
gatgaactggaaattttctgtagattctgaacatgcagccatagttggcg
gttacgtaactagaactttctcaaatttcttgttacCCTGTGGAAGAAGC
TGTCCCTCTTATAGCAGATAGGCTAAAGCTGTAAAATATCACCAATTTAG
GTAGCATCGATTAATAGTTAAAAattcaattgtcgaacactttgccacat
tatgtttcatggggtgctcatcgcacagccaatgccccaagttacattta
caatgaagcctaaactgttttttgcacctatccactctacaaacatactg
ctggtaccttgaaaccgcatttcagacccactcatggttgcaatattcat
tggtatgtggatgagctgttaccattccgtgCTTATTCCAGAAGGTCACT
TCTTGTTCATTATCCGCCCTAGCACCATTGCTGATCCATTGGTTGTCAAA
TAGGGCCCAACTGACTTTCCTATGCAAATTGACAAGCGTGCACACCTGCT
CCAAAACCCTGGCCACACAAAATATTTCCAAGCCAAGTATGTGTTTTCTT
CTGTGATTGCTAATAGGAAAGCAAACACTCTGATCTTCCATCTCTGAGTC
ACCCAGGTATCCTCCAAAGAAGGCAGAGCATGACTTAAATTGTTACGGTT
GTAAACTACATGGCAATAGTGAACATGCCAATAAAAAGGCTTCTTGTACT
TGAATCAAGGTCTGGCATCACCATAACCAAAAAGCCTTTCCATGCAAGTG
TCCTCTTCCTCAAACACTCCACGCCACTTGCCATGACCTTCATCACATAA
TTGGGCTCCTTCATGCCCCAAATGCAGTAAGCGGTGAGGCATTCAATGTA
CCAGAGATAGCTTCACACTAACCTGGTCTTTTCCCTGTGAATCACGCATC
AGTTGCATCTCCGAGTACAATGATGACCAGAATCAACACTTTTTGATAAG
CACCCCATCATAAATGCTGTTTTCATACAAAGTAACAATGGCTTTCTAAA
CAGAAAAGCCTGAATCCAACACCAACTACCTTCCAGAATTGAATCAACTC
CCCAGTATCCACAACAGCAATCCTCCAGTCTTGCAATGACACCTTCAAAC
AAAGGTAGATGCCTATCTTTGCCCTCAACAATCTCTACCACATCAAGCTG
TGTGGTATTCAATAGAAAATGGGTGTGGTTTACAAGGACAAAACACCCAC
CCAGGACAAGTCCAACATCTATGCCAAATTGACATTGACTCATCCTAATA
AAGAATCCAAACAGGAGAGAAACATTCCACCATATTGTTCCACTTTGCAA
AAAACTTGACCCTGTAGGTGGGCTTGATAACATTCACAAAGCAGAGTGTG
CTGCTGCGGTGATGGCATCAAACGATTTGGCAAACATGCATTTTCTGCTC
CAAAAATATTTCTTCTTTTATCCTCATCCAACAGAAGACACAAGGAACCA
AAGACAGAAATACCTCAACAGTTCTCTTCAACACACCTCTTGTTCAATAT
TCTTCTTTGTCTGCAGTAGAAGCATAAGCTGTAGCCATTTTCAAGGGAAG
AGATTCAAGAAAATTGATAAAGACACAGACCTGCTCAAATCGAACCTTGA
AACAATGAGTCTTCTTTCAGCCATGCAATTCCGTGGTGGGTCTAGATGGC
GGTTGACAACCCATCGCTCGCCTTTGAATAGCCCTTCCTTGTCAAGGGCC
AGAGGGGTACTGGTGCCTggaacattctccggagcaggcttgttgttgtt
gtttacatcataaccttgggtaaccttggtttcaaaccaatgcaatatcc
tcagctcaattcaacattaagaacacttgcagatcaattttgggaaggaa
gttcccattgttgcccttgtcactttgtcctgaacatgctaattgtcaac
gaatccgtcaggattcttgtcttgcttcaccacacaaaatttagcttagc
aatgtagatcttgtcacttccctgaaatgacagatgcaacacaaaaaaga
tgctgaccaactcattcccatgataagttatggctgattgccacacaatg
acaacataattgagctgtttgttggtgtaaatgatgttttgcaggtgcaa
tcacttgaggggaacagggcaatgtgctctgacacctactctcatatttt
gtcaggcaagggtggttttgaattgttaagttgagaatgaaggtagataa
ctggaatattttttacaaatttctatgtaaaatttgtatcagtgatgaaa
catctattttttgacaactgccaaaatttcgaaaatccaccttagtgcct
tgaacagaTGTGTAATAGTTGAtgtgatggcccccatatcgataaccacc
cattatcgataatggacgaccccacatcgataatgggatcgcagcggtcc
ccgtgattgatgacgaggcccgtaaaatcgggcactttcaatacgggatt
gtaatcttgtgacgtgcgcagatgggtagggtgtgttctttttttggcga
caGaacacaatgcatccaacgcacatatccatctgcccatatgagacgac
actgttctgatatttcgtccacctattacacCAGCCACTCCGCGTTCAca
acacaactctcccaacgcacaacacatccctttcctttatcatccatcgc
ctgccccatcgagacgaggctgttctcatcttgtcctccatcgaccgaca
gcaaacttacagttacaattctgcgcactactccccctcgccgataccga
ctaatatcacgcccatatcagagaatagagaatgtcggaactcccttctg
atagcgaaagaatctctgctctgcagacaagaagagttgccttctactaa
gaggttacgcgaaggattgacgccatgggcactaattctggaattctaat
ggatacgacatacaatgaaattgtcgaattcctcagccataaaggagtgc
gctataaacagtgaaaggagACAAATTATGCGAGATAACCAAGGAAGAAA
TCcatacagattgctccagaagtacgatctcatcacaattctgattccac
aagaatattgattttcaaacagaaagaagggtctgctttggacagttgtc
aaattgttgtcaagtttagctccatcttcgacgccgttagacagatccac
gaggtggaagccggcaatgatcatcctaaatcgaagactctttataaacg
tgtctctgcaaaatatgggaaaagcatccctcgctggatatgtgagttgt
tccctgacttttgttcaatttatgctcgtgccagacaccgtagtatacca
aaggccgccaccagcctattctaaCAAGAGGTATGAATGTTCGAAGTTCA
GTTAGACATCATCGACTATCAAAGCATGCCTGATGGTCCTTTCAAGTATG
TGCTTGACTATCAAGACCACGGCACCAAGCTATGCCAGTTGCGCCCTTCT
TGCGCATAAATCCCAACTAGCTGTGGCACAGGCACTTGTCGAGATTTTTG
TATTTTTGGTCCTCCTCGATTCTTCAGGTGGACAATGGTAGAGAATTCAG
TCACGCAGCGCCAAAGTCACGACGTGTCCCGCTAGACGAGGAGGTATTGT
TGTTTGTCATGTTACGCTTGTTATTTCGGATCCTTTAATTCTAACAATGA
TTTCTTTCCATGACAGTTCTGTAATGAGGTTATTACTGAGATCAAAACAC
TCTGGCCTGGAACAGTCTTAGTCACTGGTAAACCAAGGCATTCCGAGAGC
AATGGAGGAGTGGAGAGGAGGAATCGCACAGTCGAAGAAAAAATATCTAA
TTGGATGCAAGAGAACAATTCTACGCATTGGGCTTCGtcactgccgttta
ttcaatggagatgcaacacacaacagcacagagggataggtaaccgtaca
ccgtaccatttgacatttggtcaaaacccacatgtagggatttcaaactt
acccatttcacagcatctcctaagcagtttgcgatccgagagtgacgtaa
gtaacgcattgggtctttcacaagatgttccaatcgatgaggcaaTCTTG
GGAGACGCACCAACGCCAGCACAAAGTCCAAAAAAGAAAAAGTCCACCTC
CTCACAAGACTTGAGCAATGTCACTCTTCCTATATTCCGCCGCACACCGG
ATCTTCCCGAGCGCttagtggcaaagattctttcaaatgtattgtgaaac
caccaggtggaggcaagccatactttggttggaagggagttggtttccag
tgtggtatttgtttcaacgctcttccatccaatgttaatttTctaactgg
cgtgtccatgttgatgatggtggttggtcggaagcacccaggaaagaatc
ttcactacttcttaccaatgataggtcaacagacttgacaggcacagaga
cccagcgtgctgacggtgaaaaacaagatattaccgagtcaaattcatgc
agtagtgatgaaggggagaagccgcttgtatactcagaggacaacgaaga
cttatcaagtgatcaaaaaattgctgctgatggaaaatgggagattactc
cagaagacatcgttggttgaatattttgagtcaagttagggaaccaatca
ctgcggtagagttatctAATGCAAAACTGCGTTCttgttttgcaatagtt
gataaacccactaacagcctgtcttcaccatggagaagagtcataattca
aaagattacaaagaaggagtgggaagttttggatgagtatggagaaagtg
tccttgatactataacagatgatggtatagatgaaggacccgtagctgag
tggggagtatggtatcggcatccaaccgtgaatgattatgaggaagcATT
GGTACTAAATCATAATGACATTACTGCTCACCGTGAAAAGGCGCCCTTTG
GATGAATCACCGAACAGGAAACGATTGCGAGACGAAGCTTATGACGCCTT
GACGACACAGGCAAAGAGAATGAAAGTGAATGCCCAGAACAACTGTGACA
Agcaacttgacgttggtactatagtacaagtaccattggctgatgtcgac
accaccaaggcagacggaagaatctcacattaattattgttgacaaagtc
catcagaagggaagtggtcctacaatgtataggctcgcattcaagtcggg
ggtacttacaagattatatcatccctcttacattaccactgtagctgctg
atccaaagatcttgggtcttgagagtgttcttgacgaatggacggggtta
ccacaaatgactgagcgtgaggcagccagagcagtttcaatcgtagggga
cagggaaaacatctagggtgcaaatgcaaacgaagttcctgtcaaacaaa
gagatgctcatgttttCTTAATGGTATGAAGTGCACATCGGCTTGTCACG
GTGttgcagggaataaattgtgtgctaatcattagggatgtgttctgttg
cattctaaatattagaagtatgtcatttgtctatggttagatctttatca
tgtaaaaatatgacaaaaaaatatgtcaacatcaatacgggatttacata
ctgactgccactatcgatacagggagtccattatcgatactggactttga
gcaactttacattctggcgtcctgtatgtaaatggggcgtccatacaatg
tccagtatcaatggtggacacccagtattgatactgggtgatccgctatt
gatactggatattccgaaattaatggaaccagtattgatattgacgcacc
cgtatcaatactgggcccgatattgatcttgtttaaaaataattgagaag
ggaagtaagggccgttctaaagtgctgaaaatatcaatatgggaacatta
tcaaaatgggctacgctaaaaaaatcccagtatagatactgggtgtccac
aatcagaattggaatcccgatattgaaagaaggggcagttaacgggcctc
gtcatcaatacgggaccgcgcgtcccattatcgatgtgggtcgcccatta
tcgataatgggtggttatcgatatgggggccaacaGATGCATGTAAACAA
GGATGCAAGGTTGACTCATGTTTATGTGTTAACCACGGACACAAACTGAG
TCACACTTGTTGTCACACTTGATGCTAATGGACACATGTTACCACCCTTG
CTTATCATTAACGGTATGCAAAAAGGATGAATTGAAAAGTGTGAACTCTC
ATCTTACCCTGATAGTGGACATTATTTATGTCAGCTGAAGACATGGATGG
ACGAGCACACAATGAACATGTGGATTGATCTTCAAAGGTGCCACACATAG
ATCCTCTTTTCACTCTTGATGCATACTGAGTCCGTATGATGGGAAACATC
ATCAATTGGATTCAGTCATGGGATTGAGGTGATCCACAACCCTGCATGAT
GTATGTACTTGTGTCAGCCAGTTTATGGGTTCATTAACAAGATAATCAAG
AATGGGATGAGGAACTGATGGGAGGATTGGATGATAGAGAGAGATGGGAT
CTTAGACAGTGCTGCCAAGGTCCCAACCAGAAAATTAGTGGCAGAATGAA
TCATGGATGTTCAACAGGACCATTCCCAGTAAAACTGCaacattgcaaac
gaaaaacaccggtaaccttccggtacactctctaaaggtcagagtgtact
gggaggttaccggaagtttcaagcttgtacgggtgagttaccggtttttt
atacattgtataagccatagttacatttatcacgctacactttgaagcaa
aaaagtattccaaatgtacgtgtggttcatgactgacattttgggaatca
cgagttacagacaggaagatcacctgttgggtctagttttcgtgacaatt
ctaggcttggtctttgaattgttttggtgataccttattggtcttatttt
tattttcaaatcagttggttttctattatatgttctgccacttttgaaca
ccctccatataggaattaaatatgaacgttgagaattcctgtcccacaag
tacggcattcactggctaggtgtccaaatggaaattatgtacaaattaag
tgaattcccatacaagatgtatgtctaattcactgtctagacctaggaag
tataagtactattagaagtgactgcatcaaaaacatctgaacacaataat
aacacaaacacctaggggctgaaattttgtacagtgtggatacataaatg
atacttattcctttgtattgccttaccccactctacctctcagaggtctt
catagtattgaccgttattgtaccacagtatagcgtatgtaacaatatcg
taccatagctacaacacaggtgcttgaaccagcagaaactgtagggaggg
tgcactctcacttctctctcaCTTCTCTCTCTTCTAagtttcaaattact
gaggaaaatactcaggaaatccgattcctggattcttactgccttttttg
gccattaatgttactgtcggctactgtgtttaggccactttactgtgagg
gcatgcaaatgcccattttagtaatgtgcgtcttagcccagtaacagata
gttttagcctagaatcactcccaagtaacttttagatgcggtctggccac
atgccagctcacgcacgtgcgccagctgctagtggcctcatgttctgctt
acgcacacacaatgtagccacagctgcagctattcccatcacttcatcac
acatcacaacaaacaacaatgagaatttcagccgcagccgccatctctgc
cctcccctagcagaaaaacaaactcacgccccacgccgcgccctctcgca
gcatcagcacagccgcctgaaaaaatagcaggggaaaactccactccagt
ggtgagtattccccatttttcattttttatctttttgattggaacccgcc
gtctcctaacctgttttcttctcgcactcaccccctccatggaatataaa
ccccatgccccatgccgcgccctctcgtggcatcagctcagtcgcctgaa
aaaaatgcaggggaaaattccactccagtggtgagtattccccatttttc
agttttttatcattttaattgaaacctgccaatactcacctgccatctcc
tcccacttgccccctccattgaatataaaccccacgccccactccccacc
ctcttgcagcatcagcacagccgcctgaaaaaaagcaggggaaaactcca
gtccagtggtgagtattccccatttttcattttttatctttttaattgga
acccgccatcactcacctgccatctcctcccacttgccccctccattgaa
tataaaccccacgccccactccgcgccctctctaggcatcagcgcagcca
cccgaaaaatagcacgggaaaactccactccagtggtgagtattcccatt
tttcagttttttatctttttaattggaaccccccaacactcacctgccat
ctcctcccacttaccccctccgttgaatagaaccccacgccccatgctgc
accctctcgcagcaggggaaaactccactccagtggtgagtattcccatg
attcatttttttatctttttaattggaaccccccaacactcacctgccat
cttctcccacaccccttctccattgaataaaaaccccacgccccactccg
tgccctctcgcggcatcagcgcagccgcctgaaaaaaagcaggggaaagt
tccactccaggggcggcgagtattccatttttcattttttatctatttaa
ttggaacacaccaacactcacctgccatcttctcccacttgccccctcca
ttgaatacaaaccccacgccccatgctgcgccctctcgtggcatcagcac
agcagcctgaaaaaaatcaggggaaaactccattccagtggtgagtattc
ccatttttctttttttttctatttaattggaactttgcagttcctaaaca
gtcatcttctcccacaccccttcttcatggaagacaaaccccCTAGCCCC
ATTAAGGGTGGCCGACAGACCAttgaatatggtttcaatggttgaatcaa
gtgcacttgggccgaaagacagtttcccggatgacatgactcccaggccg
ttagaagatctgttggaagacggggatatgccaccccctcccgtgataca
gatttctcccttatgtctcaattccatctgggactcagacatggtgacga
attataccgacgatgtgaccagccgaaagaagtggcgctgctgacactgt
ggacaagagtggtttgagcataatgccacgaaggcattaggtcatgttgt
gggaattgtcaaggacatcaagtcatgtagagggacaattgctccccgct
acaaggaagcctacatcaacttgtaccgcagcaaatatgactcgaaagca
ttccagcgtcaaacatttgcgaagttaaacgccagccttgacactactga
ccaaaggaccatttcatccctgtccgaaagaggtaaaaaaggggagtatc
tttgggagtgttggatgtcacggactcatcccccattaccaacagtgtca
ccacagcatcattatcctccgcttcaaacaaaaagcaaaaagggaccctt
caaacacttctatcaagccagttcaatctactctgggcgtccgcagtcat
ccggatgcagtgagggctgctaatgtggcgtttgcccattttatttcggc
taactcacttgcattcaggcttggtgaatgcatccttctaagacgattca
tacgagcagtccaacagtgtggtccggagtataagcctcctgatcacatg
gaggtaggcggtaagttgcttgatgctacgttcgagtcgtactatcacga
ggaagtttccaagctatttgaagagccggacatgtatagcatttttgttt
actgtgacggggcaacaaccaagaccacacctttaatcaatgcattggcc
tgctccccagggaatccggcatgtgtactggatgtcattgacaaaggacg
cccgcttcattgctacagagatgttgcacgttcttcgtagattagagaac
attaagaaaaacagtgtcacccaaatcatgtttgatggggcttctaacat
ccagaaggccggtgcaatcatatcacagcaatatccttgtgctgtagttg
aacatggagcagagcatgttgtgtccttgattgtggagaagctgatggtc
atgccctgtctaggtgaatatggaaaactatgcaaagtggtgagtttaat
cagttttaattgcatcatgatccgtgttttctaattctttgtttgatata
taccaggcctgtgaggtatttggctccaccatgcatggaccccgtccgcc
tgggtcaagcacacaaaggcacacaacaaagtcacggcaatcaatcttgt
gcatccatctgagtgccaaattgctggtgaggtcctacaatttctcggtg
tctttcgtctcaagaccactctgcatgctgtacccgggatcctgtttttg
ttgattatgaaaaattcggtttccttgctgacatattcaactcagctcaa
tttttgaagtgcctctttgcaattattcaggctctctatccggtgtatcg
tatatgcgtattgcagacactatgatgggtggtatggatcagcattatta
ttatgttacacagacggatagattgctggagcccgggatgaaaaacgtta
tgaagatgttctttgactcaaaaatgccccacatggagttgtcgaagtta
aagttgacaaaggctgatagggaatggctgaagcgtaagtccctgttttc
catttattaattgccacataggagactaacacaccacttgacatttattt
gttgaagagttcaatcaaaagaataagatggatagattggcaaaaaagca
tcgagtgtcagagggtgagattggagaggagctggaggagtcagaggatg
aagacgacatcgaagatgatgatgactttgaagtggaagaataattggat
cctaccgagttgcaagcaaagactgtcgccaatgccacttctatttggga
gcactacaagccaaggttgttaacaaatggtgccagagttgcttatcttt
gttctactcaccctaccattattgcacactctgaagcacacaaggaccct
atgaataacattgctgttgaggagttcatcaagagggtgatactaccaag
aaggcagacaaataatccagatcccaatgtgatattggcacagctggttg
acaagttttgggcaaagagagatgactttgtcaagaaacgtggattcttc
agtcgggagagcatttggattactgccggggacccaatgactgtttccta
tgagtggtacaagcggtattcagtacccgctactgaggtctttgaacttt
ctgcctgtctaacttgttctcttgttttagggatgtggacaagctgaacg
acagtggaaggcaatgaaagcccaaaagacaggtaagcgtaccaatttgg
gctcggagaagactaagaagcagtcagtcatttgtgcagcctttgcaaga
cagaagaatgagacacaacgcaagcaggatcagcgggctggtgtgctttg
gagtgatgaggacttccagtattgcaagttagatgagtattgtcaaggga
atattacagaggaactcattatagagcctaagagagtctttcatgcctac
cttgaggaatgggaggatgtgcagttcaacagcaaagggaatgatgtcca
tgcagctagggtgtcggcaaagtatgaagggttgggattctatgatgaag
atcatgattgtactgggaagtttcatgagattgattgtggagtgctaaca
aagtgtgtgaggacagggcccctcaagacaacaacacagaaggcagggaa
tggcttgggacacttttacactgtgttgggaacatataagggttttgata
atgagttaaacttggagtgccagtctgagttgctgtatgataaatttgag
aggtattgggatttctatgaaatggtcattgattattatgagaaatatcc
agacccagaattaaagattgtgaagaaggatgtcgaaggagaggatggtg
gggggaagcagccagcggaggaaggcacagatgagagttcagatgatggg
gatagcaaatagagcagctaaaagggggattatatgtttaatactacttg
gcatatgttaaatgATctaaaatggggattatatggttaatactgcttgc
ataatatgttaaatgattgcaaataatgtaagtacatagtttactttttt
tactgtaatactgtcaaagacagaatcttactgtccttgaagaggagggt
gagtctcgtatagaaatctgatgggccttccgtaaactggccgacacttt
actttattacttttttcgttactgaacttacttgattactgaaccatttc
agtaacaagtaaaaagagtaatttgaaacttagTCTCTCTTCATGCCCat
ttttttcaattacattgataccccgccatcccatcacgggaactgctgaa
gctcagcccacagactgagtttggcgtcccgcccgtaaccgccgtgtaac
caacaacaattgtcagcggtgggtgcaacatgaacgtatgttcttctaaa
ctcgcactgttttcaattattcaactcagcacacatatggtttttttcaa
ttaaatattcacaggcccaccatgggaacggccgaaactcagcccacaga
ctgagttttgaatcccgactggaaccgccgtgtagccaacaacaattagc
agcagcgggtcaatttttaaggtgagttcttatcagctcgcctttttcta
cagttttattactcagcgcacataattttttcaattaaatatttacaggc
ttaccacgagaatggccaaaactcagcccacagactgagtttggcttccc
acctggcaccgccatgtagacaacatcatttgggaggggtgggtgaaaaa
tgagggtaagttcttctaaactcgccctgttttcaaacaatgcactcaca
acacatcattttttcaattaaatatttacagacctactggggaatggcaa
aaactcagcccacagactgagtttggcatcccgcctggcaccgccttgtg
gccaacaacaattggcagcggcggatcagttttaaggtgaaatctaatga
actcatcctgttttctattaatttgcaaacaactcatccatttttttcaa
ataaaaatttacaggcctaccacggaacggccaagctctgcccacagact
gagtttggcatcccgcctggcaccgccttgttgccaacaacaattaccag
cagcgcatatattgtgaaagtgagtaattatgaacttgccctgctttcta
acaatatactcagcacacatcatttttttcaattaaatattaacaggcct
accacaggaacagccaaaactcagcctacagagtgaattttctgcaaagc
caacaacaattagcagcagcgggtatattgtgaaggtgagtaattataaa
tttgtcctgttttcaagcaatatactgacaacacatcaattttttcaatt
caacattttcaggcctaccacagaaatggccaaaactcagcccacagact
gcgtttggtgtcccgcctgacaccgccgtgtagctaacaacaattggcag
cggcgggtatactttgaaggtgagtcattgcaaattcaatcctcttcaca
cttgttttgactacatctaattttaaattaaattactttcaggccaacca
tggaatggccaaaactcagcccactgactgagtttggcgtcccgcctggc
acttccttgtagcctagaacaattggcagcggcatgtcaatttttaaggt
gagttattatgaactcaacctattatgcaattgttttgcctaaacctaat
tttcaattcaatatttaatttccttctaccttggtgtggatcgtccagag
tattgatttttagcttgtggctgaaattttggcctatgtggcattcaggc
ttgttcttctggagactgaagggggtgggcccataatttatatgatacag
tatgtttaattttactagtaagaataaattgcaaatactccactcaatct
tactgtagtccaacagtatatcagacccggtagccctctggtacactccg
tagcccttccgtgcgctccgtaaccctccgtacacctccagtaaccctcc
cgtacacctctggtaaccatcctgtacacttccggtaactcacccgtaca
cttcctgtatggcactgataaacattattttagctactaagtaatgcagt
tatagccactacttagattgatatcaattataagacttactgagaagtct
ctttgactgtaaaaaattaccaattcctattgtaagtagaaataaatcca
aagactggtttatgtctggaatttctggtaacccaccggtagactccggt
aatcctctggtacaatagtgtactggagcattacagaagtgtacagggag
gttaccggaagataccattccggggggctccggtaacctccctgtacact
cgagtgtacagggaggttactggtgtttttcgtttgcagtgaaggaatga
gtggaTGAAGAAGGGCTACGAATGGTTTTAATTCATGTAGTGAGCTAATT
TAAATTTAGTTTGAAATACACATTGTTGCAAAAtaataatgtcaatttaa
ttgatcaattcgttaccatcataaatcaattgttataggacataacaatt
gcatttgcgtaaccacagttgagatggtaaagacagtgcatagagcaatt
cttgtggtcagcagtaaaatatttgaacaatagtgccgtccaaatggtga
tcattatccccagctgcatactcccatgctgtaaagcaaacacaacaccc
acataagaaccattgttgtggatagtgtagcatgtgagttcatttttcat
gaaggagtgcagatggaggcaaagtccaacacatctgaccaccacagagt
tccagcacctgaacggatgcaatttgcagccacaaccatgaccattcaac
aaaacctaggagaacaacttcctctttgcttgtgcagtttagagcttggt
gtgctctgacgtgttgtgagtttttctgtggtttgaataaccctgcaacc
acatggagttatgaagacacatgcattttggagttttgcctgtgacaagg
agaaactatattagataggtttagttctaatttgtgggtttaaacactag
agaaatgaaaatattcctacaattgggacattggaacttatactctggtg
gtcttaaaatccacattttatgATAATTGGAACTCTAccgtacaccttgg
tccataagatcccaaaatgtcaaaaaccattcagacaatcatgatatata
gtgataacttttgataggatgatgttttgcctattgtgtgacacaccaga
atcgccagaagaaggaaagctttctgaaatatcctattcgtttggtcaag
aaatgcttagtttttgaaatatacacatttcaaagtagggtgggtcttat
aatccgtgggatcatatatactgagatatgcggTAATGTCAgcaatagtt
ccacctagtgccttagagttcgaacttgtgtcatctagttccatgtctaa
aaaaccaccggttccatagtttccaagtagtgctatctagtgccctccag
tttcatctagtgccaagaagtccacttcttgacactagtaggaaatacat
gggactggaagatccggcaaatctggaactaaggaagtaaaagtagaaat
aacctttccacggaacatttggcgagaagatatcgatgacagtaatccca
caaaatcaaatttaaatctatcgtacgtatacattttgttgctgatttca
acggaagaaaataaagagaaagttatgcgaatccaatatgtatcgtaaga
actcttaatgattcaatccactatgacctctagagaggaaagaagcaatc
gttgctgccaaactcgattgaatattattgagcagttttgaacacttttg
aacatttttgaactgttcaaaaatgttcaataatgctcaaaaatgttcaa
atgtaaggtatgtatttcgaacatgtggtattgaacatttttgaacattt
ttgaacattttgaacatgttcgaacatgttcaaaaatgttcaaaatgttc
aagacgacattgtctttgattcattgtcgtccgccaattaaggtcgctgt
aaaacgtttgaacgtacgtattcatacttttgaaggtgaacctttcttgc
aacgctcgctgattttcaattgcatatccatttctgagaaagacgaaaat
tttgaaagtttacttcgtttagctaacagcctacttgtacgaaactctac
cgcattcaagcaattttcttgtccatacttcccttgtttcacaatttacc
ggtcttcCTGCTCTATAGGCACTCCTTGTCTGAAAGGGGGTTTTCACGGG
TTCCATGACTAATATTTTGGCATCTCTCTGAATGCAGttcatcgcgaaaa
aatcgactcgctatccgagtgggaataagaattattttcagaatccaaaa
atgatatgaaaaacaaaggtacctagattagaaaaacattaatacctcta
taaaaggaattttaacatcctatttcttgCTGTTCTTGTTTGGGTGGACA
AAATTTTAGCCTATCTTTTGGAATGAAAAATTGGCATTTGATGGATGACG
AAAGACCCATTAGTAGTTGTATGGGATTCAAATCATTCGAACGGAAGTTG
CCCATAAAAATTCAAATTTGTTAGTAAGTGATAGGTATGGTACATAGTAT
GGCTTACAATTGAAACAAAGTGTTATCCTCTCTGTTCTTTCAACAAATAC
TTCACGCATCACCATCACTCCCCGCTTACATGCCTTCCCATGAATCACCT
TGTGTATTGAATCTCGCCCAGCCAGCTATCGCCAAATTCATCCAGCCCTC
CTGTTGACACCCGTTCCAATTCTTATCTCACCGCACCGCCCAGACTGATT
GTCGAAATTAGATTCAATTTAACTGGGAATATCAGTTACTTCTTCAACGT
TTGATCGATATATTGCACTCCAGCTATCCCGTTGAGCCCTTTCGCCTTCA
GCATCATAACGAATCATGCCCAGGAGATTTCATAGTCCCAGCAGCCCCTC
CCAATACTGCTGCGAAGCTCGAGAGCAAAATCAAGAGACCCAGACGACGC
GTCGTTCCAACCGAGTTCTTCATCAGACGATGACGACGACTTCCTCCAAC
AACACAATAGTGGGAATCTCAAATCCCTACAGAAACCAGTGTTAAAAGTC
CTACTCAGAAGTCCCATTCGTCATCAGAGAATCTCGGCGAGTCCATCGAG
GAGGAGGATGGAAGTGATACTTCCgatgcaacatggacaccatctcttga
tggagaagaaacagtcgaagaggatctagaggaccaagcttctgtttggc
aggagactgcgatatgctatgacgatttctctattgagttcaacaaggtt
gactctgatctggagcatggttacagggaggaggtgaagcagattaagaa
aagagtactttcgcgaattcaacagcgtttcaggtgacgatcgcaagaga
gcaacttccttgaatgccagccaggtaatgaatgcagtctacaactctga
actgctcttcagtgtcctgggattccaaaacaagtcactggttgagagaa
aaaggagacaatggatgtcaaggaatatgagtctttccttcgtgcattct
ttggactttccttctatgcctgcagtctttctgatgtcttgaaacatccc
gtgttgtacccactcctagtggacagcatcaaaagctgaagacaagaaat
ccatccctcagccacaagatccatcgaatgaatgatttactgcgaagctt
tgaaggcatgaatgcatcttcttcagcatcgagaagtgatggcgctgacg
aagatgacggcattttttggagacctatctttggaatcgatagagagttg
gagaaactctttagagatgttggtggccgaacttctgacctctgtttttg
tggatggatacactcatctcatcattgatgatgagaaacttcggatgcgg
tcctcaaaggcaaatgatagttctttgtcaaggcacaagagtgcgaagtc
ttttgggcccgttgggaattgcataaattcaatttcaacaggactgtcgc
tctcttgcaacatgaatgatcatggcgagtcagccaaggacattctgacg
cctggactgatgatcatcaagggaactaataatcccaacaatgtgcagtt
cccatcaacgaccatacacggtgatcgaggctacaacgatgatgattgtt
ttgatctcatcgaaacagcaagtatgggtttcttgaacaccactaagcgt
ggaccttcgttggcctacaagtttggaactacgagatataatTGCTCTcg
tgatcagagagagattcctgaagatggtcctgtattgtccttaggtgctg
ttcgttctgttggcaatgccgtctgccattttgtggcatacaggaatggc
actggcagggttactttcctgcaaagcacaataccgtctctcacgtatgg
ttgctttgattatgtcactgtccccaaggactacaaGTATGCCAAGAGAT
TCTCTCAGatcctgaagaaggaagaacattctgaagatgattatgatccc
gaagattacttgtctttacgagaagttcaaatgagggaaatcttcgacag
gcattgcgtgtacgctgctagtaaaagccaaggaggagacgaatggcgat
atatgcaagcattcactatcacatctacatcctgtcatgctattctacca
aggagttacgggcagctgtcggacaaggaatacgagttactcaagaacga
tcttggactcaacataaaggcagaagaagaagttgatttagatgattcgt
ggcaattcaaggatgtcggtgaactgaagaagttgtccaacgatgaactg
aaaaggaTatgcagatcctatggccgtacttattccaacaagaagaaaga
tgatctcgttaaaacagtgagagagggacccatggaggcacagagcatca
cggaggtagagaagatcatcaagtattcttttcttcagcccctatcccaa
gacgatcggtcggctcatagactaggatctctaaatgaggagcgggtgcg
ttctgtgaccggcactattgtagcgaagcttggatggactctcgtggatt
tatttgagtgtggtcttctacgaaataaggtcaaggagtacctcgctacc
tctttggatgggtggcttgtcatcaAGTATGATCTCTCTGACGAACTTGA
GCATAGCGAGCCCAGCGATTCTGAAGACGAAGGAATTTTGATGGAACGTC
GGACctacaattgtggtctagagatcaagactccctcaagccagaagatt
ctccataatcaagtacatcaagctgtggagttgtatggtgcgttctcaca
gtgtgagtttggatccgatgcattcaagaaactggtctacaagcctgaat
acagagtgcaagtcttccatcatgcattagttgcaaacctaacatatgtt
ctgtttgtggttgctggaacaacacgaattcattatgccgccctgattcg
gtttcctgagtccaagttgggagtaatgaagggcttgttgactcaagtgt
ataatcggagtttaaaatgggcgtattttccttcaacgggagtgaatgat
gcaggcattcccgaatttcgaccggatgtcatttcatcaaaagcgtatcc
aatcacgagaaagtgttctattctcttggataatttggaagaggctgttg
aacatgacccagaagaccctgttgcctttgccaaaagcgcacaagatatt
acctgaaatagttgcaaggtggaacagatcgaagggtggagttgacgaga
tgacaaggtatttggatgtaatgaactttccattttcaaagggtaccccg
aagcagttgcttgtgatgagagagttcaagaagatggctataaatgtttg
ttttatcctcaagcattgttttccgaggacacctgctccaacagggaaag
gttactcggccattcagagtcactacaaacatctgaaaatgacaatgaag
gatgtcctttttgaactagcaagtggctaccggatcatgaatccaattcg
tggcttgctcccaaattcacctttcaaaggaatttctggtgtggtttgta
ctgccgacgacattgacatgcatttggaagaggagaactctgagtggcag
aagaaggcttcggcttacgtgaaggaaagaattaccgacaacagtcggta
caaactcaagaagtttcaagatgatgcaacactgaacaggatacgactgg
acaaaacattgttccatatacccaaatcattagggagctacattgactct
cgaacaggccgacccactagtagcggtaagagagcaaaagaaaaatgcag
cacaagtcagggtaacatggaagagagcggagattcatcgcaaccaatcg
tgaagaagattaggaagtgcccgcctaagtgcgtggtctgtgtgccttag
cagatccgaaggataaggactcaaagataactcagacgactatattctgc
tcgacgtacctcgccagtctgtgcatcaagaaaaaagctaacagaagaag
ctcatgctttgagatatttcatcaagttggggacttatcatacctcaaag
gcaggcaggatcgcatgagcggcgactctgctggactctctagttcaaca
ctgaagaggaaggcagctcgtaatgaagatagatgatttttgttatgtta
tagtagtcaaaagttaccaaagagactaaaaaacggtagttacaaaattt
acaaaaagtcacatagctttgtctgtcttagataactagtattttgtgtg
gcaaaaaaagaaggcatagtttagtcacttttgtgctaagaccaaccaat
acatgaaataagccgttttggggccaaaaacgaaggtgattttgcgacat
tcgtatggggtcgatattcactttttgagagcgggagtttgatacagacc
aaggtattgcttctgaactcaatgtctgacaacttggtcgggccattgcg
gcaccctcgtaagcttttttttcgatttcaaaattacggtgaGCTGCGTC
agtgtgtgaggacagggcccctcaagacaacaacacagaaggcagggaat
ggtttgggacacttttacactgtgttgggaacatatcagggttttgataa
tgagttaaacttggagtgccagtctgagttgctgtatgataaatttgaga
ggtattgggatttctatgaaatggtcattgattattatgagaaatatcca
gacccagaattaaagattgtgaagaaggatgtcgaaggagaggatggtgg
ggggaagcagccagcggaggaaggcacagatgagagttcagatgatgggg
atagcaaatagagcagctaaaagggggattatatgtttaatactacttgg
catatgttaaatgatctaaaatggggattatatgtttaatactgcttgca
taatatgttaaatgattgcaaataatgtaagtacatagtttacttttttt
actgtaatactgtcaaagacagaatcttactgtccttgaagaggagggtg
agtctcgatagaaatctgatgggccttccgtaaactggccgacactttac
tttattacttttttcgttactgaacttactcgattactgaaccatttcag
taacaagtaaaaagagtaatttgaaacttagTCTCTCTTCATGCCCattt
ttttcaattacattgataccccgccatcccatcacggaactgctgaagct
cagcccacagactgagtttggcgtcccgcccgtaaccgccgtgtaaccaa
caacaattgtcagcggtgggtgcaacatgaacgtatgttcttctaaactc
gcactgttttcaattattcaactcagcacacatatggtttttttcaatta
aatattcacaggcccaccatgggaacggccgaaactcagcccacagactg
agttttgaatcccgactggaaccgccgtgtagccaacaacaattagcagc
agcgggtcaatttttaaggtgagttcttatcagctcgcctttttctacag
ttttattactcagcgcacataattttttcaattaaatatttacaggctta
ccacgagaatggccaaaactcagcccacagactgagtttggcttcccacc
tggcaccgccatgtagacaacatcatttgggaggggtgggtgaaaaatga
gggtaagttcttctaaactcgccctgttttcaaacaatgcactcacaaca
catcatttttttcaattaaatatttacagacctactgggggaatggcaaa
aactcagcccacagactgagtttggcatcccgcctggcaccgctttgtgg
ccaacaacaattggcagcggcggatcagtttttaaggtgaaatctaatga
actcatcttgttttctattaatttgcaaacaactcatccattttttcaaa
taaaatttacaggcctaccacgggaacggccgaagctctgcccacagact
gagtttggcatcccgcctggcaccgccttgttgccaacaacaattaccag
cagcgcatatattgtgaaagtgagtaattatgaacttgccctgctttcta
acaatatactcagcacacatcattttttttcaattaaatattaacaggcc
taccacaggaacagccaaaactcagcctacagagtgaattttctgcaaag
ccaacaacaattagcagcagcgggtatattgtgaaggtgagtaattataa
atttgtcctgttttcaagcaatatactgacaacacatcaatttttttcaa
ttcaacattttcaggcctaccacagaaatggccaaaactcagcccacaga
ctgcgtttggtgtcccgcctgacaccgccgtgtagctaacaacaattggc
agcggcgggtatactttgaaggtgagtcattgcaaattcaatcctcttca
cacttgttttgactacatctaattttaaattaaattactttcaggccaac
catgggaatggccaaaactcagcccactgactgagtttggcgtcccgcct
ggcacttccttgtagcctagaacaattggcagcggcatgtcaatttttaa
ggtgagttattatgaactcaacctattatgcaattgttttgcctaaacct
aattttcaattcaatatttaatttccttctaccttggtgtggatcgtcca
gagtattgctttttagcttgtggctgaaattttggcctatgtggcattca
ggcttgttcttctggagactgaagggggtgggcccataatttatatgata
cagtatgtttaattttactagtaagaataaattgcaaatactccactcaa
tcttactgtagtccaacagtatatcagacccggtagccctctggtacact
ccggtagcccttccgtgcgctccggtaaccctccggtacacctccagtaa
ccctcccgtacacctctggtaaccatcctgtacacttccggtaactcacc
cgtacacttcctgtatggcactgataaacattattttagctactaagtaa
tgcagttatagccactacttagattgatatcaattataagacttactgag
aagtctctttgactgtaaaaaattaccaattcctattgtaagtagaaata
aatccaaagactggtttatgtctggaatttctggtaacccaccggtagac
tccggtaatcctctggtacaatagtgtactggagcattacagaagtgtac
agggaggttaccggaagataccattccgggctcggtaacctccctgtaca
ccgagtgtacagggaggttactggtgtttttcgtttgcagtgaaggaatg
agtggaTGAAGAAGGGCTACGAATGGTTTTAATTCATGTAGTGAGCTAAT
TTAAATTTAGTTTGAAATACACATTGTTGCAAAataataatgtcaattta
atcgatcaattcgttaccatcataaatcaattgttataggacataacaat
tgcatttgcgtaaccacagttgagatggtaaagacagtgcatagagcaat
tcttgtggtcagcagtaaaatatttgaacaatagtgccgtccaaatggtg
atcattatccccagctgcatactcccatgctgtaaagcaaacacaacacc
cacataagaaccattgttgtggatagtgtagcatgtgagttcatttttca
tgaaggagtgcagatggaggcaaagtccaacacatctgaccaccacagag
ttccagcacctgaacggatgcaatttgcagccacaaccatgaccattcaa
caaaaacctaggagaacaacttcctctttgcttgtgcagtttagagcttg
gtgtgctctgacgtgttgtgagtttttctgtggtttgaataaccctgcaa
ccacatggagttatgaagacacatgcattttggagttttgcctgtgataa
ggagaaactatattagataggtttagttctaatttgtgggtttaaacact
agagaaatgaaaatattcctacaattgggacattggaacttatactctgg
tggtcttaaaatccacattttatgATAATTGGAACTCTAccgtacacctt
ggtccataagatcccaaaatgtcaaaaaccattcagacaatcatgatata
tagtgataacttttgataggatgatgttttgcctattgtgtgacacacca
gaatcgtcagaagaaggaaagctttctgaaatatcctattcgtttggtca
agaaatgcttagtttttgaaatatacacatttcaagggtcttataatccg
tgggatcatatatactgagatatgtggtaatgtcagcaatagttccacct
agtgccttctagttcgaacttgtgtcatctagctccatgtctacaaaacc
accggttccatagtttccaagtagtgctatctagtgccctccagtttcat
ctagtgccaAGAAGTCCACTTCTTGACACTAGTAGGAAATACATGGGACT
Ggaagatccgcaaatctggaactaaggaagtaaaagtagaaataaccttt
ccacggaacatttggcgagaagatatcgatgacagtaatcccacaaaatc
aaatttaaatctatcgtacgtatacattttgttgctgatttcaacggaag
aaaataaagagaaagttatgcgaatccaatatgtatcgtaagaactctta
atgattcaatccactatgacctctagagaggaaagaagcaatcgttgctg
ccaaactcgattgaatattattgagcagttttgaacacttttgaacattt
ttgaactgttcaaaaatgttcaataatgctcaaaaatgttcaaatgtaag
gtatgtatttcgaacatgtggtattgaacattttgaacatttttgaacat
gttcgaacatgttcaaaaatgttcaaaaatgttcaagacgacattgtctt
cgattcattgtcgtcgccaattaaggtcgctgtaaaacgtttgaacgcat
ttattcatacttttgaaggtgaacctttcttgcaacgctcgctgattttc
aattgcatatccatttctgagaaagacgaaaattttgaaagtttactttc
gtttagctaacagcctacttgtacgaaactctaccgcattcaagcaattt
tcttgtccatacttcccttgtttcacaatttaccgggtcttcCTGCTCTA
TAGGCACTCCTTGTCTGAAAGGGGGTTTTCACGGGTTCCATGACTAATAT
TTTGGCATCTCTCTGAATGCAGttcatcgcgaaaaaatcgactcgctatc
cgagtgggaataagaattattttcagaatccaaaatgatatgaaaaacaa
aggtacctagattagaaaaacattaatacctctataaaaggaattttaac
atcctatttcttgCTGTTCTTGTTTGGGTGGACAAAATTTTAGCCTATCT
TTGGAATGAAAATTGGCATTTGATGGATGATGAAAGACCCATTAGTACAA
TAGTTGTATGGGATTCAAATCATTCGAACGGAAGTTGCCCATAAAAATTC
AAATTTGTTAGTAAGTGATAGGTATGGTACATAGTATGGCTTACAATTGA
AACAAAGTGTTATCCTCTCTGTTCTTTCAACAAATAAAATATTTCATTTT
CACATTGTGAATCCTGTCGTCGTTGAAAATAATAATTTATGGCCACTCTA
GCAAGATTGATTGTAAATATTGTGTTACTTGTAATCGTGGGCATCGGGTT
TTTACTTTTTACAGTGGAGATAATATATTCTTGAAAACATTTGAACTCCT
TTGAAACCTCGTCTCCACCTCATAAATGCTGCATTCTTATGATACATTCG
CCAATACCTCAGAATGCTTTCACCCAGAGGACACTACAAAACAATGCTAC
TCGTCAAAAACCTGATTGTCTTCACGTTGTTGACATCTTGTGTCTGCGAC
GCCTCAGACTCGCGGACGAAGAAGAATTTGCGTAAGACTGCGGTCAGGTA
TCTCTCAACCTACGGGACGGTTAACGCATTTGTCAGTGAAGATAAAAAAA
TAACTAAGGAAGATAAGAGCAATAAGAAGGCGACAGGCAAATCAAACACA
CTTCATTTCGTATCTAGTGGACACGTAGTTGGCATGGGGGGTTCTGGCAA
GGGTAGCAACTCGGGTTACATTAATTATGGAACCAACAAAGGAAAGGGCA
GTGCCTCAGGCTACGCCAATTACGGCTACAGCAAAGGAGATAGCAAAAGC
AGCACATCGGCCTACTTAAGTTATGGGTACGGCAAAGGTGATAGCAAGGG
CGTCTTCTTCGCCAAGGGATCAAGCAATATCTCAGAGAGCAAAATACCCG
GTGGAGGAAGTACGAAGAACCTGAAAACGTCACCCCTCGAAATTCGTCCT
CTACCAGACATGAAACCGTGGAGTGGCGATGGGCATCAACCTACCAATAA
GCCTACATTTTTTGAACCAGCCGTCACCCCGGAACCAACTGTTTGGCATG
GTGATGGCCACCCTCCGAAGCCTGAGCTCGTGGACACTACTCAGCCGACG
CCGTAAGTCTGTGAAAAATATCACTGTAACGAATTGCTCCTTGCTTCCGT
AAGTTTGAATTTGTCTCGTCGTAATGAGCAGGAATCCAACCTCCGAGCCA
TCAAATCGCCCAAGCCCTCTTCCCACTGATCGCCCAACGAACAAACCCAC
CAAATTCCCATCAAAGAAACCGACTCCAGCCCCTGTGACGCCAGTCGTGA
CTCCCAAACCGACACAAACCTACTACACCCCTGTCCCTACCATGCTTGAG
CCTGCTGTTACTGCCAAACCAACATTTGCATATATCCAACCAAGTCCAGG
ATATAATGTCAATGTCGCCACACCAATGCTTCCAGGGGGCCAGTTTCGTA
AGGAAGTAGACGAGCAGTGCGACGAAGTGGTAATGGGAGACCCAGAGGCT
TGCATTGTGAGATGTGTTACTGTCACCTCAATATTTGACGGCGATATCCT
CATCGACGAGACTAGTCGTACCGCTGAAAGCAGTTGTCTGAATAAGAGGC
AGCAGGCAAAACAAAATAATGGATCATAGCTCCATAACAAAGAGTCTGCC
CTAGAAGGAAAATTGTAGAAAATCTTTATTAATAGTTGTTGGTAATACTA
CCATACTTTTTCGGCACATCATGTCCAGAATACTAACGTTAACCCTTAGG
TAGTCAGGGACATCTTTTCGCTGAAAAAGCTTTATCTTGCCCAATTCAAG
AGCAACTTTGATTATTAAAAGCGGCTTTCATTGCTTATGCAAATGTAGTT
GGTGTGATTGTCATGCCTGACCAATAAATAATCAATATTTGATATATTAC
AGTGCATTACTGACCATTGCATTATTGGCATTCTTCCAAGCATCcatatc
actcctcttgtcgtagccatctgtgcaaattggttcatcacaagatggac
aatgcaaccttgatgttgtacacatcttcctcttctccttacctgtcagc
ttcctttcctctgcggttctgtcatagtttttaattacacatcctgcagt
gctggacacgttgcttcaagtttgaatgcaagttggtgttgcctcttgtt
aaagttcacaaattgtgttggtgtatcacaactgctgttgctctgtgctt
cttcatgtggccaattccataagactaaccatttaaggagaaaatatctt
taaaaagtaaaaggaataaagaagtcctgtctcattcatcttgtgagaag
cctcatcaagtctttccaccccccaccaacagcataattGACTAGGAAAA
CTCTGAAATCAACTAGAAATTTGAGTTGAACATCCTTCTTCAAATGCTTT
TGGTAGCACTGTGGACCTATTTTATTTCATGCAATGAACAGCAGATTGAA
ACAAGATATCCCATTTTTGATGGGTTTCTGTGGCACATACTGTACAAAAT
CCAATGTGTGATTGTTGTACAGAAGCATGTTTACAAATTGTTCCTCATTC
TCCTGTGCTCCAATGACAATAAACACTTTCATCAGTTCATTGGGATCATA
CCTCACTTTTAACAATGGTGATATCTATTATCCATCTTCTCCTTTGTTTC
TGTGGTCATCATTGTTGGAAAAGTGAAGGTATTTATACAAGAAAGTTAAT
GCACACTCTGGCATTGTCTATATAGAAGGAACAGAAAAACCATATGGACC
ACATGATAAATATTGTGGATCAGTCTGCTGTTGATACCTCCAGTATAAGC
TCCAACAAGAATGACAATACCAAACCATACAATGAAATACCCAATAGTGA
TATGTCATTTGTCACCTTATGTATTGAGGCTgtgggaaaatcattagtga
acaatgtttagagtagtactactaagtctaaagttacacacttaactaac
cgacaaccattttacatttacgtcatatagtagtagtattaaatgcacat
ctgtaatcagtgtatggtagtgtgctatgtaagacgagacaagcaggaga
gagagagagagagtgattggcattgaaacgagtgccagtcaagtgccggt
cactatctctatggtaaaacacaccgcaatgtttttttagtcacactgtg
acttatcacttacgtcagactgaatatgctgatttgcaaggataggctta
tttgcgagctcgcaaataagagaatcctcgcagataagctgattttccac
gtaggaataatacgctctcgcaaataaggctatcctcgcagatagcacta
tttatagtgctatctgcaagaaataagctatctgcaacaaataagctatc
tgcgggacacaagctatctgcgggattaaaaaggaccaatggtcattgag
ttgcacacggcacacaaaccggctctcgctggcatggactctgatctgtc
ttgcctctcccataaaacaaacatgtctacccgctgtctaaagtggggga
caaaactgaagagcagatttttattcagatagacatttatttataattac
tgttaaagctaccataatgatgcaaagttacagaatagaaaaaaataatg
tacatcattaaaacttcgaaaaaattgagcataattaaaacttaagctat
tttagagcattcctacagcctcaTTGTGTTGGCACTTCTCCTTCCTGGGA
AATTCTAGTATTACCATCCTTGCTCTACTAGTACTAGGCTTTGGCTGTTT
CAAGGCTGCTTCAAGAATGATTCAAGGCTGATTCAACCCTGTTTGGCTGT
TTCAAGGCTGTTGCAAGGCTGTTTCGAGGCCGTTTCGAGGCCGTTTCGAG
GCCGTTTCGAGGCTGTTTCAAGGCTGATTGGCTGTTTCAAGGCCATGTCA
AAGCTATTTCAAGACTTTTATGGCTATTCTGCTACAAGGCTGTTTTAACC
CTGTTTCAAGGCTGATTCAACCCTGTTTCAACCCTGTTTAGCTGCGTCAA
GGCTTTCTAAAGGCAGATTCAAGGCTGTTTCAAGGCTGTTTCAAGGCTGT
TTCAAGGCTGTTTCAAGGCTGTTTCAAGGCTGTTTCAAGGCTGTTTCAAG
GCTGTTTCAAGGCTATTTCAATGTTGTTTGGCAGTTTCAAGGCTGTCTCA
AGGTTGTTTCAAGGCTAATCTGTTACAGGGCTATTCTGTTACAAGGCTGT
TTTAACCCTGTTTCAAGGCTATTTCAAGGCTGACTCAAGGCTGTTTAAAG
GTGATTCAACCCTGTTTGGTTGTTTCAAGGCTATTTCAAGGCTATTTTGA
GGCTGTTTTGAGGCTGTTTTGAGGCTGTTTTGAGGCTGTGTcaaccctat
ttggctgtttcaaggctgtttcgaggctgtttcaaggtgacctaagctgt
ttcaatgtaatttaatattaagtagtaatgggtagatactttgtgatgaa
ctgatttttatgagttaagttgtttgttactaacaagcagcaaagaagca
aatatgctgcattgcacaaaatgaaactgtgtaggatcctacacagttct
ggtgtgtctttatgtaattagttgatgacataaagcattttgtcccaaat
ggtatttctgggtagtgaacctattcttgctatttgtaaggttcttgcca
ttattgggagatgtccctcatctcctgagaaattaagggtatctttaagt
cggcactagaatactactgcagggatcataatcggcctatgtcactcgcc
cctacaactggagaatcagcgtggctcgtggaaaagtaaaacctctgtga
agaaaaaatctgattacgagccagacttgcagcaagagcctttttgaggt
taaacatgtgcaaactgcatgtgacgtgttgtacatacatattattttat
gtagtataagaagagtaagttcttgtggagggcgatatttgcagtgactt
atatcaatctggtgtgtttgtactctcataagccaaattagtaatgactt
acttccgcgtgtaaccctgaatatcttatttataactcttgtgatagttc
aagtatcactgctatataggaatatttttgcggggtaaaagacctttgta
gactaaagcattgctttcacggaccatgtgaccataaatttgatggtaat
aaattcaggtcgggttggtgttgcctggtgtctcctattgatttgtgtgt
gtgtgcaagagtggaatgccaaacaataattccatcttttgattgctaca
ctatgtttaggtggtaggcactgcatagtaggtattagtgaatgacatct
gggtgcttgtgtaggaaaacattgtgccactagaagctgctgacaagacc
atgatttgtacagcaggccaagcatctccatgatttggttgatgttgatc
tctagttagttattcactggttgggttttgatttttgaagactctggttg
acttacactgggaagccaaatgaaatgcatatcgtcctaagtgtagtgta
gaaactgcaccttataattgtcacaatgtgtgtacaatgtagatattgaa
ccgggtctaggtatgaaggtgctgacagtacagatattctgttatctatt
ttatgcatccttggtgtgagtatttgtccttctatttgctctgtcacctc
tatgtatctgtgggaatagttgcccaaagagtcagctaccggcaagtgaa
caatgtagagtcatacacagtatatttgactaaaatcattggaaggtaca
aacatcaactttgtgtcttcttgtaccatgtagagtactgattcattatt
tatgacatccatttgttttttgtgacaaggatcctggagggaggtctgta
catgtacaactcttttgttggtggtaatgccattgcaacagggctaaatg
tgcatgtacatacctttttctattttgaaagacagttcttaacaattatc
ttatggtttgtggaaccgtattgtgacttcacagcaaacatcttcaagaa
gtgaacttcccttgatgttgacaacataatcgttgttttctctctggatt
tgttagaagctagttaagccataccacatttctgtgtataactgcttctg
ttgcattttttttgcattgcatgccaacagggtgctacatgtctctcagt
agagatgttcacgtttaacttctcctttgtatgagatggtattccatgtt
tcaggaatacaattctctgtgtagtggtttttacaagaacaaaggtcttg
gatcctttgagttttgtgcttatatgatcatgaatcttgttgtatggttt
gttgtgcaacttgcagttgtactacctatggttactcctttgtctttagc
aaaaagaccaatgtgttttggtgactctatgtgtccctacttatggatac
cgtatgtgttcaccatggataattctgaaggtaaactgtcagaagttttc
acaagagaatcaagcactagtcattgagactcagtgagaccgttatctag
taagacctagttcccatgtgactggggctaatccacaatcgtgggactac
gtcctaagcgtgttcattctcccttgagcttgtgtccagacaccttgaaa
acttgagaaccacatgccacctgtgcccatgcagtgttgaaccgatactc
ccaccacctccacgcaaacaaacagggaactggatcctcggagtagaaaa
cacttgtgagacgagaacttccaggggaatcgcgagtccttgaagtgacc
gaaatctcatgggggtcacgtgcaagctgtttaggccttagtggctattc
aattattcaaagggtcattttaggccATGTCATTAGCCTTTTGTTGACGT
ATGTAGGAAAGGTATGGAAGatgtgtgattggtgttgtaaccaaagaatt
aaaataatgagtttacttctactgcttaagaattgttctgcttcatgcag
cttgagcattgagcatgtagttcacgttagcagaattactggcattctga
tctggcatgtagatcctacatgatcctggtgcagtatgtggtggcatttt
ggatcttgaatctttaaaccttcaagatcaagaatatcttttgtacttct
cctttgtgacaaaagaaaggtatttcaactatattttaagtacacagaag
tacttcaaatgtatagtactcttggtcgtagatacttggcctatgtcact
cgcccccacgattggagactcaggtggcttgtggaaaaataaacctccgt
gaggaaaaaaatcctgttgagccactgccagaatgcaaaaacacgttgtc
acaggtaattttagttgttggtttgtgacatgtctcaaatacatgttggc
atgtaaagattataagcgtaagtgcttgtggagaggaagactgatgtcat
tcagtgattcttttgtgacatgtacattttgctgcttgttttgctctcct
aagccatgatgatgacttacgtctgcgtgaaactctgagtgtccaatcat
atgaaatctgtgatagtccaagtatcaaggtcatacatactttgtgtttt
cggggtagtttcctatttcactgtatcagtgcttgcaccaaccatatgac
cataactctgtgagagggtatattagggtcagtttggtgttgccatttgt
ctcctattgtgtgtttgtgtgtgtgcaggagaaggaatgccaaacttcat
ttttctctttgttgctgcatcactacattaggcgttaggcactgcatagt
aggtaatgagtgaatggaacattggtggttgttaggaacacaccattcca
ctagaagctgctgacaagaccatgatttgttcagcaggccaagcatcacc
atgatttgttttgatgttgatctctagcataattttcactcttgggctct
tcttgaagactctggttgacttatgcttcatgccaaatgatgtccatgag
gcaacaaagtggagttgtggaactgcacttagattgtcactgcaagtgta
caatgtggatattaaaccaggtcaaattgataaggtgttgagaatactgc
atatattttatctagctcatacatcctttctgtatgaatcctctttgata
ccctctgcccctctgtatccatgggaatacttgcctacttgggtcaatta
ccggcaatcaacaatatctgaacagactgggttctgatcatcaccattgt
gggaaacataagtcaatctttgtcatctattgaccaatgagagtggggat
tcaatttggattgtatcctgtctgtactggagtgactgttctcaagcgag
gtcaacatcctttttgactcttattggctgaatcacaatattcagttgtg
gtgctgatatttttgtcagtgactctgtgtatttgacagtttttgagtat
tgtctttatggtacattgaaccaatgtgcacttcacagctcaacaaattt
caataatgttaatagaatgataatatgtttttgtgatgtttgtaagttta
tgctaagctaatgaagccatactgatatagtatatagctgctcatgtcat
ccttgtgttgcataggtgctgacaaggtttcacatgtctttctgtagaga
aatgatcatgtttgcattttcttcttgggatgtgcttgtttCCTCATTTT
TTGAGTTAAGTGCTACCAGtggttgcactattaagggtcatccagtgatc
ctttctctcaagaaggacaaaactattgaggtgactgcatgagtccctaa
gtatggatgcgatgattgtcctccctggaatattctgaaggtgtaaccta
tcggaattccctgccagagaaacaaatgctagatgttatctcattgagac
catcctctagacagacatcttttgaacccaacaaggttgacatggccaag
gattcaatctttgatagttctgtgtttgtgcacttccttgtccagaagac
atccaaagagtgcaagcgtaccctttattcaacacaaatatgggtagctt
ttaaactttgtttgaacaatagtcctacagcaatgatatctctttgatgt
actttgtctcatgggatgagatagttgccttgctgtcatggtaagacctc
ctcaaaagacctagttgcattagaggtgagttaatcagagtgtcttgccc
aaagttctcaagtttacgggaaccaatcactagttatgagtttgtatgag
ccattgtttagcgagtaattgtctgctttttatttatggtactttgccat
gagaagacttgggtcatgagtatgcctttgtggtcctgtgcagattaatt
gtgcattagtttgatactcaaacatgattcttgcaacttggtgagacaat
cttaaccttttttaaagtggtcatccaagtttagcctctttggggggact
agttcacagtcgctccaaatgagttctctatgagaactacatggctatag
ttagctccattttgatgtgttggaatgacacatggagaacctgtgatatt
cattccatgactttgaggtagattgacctctacaggcaatttggattgaa
cagattttggatgcgtcagtatcctatctaatgattgttagacatatcat
caagtcctttgctgtcgcagagttgatttttagcatctgcactactgtat
ggattttctgaataaggacacttcctaactagttgtccatattactttca
tcaagaatccattttgattacagtaaggtttttataagtttttggatgtt
attttgtgctgtacagtcaattctgatgaagactgccaactaaccccctc
ctattcacaaggtcaattttcctctctatagtttgtaccttttttgtgac
aggttgtgctctgtcctcatatggtttatacctacctcatacaaaacagc
tgagtagggcaggcaatttcttccaatcactgaagctcaatcaaacagtt
tctcttatcctgagaaacttcagcaacatgtttgtagctgagttatggtg
caagatagtgctaacttatactgttgtcactatttggaaggtctgctttt
ctttactcttactcctaaggagccttgtaatggacggttcactccacact
gatgagcaacatgctcataaagagctctgcacttgagcggttagctctga
gcataattacttgtgctctggggttcaacaaccctggtgcacacatttta
gcagacatatgataaacactggcaaggtgatattgttcataactttattt
tttgtttgaaaatctaaaacaattgttaactctgtcctgattctgatcaa
gactgagatcatatgttggcgtagacactgtgtatgtgcctgtacccttc
ctttcttgtaggaaacacgccatccaacttatgccaataatttgacaccc
gccaagtcgggtagggaaaacatatgaatgttcctcttcatggaacatga
tggatgctaacaatatcagtattccttttgctccagtgttactgttgcga
cactaagtcaggggttcgggacctgacaaagtttgattttcagttgctta
tccttgcttttttgccatcacagcagtgactcttctttcttgtttttgaa
tgaggagatcacactatggagaaaggcacctgatggttcagggtcagaga
gtttggcatttatctcactctgtgtaactttttgcaattttacatccaga
tttagttgtatctgatttagcaaggtattttaaccaatcatttcatttaa
atgagatatttggtttttgtagagatttttttaatctcaagaactactgt
cttcgaaataataCAATTGATTGATTTCGATTTCTTTTATCAATATAccg
taaaaatggatttgtaagaactagaaaatgttaagagataccatttcaga
caataattacatattgcgatagcttttgattggacaaacttttgtatatt
gtgcgacacaccaaaactctcagaagaaggtaagctttttggagcatctt
atccgtttagtccagaattgcttagtttttgaaatatacgcagttcaaaa
gtagggttgttcttataatacgatagttcttataaactgatttttacggT
AGTCATAACCAGACCATTTGTggaccagaggaagtgtggacaatttattc
ccttttagcctttctttggtctaaaccactttcttacgcagccctgagta
cttgtgtataaaaagggtaacagtaggagatcatttctccaatttgtagt
tcttttcttagttttttctctctctaaattcaaatagaatttgttgggtt
ttgcgtttcttttaaagaaaacatgcaaaattacccagtattctattaag
attcaggtattcacgagaattttgtaagaagaccttcgttgaggggtcat
tccctagttaggactcgattgtagtcaatttctaattcctatatggggcc
ccatgcatttagagcatgaaaacatgactcgtggtcagtttcgggcttga
acgaagatttagacaaactattgccatcctgtgcccttgtgcagagttga
atcttgttcactcctaggctgtttgcaggctggactgttgagttctaggc
cctttgcaattggttgttttagtcacgattgtggaagcgtgaaggctgtt
ccgtgatTGTGCTGGTCGTTCAGACTGTGCCTATCCTAGGCAGTTTATCA
CAATCTAGTtttctattttaaaatcatcattggtacttgacagtagctca
taatttgtattaaactatgtatatcacctgcaatgattgctagtccaaag
agaataggacattttgatcaaagtaactagattctctcgacgaagaatca
agacacctccacactgatggcagcaatgacaagcgagcaagcgcagaggg
ctaatgacggcgccaagaacaggaacggcggaaagaaccaccagagcatg
tccatgacgagccaatcgaaggctctcctcaagatcaaacatgccaaaca
aaacgagcacaagatcaaggcgtcttttaaagacagtgaaggaaacgaca
tcaaggaaatggtttacacgttctgtgacggcgatccaccggaattactt
ttcgaactggaaaagcagcctcaagcttggcgacctctacgacctatttg
aaggaggttgatggaaagttctctgccagatcggaggaagagcactagaa
ggacggtgcaaaaacttttggagcgacatcgtcgaaggcactcataacca
caatgccggcgatgcctccatccaacgcaagaaatttaaaaagttgatcc
agaaggtcaactcaaagtaccttgggaaagaagccatcaacaaccaacga
gatgcgatggattttggtgaactgaggtacgaatgccatgaccacacagg
tgcagtcgaacgccttttcaaaatcaatgacgacctcgaacttttcggtg
aagaggccaatagattttcagaccaagagatgacccaacgagtcatcccc
aagaacctcaagaccgccgccagactcaaattctacaacaagggcggcaa
caaactgcgcgacagggatgacatcctcgaactctgccaccaaatcaaAA
CTctcctcaaaagagagtctgatgccagcaatcagtctgggagccacaat
ggcaatcaaaatcaaaaagcaagaacacctcgaacggtaacaacagccgc
aaacaaagagatgcggccccctgccaaaaacacgatggagtgcaccattg
gaaagactgccccaacaactggcgcaaccaagcctccagcagcaactggg
gacaaaccacgcctcacgccccctcctccagtcaatcaaattcaggcaag
aaacaaggagaggtcaagagaaagggagagccaaccctccatggacggat
ctcccatagtccgcatcgaaagagactgtgaacccgacgatgaatcatac
tgcagcagccacacatctcatggcgaattgatggaaattgctaccaagaa
tggtgaccaaagtcttcatcccatcacctcaaccacaagcaaaaaagagt
cgcatgcaaagcattgcttgaccaatgctgtactgacaagggtttaatct
cgtgggacacggcggaaacgctaaacctccggactactctcagcagcccc
aagatttttgcctcggccaatggaactttctcctccactggagatctgaa
actcgaaggagcgatgttgccctgcctattgacaaatagaacattcacca
aactgatggttattcccaaggaatgctgcggagtaatgaattacggagtc
atcattgaacaagagttgatgaggcttcttgaccttgacatgagcataca
cgagaatacgatttcatggggagattgtgaaattgggatggtcccaggca
accactggacagcagaacgcatcctccaacaacaatcCCAGCTcctgaaa
caagcccaaccaacgaaccaaccaacaaacccactgaaactcccggtgaa
acttttgcaaccgaagcgcttgcagcagccagcgcaaaggcaaacctcga
caatatcgtagagcgctgcgtatacctaaacgtagaacaaaaggggaagc
tgctcaccgtcctacgcaagcacaaagatctcttccaaggcaAACGCGGA
AACTGGAAGGGCCAAACCGTGTCTTTCGAAGTAGTCAACGGAGCGGTACC
AGTCTGGTCAAAGCTGTACCCTGCCCCTCTCATAAACTGTGATATCTTCA
AGAACAAAGTGTACCGTCAGTGCAAAATTGGCGCACTTCAAGAGCTTTTA
GCGGAAGAAGTAGAGCAACGCAATGGGCATCACGGTGTTTTGGAATACCA
AAAAAAGACTGGACGATCCTCCGACGGATCAACAGCATACTCCAACGCAA
AAGTTCCCCACAATTGACGAGATGTTCCAGAACATCCGCAGCTTCGTGTT
TGCCTCCACTATTGACCTCAACATGAGATACCTATCGACCCCCCTCACCG
AAGCCACCCAAGCACTACTGACCATTGTCACCACCTTCAGATTTTTCCAA
CCCCTTGTACTTCCAATGGGCAAACGACCAGCAACAGACATTTTCCAAGC
AAGAATGGTCGACATTTTTCTCGAAATGCAAGCAAGAAAACCCAACCCAT
ACCTCAACGACATCGTCCACGGAAAAGGCTGCTGTTTCAACAGCCATCTT
GCGATTCTCGATGAGATCTTCCAATGCCTCAAGGATGCAGGAATGCAAGT
GAACTTGGCCAAATCCACTCTCTGTTCCAAAGAAGTGGAATTTTTAGAAA
CCAACACGCAAGAGGATCGAAGAGATCGGGAAAATCGCACCACCCAAGAA
CGTCAACAAGGTTCAAGAATCCCTCGGCACAATCAACTTTATCAATAACC
ATATCCCCAACAGAGCAGGAATTTTAGCTCCCATCATGAATCTCATGAAA
AAAGATGTACCATTCGTCTGGGAAGAGAAGGAGAACGAAGCCTTCAACAA
AGACGAAGCAGAAATCTCaaacgtgttataatcttcgatgattcgaattg
gtgaaaatagagatggcttctagttagggcgccccgtgctttcaagcggg
ctcttattgactaaagtagttacgatgttaacgtcggataaaagtaattt
tatgagcattataactactcaaattaatgtaacaatcaaccaataggatt
cttgattgtcatggttttgacgatcgagaatgacaatcgagaatggcatt
ttgaaagtgaaacgatggtcaaaatatgattgaaaaatgtcatattgtga
cggtcgagaatcgcggtgattaccatgatcgatggtagggaaaagtccag
aaatgggcagaaaaaccctactatggtaagtaccatactaacctgggact
cttgcttgttattgtcccatatatctaacactccctcacaatgactaggc
gagaggctgagtgtaattaagccccacataaatacttgcgatgcctgcag
aaagtgttctgagataggggcttggttaaggcatcagctatctgatcatc
agtactgatgggcagtatcttgaTGAGCCCAAGACGTACGTGTTCCCTAA
AATGATGATAACAGATATTAATGTGTTTTGTCCTAGGGCGTAGCTTTGGT
AGTCGTGCTAATTCTAGGGCACCTGAATTGTCTTCAAAGACCTTGCAGTA
CACTTGGGGCTGCGTGCAAATGACCTTTAAGTTCCTTTTCCGGAATTCAG
ACATTAGTTCCATGATGGGAATGGCATCTCGCAGGGCCATAGACATAGCT
ATGTACTCCGCCTCAGTGGTGGAGAGAGCTACTTGGGACTGGAGCTTGGA
TGCCCAAATGATAGGGCATCTTGCATAGAAAATGACCCATCCGCTTCTAG
ACTTGGCTGTGCTGGGATCATGCTGGGCAAAGTCCTTGTTCCAATTGCCT
GCGAAGTCTGAGTCGCAATAACATTCAAATCCTTTTGACTCGTTGGGCCT
GAATTTGAGTCCCAAATGACGTGTTTTCTTCAAGTATCGCACAATATAAA
TGATTGCCTCTCCATGCTCCTTTCTTGGATCGGAGGAGTACTTGGCTACT
TGATGGGTAGCAAAAAGAATGTCACTGCGAGATGTCTGTGTGAGATAATT
CAACTTACCAGTAACTGACCGATAGTTGAAGTTAAAATCACATTCATCGA
ATCGTGGAGAGTCTTTGAATGCATGAAGTTGCTGGGTTGCCTTTGCTGGT
ACCGGTTTGGTATAGGCATCACCAATATTGACGTCATTGATGATGGCATC
AATGAGCGCGCGTTGGGTGAATTCTATGCATCCATTATCATGCTTAGTGA
TGGTGACTCCAACATAGTCTGCTGGGTGTCCTTGATCTTCGATATCTAAA
NNNNNNNNNNattgagtcttgatttgtattttagaatctcattggtcgtg
aggtctctcttgcgcctcatggcccatactgatggtatgacgtccacatc
ctcaggtacctccgctcgtttaattagcttccaccttttatgctcgatgt
gtccatttatttccttgatgacggcctttacgaactctccagcatcgggc
tgttgcatcgcttggtggaaatacatgatgtctcccatcatctcagcatg
aaatgctatagggtggcgcattcgttcttgtaggcttaggtcagtctcat
gttctcgtatgtacatgacttccgcttcttcgagttctgacagcacagcc
ctgttgcccatgtagtgcatgccccgatctccataaaatgatcgttgtgc
cagtgaatcttgcatggcgcgactcaactttctgacacggcctctgctgc
tgacgccagcagtgggagtgggttctatttcttgaagaggagggaccgta
tctccctcagagacccgcatggaacttatcgagtctcctgatatgctgat
gtcatcatcatgtgcgtagtcatgcgtaaacttgatgggctcgatgtcag
aagaaggaagattggtcccaacaggtatcacatgttgatctgcactagac
aacctgtcttggactgtaggagtaccgtcatacttggtgaaaccagccag
ctgtttccagttagctgatgtcacgatgtccctttcagaatgcttggtgg
tttcaaagaagtcatcgtacctgcaatggaactgtggagaaacaagtcca
gtattcaagttgagtaccagattcacgttccgtgcgtgatttggacttgg
gcctagattaagacctaggcgagatcttggtgaccacttgggtattgtat
tgcctgctgccaggctattctgaagggcgaataccggacaggcaaaagca
tgattgtctctcatcctgaatcccacgttggtgccagaaaatagttctaa
tcgtgaccttccatccagcagcactggtacagtgttgtggatgtgcacag
ccattctgaccgcatatggccataatgataagtgcacagcactgggccac
ctTGCCTTGGCATGCAATAACATGGTTCTTGCTGTCTCGGTGATGTCCCT
GATGGCTCTCTCTGCAATGCCATTCTGGAAGTGGGCATTGACGCCGCAGT
AAGTGATTGCTTGTTGTTGTTGACTGCAATGTTGTTTGAATGCGTTGTCG
GCAAATCGCCCGTTGTCTGCGTGGTATTGCTTGATTCGAACACCGTGATC
TGCAGCAAAACGTTCGAATGCCTGTTTTGCCTCAATTGTTTCTTTGGAGG
TCAGCGATGACATGACGTGTACGTATCGAAGTCTTGAATAGTGGTCGACA
AAGATGgttgcggccttgtatctcttggtggtgagtcgtcccttgagctg
agcaacgaagcctgcttgagtggattccatttggtccacggaaacacatt
ctccagggtaagtagcttcgtgaaccttgctgttggctcttgaccttgtt
cgccatggtaccttggtcattttgccaaataggcagccagcacatcttgg
ttccttgactttttcgaacttcttcggtatctcaccattctttgctaaag
ctttcaatgtcgaaaatggaaggtgtccgagtcgatggtgccatcgaagt
agctcggcttggtcatcagttgcagtcatggaatcgttttgttggtcggc
ctcggtacgatgttgcgtaggcgaaaaggtaagggtgccacgtttgatgg
attcattgtctgggttgtgtgtgcactccccccatttgtgattgcctgtt
ggatgaagtggacagttgTCGCCAGCGGCAACGTCCAAATGGCTGACATT
GCTGATTTGCACGGTGTCGTCGTCCTCGCTTACCTCGTCGTCttcccatg
attctttgtcttttagattgatatcttcgtcagcaatgaacgattcgggg
tggcgttgacgatcccccctaagcaaagcatcatattgaacatgtcggcg
aaggtgtggGGCCgacgcatcacaggcaaggtaggtggcttcgaaggcct
ggtaagtaaacgtgccggaggaagtatagaaggcaggtgtgtttgttcgt
gagtccaacgggacgaatttcttgcttttctcgtggttccacactaacca
acatccatttgctgtgtttttgatgtaggtaccacggccattatcaactt
gggcccaatgttgtggacacaagagtgtctgcggcaggcctgggatgtat
aaactgtgaggcaattcgatgtggtggatcttcccgcggtcatcttcgat
ggtaaagcagaaggtgccagtaccctttgaaacaaggccaccggcgatgc
ctgtgatggtagttccctcagaaagcttgaggtccttgaagcattctttt
cgacctgacatggtaatggaacaaagagtgtcgattccaattcggatgga
gtcggtatcaaagcgggGTCGGAATGGATGAGACGAAACAACagtggact
tgaaggcttgatgtgtggtgtgaaactggattcgacaattgatgatgact
tgatggaggagctggcaaagtgaccggcgaagacacaacaacagttggaa
agagtggccgacgaggcgctccacgcgacaaccagcctggtagatggaga
atgcggcctgaagggtaagttttaatgccttgaatttccatgttaaatgg
aacaattgctttggtttcctgtatcgtcccttgtgcttgtgcttgtactt
cattcgctgtttgaagcaatggtatcgtaggtgattggcggcggatgttc
gtcgttgtctgtctgtcttgcgaatgctcctgtctgacttgaatgcttgt
gtggcaataacttgccatttgttcctcacccataacaaaaacgttaccat
tgtccatacttcaaagaaaaCAaaatacgaggtggctgattcaaggacgg
aggtaagcagcaggagaaggagtatgtttggtgcctcggccatggctatt
agccatgccggtctgcaccatcattcatcctggatggacagctctgccaa
atgggccagaagctgtcgattgagacttgttctgctgcctgcctgttcgc
tctcatgtcctgattgctgtcttgagacggacggagttccttggctttta
cccttgcggcattcggttgaggagtgaaggcaccaggcaaggtggtgaat
acaccaatgccatgttttgttgtctttcttgatggtcttgggttcgcctg
ccttgggtgccgtcttcttccaggtctcgtcctccttttgtcgtctcctg
ttgctgttgttcttggggttccttgtcgtactctggttggaagtcttcgg
cgtgttggatgccgttgatgctcgttgagtgctgcttgacgtacttgcct
tgagtttcgattttaactgtttggacagcttgaggtttgagtccttgaac
tgttcgagttctgccttgagtgcgataacctgttgttcttcgtctgacgg
tgagccaaatggtctatccttgttggccatgagcatgtcgtattttgtct
tggccttcaacatgatggtcctgtaatccgcatttgccatatcgttgatg
ttgtcgtagtagtcatcctttttctggctcatgtacttcctgaattctgc
atcaggaacatgctggtaagtggcgaacaaaatgtcttccttgtcatccg
ccccttctcctctggctaacaattggttcaggttctgcatgaaataggaa
ttGATTttgtccacgtcgcctttgacttggacgcagtactctggtaaggc
cttgagattgtctcgcagtgctttatttgtcgcacgtgtgtctaatgtgg
tcaacctcatgacctctttgtacaggagcgctgccaccgccacgttagta
ggattggtggggtcttcatcgctgagcatccagctgtgcttggcgacgag
cagctgatctctagcagactcagtgagtgaggataggatgcacttcgtca
tcatctcattgttttgtgctgctcgctcacgtttcttggctccatcgtgc
ttccaataagtttgagactgaagtttaaggtcgtcgtatgggatttgccc
atattccgagattaggttcatgtttcttccggctacctggtaagtaacaa
ttccttgtgctgggttcgaccaacccatgatgtcacatcttgcttgaagc
atttcttggaatctaacaacctgtgtgaccttcaggtcgaacttgtcctc
ttcgtcatccattagcttggatttcccggtgtcatacaggctctggcctg
tacgcgtggaatagtctatcaattggtccgggtttgtagtgcccggtgag
agtgcgaaggTGATGGCTGCTGGAGCCGCCGCAGCAGCTGGTACAGGGGC
AGCTCCAGGAGGAGCCGCCGCAcctgccaagagaggttgaatggcggcga
ggagagccgtcatttgttcgttgagattcgtgatgctatcgcgaaggtcg
tccatatcgacacgtgcttgacttcgtgtggagacaatggttgaaaatgg
ataaaggtaagctcaacgatgatgatggttttattcttctttcaacaatt
cacttctcgtgatacttctgtttgatcaagacagaatatgttgagtgctc
gttgctcgtgcaatgcgaagattctgcttgttatgcgcagaggaagcgtg
ttataatcttcaatgattcgaatcggtgaaaatagagatggcttctagtt
agggcgtccccgtgctttcgaagcgggctcttattgactaaagtagttac
gatgttaacgtcggataaaaagtaattttatgagcattataactactcaa
attaatgtaacaatcaaccaataggattcttgattgtcatggttttgacg
atcgagaatgacaatcgagaatggcattttgaaagtgaaacgatggtcaa
aatatgattgaaaaatgtcatattgtgacggtcgagaatcgcggtgatta
ccatgatcgatggtagggaaaagtccagaaatgggcagaaaaaccctact
atggtaagtaccatactaacctgggactcttgcttgttattgtcccatat
atctaacaaccccccCCCCCCCCCCCCAGAACTTCCGGCCACCATCACCG
CAAAAATTTATGCCATCGACGAGTGGAATGGGGACACCAATTACGATTTC
CCCCTCTCCATGAAGCTACTCAAAGAAGAGCAGACCAAGGATGAGAAAAT
CCAGGAAGCCCTGCAAAAACACAACACCAATGACAGGTTCAGTACCCTCC
ACTTCGGTACCACGCCGGTACACACCATTGACGGGAAAAATCATCATGCC
AGCAACCTTGCAGCACCGAGTCATAGACTGGTACCACAGCAACCTCCGCC
ACCCCGGATCCTCAAGAACCATCAACTCAATTGCACAGAATTTTTTCTGG
AAAGGAATGCGCAGCCAGGTTGAAGAACACATACACACATGCGACCAATG
CCAACACCATAAAATAGTGGGAAAGCCAAACTACGGCATTCTTCCTTTGG
TTCCAGCACTCCGGGAAAAAAAGCCTTTTGAAAAAGTCCACGTCAATTGC
GCAGGACTGTGGACCGTCAAGATCACTGACGGACCAATGACAACCAATTC
GAGGCACAAAATCTTTGTTCTCATGATGGTCGACGCCTGTACCAACTGGG
CCGAACTTGCCCTCATTCCCACAGCATCTTCTCATGTTGTTGCCATCCAA
TTCAACACCAACTGGCTCTGTTGATACCCACGACCCACAGAAGTTGGGTA
CCACGACGGAAAGGAATTCATCGGCGAAGAATTCCAGGAGTTACTTGTCA
GCTTTGACATAACTCCCAACCCAAACCCACGACAGTCAAGAACCCCACCG
CTCATGCCTTGGTGGAACAACTCCACTTGACTCTCAGCGACCACCTACGA
ACTTCAATCTACTCCATCGACAACTGGAGCGTAGACATCAACCACCTACT
CCAATCGTGTGCATGGGAAATCAGGACTACCATCCCTTCCAACGCACCAC
ACAACCCAATCCAACTTGTCTTCAGAATGGACATGATTTTCCGCCAACAA
GCAaaaatcaaccggcaattgctaaagcgccaatgacacctacaagcaat
agcaaacaaaaaagaaggaaaacaagaatcgtaaagtaaatgagtacaaa
attggagatttagtccttattgtgcagaaaccctacgagcacaagaggaa
agcgaaactctccttgccaaccgaaggcccatttcctatcctccaggtct
actccaacggaaatgttcgaatccagtcaggaaatttcaaagaagacatc
tccatcagacgtcttcgcccctgctGTCCAAGCAACCTAGGCAGTTTATT
GCAATCTAGTtttctattttaaaatcatcattactattcgacagtagctc
ataatttgtattaaactatgattatcagctgcaattagattcctagtcca
aagagaataggacaGTGCCATGATTTGCACCCTGTTATGTGGGCTGATCG
GCGAATGATTCAACATTTTTGACCTTGCATGACTGCCCGTGCAAGGATAC
TTCTTGGCGCGTGACTGAACTCCTCCCTTGATTCAGACTTGGGCAATATC
TAAAGGCATCATGAACTTGATGAGACGAAGCCATAATTCTTGTGGGATCA
ACCCaccttgaatcccacatccaacctatgccggtactggaacctggtga
tactccacctgccacatcacagtaatcagcgaaaCATCCTAAAATCTCTT
GGGACAGACTATGACAACTCTGTGACAACTTCAGGCACAACTTGAGGGAT
AATAACTTCAAGGGGGTTTGATCAGTCATTTTAATGTGACTTCCTCTTTG
CTGATGCTGGGGGTCACGATCAATCTATTTGGCCTCAATGGCTATAGCAA
GTTTCTCGAGTAAGGATTATATTGCCTTTTTACTCCAATTTCCACTCCAG
TAATCAACTATGACCTGAGCTAAAAAAATCGTC
>scaffold369|size116250
AAAATCGTTTTTTGATATGGTATGGTATTGTCCGGCGTATATCACGAGAG
ATCACGAGTCACGACTCGAAACCGTGGGGCAGCCGTGGGGCTATGTATTG
TACCGGACTGTACCCCAACTATGCCTTGGGGTCACCCCACTCGATCGGAA
TAAGGAATAAGTTAGTCAAGCCTGTCAAGACCATGGGCCTAACGCAAACC
AAACTGCACTGGGCGGTCCTCGAGCAAGATTGAAACGAACTCTCGACCGC
CTCTCAAACGACCCCAAGAGGCATTCACTGCGAACCCTTACGGCGACCTT
CCTATCCACCTGGCATGTTATGGGAGGCCAACCCCCTCCTTACATAATAC
GTGCCTTGATCGAGGCTCATCCCAATTCATTAAGGATGGAGAATAAGGCG
GGAGGGATCCCTTGGAGTTGGCCTCGATCAATTACAGTGCCGATGGTCAG
TATCGTTCTGAGGTGTTGGCGTTGCTGAGGTGGCATCGTCCTGGGCATTC
CTTACATGCGCACGGCCCGGGGCGTCTATTGTGGCGAATAATAGCTTGCA
ACATCAGTTGACCGCATGCAGTCACTTGTTCTCTCAACATCCACCCAAGC
AACTTTATCATACTTCGCCTCACTGCGTCGTATGCCTTGAATCGCCAGTT
AGTATTGCATTAATACCCTGTGGGCATCTGTGTCTTTGCATTGATTGCGT
GCAGACTGCCGTTATCATAAGGGGTGTTTGTCCTGTGGATCGTTGTGAGG
TTGAGAGTTTGTACAAAGTTAGAGAAGATGGCGATAGCGGGGCAATGCTG
GAGGCTTCTTGAGATTTGCTTCTTTTTGGTGCTTGTACAGCATGGTGCAC
ATGTTATTCGTCTCTGTCTCTCGTTGGATCTTGCGATTTTGTTTTGAGCA
CGTCTGATAGAGATGTTTTTGAGATGCGAAACAACACACACAGCAGAACA
GACTTCGTTACCGCGATATCGTAAAGCAGGTGCTTATATGATGTTCACTT
GAAAGATTGAGAATGGTACCCTGCCCCATACACAGCAATATATGTATTGG
CTATAATATTAATGTGAAAGTAACACTATTGAGTCAAACTGGACATTACT
GGAAGGGTTGCTAGTCAAACAGCGAGGAAGAATCTATCTTCCTCTTTCTC
ATCAAAACCTTGAGAATGTCATTCCTAAGCTTGGAATTCATCTCTGGAGG
GGGTTTGCCCCAAACAAAATCAGCACCGCTTTGTTCTAATCGCGTTTTAT
CTTCCGCCAAATAAGCGGACACTCCAATCAAAAGCGAAAACCGAATGGGT
AATTGCTGGGAAGGATGGGCATTTCTTACTCTGTTTCGTATGTCCTGTTC
TTGGTCAACGATGGAATGTATGAGTGACGACCCAGAGGTCAGCTTACGTT
GGCGTTGGATCGAATCGTCTCCGGCAGATTGCTTTGCCGCATTGCTAGAC
ATACTCAACATGTTATTACACGGATGAAGACGCTCTTCTAAAAGAATGAT
GTCAAATCCGTGAACCGCCCCTCCATCGCTAGTAGGAAATGCTTTTTGAG
CAGCTTGTATTCTTTCAACACCATGATATAATATTAAAATGTTCGTAGCA
ACAAAATGAGCTTTACAGAAAAATCGCAAAAAAACGAGCGACGAGTACAT
ACCGTGCAACGGCCTCCTCACCGGACCTAGCTGTCGCCACTGACACATGC
GGGATAATAAACTTGAGGCACTTTGTGAACAACACAAGGAAGGCGTCATG
TGGATCCACAACTAGCACATTGCGCATCTCACGCGACAAGGCATCGCGAA
TCAAACCCTCTTTCGAATTGCATCCATCAGGATCGAATTCATCTTCGAGG
CCCAAGGCGGGGTGAGTAAAGACTATGGAAGAAGAAGACATTGGTGGGTT
TCACTGAGAGTGTTGGTATAGGAGACGACGTTAGGTTCCTCGCAGTGACA
CCAGGAACCAAAGCAACTCTGCCAGATCCTGCCGAGATCATCTTCATATT
ACGTTGTCGGATGCGTTGAATGGCATCCTCCTTGAACTGAGCGAGCTCAT
CTTCGGTGAACCACTTCCCGTCACCGTTCCGTTCAAACTCTGGCTTGTCA
TCTTTGTATTCGTATACCCAAATATGAGGGTCGAAGGATATCTTCTTGTG
GATGGGTAAACATTCTAGGGATTGATGACGGGAGACGCTGCTTTCTACAG
ACGTTAGTGAATCTGATAGACCATTGAGGGCACCGCGAGCATTGTTTTCG
TCGGCATGGATCGATCTCCTCCTTCGCTGTCGTTGTTCTTCTTCATTGGT
GATAACTACAGTATCCGACGCATTCCTTCGAAGTTTGTTATCTTTGCGGT
TTATCACTTTTAGGGTGGGGATCGTGATCCTCTGGAGATCGGACTCAGTC
TCACCAATGTCATGCTGCACTTCTTCCTTGTCTGTGCATCCAGTCTCTGA
GTTTAGAGATCGGAGGGAAGAGGGGGATGCTAGTGTGGGAAATTTGGAGG
ATGGACGACTTGCATCATGGGGTGATGATGTGGCGATTGAACCGTCTGGG
GACAGTAGGGCAGGGGAGGTGTTTCTGCAGAGTATGGAACTCCGTCGTCG
AGAAGCGCAACCTACTGATGCAGAGCACGAGTTCCGGAGAATGGATGTCA
GCGGCTTTGGTGCTGCTTTGGCGTTGTTGGGTGGCTCGTGATATCTAGGT
ACGGATGTGGCTGGGTAGTACGTTCGATGGGGAAAATGGATTTAGGACAT
TGGTTCGCAGTTTTTTCCAGAGAAAGAGAGTTTATTTGAGGCGACTGAAC
GAGCCATTTGTTGTTGGACAAGGGCGATGCACGATGACTTTTATCGATGG
GGGAGGAATTGGTAAGAATGGCCTTTTGAACGCAGATGGAGTCTCGAATT
GGAAGGCCTCTTTTTTCATTAACCCTGGATCCTATCTCACCGGACGACGC
AGCATGAAAAGTTTGGCTCTGTTTAGGAATATCCAGTGATTTAGGAAGAG
GGAGCAGCTTAATGGCGTCCCCATCCTGTTGCTTTCCCAGCCCATCTTTT
GGAAAGGAGATGGACCTTTCTAATGAACGAAACCGCCCACCTCCATCTAC
CGCATCATAATTCCGAATGGGACGTTCCGAACAGGACGATGATGCAGGCA
TTTGTCGCGTCGGTTGAGACGCACGCTTCCTGTTGCCCCATGCCTCCTCC
GGACTTGAATGGAGCCATGGAAAAATCACTCGTCGAGTCGCCCCAACCTC
GCTACATCCAAGGCTCTTGCGTCTCTCAGGACACCCATCAGGCGATGATG
TGTCGCCATCATGTGTGCTACAGCGTGGCGTAGACATGACAAGGCAGGCA
GGTAGATTGACAGCCCTTGCGGAGTGATAGCAAGGAGTTGATTGTGTGCG
CGTCAAGATCGATGATGGCCGCTATTCGGTGACTGACGCCAGTTGGCAGC
GTTAGTTCCGCTTGTTTCACGGTTCATCTTGCGGCGAGAGCGGACTCGAA
GAGTAGGTAGAGCTCTGGTAGAGTTTTCAAGACTTTAAACTCATCCAGGC
AGAACCTGGCGGAACTACTCTACCCGGTAGAGCAGTATGACAGAGAGTCT
GACTATGGCAGGCCTGATGTGAGCTCGATGTGAGCTCGATGTGAGCTTGA
TGTGAGCTCGATGTGACGGGTCCTAATATTATCTACCTATTATGTACAGT
ACGTTGTAAGGTACAATATAGTTTGTATCCTTTCGTATCGTACCTATTAC
AGAACTAACCTACACTGACAAGTAAGGAACCGGGACTAATTGGCGATGAA
ACGAATTCCTCTGTTTCTCTTGAAGTAGAAATTTGGCGATTCTCCCCTTC
CTCCATAGAGGTCATCGTTGTGGTATTGTACTCTCTGTATTGTAATAAGG
TATTATGTTGTCTTCTGTCGCTTTGTCCGATGACTACCTATTTTTTTTGC
CCGAATCCTATTGCTCGGAATTTTAGATCTACAACTTTTATTTGCACGAA
AGTCCGAACCCCATATGACCTCGGATGGGCAATAGTATATTTGTGATTGG
ATAAGATTGTTGAATCGCCAAAATCTGATGAGATACCTTTTCGAGGCCCT
GAGGTTGAACGTCTTTTCCAGAACGTCTTTCAAGAGAAGGTCCTCTCTAT
TGTTGTCTTCTTCGTTCGCCTCACTTAAATTTGTGTCGTATGAACCTTGA
ATATTATGTCCTAATAGGACGGGACGGAATATTCCTCGGGGTAGAGGTCC
TCACAATGACGCTGCTCTCCTACCTGTCTCCTACCGCAGACTTCCTCTGA
GCTCGTCCACCACCGGCACAGACCGCATCTCGAGACTACGATACAATACG
GAAGCGCCTCGCCTAGAGGGGTCAACAATGCACCGCACCCACGGCCAACC
ACCACCGCACTGACTCTTTTCCACAATGGCCAACACATCCAAATTCGTCA
GCAAAGCCTCGGAAgccgccatggccgccacggccttcgccaacacctcc
gcccgccgcctcgtcgacaccatcgccaacgccgccAAAAACAACGGCGC
CGCTCCCAGCCGCAACAGCAAATCCCGCAAATCCCGCGGCGACGGAGACA
CCGCCGACGACGACCCGATGTGCCAGGAGTCCATCGATCCGTCGCTGTCC
GCCCCCTTCGGATTTCTGGACAACATGTGCGGTCCCATCTTGAGCAATCT
GCGGCAGAACACGGCCTCGGCGGGAGGGGGGAGCGGGGAGGAAGACGATA
TCACCGACGCTCCTCCCTCTCGTGGGCGGGGGCGAGCCAGCCGTCGGCCC
GTGGGCAGTTTCGATTACGACGATGAGACGAACGTGACGGATGTGACGAG
TTACGACGAGGAGGACGGGGACACCTACGATGGGCACGACTACGGCAAGA
AGCGAGGAGGGGGGAGGAGTTCGAGGGGGAGGGATAGAAAGCCGAGGGGG
AGATCGCCCAACTCCGAGGACGACGGGGAGGATGTGCCGGATGATACGGA
TACGGAGTTTTCCAGTGTGTACCAGAAAAAAGAAAAGGAGGCACCCAACA
ACCACAGTAAGAATAGCAGCAGCAATAACAAGCACCAATCTCATCGAAAG
GGTAAAACCTCCCCGGAAGACACAGATACTATCAACACGGGTTTGGATTC
CTTAAAACCCCTCTCGCAACCTCTAGCTTCTGGATTTGCCAAACGTTGTT
ACTTTACCAAGGCGGGGATAGGCCGAACCACCCAACATTACGAGGGTCTC
ACTTTGACGGGGAATACAGTGCTCATGTTGGCCGCGGCGATGAAGCTCAA
GGGATGTCCCACCATTTGCGACGAAGACCTGCGAAGAGTAGAACAGACTT
ATCCCAATCAGTTCAGTCGGTTGCCAGATGAATTGTTGTTGAGCAGCGGA
TGGAGGAGAATCAGCAAGTATTGCCATTTCAGTCACAAGCCCTTGCCGGA
TGGAGTGCCGTTCTTCCATTCGAGGAAGAGGTGCCATCCTAATGGGGGAT
TTTACTTTTTATTGTGCAGTGCAGTGGGGATGACAAGGTTGATGGACGTG
GAGCCGCTAAACAAGGATGCGTTGGCGGTGCTGCAGACGGATTACCCGGT
GCCGTGCGAAAAGGCTCCCAGGAGTCTAATTGAGGACCCGAACGAATGGA
CGCTGGTGAATAAGTTTTGTTTCTTTTCGGGAGGGCCGATTAATGTTGAA
GAAGACGTTTATTATCGAGCCGAATTGGGTGGGACAGAAATATACATGTT
GGCGTTTTTGAGTCCCAGTTTAAGTCCGGAGGAATTGTATAGATTGAAGC
CCAGCAAGGGAGCCAAGCCGGAGGACAATGGACCCCTGAAGAGTGTTGCC
GCCGTGGAAGAGATTGAATCGGTGTATGATTTGACGGAGCGGGATTTTGA
TGACTTGAAACTCTATCACTTGGGACCGTGTCGTGCGCTACCGCCGTATC
TACTTCATCCTGAGGCATGGACCAAAGTGCTCCCACCACATTTCGTAGCG
GCTAGAGATGAAGCGATGCGAAAGGCAATTGAGTTTGAGAAACGTTTTCC
GCCAGCTGCGCAACCGCCACAAGCAATGTCCAGAGGACCACAAGATAGTG
CAAGGACGATGGGTGACAATTCAGGATATGTTGAACTGGGCGGGGGAGGC
AGGCATACACCGGCAGCGAGGACAAGTATGACTCCAATGGGTGGTGCATC
GATGGGTCCTGCGTTTACCCCACACTATGCTGCACCCCCCATGATGCATT
CAACTCAGATTCCAATGAATCAAGACCCGAATGCCTTTATCCACCGCAAC
CTCTCGGGGGGGCAGCTTCCACTCATGCCTTTCATTCACAACAGCCCCCG
ATTAATTATGGTGCAATGCCCGGGGACACAGACATGAACTACTACTACGG
TAATGCTTCAGTGCACCAACCGCTGCAAACCGCAATGCCCCGCGGACAAT
CTCCATTTGTTACGCAACCGCGTGTTACGCCTTCTCCAAACCCATATGGC
AACGCAAACTTGAATCAGTCTGGTTACAGCGATCACCATTACGATAATAC
GCCTCCGCGAAACAATATAGGCGATCCTCGCTGGAGAGGCATTCAAGACG
AAGGGGCGTTTGGCATGAATCCAGTTATTGCCAATGACCAACCGTAAGTT
ATGTTACTTTTCTTGCACGTCATTTGATGTTCTTATTTTATGGCTAAAAT
GATATTTGCTTCTTTATCGTGACCAAAGTGACGACGAAGCCCTTGCCACA
CGCAGGGTAGGTTATGCGAATACAAATCGGGCTGATAGGATTCAACAGTA
TAGTGACCGGCATGTCATTGACCCGCCAGATTACTCTATGCAGCATGGTG
CATACAATTACAACGGCGATGAGCAGGATGCTGGGTTGAAAGATCCGTAT
GAAGGATCAAAGAAAAATCTCATGACTACGTAAGGAACTTCATTGCACTT
GTCCTTCTCACTTTGAAATGTTATCGACGCTAAAATATCATCTGTAACTA
CTGATGTGTATACCCACAATGGCAGGCTCGAGGAACCAACGCGGCCTAAT
CTTTCTACGAAACTAGGAAATCATATTCAAGACGAGGGCAATTGGGAGAC
TCGAACTGAAGGAGAATCAACTTATGGATCTTCGTTGGTCTCCGGATCGT
CCTATACCGACACGACTAACCCAAATGAGCGCAATTCTCGTCGAGCTCTA
ATCCTCCAAATGGCGAAAGCAAGAATGAAAAATGTGAAGCCGGGTAGTGC
CGGCGACAAAGCCAAGGGCTCTGAAATAGACGGTGATGCAACGGTTGCAA
AATCACAGCACGACACCAGTTCTCTGGCAGATCAAGCTGCCCATTTAGAG
TTGGATTAAAAATACTCGCAAGCTCCCAGTGTATTGGAGGGTTCAATCAC
TGCATTTTTAATATCATCCCTGTTTCGTCTGTTGGTGTATTGTTCTCGTG
AAAAATGACGCTGTTTACATGAAAAGTAGCGGCGCGTGCATAAGTATACT
AAGATTGAGAATTGATCTTGTAAAACTGCTGGACTGCGGTAACGATGTAA
ATATCCTTAGATTTAATCCGTCATAATATCTTCAATGGTAATGCTTTCAC
ATATTAACATAAAATATTTGCACTGTCATCTCGATAACAATGAATGTATT
CAGCTTACTTTTTTCCTTTGGGCGAGTGAAGGCGTACATATCTGTTGATA
TCCTCTGCCTTATCGCTATTTCCCATCTCAATGTGAAGTTTTGCAATTGT
CTTGAGCACATTTATCACTGTGATATGCTTATCTCCGTGAGCATTTCTAT
ATCCAGTGAGCGCCTTAGCATTAGCCCTGAGTGCCATTTCCATTTTCTTC
TTCTTTTGATGAACTGATGCTATCAACACCCAAATGTCAGAGACAGAAGG
ATGTAACTCGCCAAGAAGCGCCTCTTTCATGTAAACTGCTTGACAGAAAT
ACTTCAAAGCATCATCGTAACGCCCACAAGCAACGAGACTTCGACCCAGC
CGAACCTTCATGTCCAAAGTACGACCGTCGCTGTCACCAGACTTCGTTTG
AAAGATGTGAAATGCTTCTTCAAACAAAATAACAGCACACTCTCGGGAAG
TTTTATCATCAGAGTTATTTTCCAACAAATCCGTTGCCATGCTAGCATAT
AATTCAGCCACTTGCAAACTATAAGCGCCGTAGGTACTAGAGGCGGCATC
AATCATTGATTTGAAACTTTCATACCTTGATCTCTTCACGCTGCCGACGA
ACAAATCTTTATTCAACTTAGTCATGACCTCTGTAGAGTTAGCTTCGGTA
GATTTTGCAGATTCTGTCGTTGTTGTCTTCTTAATAGACTGCCTTGATTT
GACAGAATCAGACGAAGGCACTGTCGCTATATCGTCCTTTCTCACAACCG
CTGAACGAGACCTTTCAAATTCCTTGCTTACTGTACTTGTAATACCTTCG
AGCGCGCTATCAATAAACTCATTGCCTGCGCCGTCTGATTGTTCCCTTCC
TGTTTCCTGATCAACTGTAACATCATCGCGTGACTCGACCGATGTTTTAT
TAAGTCCACAAATCGCAGCCTGGATATCGCCCATTTGCGCATCCCAACCA
TTACAACACATGAACATGCTTGTGCTATCGTGTTCTGTACCATCGACATG
CACTTCATACGCATTGCGTTCATCTGTATCATTCTCTCTACGGCTTTGAG
TGTCCGTTCTTTCGCTTGTAGAGACACATTCAATAGCTGTCATCATGGAA
AAGGCTTGTTTGGGATAAATATTGTAAAGCTTTCTATGAGCTCTAAGTTA
CAATGAAGCCAGCCTAGAATCTCTGCCAATGTGTGAGCTTAGAAACGCTG
TAAGAACTTGGAATCCATAAAGTGCAGGAACGAAAGACATAAATTTCATA
ACATGATTTTAAAGTCTACGAAAGTTGAAGAGAACAATCATGTGATGATG
CGTGATGCGTTGGTGCCATACAATATATTACAGTGATAGCACAGGATGAC
CATGTTGTAATACATTCACTGTGGTCTCACTGTGGTGATGGCCGGTCTGC
CCTCTCACAATTTTGTTGTTCTCGTGTTACGGTACGTAGACACGAAATAC
Ggtattgtattgtattgtatatctatcgtaatcgtatcctaatcgtatca
taCAGATTTCAAATTATTATCATGACACAATCTGACAAAATGAATGCGAC
TATCAATCTGTTGATTTTTTATTTTTTCACGTAGGACCCAGTAACTTCTG
ATTCGGCCAGACTTGGATGCCTTCCTCCCCGACAAATTCGGGTGGGGGCA
GGGCGGATTCCGGATTCATCTCGTTACTATTGTACTTATTGATGTCCATA
AATGCCAGACTCCATAGAAGATCTAGGACAGACAGCAACATCGTCATTAT
ATTCTGCGCCCATGAAAACAGTTGCCTGATAGCTCGATCTCAATATTAAG
ACGTGCGATGTCGTTTTCTCTAGAGCGGTGCATAAAGAACATACCACCAT
GCTTTCATTGAGATCCGTCTTGAAATTAATCAGTGCTGCCGCGATAATTC
CATGTTCTCACTGCAAAGTAGAGTACCCTCCGGCAGAATTCTGCAACCCA
GAGACTCTTGAAGGATGTAAAGGTCGCCAAGCCGAGTTTGCTGAAAGAAT
GCGAGGTGAGCCGCTGGCGTGGCAAATGAAATTGTTGGAGATCCTGAAGA
AACGAATTAGGTACGAAGACGAAGCTGAATGGATTGACGATCAGATAATT
ATATTGGAGAATGTCATAGAATACACAAAAGCTACAAGAGGAGAATTATG
AGCAAAGGTGTCGTATTCAGGATTTGTCTATTCTGTAGATTTTGATTTGT
TAGGTAAAGTGTCTATGTTGTTGCGGGGATAGTATGCTAGTGACAGAAGT
TCTTTATTAAGTCTATCATTGATCGATTGGAACGAGCTACCTGATCAAGA
AAATGCAGAAGTAAGGACCCAAGACTACAAAAAAGGAAATATATAATACC
ATAGAAAAGTAATGATCCTTTAATAGAACTGCATTCGTGCATACAGGACG
AATCAAGTGCAAAAGGAGGCGTCATGTCAATATATCTCCTAAGAGCTAGT
CAGCCAAATCAAAGCACACATCTTTTCTCACGAAATCGACCTAAAGTTCT
CCTTTTTCTTCAGCTGTGCCGTCTTTTACATTGGCAATCATGAGCATTTG
CTGTAAAAGAAAAATCCTCGTGTCGATCCAAGCCCGCAAATCTTCTTTCA
TAGACTTCGCATTCATCCCCATCAATCGTTGAATCTCCTCTTCAATTTCA
TCCTTGTCTCCACTATATTTTTCGTTTGTTTTTTTAATATAGGCTTTCAT
CCTGTCATCACAATCATCCAGCGAGCTAACGTTGCATTTCAACGCGATTG
CTTTCTCCCCCTTAATCTCAATCATTTCGATTGTAAAGACGAGTGCCGAA
TTCCCGGGGATTTTAGGTGGCGATCCGCGCTCGCCGTAGGCCAGCTCACC
TGAAAACGCAAAAAGGCATGCTTTCAGACCGTACCACACTATTGTCGACA
AACCAAGAAACAAGCGTAAACTTACTGGGAATGTAAAGCTCCCATTTGTC
TCCTTCAACCATTTTCTGCATTGCTTCAGTCCAGCCTTGCAGAATGCGGA
AATGCGAAAAGCTGAAGCGTTAAAGTAGCACATTTGATCTGCGAGCCGAG
GGGTAAAAGAAGTACCAACCTTTGATAACTTGGTTTGGGGCAAATGTGGT
AGGGGATCCACGAGAATAGGATGAATCGAACTCGGTTCCGTCGATCAGAG
TCCCAGCTGAATTCCAAAAGAATTCACATGAAATTTGTGAGCATTGAGCG
AATAGTTTGCGAATAAATATCGCGCATAGGTCACGGACGAATTGAAACAT
AATAATCCAGCCATCGTCAACAGACTTAGATCTCGAGATCAATTAGAGCA
TCCGACCCCGCGGAGCTCCTGTACACACTGGCATAATAACTGAAGAACTC
ACCATAGTGGCACAAACACGGTGAATCAATCGTAGGATGGAATGCGCCTT
TCCCCTTTTCCAAAATCTTGTACCTTAAACCTGACGGGAGAGTGATAACA
TCTGCCTCATTTGATTTCGCCTCGAGAAACTTGGTCCCTTCTTCATCGGT
GGCATTAACTCCGAAGAAGAGGAGACATGTGGCTATAAAGAAGGCGAGAA
CAGAGAGGAGGTGTTTCATGGCTTTCATTGCAATCGATTGACGGAGATCC
AAGGCGTCGCTATCCGGAGAAATGACTTCTTTGAGCTTCTATGGTACGGT
ATTATAGAGGCCTTTGTACAATAAATAATAGAGTATTGTACACTACCAGA
ACGAGAGGGAGTACTACGTCTATACAACGAATTTGGATGTATGGTCTGTC
ACGTATGGTATGGTGCCTGTATGGTGCTATTTACCTTTTTTGTCAATTTT
TTATTATCGTACTGTCGTGGTCAAGGAGGAAGgaagctgcgggaatggac
gaaaataagtggtttggatatatttcggttcaatggatcaaagagttgca
tcagagtaattaagagtacaactcagaattcactttggcccattgactgg
actttgaaccattatagacgtggcgtattattcctacgtacaaatcaacg
tgtttcgacaaaaaattgatgggcacgaagtgtcagatagtctgtctgta
cttaactctactttactattgtacaatattgttcgaactgagcgtgctgg
ctgattttttgtgaattctgatagctctcaatatctgacattttttccgt
agaaaatgtactgtgttctacgggatggactttgaaccattatgcctgtt
tttgtattgcaattgaagctgccttccgtcgaagctgaggacttgtcgag
ctggacttaagccctcgagatagtcccaaaggggtgtgcaatatcagccg
ggacccaaagggttgatattgcggtcgcacccgtggccaaagatatctga
catatagtgggccaaagtgaattctgagttgtagaatgaaatgcttcggc
ataaattataggattaaaaaattgttcccaaaaaacgcgttttcgtagtt
tgctgtatagaattttgcatattcttagttcgatggacagaaaaaccatc
tattttagttttcatgatctattaagtgccgttttagtagttcgacagcc
gatttgcagtttaaagtcccaatatgtagttcaatgcaatctttgaagtt
gaagggattgtcttgtgaggcacgagcgtgaaatctccttgggaaaaatc
gaccgtgagtgaaaaaaCAGCTACTCTGACCGTGAAAAAAGAATCTACCA
GGTAAAGTACTATACAGAACACACTGCTCCATAGTTGCTCCATGATAGTA
TATCTCATTTGCAACCACTCAATTTGACATTTTCTTCCTTCCCACCACAA
CGGGTGTCATCGTCCCTCCTATTCCACATAAACACAGGTCGAGTGACCAT
GTCAGCAACAGCATCAGTAGTTAAGCTTCCAATTATGGAGTTGACTTTGA
AATATTTGGCTCCTTTCGTTCCGTGATTGATAAAATTGATTCGTTTCTTG
TGTTGTGATGGTGACATAGTGGGTGTGGAGTGAGGTGGACGCGCAACAAG
AATATGGAAAAAATGGAAGGGGAGGTGGTCAAACCATGAATCACGTTGTG
TAGATGATAGTGTGGTGTTATTAAGTACGATAGTCTGGTTGAGTTTTCAC
GTTAGATCTTTCCTTACATCAAAATTTCACGTGTGTTATTATGTATATAA
TATATAATTGTCAGTGATTTAACACagttcacacagatcacgcttagtga
ctccatgaagtcctttaaactccttggcctgtattctacacatacaacga
actaatgtgtaagacattaaactaaaaaaatatatgctgaactaagtgaa
aatacgctaaactaaaaaaatattagttgcattacaatgaactaatataa
ttttagttgcaagacactgaactaatcgctcgtttgctgtaaatacacta
aactatacagaagctttctgaaagacggagaaattaagcgaatattagtt
gtcaaatacaaggaaccaaaaagaacatggaaacgccgctaaactaaagg
atctcatgttatttgtttagttagtagttcccgcagctcCAAGATAtgtt
aggccaaaagctagggaacttgcgattccttgggaattgcaaaaatttcg
gcgcgatgagcacttcgaatcctacgatagggaatgttgactttgactac
ttttttcactgttgtcgggaatacgcagagcaattctttgggaatggccg
tcttagatttaaaacacgggaaatacgctatgttggtagcacattacttg
aaatatggcggcaaaacgcatgcaactgtccattgaagttgtaggtacta
atccctacgtaatgtcaaatcttttgacacagaccaatttcggttcccga
ggaattgtaatgtgaatttaaggacatattatacgttacaattcctcagg
aattgaatttgtcctgatttttcaattttgaaccaacacgtccttctctt
tcgacgccaattggtcatgctgctgtgcgaaattgatgccaacctagtgg
acatcaatggaatgggtacacaataatgatgccaagctagcatgctttgc
agaaatcccgggctaaaccactgttcatgaggaattgcacaggtcaaaat
tgcgattccttgtcaaagtacgcattccgacgaatagaactcgccaattt
tttttgtacaattcccaaggaatcgcaagttccctagcttttggcctaaT
GGATAGAATCAAGAAAAGATATCTTGTCATAACATTGTGTCCGGACTAAC
TCGTATATAAATATGGCAACAGCCGATGCAAGGTTTTTTGGAGCAAAGTA
AGCACTATAGGAGACTCTTGTAACAGAAAAACTTGTCCAAAAACCTCTGT
CCAGGAGACCTGcaagatacaggatttagccattcaatttaggtatttcc
tgtttttcttagaaggatacctttgatttttatatcatttttggggtcta
acaaaataattcgtactccatctcatgaacacgagtcatttttttagcga
tggagtacggtagtccacgtaggttcaaatagatccatctagtgccaagt
agtgccaacagttcagccgatcttggcactagatagcactagatggcact
agatggcactaattgactacgatggaatcagtacgattgtgtaggatgga
acttgatgacactagttggaactagttggcactagagtttgcactatgtg
gcactagttccaacaagatggcaatagtgtcatccttaagtggcactaag
tggcactaattggcactaggtttttgcgggttcaacctgtgaagctagat
gggcatcaaaatttttgaatccccaaattaagtcccattactgtgtcttg
ttgttttgaaatataaataatataaacatattatcaagaggtacacagtt
tgttgaagcatgacactacctttcaattttaattaaattcagaatcttTA
TGAACTAACAAATTCTGCCACTGCAGTAACTTTCTCTCAGTATTCTGATG
TCAAAAACAGTCCTTTCCTGTAGAAATCTTACCAATTTTTGTTCCATATG
TGTGTTATACACACAAGTCAAAAAAATATGTCCCAGTGACCACTTATCTA
CCATTTTTTGAACAGTCTACTCCAAATCATTTTGATGGTTGGCCTTATTT
AGAATTATTGTGCTACtttaattgattgtttttaaatgatccgtcacgtc
acaggatcggattgtgtaatgttgctctgcacatctgaccggaagcagag
ggtgaaaggtggtatgttgtgctgggctgtgttgggGGAttagttggcaa
gacagctgtattgtactgagagattagatcctgagacatccggattccgt
gttactcaaaaatcatcaggatgagaaggcgcgcgctgaacggataagaa
ggcacaatgaagggtgctgatttactgttatgggtcatgtggagggggga
tgacgtagtgggtttcgagagataaaaagttaaggtaatgatcatgatca
tgaacttttttgtcataatcattatcagtatgaaaaaaatatgatgtgat
aaattatgtcaaattattgattcatcatgacttttctccccaacagaaaa
gtaaaaacgtgcaggaacacgtaaaaaatcattataacgacatcagctct
acatacgcagagtagtatgccacatcaccagaatagtgggagtcaaccat
gtttgtaatgatcatgatcatagacaattgtttgataacccctATTGGTG
CTACAAGGATACAGCAAGAAAATAATTAAGTTCTGCAGGAGATCTGACAT
CAATGTGTCTAGAACTGCAGGAGGACCATGGATGCTGCACAGCACTGTAG
CTGCATACATTAAAGACACAAGAATGACCGAGCCATAGTTGCCTAGCCAA
TTAAAGGAGTTCAAATGTCATGGTTGTTGATGGTGTTTTGGGACAATTAT
GTATAAAATAAGTTAACAATGTTGCTGAAATAGTCTGACAACTGCTGCAT
TTCTTACAACAATATTTCTTACCTGAAATCATTAACATGTGAAGAGTTTG
TTCCCTTGGTCATTCATTTTTTATCATTTTGTTCCCTTGGACTCATTTTC
TTCTATTTCAAACATTTTTTTCTGATGAATGTTCCAGCAAAAGCTTTGAA
TACTCTGCCAAAATGTTTGTGGAACAATTACAATTCAGTACCTTCCCAAA
ACCCCATAGTGAGGGTTGTATGCACATTTCTAGGTATTGTCAAGAGCACT
AGTCTTAGGCCTTTGAGGGTGTCCTGAAATAAGTAGCTTGCTTTTAAAAA
TCTTGATCAGATGTCACAGTTCACTAACTTTTTGTTTTTAATGGATTACA
TCACAAATCACAAATTGAGGGATCTGATGTCTCAGGAACGACTCATTGTT
TTAATGACGGATAATTGTACTGATTCTGTCCCTAATAAATTAGTCATCAC
AACCATTAATTAGGTATTTCCATGGGTGGATCCTTAGATATAAGCTACCT
CAATTTGGGGTGTGTCGATTGAAGCTAGACCTACAGGATGCACTCATTCT
TCTAATGATGAATAGTGTCAATTACATAAAGAAAGATGGTTTACATGCAT
GGATGACAGAAACCTCTGTTTGAATTATAAACTAACATGTAAGCACACAA
AAGAAAGATATCATTGATATATTTTAGCTTAAGTAATGTTGTGTTGGCAT
TACTTCAGAGCACGTAGAGGCTTGTGAAGTTTGTTTAAGCCCCTGTTTGT
GTTATGGAGCGgtttgtgacacaacaaggaaaatcgacccggttcaggcg
attctaccctattttttttatcttgttataactgttttgtactcggattt
atgatagaaccagataCCACCACAATTGTCATGTCAAGGCGCTTCAATCC
TAGAGTTTTGGAAGGGACttacatcttgtcttcactatagaactttgttt
aaggtctgttgtgaccagtcgaactaggtaatcacattttactaccaaaa
cagtttccctcatatacctttaaaacacaaagcatttatataatgtccat
atttttttgtattgaacaccacatcaaattgaccttcaacggaaaaaaat
aatttttgtccggtaccacacaaactacaaacaaacaaaccatgatattg
cccatatctgccaaagttattgattgcttgaaaggtgtggcctgcaaatg
caataacgcctctaggaatcttacaattctgtccaaactgatatggcact
taatgtgatggtagaacacctggaattgggcaaggaggaataattgatga
actattgaggaaaagcaatatcaataaacaactcttttattgcacccagg
aattgcacttagttaaggtgagatttggggcagacacacttaacaactac
tacggtatgatttcctaggtagtaagccctggctttttcacatctgatgg
atgacatttttatatgagtgttaaattgttgacattacaatcattagaat
ggggtagattgccctcttggggGTGTCACTGACTGAGAAACAAAGTGTTG
TACACGAGATGCACCTAACTCAATAAAAGACTGCAAATGATATCTCCAGA
GTAGATTACAGTTGCCCAACTGCACAGCATAATGTCATGACAAGGCTTGT
GCAACGCACAGAAAAACTAGCTGAAACTCTAAATTTCATCTCATATTGCT
ACACACAACAACATCACCTGTGGTTTTCTAACTTTTGTAATGGCAATAAA
AAGTAAACTGTTTACCTTCTTTTTGATTAAAATCATTTtattttttaggt
atgagccatgctcaaatttgataaccagaagaattggcacaaaggtttgt
atcaatcatgaagccaattgagagggctttctcagcgcagtgcaagtCCT
AAGGAGTCAGCATGCTCATTTTCAAAACCAAATGGCCATTATGCACAGAC
ATATCTGTAAGTCTATTAGACATTTGAGGGTAGATGTTTAGATGTCACTA
ACTAGCggacatggcatgccagtcaaatgataataattctaagaaaagaa
tttgctaagtttcaacattatttgtacgtaaaataaactttttgtctcca
aaacactagtTATTACCATCTAAAGTATAAGACTCTTAAATACTTGAGCA
TTTCTGTTTGTCATTTTTTCACAGCAAACACTGTATTACTAGTATTCCTT
TTTGAAAGAGTTTTTCAGAAGTGGAGACAAGATTCTAGCAGAATGCAGGA
AACTGTATCAATCAACATAATATGGTGGAGTTGAGAAGAACCCAGACCCA
TTAAGGGCACTTGGACATTTCGAATCTGCAACTGAACGATGATTCCTGCA
AAATTGTTTGCCAGGGAATCACGAATTCGTTTACTTTGTTCAGAGTCACT
TTATCAGAACCATTATGAATAATTCATCATTATAATCATACCAATCCAAC
CTGCAATGATGCAAACATTTGCATGCAATTCTGCACATTACTGGATGCCC
TGATAGAAATATTACCTTCCAGAGAAATCAGAAAAAGTGTCCATAGTCCA
TTGCTTTTGCAATTGTTTCATGTTACCATCTCCAGTAGCAGATATGATAA
CCAATACTTTTTTAGTAATTTCAATCAATCCAGTTTTGATGATGAGTCCA
AAGATGCAGAGTCATTAAAAGTTGTAAACTGTCCTCTGATTCTTGACTTT
TTCATGGAAAAAAATAAATATTTGATTGAAGATATGAAGCCGTCATTTCA
TAACTTCTCAagttctcttctaatttgcacatcggacaatcaccatgatg
attgcaatcccacaggatatctcctctcaatgttcgtgcatcactcattg
ctgCAACTGCTAGAACTTTATCTTGAATCTGATGGTACATATTTTGCAAG
GAggtgagggattgcagttctgaaactattatttagttttaaaaaagagt
ttttagaactaagatgaaacataagaaagatttgaaaactgtacttacaa
gcaccacaaagccgctaattgtagaaatccagggcttatgatagccagtc
gcgtcaaagcaaccttgccgctagaataaataatagaccaggcaggtctg
catgatgtgtgtcaaaatttcaaaaatgatagtcaaacgtgtaagaggta
ctgaccgatcaataatagtttgacagtttaacaactgacaacctttaaaa
tgacaaagtaattgatgaaagcattgatgttgtggtgtaaataaaatgat
taccaatctgtgaaaggttctgaccgattaataacagtttgatggattaa
caactgtcaacctttaaaatgacaaagttattttttttgacagatgtgac
actgacgcacgactgattttgagaaaattgtcgagcatgcccacaatttc
ctcaagaagctgtcaacgtttgtaaataaattaaataagctaagttgagc
gttgtaagaaacatacggtcgctgacagttaaacgtcaaaaactatgttt
tcaatttagtatacgttggtgtccatactatcttgtattcctgggagcct
ctgtatggagtggagttgatgatgccgttaataaagaagttgggaggaac
gtcatggcaagaagacggattcatgagaaataagtcctttgttgccctaa
cgccttcattcttgaactttatctctcatgaaaagtactgggctttcgcg
atctcgctgtcaagagaaagatattcacgagatgatggttgagcagcatc
agtgtcatgtgcatacgcagacggtcccttgtaagggtgatcagagaagg
ataaggcagattcgttggaggagaaggcagattcgttgttcttgtcgatg
gagatgcgttctgctggatcgacggcgtcaaccggagggacattgggcat
tgggtgcaacaggggaatgtgaaactcttgtgtcagaggtgatgtttcat
tgtcatcgacttctggcatgattgatcttgtagtttatcttaaacgcact
tgtcggcaatgctagactgaacgttgatatacaATAtggggacctattaa
gacggaatttttgcgtagaatcgatctagacagtcagacagaaccacaaa
ccagtggaagggggtgaaaattgacaatttcattaacaagggttggtttt
tgctctagtttattaactaaggtcgaatgttgctctagagataagggtga
gggttaaacagagttgtcttttcttttttctgttaaatccctcacctccC
ACAACTTCTTTTAACCCAATCAGAACACAATTTTTAAAACATAATACACA
TCTGCCTAGTCTATTTATCCTCTTCTAGTCTCCTTTAATCTTTCCATTTT
TCTTTTTTTCTTTTCcctctcccccccctcctcctccaaatcctccttcc
cttcctcACTTTTCTCTAGGGTTTTCGCGACCAGCGGTTGTTCTGTTGGT
TAATAAATAAAGTGAAAAAAATTATGTAGAATTCAAATTCAGTCACATAG
GAATCGACCGAAGAGTAAAATAATACGAAGAATCTGCCTCAATGGATCCA
CTGTAAGCACAGTGTGATTATGTTTCCTGCCCAAAAGAGGCTAGAATCGG
CCTCCAAACGTTTTGTCCTGCGACGCGGATAATATTCTTATAGAACAAAA
CATTGTCAAAAGGGAAAGGACGGTGGAAAATGAAACATAGAACGTGACCA
TGATGCCGCCACAACGACAAAACTAACACCCCACCCGCTCCAAGTTGTTT
AGCATAACGCCCGAAACTACAAAGAAGAACCCCATAAATACCATGAAGTC
GAGAGCATCGGAGGTAGCGAAACCGAACGATACGGAATCCGAACTGCATC
TTCTACGACAGCAAAATAAGGAATTGCAAACGCAGTTGAAAGAATTAAGA
TTACACGTCGAATCTCTAAATGGAAAGACTTTGAATGAGAGCAACAGGAT
CAGAAGCCCTTCACTTTCAAATAATGATACATTTTGCTTGCAAAATGGGC
GTGTCTCCCACGAAGAGAATTTTCAGGGCGAAGAGAGAAACGGTCCTCAG
AAGACGGTATCGCCCCCTGTTGCGGCCACTAAAGCGAACGACTGTGCAGA
CCCTACGCGCTCGAAAGCCACAGACGACAATATCAAAACTGGTCTCTTCC
CTCCAAGTACTCCTAAGAAGGAGCAAGTGCCTACTTCAGATGTGAGTGGA
TTTTCAACACCGAAACAATCTAATAAAAAGTCAGCTTACGAGTCTTCGTC
CAAAGACTCCACAGACAGGGGTGGGAATTACAAAAAAGTATTCAATATGG
ATGAAGAACATGGAAGTCATTCACCAGAATCAAATGAGGGAACAGAAGAT
GAATGCGATGAACTTATTCATGATGACAGCAGCCACAATAAACATCAAAA
CAGACGCTCTCAAAGAAGAGCGAGACATACAGAGACTTTTCGGCAGCAAG
TCAAGGAAAGGGCCGGGTGGCTTATCGGTCTCTTATTCCTACAATCATGC
TCATCCTTCATCATTCAATATAATGAGCGATTCTTACAAAGTCACATGGT
TATTGTCCAATTCCTTACAATGCTCGTCGGTGCAGGGGGGAACGCTGGGA
ACCAAGCTTCCGTGCGAGTCATTCGGGGATTGGCTGTGGGCACATTGAAT
GATAGAACATTGAGGCCATTTCTCAAGGAGGAGATAAAGATGGCGTTCGG
GCTGAGTGCTCTGCTGGGGTTGACTGGATTCATTCGTGCGGCGCTATTTA
GGACACCGCCAGGGGAGACGATTGCAGTCACGGCGAGTTTGTGTGCCATC
GTGGCAATTAGTGTAGGGATTGGGAGCACGTTGCCATTGGCAATGAAGAG
AGTTGGGATTGACCCTGCTCATTCTAGTACGACAATTCAGGTAGTGATGG
ATATTATGGGGGTCCTCATCACTGTATGTGTGAGCTCATTGGTCATGAGC
TTCACAGTGTTTCAGCATGACGAAAATATAGAGAGCGGCGGCGGAACAAC
CACTTAACGGTGATCCGTTCAGAATGTATCGTTTAATTTTCCAATAAACG
CTGATTTAACTATGTATTCTATGTATACGTGAAAGGTCAGTCCGAATCTT
TTTACTTTGACAAGTGTATTTCCGACTGCAGATTATCTAAACCATGGGTT
TTGATTGCATACCTTTTCAATACTGAGAAGTACGGGACAAATTTTTTCCA
ATTCAATTCCAAGCACACGAGCATCTTGTAATTGTGGCACAATGCATACA
TCTGCAAGGGTAGGCCCAAACAATCCAAAAGCGAATGAACCCACAACATT
GTCATGTAACGGGGAGTGGTATTGGCTAAGGATGTCTTCTACCAGTGACA
GCCTCTTTTTCATTGCTTCTTTCTCAAAATATTCTTCGGCTCCACCAAAA
GGATGAACGGGTGAATTTAAAATTGCTGCAACTTCCTTCACCTTAACAAG
AGTTAATGGTTCGACAGGAAAGAGGCGACCTCCTTGATCTGGAAACGAAG
CTTCGAGGAACTCAATTATGGGAAGCGACTGTGTAATCTCCACTGCCTGT
CGTCGATCCAAGAATTCAAGACTTGGCATGTGATACATCGGATTCTTCAT
TGCATCATCTACCAACACTTCTTTTGCAGACGAATTTTCGTGCTCAGTTT
CATATGATATTCCTTTCACAGACAATGCAATGCAAACTTGTCTAGTAAAA
GATGACTTTATCGATCCGTGCAACTTGAACTTCGTAAACCTTTGGTCAGT
CTTTTGATTCGAATCCAACCTTACACAGTCATGATAATCGTAGGGAAATG
GGTTGGCTGGCAGCACCCTCGCAGAGCATTCCCCAAATCCCACTCGATCA
CAACTATCCTTTTTGCACCAACCTCTCATGATTACGGCGTCGCCGTCTTT
CAAAAACTTTCGGACCTCCCCGCCATCGAGAACTACATCACGCGAGCCTT
TCCAAGACAACTCGAGCATGCTACCAACACTATGTTGTTCTTTCCCCGAA
ATTGTACCGGACGCCAATAGATCCCCCGGGTTCATCAAGCAGCCTGTAAC
TGAATGATGGACTAGTTGTTGAGTAGACGACCAATACATGTTTTTCAGAT
TTGATTGACATATCTGAGTATGCTTTCCGGGCGACGCAGAGGGCCGGAGC
GATACAGATAGATTAACGTCGTAGCTACCTGATTGATGTCGTTGTTTTAA
TAGCAACTTTTTTGAGGCACGTAACTGGATGAGAGTGTGAGCAGTGAATT
TGGTAACTTACCATAGTTTGGATCTCTCAAATATTCCAGTGGAACAGGGT
CTCCACATGACCCAGGCAGATCGTCAAAGCCACCATCACCTTGTCTAGCA
GCACTTGTCTCGCATCGAAATGGCTCTAAAGCCATGGGAGTTACCACCCA
TGGACTGATGGTTGTAGCAAAATTCTTCGATGTGAACGGTCCTAGTGGGA
CATATTCCCATTTCTGAATGTCACGAGCAGACCAGTCATTCATTAGAACA
TAACCAAAGATGCGATCTTTTGCTTCATTGAGAGTGAGTGGTTTTCCTAT
CTTAGAAAACACACCGTTAGAAGAATCATAGTTTGGAGTTCCGCCAACAA
AGAAAGCCACTTCCAACTCAAAATCCATCAATTTACAAGGTCCATATGTA
CTCCCTTTCATCGGGTCATTGGCATCGATTTGCAATTGTCCACACGGTCT
ACGTATCGTGGCCATCTTGCCTCCACTTCCCGAAGGAAAGATAGTGCTGC
TTCTACCGTGGTATCCTATAGGCATATGCAGCCAATTAGGCTGCAGAGCG
TTATCCTTCCCGCGAAACATGATACCGACATTGGTTGCGTGTTCGCGAGA
GGAATAAAAGTCAGTGTAGTCTCCAATAGAAGCTGGTAGGTGGCATGTCA
CAGATGATAATGGATGCATGGAGAGGTTCCTGAGTGGCAGATTGTTCCTG
AGACGTGTATCAGGGATTGGCCCTTCAACCTCAGATCCGCCGTTACTCTC
GATAAACAGGGTAATCAAGCGATTTCTAACTGCAACCCAGATATTTTTAC
TACATGCCATGAAACTGTTTAATGTCGGCTGAGAAAATACAATTCGAGGA
TGAAATCTGCTGGTTTCATCACTCGAAGACCCCAAAGAGAGATTATCCAA
CAATCCAGCTTCTGCCAATAAATGCAAATCCACCGCATAATCCCCAATGG
CAGTGCAACAACGTGGGACGTCAGGAGAAATCGCGGGTAAAGCAGACCTG
GCGGTGGCGGACGATTCTAGCTCAATAGGAAAGGAACACACTCCGAAAGG
AATATTATCTAGGCTGAAATCACAATCATCCGGGATGTCAACCCATGATT
TCCTCGTTGTAGGGGCCACCATGAATAGCGAATGCTTTATGTTCATACGA
TTTGAAACTGTTTCGAGGAGAATAACAAGTTGTGAGATGCACTCTCTGTT
CGATAGACGCAAAAGTCATTACGCCGCCCGGCATTGCCCAATTTTTGACG
CGACCACGCCAATGATACTCACCGCGAGAGAAAAATTAAAAATGAAGAGG
CCGCCTATTCATCTGTTGACGAAGTTTGGATCAAGGTTGACAATTGGGTA
TTGAATGCAGAACAGAATCTCTTGATGAGAATAAAGCGTGACATCGTAAA
TTACGAAAGATCTCTTTACCTTCAAAGTGACTCATTAAGATTTAGATATT
ATGAGAATGAAGGGTGACATCGTAATTACGAAAGATTCATATAGGTATAG
TCAAGCCTTCACCCGTACAGTCACTGTGTTGTCAACAGGGTGTCACCTCG
TACATCAAGCGTATGTCCGCTGTGTCACCCCAAACCCCACCAACCAGCGG
AACCTGAAGCcatctgtcatgacccatcacccatcatacacccctaacag
caaatctcactcactcctcattcatcaGACCGTCGGCTAGCGCCCAATGC
AACGCGTCGCCGCAGCTCGCACTAGCCGGTCGCACATCTCACTCCTCGGA
AGAACACTCTCAAAATCGTTTTTCCATCTCGTTGACGGTGCCTACTCCCA
CGCCGAAAGAGTCCGTGACATAACCGTCACCATGTCCGATCACTACGATA
GTGTCGAGAAGAAATTTGGCATATCTGCTTACGCCTCACCTCACGAGGGC
TTCGCTGCGGTTGTCAAGGCACGGTACTCCGATTTCATTGTGCATGAAGG
TGAGCGATGAGCGAATGTTTCGTTGATGTTGTTTGCTTTCGTTTAATTCG
TAGAAGTCGTGAGCAATTTCATCTTCTAGGTCATCTGTTAACATTTTGCT
TCGTCCCACGTGTCACGATTTCTTTAGTTGATTTACATGGAAACGTTGCT
CGACTTGGGAGTTTAGAAGTTCCAGAAGGTGGCAGCGCATCGAAGGTCAA
TGCAACCAATTCGAAAGACAATGATGAAAGTTCTTCCAACGATAGAAAAA
GAAAGCTACACGCGACTTCTGACTCTTCAACTAAATCGTCGAACGACGTT
CAAGACAAAGTCGATGAAACTGCTCCCATTGATTGGGACTACTGCAAGAA
AGAATGTGCTAAACTTCTTGACGAAACTGTAGCGGAAGAATTGATCGCCT
TTTTGCAGTTCCACACGGACCAACCAATCCCCAAAGAAGACGACACAAAA
TTCTACGCTCTTCCTTTAATTTCTGACAAGGAAACTCGTCGATCCATTCA
TCAACTCGTCAAGTCTACAGCCATGAGTTCCGTTGCACGCGCCGATAACC
ATGAAGGAAGAATCCGTGTGTGGCCTATAAAGTATCAAGCCGATATGCCA
GCTGATACATTCACTACCTCCAATGGGGGCGGCAAAAATGGCAAAAATCC
CAAAGGCAATGTCAGAGGATCAAGGGACGGAGATCGCCCAGCCTGGCCGA
AGGATCGACCAGATTTCCTAAGGTTTGTCGTTTATAAAGAAAATGTAGAC
ACATCTACAGCGTTAAAAGATATCGTTCGGATTGGACGCTTGAATCCCAA
AAGGGGCGTAGCATTCGCTGGTATGAAGGATAAACGGGGTGTCACATCTC
AATTTTGTTCAGTTTATAGGGTTGAGAAGGAACAGCTACTTGCATTGAAT
GCTCACAGGGCAGGCGCAGGTGGAGGCAACTCTATAAAAGGCGGACATAA
CATTATCCGTTTAGGTAACTTCTCTTATTCTTCGGAGGAAGTCAAACTTG
GATCCCTGGCTGGAAATCGATTTGATATAGTCCTTAGAAATGTTGACGTT
GGTGAAGATGCAGATAACTTCGTTCAAATGTCAGCGATAGTCAAACAGAG
ATTAGAAAAAGCAGCCAGAGCATTGCAGCAAGTTGGTTTCATCAATTACT
TTGGTATGCAACGATTCGGTAAAAGCAATGACACCCATGAAGTCGGCATG
GCCATATTAAAGGGTGATTACGAATCAGCCTTAGATATAATAATGAGGGA
GAAAGATACAGATGAACTACCTCGTGTAGTCGAAGCACGTAAAAAGTGGG
CTAATCGATTTGAAGGAATAGACGTCAAAACCAACGAAGATGCGGCCCGA
GATGCTGAAATGAAATGTGCTCGCTCCATTTTGAATGACTTTGGTCGTTT
CCTGGGCGTTGAAAAGTCGGTCGTGGGTAGTCTTTCGCGTAAGCCAAGGG
ATTACAAGCGTGCATATACGTCGATTGCAAAGAATATGCGTTCAATGTAT
CTTCATGCATACCAGAGTTATCTATGGAATATGGTAGCTTCTCATAGGAT
ACAGACTGGGGGCAGTACAAAAGCTATAACGGGTGATGTTGTACTGATTG
AGGATAAATCATTGGCACAAGGTGGAAGTGGCACTAGTGGTTTAAAAGGG
AAGGCGGTTAAGGTTTTAAGCGAAGATGATTTCAAAAATGAGAAGTACAC
AATAGCAGACGTTGTTCTTCCACTTGTGGGAAGTAAGGTTTGCTACCCGA
GAGGACCATCAGGGGACAAATTTGATGAGCTGTTGAAAAAAGATGGAATC
AGCAAGGCCGACTTTGCTAAAATTGGATTGATTGACAAAGAAATCGCATT
AGGTGGCGACTACAGAAAGATTATTTGTAAGCCTTCTGATGTGAGCTTCG
AAATAATGACTTACAAAGAGCCTCTGCAACCACTCATCCAGACCGACTTG
ATGAAATCGATGGGGACAGAAATTACAGCGGCCCCAATAAGTTCAAGTGC
CAAAAATTCGGATTGCCTCGCGTCTAATGAAGAGGTAGTGACTTGTGATG
ATAACGAGTCGACTATATTCGGAATGGTCATTGGATTCAGTCTTCCTCCT
TCTTCTTACGCCACAATTGCTCTTCGGGAGCTCACGAAGCGACCGACGTC
GAGCGAGTACCAATCCAAACTAGAGCTCAATCGAAGAGTGAGCACACAAA
GGGACTAATCGTTCCTTCTCTCCGACAGTAGACATTAGATGTTATTATTC
TATCTTTCAGAGTTCACAGTCCTTCTAGTTGCCTTTTCATCGAATCTCCC
AACCATTATTCATACATTACTAGATATAAATAGATAGTAGGCTGTTCTTA
CTATCTTGAAAGGTACACACCCGTGCGCCAAAGCATACTTCACATCAGTA
CGTGGGATGCCGCTGCATTAGGTCCGTCGGTAAGCTTTAGGAAACAGGTT
GAAGACCTATTACTGGCTACGTACAGTACGATACAATACAGATCTTCGAT
CTCGATGGACATCTCTAGAGAGAACATGtgttaggccaaaatccagggaa
agtgcgattccccgggaattgcaaaaatccaaattcaacggactgcgaaa
tccaaggtattttttttcacaggatcttgcaatccgaccaaaaaaggcga
gaatcaattctaagggaacacttgttattggtttaaaattgtgtgaatag
ccctacattggttgcaatttcatttgacttatcagttgatttttagagta
cctattcctaatcgtgcataaatttttggataacagtcttctcgattcct
agggaattggtatgctttccatggaatgttttcgattacaattcctggga
attgcaattatatgggtgtgatccagttgttacattgagacaaaacggaa
ttaatgccaatgtgggaccaaaatgtgccggtttcctttctcaaactgag
aaaaatgatgtcatacgtccgatttctacagaaccccaaaaattcggcta
ttccttaggaatagcaatggcgagatgtggctcagaagtgcaagatcctg
tgaaaaaaaataccttggatttcgcagtccgttgaattcagatttgtgca
attcccggggaatcgcactttccctggattttggcctaacaCATGGGCTC
AACATTGGTACGATATGGTACCATACCTGTACCATACCATAGAGCAGCCA
TCGAGCCTCATAGAGCTGTTTCTAATCCTCACCTTTGTCTCATTTTCTAT
CAATTACCCCGATTACAAATTCAATCAGCACCGCCAACATATAGTCTACT
GCTCCTGCACTGTTCCATCCCGGCTTTGCGCAACTGTTTCGTTGTCATCT
TGTAAAAATGTCTCCCCAGCATCAACCGCGGTTGGGGCACTCTTCACCGG
CGATGGCGTTGCTTATGCTGGTCTTTGTTGCATGCATGCTTTCAGTGCAT
TCATTTTCACCGGTGACCTCCACCCGGTATGCATTTGGGGTTCTCTCTGC
AAGTAAATCACCCGACAATGTTCTCGAGGGAGTCACAGTAATGAGATGCG
AAAAACCCACCGGTCGCAGAAAAGTGATGTCACGTTTACTTGGTGGCTGT
GTAGCAGGGTTCCTTTCGGGCAACCTTGCTAACAATGCCCCTTTAGCGAA
TGCAGAAGTGGCAAAGGTCGAAATTTCAACATCCTCTCAACTCACACAGC
CACCTTCCATCGTCTCGCCTAAGCTTGAGAATCCAGGTGATGTCAAGAAT
TGTTCTGACTTTTCAAGCTACAAAGAAGCAAAGGCTTGGTTCGATAAGTA
TTACGATTTGTATGGGGACGTAGCACAGTTGGACAAAAACAAGAATATGA
TTCCTTGCGAGAGCCTGCCAGGAGCACCTTCAACAAAGAAAGCACAATAG
ATAGGCAAATGAAATTTACAGATAAGATGTCACGAGGAAGTTTATTTGTA
TTACTCTGTAAAGAAATATATGTCCGCTGATTCGTCATTCGACACCGGCC
AGTTTGCCAATAGATCTTGTGACTCGTCATAGTCATTCGTTGCTTCCTGA
CATAACTCACACACAAAGCGGATTATCTGAGAGGGTTAGGGCTGATTAAC
GTGGATTAATTTCTGCCCTTCTTGCTTTGGAAGTTGGAGGCTTTTCTAAT
GAACCGTGTTCAATTTGAGAGATTGGTGATTGATGCAGGCTTTTTCTCCC
AAATCTTACTCCTTTCGGTTATGAAAATCAAATAGTCGGCATAGATTGAG
CCCGGTCCTAGTAACCGCATAAGCTCAACAAACGAGTTATACTTTTCTTT
CATTAATTTAAGCTCAAGTTCTTCTTTCTTGGCATCTCTGCACTTGAGTA
ATCACTGTTCCCTCTATCGTTCGGCAACGGCTTTTCTCTCCAGTGCCACA
GCAATACTACCAAAATACGCGGACTGACATTCTTTCTGCCCCCACGAATG
CTTGTTGAGAGGATCAAAAAATGTTGGGTAAGAATTCGCTTGCACCATGT
CGCAATGGCGTTTCATTTCGGGCACAATTATTGCGAGGCCAGTCGAATAG
TGCTTGTATTCCTCTGTTTTCAGTGTTTTGAAGAATTCCGACGACGTCAT
TTAAAGAAGTTCATGCAACATCATATTCTTGTTCACTTCTCGTGCTTCTC
GCGCTTCGCCATCATTCCTGCACACAAAGGAATACACCATTATGCATAGT
TAATTTTATCCAAACAGTGAAACCAACGAAAATCTCAATAAGACTAACCA
GAGCAATATAAGTATTTGTGCCCCAACGACGATGAGTGTCAACAGCAATG
CGGTAAGAAGGCGATCGAGATGCCGACTCAACGGATCAGAAGTCGGATCG
CGCAGCATCAGGTTAATAAACGTCGACATTTTTCTTTGTAAGGAAGATCC
GCGTTTTAAACGTTTTTTTGAAGCGCACTCTAAAAACTACATGATTGAGA
GATCAACCAAGGTCAGAGATTTTCAGGGAAGGACTCGTGCGAGTATGATA
ACAATTAATCGCTCTAAGCAGTCGTTGACATGAATGCGTCGGATACAAAA
CGGCGTAGCAATGTGAATGTCGTTGAATGCTATGGTTCGTCTCAAAAGAA
TCACTCAACAAGAAAGCAAAGAGCACGAGCGACAACTGTTATCGTCCAAA
CGAGGGCAGAGACCTCAACTCGTACATCAAAGAGGACAATTAATGCGAAC
ACTGTATGCATCTACAAAGCTAGTCCATCGACGCCCAGCTCCTACAAAGC
TAAGAAAAACAAATGTCGATCAATCGATATTGAAAAAACGATCTTGGCCA
ACATAAACGAGTGCAAAGCTAAGTTGACCCAGTGCAACAAACGAATAAGC
AAGGctttggaatcggacttttaaagtaggattcaaccccgcgcccggcc
cgttggcgtgaagagatgctcctgggtgggtttggggatttctaaagcta
ttagcgagacgaggtcgaccgacggttccacagctgagagccgaagaatg
agacctctcggcggtctcctcctttccctcctgccgaaaattccaaaaat
tttaaatctcgacgaaaggaggagacagggctccttccatccggctcctc
gctccagcctcctggcaacaatgacacattggaaccagacgcttcaccct
cgtctccgaccttcctctcgtgggtagctggtcgcgcacttgggttcgct
cccgagtccgagcacaagatgtggccaatgacacaagatgagcccagacc
aacgacacaagatgtagatagactctaaattaaagagagacattaaatgg
ctttggaatcggacttttaaagtaggattcaaccccgcgcccggcccgtt
ggcgtgaagagatgctccgccaataagacagacccagaatctctcgctag
ggccaggggttaactcgggcttgccgagccatgctgccaataatgttctt
tcttgtctcggcatcgtccgtgtcggtttcttgtctggcgtcgtatttcg
aagtccttactcccttgtctgggaggtggcgatgaaactggaatcggagc
attttcgacgacacttggtggctgaattgctcgatctgtttccttatgta
ggaaaggaaggcgtcgctagcccaacgtcctatcatcatgatgacgtaca
ccgggcacccgcccaggtacatcgccatcgccgcaccggctctgagggaa
tgggtgccaatgtcttccttggctatccctagtttcgaaggtccgtagct
ttcaactgcgttgcggagagcgaccaccatctccttggatgtgatgtggt
ctactcgcccgtgcctccagacggcggaaattggggtgttgtcattggaa
gtcgggtagtttctgattcgtttgatgattttagcgaatgctcggacggg
gcagaacagggcatccccggtgcgttggtgggataccaggtcgtccttga
ttccgttcttttgattggagaaggtgagggagacgttgtctgcatgttcg
aggtgagcttcgctgtgcttgagttcgtgtccgtttttgaagaatcgaat
gttttgaagtttgagtatgtcagttttccttttctcagcggctgggactt
tgagatactcgcatgacctgcatgcgaagaagaatgcgccgattgctagt
tctctgatggcgacttgcgtttcagagaagtgcattttggcgagttctcg
gagagcgactgcgggtaaagctttctgttgttttttcttagggtcttcgc
ttttgaaagatctgaataatcttgatagaaatctgccaagctctccgtct
tcgtctttggaggggtttggcctatcattctccctgaaggtctgtaccac
gtgtgagatggtacctctgattgtgctttcagccagtgtgtcatgagttg
ttggcgaaaaccgtccttgacggagacccatggcgaatgatccgagcaat
ctgatcctttggttcggtgcgaaggaatcgaggaagaggtcgtctccaag
tccgacttcgtcgcaccactgctcccatcttctccacgccctagtttggc
tctcgtgtgttgttcttgtaactgcgttttccgcggcagtctcagcagaa
gtgatgtaacccaagagacgatctcgttgggtagaggaactatttcgaag
tgttccggtatctgttcggggcagtaagtgcggagaatatgggtgagttc
ttcatctgatctatcgtcgtcccgagagagagcgtccgctacttggtttt
gtgcccccggaaaccattggctgtagtccttgaccccggcctcaagaagg
ttggttgcgtgttttcgagccacttcgattctgatcgtggcttcgatggg
gtcattgcccagttcgctgaagttcgttttgcgggcccatccctccgacg
tggtgctgtcggtcatggataggatgcagtcgcctttcttgaggcggccg
tggagcaggtcgatccatggagttatgattgcagccaggtgttccaggag
gttgttcgaggcgcggaagaggaggtcctccggcaggtaccacctccagg
cccatccttcgtgactgtagcccccaaggccgtgtgggcatgagttgctt
tggtagcagaaagtgggcagaagataggcgatgatattcatgtcgatccc
cgagtatgctttgtctaggaagaatgacatcagctccagatcgtcgaggc
atctggggtcaatcttgatcgagcgtctcgacttggctctcgtctgtagg
tccctgagtctgcttaaaaaatgatggactgacgggacgatgacactgag
gtgggtcattctgcccacTAGTCGTTCGAGTTCTTTGGCGGATGTGGTCT
TGGAGTCGATCAGTCTCCTGATTTCTCTCTTCCATGCCACGTACTTGTTT
TCGGGTAAGGACACTAGGAGTCTTCGGAAGTCGAAGAACCACCCGAGTAT
CGTTTTTTCTTCGAGTCCCGCCTCGGCTGCCAGTTTGTTGAGGGCTGGCA
TCTCTTCGCGTGGGATTGGTTCTGCATCGTGTTTGGGGCGAGCGGCAGCG
TGGATAGTGAGCAGCGGTGCTGCTTCCAGCCGTTGTGTGTGGTTGGATCC
CGGGATGTCGACCGCTAGAGCGAAGATGTCGTCGATGTACACATCCGACT
GGCCTCGTGGGTCGACGGGGACTTCTATTGCGAGTTTGCGTGCTTGTCCA
AAGGGGGTGTTGTCCTGGAGGGGAAGTTTTTGGGGTACCAGGGATTGGTA
GGGTGACGAGAGGAGGTCTGGGTCCCAGTCGTCGGATTTTAGTAGAGTGT
TTGTCAGGTCACAGATAGGCTCCGCTAGGGCCCCCCATTCTTGTGGACAC
GGTCTGCCGCCGAAACTGAGGCGAAGGGAGATTATGGCCAGGTTCTCCTC
CGGGAGATGTGTGCAGGTTTGAAGGGCGGTCTTTGCGTTCAAGTGGCATC
GGCGAAACGCTGACTTGAAGTCGATCTTGGTGGCGTAGATCCTCTGGTTC
GGGTATTTCCATCTGGCTGCGATCGCCCAATTTACTGTCCTGAGTAAGGC
TTTGCCGAACATGCATGGCAAGAAGTCGTTCAGGTTCACTCTGTTGTTAA
CCGAGCGACCGGAGCCCCATTCGTAGCTCTGGTCGTGGGTGAGGCGCTCT
TTGTCGACGATCTGCCCGTGTTCATCGATGGTGTTTTGCGAGGCGATGTT
CATGGGGGCGAGGATGGCTCCGGGCAAAGCACGGAGCTTGTCCAGAGGGA
TCGGGAGCCCGTACCCATGGACTACGTCCTTTTCTACCAATTCGCGAAGC
CGTTTTCGGTGCCTCTGTGCCCCTTTGTGATTTCcgaaggcgagagcgtc
ttccagatcttgtcgcctgagcttttcgtcgagctcctcgaccggccaga
aggatccctgtgataggatcgacttcattctcgaccagcacgggtgcaga
ccaaagagtttgactaattggtctcttggtcgaaactctgagccgtagcc
tactggggagtttctctgggcttgtattgcactttccatgtcatagttgt
atttctcaagtaccctggcattgtgctctgcggcttcgtgtgtgagatcg
aagtggaattcgggttggtctggcttgtgggtcttggcagaggagagtgc
tccgatgatttggatcaggttgatcggccaggttggttcggtggatgcgc
atccctgattgtaggccagtgggctattgtcattgggttgcgtccgggtg
tcattggtgatgggggcgctgtgtctgcacaggccgagttctggtggtgg
ggctgaagtaccgtcattggggcgaccgatgtggtgtacgaagtgtggtg
tctcgtctgctggattctctctctcgggctccggatactgtgtggcgatg
ggaaagggggacttacctagaatttcgtccgtgcgcttttccttggtcag
agatagggcgaactgtcttttcttcttctctgggctgctgccgtcgtggt
gtcttctttcctttgtcccttgcccgacggtcagcctttctgatggtttt
gggggctcgttcgggacgagcgtagggtactcgcgccgggcgaggtttgt
gcactcgttgaggacgagatttctctgggaaggtctggcgaccggagctc
cgtgggggggctttcgttcgggtcgggcaccgctaggccccgacccgagg
agtcaatctcggcatttggcaatgtactttttcattgcctgtactttctc
gctggggatttcctccgctttgacgtggctggttgcatgctcgcagtcct
tgaagcagtcgcctttcacgtgccaacgaacgcacatcttggttttcccg
gaagggccgtcccaggatggctttaacttgggatgcttgccgacgaagtc
ctttttccagtcctcgttgtccttcatcctgaggtctgggtgttgtgatt
cgttggagacgtgccttttcgcatcttccttcgggttcggtttgcgcttt
ttcctttccccgtcgtcgagggccggtacgtcctttgcgttgtcgatcat
ttttgtgttgggaggaaggtccatgttgaagctgccgaatctgactcctt
ggattaggtcgctggcgatgaggattctgtcgtcgacgtcgtctcttcgt
ttggctagtttgcaggagtggaggaactcttggaacctgacgtcgacagc
gtacaggaatctagtggcgaaggtcttgtctcgattcgccgctttcttga
acttgattttgtgctcggctacctcttcgattatatttttgactgcggtt
gtggctaggctgtcgtttccgaagaagatgcggtatgccccccagaagta
ttctagttgtgtgagtagggagttgtagtcggaaggggcgcggatggatt
gtctcgtcgaagatttgatttcgtccaatgagcgcccttttccttcttcc
tttgccaggtggattactagacctctgcggtcgtcgtcgtcatcggtgga
cgggtccctttcgcaaaaactgaaggcagagaggttgcacggggatccca
tcgctgggtaggtgagttttcctccgaagagggcctggactagggagtag
gagatgtaaacgtctcccatatctaggttttcgaactggagtttgagttc
ttcgtcagcttggcccgccgatttgcgattgaagaaggctttgcaagagt
ccgggaggtcgtcaggtttggtttcactgtctgtggcagaggcgtttagg
atcatgttcaacaccgctgggtggagatccctgaccttgtttttcttgtt
ctcgttgttttcaagtttggccgcgaattccctctccctgagttcccttg
ataatgcaaactcctcgttttggttagcaatgctgactgcgatgttgcgc
atgacttcctcggagattccggcgttgcgttcgcgtgagttttcgtcagc
caatgacggggcaatgcacttagagattcgctctacgcggaaggcttcca
tgtctccgtcctcgggacgaacggtgtaccggatgcccggaactttcccc
tttcctactccccaagcccataacgcgaagtcgtttccatgtgaggaagc
gcgttcgtgttcgtcaaaggggggggtcgcgcgcgctgcttcttgatcga
attcttttgctgccgcaagtgtcatcgggatcaggtcgaaagggtcaacg
gtctcggagtcgatgatgaggtccctgagccacggggcgacgatgaaaaa
gatggggcctcggaaggttaccgccccggaggcgtccctatcgcccaaat
cttcgatggctttggcgtccgcgcaaccttctagttcgtcgagggtgggc
gtacatacctcgatcttggccattgagtcctcgatgttgtcgatttcgac
gcaggtggcgttggggcccatgccgattaggcagacgaacttgttgattt
tccgcatgacggaacctcccaagttcctaggactgtggaagacttggatt
tcccgggaggcgttagctcctaggaagacgatatcgtcgtcattggtgag
atagtccaggcgtcgctggaccgaaacgtccgggtccatgatcttagcga
aaccggacatgttccggttggcgctgtcgttgacttccccaagtgaggcg
aagtagtttttgaacgagttctgtagaagcatagttagttttaaagctat
tagcgagacgaggtcgaccgacggttccacagctgagagccgaagaatga
gacctctcggcggtctcctcctttccctcctgccgaaaattccaaaaatt
ttaaatctcgacgaaaggaggagacagggctccttccatccggctcctcg
ctccagcctcctggcaAGCTGCAGCACGATATCACGAAAGTACCTGTGAC
TATGTTTCTGCAAAATATTCTAACGAAAACTTACGGAGACGATGAGAATC
ACGTTCTGAGAATATCACTCGTTCGATGGAAGCAGCAGACTCACTTTTTG
AGACAAAAAGAGCGCTCTCTCAAACAAGCAGTGAAGTCAATGGCACAAGG
TATGTAAGATAAAGGTTTCCAGCTTTTTCGCTGACCGTGTGAATGTCTCA
TTAAGCCTGCCATTCCGCTGAATTAGAGATTGTTCGTAATTCCATAGCCA
CCGCTTCCGAACACATAGAGTTAACGATCAAAGACTCAAAGAATCAAGAG
GATTCCATAGAAAATGATGCCTCCAAAATACAGCGATGGTATCGATCACG
ATCGATGTACAAAATGTCAGCTGATTACAGCTTGGACGCACGTGGATCTC
TGTTTCGTCTTCCTGATTTGACAAAATACAATTCCAAGTACAGTGGTCTC
AAGAAGTAGAGGTGTTGTTTTGTGGCGTCAGATGATCGATGATGACACGC
ATGCTGCCTGCCGCAGTTATATTTCTTAAGTCTGAGATGGCACCTTACGA
TGAGCTTACCATGATAACGCAGTGCCAACTTTGGACAGCCTGGGAAAAAA
TGGAAGAACATAAATTATTTGTAGGATCTGTGGGAGTATGTTTTTAAACG
TCGGAGTGTTTAAATTATGAGAAGTCAAAGGTCTAACGTACACAGTGAAT
AACTATGCTCAAACGAAAATGATGGAAAGATTTCCTGCGATCGTGTAACA
ATATTGTACCTTGGCAGTGGCACAGCGACAGACGAGACCCTATTATTTTC
TGGCATCCTCGCCATCGACCACATCtgttaggccaaatgctcggtaattt
gcaattgctacgcaattgccctcagttcgaaagggcactttgcaattcct
cgtcgacgtttgcactaccaaggaattgcaaaactgccgggaatacgcag
aacaattccttgtccacggccgaattacgtttgaattttgtgaaaccagt
cagtttggacgcagatgtagccaaatttggcgccaaaacgcattcaactg
actggttttttaattgtactaatccctatgtaaatttatatcttttgttg
ggttagcgttctcattccaTTTCCATCATCCGTGGTGTGCCTGTCACAAT
TCCTTGGGAATAGTGGTCAACACAGCACAATCAAACCAAATTGCTTAGCA
ATCTCATCTCTACTTTTTACcatgaagtttccctgcgctgcgaaagagct
gtgtggcatgaagggactgccagttcaggagggtcgccacaactgcatca
attgtgcgacaccaatgcatgggggtctgtgtggtcacgagtaccccgac
ggtcttccagaaggtgtcgatcgtgcccagctgttgtcacgactttccga
acacgggaaggctgctgccgatcaaaatcgaaatgacgcactgctttgct
tcatttgcttcaacGCTGCTTCCTCGCAGCACAGCAGCAAGTCGCCCACT
GGCCCAACAAGTGACGAGCAATCAGCCTACGCAAGCACGATCGCACAGGG
TGACAACGAGAATGCCAGCAATGGCAACAAACCAGCTTCCTCCGCAAACA
CGAGAGCGCAGGGAGATGTTGAGCCTGCTGGTGGTGATGTCACCAAACCT
CACACTACTTGTGACGAGCCTGCTAGCCATGCGAGCGAAACGCAAGCTGC
TGGGCTTAATGTTTCTGGAGGCGAAACAGAAGCAGACAATTTTAATTCTG
TTCGAGACCTTCCTATTGATGAGCCGAAGTCTCCGGGTATCCAGATCCCT
GACATTCAAACGGAAACCAACCGCGAAGAGCAACATGATGCTGAATTCCG
CACTCAGTTCTACGCCAACATTGAGAAGCGGTTGCAGGAATCCAGAGACA
AGGGGCCAAACTTCCGTCCATTGTTCAAGACCAAGGACGAGGCGTTGGAC
ATCATCCGTTTACTTTCGGATTGGAACGAGCCTGTGACGGAGGACGGCAA
GAGGAAGCGGAGTTCCCACACAAGGTACCAATACCGACTCCGTAACAAAT
TCGAGGTTGGCATTGGCAGGGGTACCAATTGCCTTCACCACAAAGAAACC
GGCTGTCGAGTTGCGATCTACGAAGACATGATTGACGTCATTCGTGACGC
ACATGTCGCAATGGGACACGCCCGTACCGCAAGGAACATTCTTCTCGAGT
TGAAGAACAGTTGGTTTGGTATCACTGCTGCTGATGTTCAGCTTGTGATT
GATCTCTGCCCGACGTGTATCGGCAATACTAGCCGAATTCGCTCTTCACA
GAGGCCACTGAAGATGTTGTTTTCTCCAACTATTGGGCACAGGGCTCAAG
TGGACCTCGTCGACATGACATCCAACGAAACCGAGGACGGGTTCAAGTGG
ATCATACGCTACCGCGATCATCACTCAGGTAAATGTGATGTTGGCGCAAC
AAAGGGCACTCAGTGTTTGTACTGTGATACACCAACATCTAACTCTTTCT
CGTCATTATACCTTTACTACTGTGCaggtactttccgtggtgccacgtga
ttaagggtcgtgcgagacacccagaatctcaaggtggcgtggaacggagc
aaccgtccattcaaagaagctctacttgcttggatgatggacaacaagga
caagaactgggcaaggtatgggatgcatgtggtaaacgcttccctgaaca
gacgtccctccagagcaaaggcgaacttcagcccaaaccaaatattttat
ggtaagaaaaatgacaagcattctgtgtattccgttttaggtctttctgt
tgcgaagttggcggaaacagaggtgggacttgaggcggcttacactgcca
tgcagaattcaaacgaaccaataagcaacgaggagatagagacaattatt
agagaagctgatgcgaagttcttacaggagttgagagatgagggaGTTCT
TATTTATGGAGAGGACGAGGAGGCTCGTAGGCAAGGTCCCGAGCATGACA
ATCATGAAGAGTCCAATGAAGATTCTGTGCCCTCACAAGCTAACGAAGGA
GCGCCAGACGGTGAAGACACTGTAGAGGGCAACAAGGAACAACCAGACGA
GGAGAGTAAAAGTGGAGATATTTCAGGTGATAATGATAGTGAGGACGATG
TGGGAGGGAAAGAAGCAGATTCGGGCGATAACAATCTAGGCGAGGGACAG
GAAGGAGACATTGCAGGTCAACAAACTCCGTCAAAGTGTCAGAAGGGGGC
Tgatgtctacggagacacacctggtagaggagctattcgagaagaagtat
tcaagtgcactaaggcacaagcaaagcaggttaacaatagaaggttgaaa
ttttacaaggagctcttggaggtgggtgatgtctgcaatgtgaaaatgga
ggggaagattcgtggtgcagaaggaccgaagtatctccccgtagcagtga
tggaagtgatgactactcggaagggagtgacaacttacagggttgcaact
aaacatggctatttaattcggaagatgcagcgacaggaattgcatcacat
gcctttgttcacaaaggagttgttgtcaatcgacgagttaagttctgact
ttcgtattgcgggtatgacggagcaagtagctctctctctttacagtgtt
gttggtgttacggggaaatgtaggtgcattgcagattgtgcgtctccaca
gagtaggtgtgggtgtagagcttaggggatcttttgcacgtctaagtgtc
atggaggtagaggttcgaagggagaaaagaagtgcacgttacgtcctcca
cctgacagtgcagacctttgtgtgccttgtTCAGAAGACAAGTAATTTGT
GATTTCATTGTATGAATTGAACTAGTTCTACAAGTAATGATTGAAATTAG
GAGCAATTGATTGATATACTCGAAATGCTACATGAAAATCAACACCTATC
TTAGATTACCAAGGATTCATACTAGGTTTGAGAACAATTTCTAGGCTTTC
TAATGCGTTCTTATCACAATTCCTAGGATTTGTAATCCAACTGAATTGAT
AAGAAAGACACAATTCCTTAGGTATTGGTAAAAAACGAAATGAAAGTTAC
AATTCTCAAGCAATTGAATTGAATGATCGATGAGAACGCATTTACAAATC
CTAAGGAATTCTAACTTGCAACCATCACGGAAACGAAGTGCAATTGTTAA
GGAATCGCACTCGTAACCAGACATACGAACAAGTGCAATTGCTAAGGAAT
TGCACGGTATACCTAACCAAGACACGAGTGCGATTGCTAAGGAATTGCTC
TCTATACCTATCCAAGGCACgagtgcaattgctaaggaattgcactctat
acctaaccaaggcacaagtgcaattgctaaggaatattgctaaggaattg
taatcacgatgtaatgaagtctgtattgcaattccttagcaattgtattt
tcacagttagtttagatatgaacacagttgagtaccgtcgaacggaaaaa
ttgatgccaaacggacatgttagacactcctatgatgccgatcagatgtg
tcacactacagaattgatgccaaacaacgagttgttgcagaaatcccggg
ctaaaccactgttgtcgaggaattgaaaacatgaaaattgcaattccttg
gtagtgcaaacgtcaacgaggaattgcaatgagttttttgaccTTGGCCT
AACACATCGACTGATCGCCTTCTATCTTCTGCATGCATCACCATATCGGT
CTTCACTACCGTATCGCAAATGGTGTCTTCTAGAGTACATAGCTGTACCT
CAATCATGTTAGTATCGCCAACGGTTTTATACGGAGGTTGAGTGCCAGGA
CTTTTCACAAAGCGTACAATCCCAACTCCGTGTCACCTTCGTCTAGCTCT
GCGCGTTCCAGAGACCCCACCTAACATTCATTTCATCAGACTGAAGCATG
ACTTTCAATTCGTCCTTTACAGGAACCCATCTTCCTGTTCGAAAGATCTC
CGATATGCTTGTGGAGTATGAGCCACCTCGAAGGCCACCCTCACAGAACA
CTCCACTTCGGTTAAAGGATTTCTTGCCACAAGGTGGACACAGTGCAGAC
GGGAGGCGAAATTTCGAGCGGAAAGATCTACAGCCATCAAAATGTGACGA
CCGAGTCAATTATTCTCCTATCGACGAGGATTTTATTGCTGCTGCTGACA
GGGTGAAGAATAAGAATCAATCTGGGGTTACAAAAGTTTCTAAACCACTA
CTAAGACTTCTAAAGGAAGCGGAAGGCGATAAGATGACAGCTTCTGGAAA
GAGAGTTCCTCTCAGTAATGTGTCCTCCAATACTCTGGGTAGCATCATCA
ATCTAAAGACGAAAGGCGAATCAAAGCGATTTCTCAAGACCGTTCAGAGT
ACATTGCCTGACTTGTGCTAGACAATGGCTCTGCAAATTACTCTAATATC
TATTAGTCTACGGTATGTAGGAGCAATGTCCCGAGACGGAATCAATGGAA
ACTAACAACAGTGTTAACGAAATAAGCTGTGATTTATGCATTCTTGTTTC
CAGTAAGGTCGCGCAGAGTCAACCAACGTGCGACGTGACAATCAGCCGAA
TCGGAGCGAGGACGTACCTGCGGATGCGGAAGTTCGATGTTGGTAGAGAA
CTAACTAATTgaaagttgaccgtgaaattgtgactaagtatgttagttgt
ctgcatctaaccaagcgaggcacagtttgctagagagcatagcattggca
ggatgcaatgctgtgctccaaaggaaactgtgctgccaccacgtcgccac
gttcttgacacctcagtcaagatgccaaaactgagtggttgtccagcaac
agtctggcaggtctaccagttccaacttgcaggaatggccagaccgaaga
tagctggaaagaccatgtcagaaagcagaacaaaaacatgtcacggatca
tgcaagtgcaggaagaaagcaggaaatggaaatgaaaagaactgaaagga
agctaagaacaaaaaggaccagtgatctcccatcgcactccctctcgaga
cttgcgagggttaccaacccatgagcatggatcgcaaatgagaaaaggct
ggaaaaggcaggcctttagtaaagagatcacccaactggttgtgggtgtt
gactttgacgagttggacatgacgcgcagcgacatgctcgtgaaaccaat
gatacttgatggcataatgttttgaccaaaggttcatacggcggggctcg
agcccagcaagggtacgtgctccaacattgtcctcatggatcttgatgtg
gagctgggcgaccgacgcacaggaaaggccaactgctaagcagagggact
tgaccatgtcaacaatagggaagaggtctttgcatgccgtactcagggct
acatactcggcctccatggtagacagggctatttcggtttgaaggcggga
tttccaaagcaccggacacccaaaggcaagaataacaaaaccggttcggc
ttctggcacaatgtggatcctgggagtcctcgtggccatagagaccggca
aagtcagcatcaggaaagcagtcaatacgggcctcgtcagaaggagagag
gataagacccttgtccatggtacctttgaggtaacgaccgattcggatga
gggcgagctcgtgcttctgtgtgggtcgaaaggtatagcgggcacattgg
tggacggcaaaggcgatgtccgggtgactatgtccactgaggtagaggag
cattcccacaaccgccgcataattgaaggcacctgaggcaaggtctccct
ctgaatccgggtgtgctgagagccgtggaggagcggctgcatagtcccag
cgcttcaacaatgcattgcgtaagcccagtctgagtgagagtgatacggc
gggaagaagtatcacgggtgacatcaacaccgaggaacccttctgctgaa
ccttctttgcgaatccagatcccttcatcatgcagagcggagatgaggga
atcaatggtgtccatggatttggaatagaagtggagatcatcaacgtaga
caaccaggatgacgtgtttaccaatgaagagacagggatccagatcagac
tgaacaagtccatgcgaagtcaaagagcacgatagataacaaaagaatga
tcgtggcgcctgacgcaagccatagacggcgcgcttgagagagagaacaa
gatcaccgtctctctggaaaccggcgggttggcggacaaagatttgctca
tcaggttcgagatcagcgtggatgaaggcagcagtaatgtccgcctgggc
ggagcataaatcaagctttgcagcaagagtcatcatgagacggactgtgc
tccactgaacgacaggagaccatgtttcccagaaatcaatgccctctttc
tgacagtcgccacgaacacagaagcgggccttgaatttcttgacaaggcc
attgggaaatcgtttaatgcaaaaggcccaggtgctggggaggacgtgca
tccagggctcacggggaacaagatcccaagctgcaaggtcacgcttgagg
gtggtgagttcttcctccatagctgcaaaccacttgtcggagtccggact
attcatggcctgggaccaggtgggattgtcagcatccgatttagctgcct
ttgccttcagtgcacatgggtggagtgcttccacagtgagagcggcggca
tcatcagctaaatcgggagagaaataggaggcaaattcagagctgagacc
ggaagtgatagtaacaccaacatcactccaatcatcctggagaaggctta
attggtggagatggtcatgccgaactttaatggaagaatagactggacca
tgacgagagccaacgttcgacacacgggcaggaggttgagcccaggaaga
gacagaagctaaggcatactggggcatggagaggagagatgaaagcagac
cagtcttccactgacccttggtggcagggtgacgacggtcaagagcaggc
ccatccttccacgtgccgccgcgaactcgggtaggatatcgagGCTGAGA
TACAGGTGCCGGAGAAGGGGTCTTGGAAGGGGTCGGGGGTGGAAGCGCGG
TAGGAGGCGGAAGTGATTGAGGAGGAGGGGCCAGATCAGAAGATGGAGGT
GAAGGCTTTGGCAATGGGACGGTAGGATGGATGGTATCAGAGGTGACGGG
GCTAGGCACGACGTCGCGATTGTCGTGTGAGGACGAGGGCAGAGGAGAGA
CTCCGTCAGTAACCAGGGGACAAGGCGGAGATGAAAAGGATGGTATCAAT
TGGCGAAGACGAGCCTCCCTCTGGAGCCGGAGGGTGTCTAATTCTTCAGG
AGAGAGCCAATCATCAGCCAGGAGGGGTCGCCCTGCGTCTACGTCATGAG
GGTCCACAAAACACTCGCGCGAGGTGTCAAATAGGCGAGCAAACTGGTCA
TCCATCTCTGTAGGTGTGTTCAAGGCTggtacagtcgagaaggcatcatc
aaagatcacgtggtactgaggagatatgtgttggctccgtgggttgtaga
cgagaggaacaagggaggaatggttaggtgagaagccaacgaagatccct
tgccgagcacgactattccacttggggatcttcttgccgtcctgaagagc
cggatcaaggacgtagaccggacacccaatgcatgagctctgggaaggcg
ggaactgggaagcttaactcgagaccagagctcatcgggagataggccag
caccattgggaggtagctggttataaacccaaattgcgtatgacattgca
aggggccataaatcaaggatagggcgatcaggccaacggagactggcatg
tatcatgctagcccgagccatgttggcaatggtttggatagagcgctcag
ccacgccattttgatggtgagcaccaactccgctgaaagagaggcgttgc
cgaaaggagtcacaatgttgccgaaagtcttctgagttgaaaacgccatt
gtcggaatgcagtgctttgatctggacaccaacctcggcggcctcccgtt
ccaagagcagcttgcccctgatggtatcagcggcattaagagacttttgg
ggagaatggaagatccatccactagcatgatcaacgtagatagtgccacc
aacatacccatgacgggtagagctgtagccagacggggcaacgacgcgcc
cgggaattggagaaatatagtggtcacagctaagacaatcccctggatga
agatggtcctgtttgagtaccatggagcgagtggtgccagccgatgcgcc
atcgacacgagggcagcgccgcttagccttagcgcactcacaagcgccac
acaagaggtgatcacacacagcattgggcacgttgtaagtgcaaggaaga
aagtgcccgtcgtgaagaggtaccagatcatcgggtgaacgaggggtgag
gcggcgagtttggcggcagagattgtgtatcgtcgaaagacttgcatggg
acaggcgctgatgccatagaagaatttccttttgtgccagggaaaggttc
tggttagaagcggcaatgacgttaggtgtccaggcggctgagttggagga
ggagaaagcaaagcactgctgccagaggcaacgcttgtcatgagaggtgg
ctaaaggcagcgtcgggagatttgcacggccgtagggagcatcaagagtg
ataccattagccaaggagagacgaaacttgtcaactgtttgatgaccttc
accgccaacggcacgaaacagagactggggactaaggagccaaacagacg
cctgagggacatggtaacctgggaggagaagcttgcactcacgtccatta
atgtcgcgaaccagccattgaaccctaccctgaccagcgacagagttaag
acccgataaatctttgatgcaaactgaactgggatggtactcaacgaagt
catcccgatggggactgatacagcatgaggccccgctatccacaatgagg
ggAGATCCGTCAGGGGCAATAGTGTTGAAGACTGATTCCATAATGGCTGG
AAGACAGAACTCGGAAAGAGCATGAGAAAGAAGAGACATCCGACATTGCC
GCAAGTGGACCGAGACCGTACGCCGAGATTTCACATGCCGAAATCGATGG
CGATCATGGCGCTCCAAGACGAGTTGCCAGCGGCCAGCGTTGGCTGGGTT
AAAGGAGCGTAGAAACTGGGTTATCTGGACAGCAGAAGAAGCTGCAGGGG
AAGAAGGAGGATAAGAGGGTGTCACAGAGTCTCGAGGTGTGGTCCCATGT
GGAGCCATCTGCCTAAGAAGCCTCTCGTAACGTGAGTTGGCGTGGCGACA
GAACCGACGAAACCGCCATGATGGTTTGCGGCAAAAGGAGTGAAATGTAG
CCTCAACGGATGGGTAAGGGAGCAAGAAGTCTGGATGGGCAGATGCCAAG
TCGGGAAAAGGCCAGGGAGGTATGGACGCCAGACCTGGAATTACAGGGAA
GTAGGGATAATCATCATGCTGACGATGGGCACGATGAAGGTCCGCTAGAG
CTAAAGGAAGATGAAGCTCGGGGTCACCAAAACACAAATCGCGGAAGAAG
AGTCGTGTCCGGGAAGGGAGGGAGTAACCGTAGGAGAAATACTGCCGCCA
ACGCCTGGAAGCAAGAAACATAAGGGCCAGCAAAGGAAAGACGAGAATTA
AGGATCGCTCAGGATCTGGGAGACTCAGAAGCACATCAAAAGCAAGGATC
CGCCAGGGGAAAAGGAGCATCTGAAACTGTAGGAACCAGCGAAGGGCAAA
TGCGAAGAACCAGAGACCACGATGGAGATAGAAGCACCAAGGAATTGGGA
GAGAAGGATAGTGCTTGAGGCGAAGACATGTTCGACCACGCTGATTGGTG
GAGAAGTAGAAGTCCACGTGTCGGGCACCATTGCTGTACCGGTCGAGCAG
CCACCACATGCCGTCATAAGCCATTACCAACCAACGCCAAAAAATATAAC
TGCTCCCAAAAAGAGATACCCAAGTGAGCACCTTAAGGAAGGCAAAACGA
GCAACACTGGAGAGATGAAGCAGAGAAACACCCACTGGAAGAGAACCAAG
AATCTGAAGGGTGAAACAGAAAGAGCGTTCGGTAGTGGAGTTGCGGCGGC
GAATCAGGCGaggatcaggatgcggtggtgggcgtggcgtgtgagcgcga
cgcaactcggtggcttgtctgagcaattttaaccacacatggagctgtgt
cgatagggagagcaattgaaggaaaatggaggcttgcaagctggtagggt
ggcacatccaaagaaggaaaatgcacatgaacacgagctgtaggagccaa
ggaatctggaacgttttgcaagatgataggcgatcgtggggaccagatga
cccaccgcctaatcttttaccaagttgcgcaagccagccgcaaccaaagc
cgccacaccaaaggcatcatctggataaccagaggaatcttgcaaggtat
catcggcggtggctggagaagcatcagcatcaaaatcatcggtggtgact
gcatcatccataacgttaaccatctcatcagtgtcgtcaaggtcacacgt
gtccagcatagcttgatggacggcccgattgaaacgggagcgagcatccg
agtccttgaaggtataccgacgccttgcgctgttgacgcgtttgccacca
cgctcacgggcgccaggatcatcatgaaaccgcgtaggatgtttaccacc
acatacatcacacgtctgggcgtcaaaccaagcttcataggaaggatact
tgtgggccttgggttgggaccgagcagcagccggcgcggagggcggttca
ggacgggatttgcgtggcggaggaacaaaagctgtcttgaaagcactagc
cttgcggtcaaccccagaccatttgttgacagcacaaagagactcgtact
tggccaagagagtcccagcaaagctgtcgaactgaaaagcaattgggcga
cggtgagcccactccatgtacattgggttattgatagaaccccggacaga
ggagcagacttccttgaactcttcactggaggcctgcgccatgtcgtgga
ggtagaactcaagcacattggcaggaacagaactggcaggaagtgccatc
attacttgaaccgagaagtgccaagaggtacgttttcgccgtcaaaggac
cgaaggtcaaagccagaaagaaacgacacaagtccttgaatggactcgaa
ggagcgtaggtcaatgcggtccatgatgagcttgtaaagagagagaccgc
cacgctgtaccgaaggcaggctgtcataggcttgtttgacttgctggagg
agagacggagcagtggatttctcgaggactgacagaagccactcacagct
ttcagcatccacaccactactgtggacgttgatgagggcttgatattggt
gtacttgggcagcaggaaccgagttgtgagtatcgaagagatcaacgtac
tcactggcgatggcaacttggtggagatcggtgtagtcagggacaagagg
catctggccgacatagtgaatgtcatgcgcagtgagccagtcgagcaggg
cgctgtgggccgtttggcggtcaagggcgaaagcacccacgtcgtcggat
gagtgtggtgaaagaagagtggcgtagtctgggaccgagatagtactcgg
gagtttgacgcagacgcgctcgcggagcttcttgcgttcatcgggagtac
gtcctctgtcgtgccgggaggtaaggacacgagtggattgcacttgggag
tcggtacgaggaccagcggagcgaagcacaaggccggatcgcaaggaggt
accggagtcatcatcaggagcagacgacgtgacaccgaggccaatgccaa
gcgatttcttgatggcgagagcaagagaatcgacgaaggcggcattctcc
agagttttggcgggatccttggtgtcgctggagtcagaagcgaaggagcc
atcgcgatgagcggcggcggcagtggcgaactcaggacggacagtagggc
gagaagcggatgctggagcatcaatcgaagaagcgaaagcttgcggcgaa
tccatggctgctcgaggagaagggtataatgggaggaaggtgtgagtgca
tgaacgaaaggacgatgcgacaatcacccaaccagtgcagaaccacaaca
cagtcgtcctaacagtatggacgtagcaggcgccaaaggggccaagagtc
caccgaaaaggcgacatgaggcaaccaaaggccggacgaagcgagtaccg
aagagacgaggcgctggtccgaaaaagagcaaagacaaagaggccgaaac
ggagtgaagaagcaaaggcgcgatggatgcgaggaacgtcgcgagcaagg
acgaagcgaccgcaggcaaagttcgagcggcggcgacgcgacgcgagcga
cgacaaagcgtgaatacgaccggagcaaggcgggccacacggaaccgttg
acccgaacggcggagataactgaaaggaagcgaggcggaccacagggaac
cgtcgactcaggcaattgcaacgaagcgagcaatggcggagaagccgaag
aacgagaagcgcgaaggcgagcacggcggaggcggaccacaagggaccag
cgacacggccagcgaaggcaaaggcgaagaagcggaaggaggcggtccac
aaggaacccgcaactcgaggatgaaaggaagtgcgaggaggcggaccaaa
gcaaaccagcaactcctacggcagcaaaacgaagcaacggcaccaaccag
gtcgtcgccgaggaaacaaaCTCCGATCGACCACAATTCAAgcgtgaaag
ggcctcataacctgcgacgtgacaatcagccgaatcggagcgaagacgta
cctGCGGATGCGGAAGTTCGATGTTGGTAGATAACTAACTAATTgaaagt
tgaccgtgaaattgtgactaattacgttagttgtctgcatctaaccaagc
aaggcacagtttgctagagagcatagcattggcaggatgcaatgctgtgc
tccaaaggaaactgtgccgccaccacgtcgacacgttcttggcacctcag
tcaagatgccaacaaaacttagtggttgtctagcgacagtctggcaggtc
taccagttccaacttgcaggaatggccagaccgaagatagccgtaaagac
catgtcagaaagcagaacaaaacatgtcacggatcatgcaagtgcaggaa
gaaagcaggaaatggaaatgaaaagaactgaaaggaagctaagaacaaaa
ggaccagtgatctcccatcgcATGTCTGATGATCACATCTCCGTCAGCCA
CTTtgtctgttacgaaaaaatactttgccttgatgtgctttgttcgtttg
ccgctcgaccactttccatttgattccagaagtattgcgcttttgttatc
ctggtaaatgatggcatggctcgttccacatccttgcgcttgcagaaaat
acaaactccataggatgttggagatagcatcgtccacccccaccagctct
gtttcagttgagctcttcgtgtttgccttctgcttccaagagtaacttaa
caccgctcctcttcccaacgtcatggctgcgccggtctgccctttgcagt
cccagtgtaccatgtgtgctgcgtccacgtaccacctcatcacgcgtaag
tcctttacctcgattcgtaacttgagttccacagttccattgagatattc
taaaaccttcttaatctttcgccggtcgtcctggtccggtttcttaaccc
tagtggttaagaacgagacggcggtctgcatgtcctttcttgctcgtgtg
gacaggaacaatagttgcgcagtcgtgcggtggaattggattgcctgttc
ctctggaagtagcaccgcttgatcctcatccctcaccgtgaaaagattat
cagaatgcggcgttggactcatcttctcgatcttctcggggaattctgtg
agtatttccttcacgtactggaccatgtccacctggaatatacccggctc
ggtgaagtccaggttcattcctaggtacttaccttttcctcctcttttga
tggtcatcttgtccccatagatgtttctcaggtagcagatcagttttgtc
acttccactttacttttgcaggacaatttgaggtcgtcgacgtgccacaa
cactgtgagttgcccgtgttttgtatccttgtttgccacacacatgtcgt
aagggttcatttgcatgccataatcctctaattcctttcgaagttttctg
taaaacagcagcacagatctcatcagtccatacaaagatttgtatagctc
cacgtgtaggactggttgccctcttttatccttgcagacatatttgcgat
acaatttcggctccaccaaacacatcaattcacacagttcgcctcggagt
accatgattaccttctcgtcggtcagggtgtgaaggaaggctcccgggag
gtcaatgtaagccacgtcccttctttggtacgcgtccactgccccggtta
ggaacacagaatccgttgctacggtaggtgatgccgcgtcttcttttctt
atatattctctttgtggcaccccattaatgcatgtcctgtccttcacttc
tcctgattctttttccttaaggaagatcagggatgagagagccttttgcc
tctcttcccgggtcaatgtcttgggatcacgagggaagaaggttctcatg
ttgtgcaattgcctcatttcttttaatgccccctgctttcctctctgacc
gaacctttttaatccttctttcaggctgagctgcatcatgataactccct
gcacctgtaactcgtctttgtagacggatattggtgtcaccagattggtg
gctgcgaccgtgaaatgcatttgcccaacagtaaaatgcatcccccccac
cgtaatgtttatcgtgtcgcggtatcgtgccgggggcctcactcttcatc
cactcctggtttcttgcactcctgtgctcttaccctcgtctcctcctcct
tgtccttgatcatccaggtcatcctcctcatcgtactccagttcgacatc
ctccaactcctcgtccacatatgtctcgtcatctgaatctgataccgcgc
tttctacctcaagccatggcaagtcatccagatcatcctccgcgtctcct
tccatttcaatctcgtcgggcccagcggggatgacgttgaattgattgtg
atttatcacaattcattcgtcctgtcgtctttcctcattaccctggtttc
ctcgaaacctgaattcttcgaattcatcatcaataccagcgttcgccaca
gctgccgccaaacgttgctccttgggtggtggcagtggtgtcaccagcgc
tgggacatttgcttcgatttccactcctggggtctccgcagggatgtctg
ggaatggcgcttgttccggttcaggtgcgttgtcttccaccaacggttct
tgttcatcgtcccattcatatgggtcgttgtttcgatttgcaaatcttat
aattccagtctgtttgtcgcgtcttccccaggcttctacctttttgatta
tgctatctggcaccggtaactcttgaaaccttctcctttttatcactgcc
ttggtgctcagatcgacaaagtagtagctgccttgcatgttgccagttgg
cccaaggcatatcacgtctcgcgacctggcctgttgtgTGTTAGTCTCGG
TGGAGCTTGGGTCGTCGTAGGCCTGTCCGTACGCACCGAATTGGTGCTTA
CAGTGTTTGTCCCACCGTAGTTGCCACCTTAAAATAATTTCTCTTGGTGA
ATATTCGTTCGATATCTCTTGCTTATCTACGTAGGCGTTGAGAAGTAAGC
CAGCGTGTAGTACCATTTGTTTGAGCattatgttcggaagcacctcgtgt
ggtaagtcggccttcatgcttctgactctttcctttatatgtcgaatctt
cctctcaatctccgggacatgttcgttttttgccgtgatgttgaCTTCAA
TTATATTAATTAATTTTTGCTTTATTTTTTCGAATTCCCCATCCATCAAT
GCAGTTTGACAAATTATCCCCGCTCGCCTGATTAAGCCCACTACCAACTT
CATCGCGTTTGCCAGTTCACCGGCTGTTCTCCTGGGTACAAATTGTATGA
TAACATATCGTATTCTTCTCGACAGTGTCACTAAGAACGGTAACCCCGAT
ACAAACATGACATCAGCCGCCAATGTCTCGTATTTGTTTTCAGCtattag
ctcggctggtatccccacgtactcgggtctcactgggtcgggtcttcccc
tggtccacttgcctttgatgcatggtaatgaaggaccaaatatggaacgg
gcatttgttatgtccttgggTGTCAAGGGAGAGTTGTGAAACAGAGAGCT
GGGACTTTTCCGACTCACCTCCCTCCTGAATACGCCCTCACTGGGGTGGC
CTGCCCTAGCTTGCATCTTTCTTGCAAGGATAGCTCGCTCAACTTCCTCC
CTTGTATACCCCTCATAATTCTTTCTGACTGTTTGTAGCATCATGGTGGC
GGCTCTTTGTCCATACTTCTTCATGTCGACGTATGGGAATCCAGTCACTG
GGCATCTTTTGAACCTCACTGCCCCTTTTGAGGTCTCACAAAGGAAAGCA
CCCCCTTCCTTTGTGCTGTCGTAGGTCACTTTGAACTTGCTTTCCAGAGT
CCTCAGGGATATCACGTTGGCTATGCCATTCTGATCCAACCAGAACGTGG
TATTCCCAAGATCTCCCTTTTGGTTGGTTTGACTCTTACCGGCGTTTGTG
TGCAAGGTAAGAGGGCTATCCACTTTGCGGATGTTCCTGAGATAGTCAGG
GACCACCATCTGATCTTCCGTCGAGCAAGTGTCCAGGTACAAGTAGTGCC
GTTTCAGCGCATTGCTCCTCTCTTCCTCGTCCTGGAAGATCATGTTTCCT
TCCTTCGGCCCGCCCAGCtgaatcagtatcttgcctagctcagcctccgt
tatctctgggcactcctgcagcccgtggtcccctccgcagtgcacgcatg
gcttgttcGTGACGTCACCATGTTTGTTGGTTGTTACATCACCGCCCTTT
CCGGCTTGATAGGTGGTCTTCTTCAAGATGCTCTTGCCTTTGCCAGTTCG
Tgactgcatcatactcactcccttcttctcatcggatgacttatcctgtt
cgccctcctgtgcaaagttcaaaccgttgtcctcatcgatccttgcttga
gcatggttgtaatgtctcgtctcactgtcgttcttccagttattcagcat
AGATAAAAGCTCGGTGGTATTCGATGGGTACTCATTCCGCCCCACAGTGT
AAgaattctccaggtgagtgcgaaacctcccgtgtcttgctttgttggct
cctgccaacatgaacattgccttcatttcgttctctacagcttcctcggc
gagtcttacttgatctgcggtggccacgttgcctgcccccgtgatttctt
gagctctgtcttggatgagcgagggatggtgccaaaggctcccTccatgt
tgcttgatcgcctcccacatcccgtggaagcgctccatccagttctcgtt
ggtttcattttctttttggtactcgcctagcatgaacttgacaagtttgc
ataggctccacgcgtcttgagtgtgggcctcgcggccgcacactatgttg
cgcatttccctcaccagcgcgattgggtccttgttcccgttgatggtagg
gtagtcggggtgttgctcgagcttgctcttcatggtcggcgtacattggt
tccaaaggatggcatatcctttgaccaaacccttcttgaggtcgttgcgt
ctggttggaagatgtcggagttcgccctcccacatgatcatcgctcccct
gtcctcgatTAATAccccagggttgagtgggtcatcaattcttggtggca
tgggtggaacttgtattgtgggagtggtgaatgtctcgatgccttctgcc
accagtacactctctttgtctccttcacgccgaatgtagtctgctactct
cttcaacgacttctcgaaggcagcggcatgctcgggcttgccgcagtcaa
agatgtctgacttgatcgcctcggtgtctgaggtgtatacagaagatttc
tttgctggctttggcttcgccacagcctttttatccggacccccacggcc
cgctcctcctgctcgtcccgcagctccgggacgcccgctcatcttctcga
tgatgccgcacttctttaaattaAtgttgagaaacccgcctaaagacgtc
ctcgtcccctcccttctcgagagattacagatttacgtgcgatcgtaatg
attaaccgtagattaatttaaagaagtgagcacatcacgcacattgcttc
tgctcactaaaacctacttctaactactccgagtactacatcagcctctt
cgaggctctagtcaaagttgacgtcacgacgtcccaagtcctgcgtcctc
ccaattttcgcccacttccaacaGCAAAGCGATCTGGAAAGTCTGAAGGC
TAACGGAGATGGCTGAAATGATGCAGAGCGCTGCGATTGCACGACATGTT
CCGGAACCTGACTGAGACAATATCTTCGATTTATCCATTGTATCGATAAA
ACTGATGACAGTTGCGGATGGTTAGAAGTGCCTCGTTGAGAGATAACTTG
TAAGTGCGAATCAAACCGGAAGCACAATTTCTACATTTAGAAAAAGATTG
TTGTTGGTTTGCTTGGCAGAGCTGGGGGCTGCTGGGATCTATGGTATTAG
CGAGGTAGTAGTAGGGGGTCCAACGCTGTGAGAGGAAGCCCTTGCCCGAG
CTTGGCACAGCTTGGCACCATGTTAGTTGGTCACTTGGCATTTCACTGCA
TTTCACTCTATCCCCACAAATCATTGAGTTCGTTTGAGAACAGACAACAT
GTACCATAGAGAAGGTGTAGAGACTTCTGTAGAGAGCTGTAGAGAGTTGG
CGATGAAGCGAGCGAGGCAAGATGAAACCATAGAGGCAATGGATCCTATT
GCCGGTACGATAAACAACAAAATAAGCTTAATATGATATGTTACTACCCT
TGCTACATAATCTTGCCCCTACTACCTACGATACACTCTATGGTGAGCTT
TCTCAAATAATTCTTGGAAAAAATGCCACAATATTATGTCCCCTAAAGCC
GGAAAAGGGGCCAGCTAGCAAAAATCAAATTTCTACATTTCTGAAAAATC
AACCAGGCTTCATATCAAGGTGTTgtcaacccaaaaaaataattatttac
aggttactatgcttgaatctaccatggaagtacctgttattgcaaaaagt
gaaaaaatgtctcactcgaggagaaggagagaaggaggagaaggaggaga
agttccaatacaaataagattttgaaaaacttgattggaacttctcctcc
ttctcccttctcctccttctcctccttctcctccttctccCCCTCCTACA
GTAAGTCAGTTTTTCCCCTTTGACCTTGACATGTACTTCAACAATATATG
TAAATGATTACATTGTAAAATTATCAAGATATATTGATATAACTGTACTG
ACCTATTTTAAACTCATCTCACATGTTTTTCACCTTCAACAAACACAAGG
CATATGCACCCACTATTCTGAATCAAACAAGTTCACAAGCACGCTTATAT
AAGCCAACCTTCCATATCAAATGGTACCAACCACACAGAGGTACCACGAA
ATGCTACTACCTACTGATTTCGTACTTCCAATCTCCTCTGTTTAAACGAC
TGTGCCTGAGGCCATTGAAAATGTCCAAGCCACAGCCAGCCACAAGAAAC
ATTTCCTCTCTCTTGTTTGCGGCAAAAAATCTTGCTGCGGTGGCTTGCAT
TTTTTTCAAACTCCAGGAAGCAAAGTTGTAaattctgctggaattcctgg
ttactccagaaattccaaaagctttgacagtaacatgaatactttggtag
tgagattactgaacaagaaatacttaattactttgcacaatacttataga
gtaagacacagtaatgtcaaaaaataagattcatcttaacaaaatctaca
ataatattaccttaatgtacagtaattCTGGCCTCATTAATGCTAGATTG
CAGATTACTGCCACCATCAACCACTCATCAGAGTACCATAGCAACAACGG
TTGCCCATGACAAAAGGTTAATCTTATCCAAAAAGGTGACTGATGCCATA
TCTGTCACTTCAGGATGCCTGACAGCAACAGGAGGTATGGATGATGATGA
CAATTCTTCCAGTCAATGCCATCAAGGATAAGGTGACAACCCCTCCTCAA
ACCACTCATCTACCATTGCTGTATCATCTTCTTCTCCGACATCCTCTGCT
GCAGCATTAACATCTCTAGTCACACCCACCCTAACCCTAACCCTAACTAG
CTCTACCTGCACCAATGAGTCTTTACACAGTTCCAAAAACTTCTTTGTTA
TTATGGTCCATGCTCAACACAGTTCTGACTTTGGTTATGGCAACAGCTTC
TATAATCAAAGCCTCAACACTAGTGACAGCCATCCTAAAACTAAACCCTA
CTCTACTCGTTATGTTATGGATAAATGCACGGATACTACTGCTTGCCATA
ACACAGCACTGATCACACCTTTGCTGCACTGTCCACATCCACATCCGCCT
ATCTCTCCAAACATGCCACATATATTGGTTATGCATCTCACAAAAATGCT
GCATCACAATTGGTTTTGGCACTGCCAAAAATTCCCTCAATGGCAAGATC
ATGCTTATCTCTAAATCTATGCATCTCAATGTCGTTGTTTTACTCACACC
TCTAATGAACCTCAACTATTCAAATTTGCATTTCGGTTAACACTCTGTTA
TTCTCTTGCTTAGTCTACAAATAGTATGGTAAATCAAAGCAATTCTATCC
AATCGAACAACCATAACCGATAATTGCATCATGCATTCCACCTCCTCAAG
TCATTTCTCTCCAAGAACACCATTATGCCAATCTCAGAATAATGTGAACA
CCACTTGAAGTATCGACAATATCACTCAATTGACCCACTTTTAATCCAAA
CGATGCCTTTTCAAAGGCGGGCTGCATTTTTTCTAGAAAAGTAATGAGTG
GTTCATGATACAAACGATGGAAGGAGGTGATGAGAGATTAAATCAATCAA
TATAGACAAGCCGCATAGCAAAGACCAAACAGAATCAAGTCCCacaatca
aacaaacaaaaaacaCGAAAGAATTAACGTAACAGAACTCAACTCTTTCC
AAAAAATCCCAAATCCCCACCCCTCTTGGCACTACTACAATCGCTCTCCG
TCCTCGCCAACTCCTCAAACGTGGCCCGCAATTCGTTCGCGCTGCTCTCT
TGCACTTCCTTCAAAATCGCCAGCAGTTCACGCAATTCCTCCATTGCCTT
GGCCTTGGAAATGGTGATTTGCTTGACCCGCCAAGAGGAGGGACGACGCG
ATGCCGCGTGTTTTTTGAGGATATGAAGTACACGCACTTCCTTTGGTTCG
TCGGATGGTTTGCGATGATGATGATGATGTTTTTTGTCAGATTTATTCTT
TTTTCGTGGAGGGGAGGAGCCATCGCCGTCTtccttgtcgttatcgtcgt
cgtcctcattgtcattgtTCACGGCCGCTGATGAATCAATGACGGGTGGA
ATAGAAGATCGTTTGAGTATACTCTTGACCgcggcggcagcggcagcggc
ggtggcATTGAGACTTTCTTGAGTCACGGCCCCCTGTTGTTCTCCCTGTT
GGTGTTGTCGCACCGCCTCGGTGGAAGCGTCGTACTCGCCTCCATCGGCA
TTCTCCAATGGCAGCTCCCAAACACATTCGCCGCTGTCTTGATTGAAGTA
GTAGTGGTGTCCGGGGTGGGATTGCGATTCTTTGAGGAACCAGTTgggag
ggaggggcggagggggggcgttgttgggggagaggagcggttggatggag
gacgaggaggagggaggatgaTGGCGATGTGCTGTTCGCTGATGTGGATC
GTCTTCATCGTTGCCGAACATGGACTCGTCAACATCGTCATTATGGTTGA
CAGAGGATTGGGCGGGGATGTTGATTACTTCGGCGGCCATGGTGGTTTGC
TTGGAGAGACGACTCGAAGAATACGCGCGGTCGTTCAGGTTTTGCAGTTC
CCCTTatgaccagttttcgtccgtttacttcccgccatttctaatggtct
gggttatgatagctccagtcttATTTGTATTTTTCAACTATAGTATAACC
CGGcaagacagggaactcacaaaaaaattaacattttggcgataaaattt
cggcgaagtgacgacttaagcgacttgcgcgactgaaacttaagacattg
tgacggctcagacaatgaaagtaacgacttacgaccaagtcacgaccaca
gagttgtcacttggtcttaagttacgaccgtgtaacaacaaccaaagtcg
tacctgacgaccgtgttacgacaaccaaagtcgttagttacgaccatgtt
acgacaaccaaacttgtcagttacaaccatgttacatcatccaaagtcgt
cagtttaacaatgttacgacagccaaagtcgtctgtgacgaccatgttac
tacctccagagtagtaagttacgacctgctacctccagagtcatcagctt
acgactcgtcagttactgcctggtgactacGGTACCCTTAGCTAGCTGGC
ACCGCCACAGATCACCAACTAGTATGCTCAATACAGATACTACTCACAGC
TGCAGCATCACTTTGGTCGATGAATTATTAAAGGTTGCTTCTTCCTCCTC
CGCTGccgccaccaccaccacaaccgccaattcctcctcatcggaatcca
ccgaccacaaaaccaccaccaATCTCAACTGTCTCATGGATTCCGGTGAA
CTCAAAAAAGAACGAGGGATCACCATCACTTCCAAGGTAACTCTTCTCGA
CTAcacctccacaatcccctcctcctccgacacgacaaccaccaccatca
tcaACTTAGTAGACACACCCGGCCACGCAGGCATCATGGGAGAAGTCGAT
CAAATCCTCTCCACTGTCGATGGTATTGTCCTGGTAGTCGATGCAGGGGA
AGGACTGAAAAATCAAACAAAATACGTCTTGGGACGGGCATTGTCCTTGG
AGTTGGTCCCCATTGTCATACTGAACAAGGCCGATCGACCGAAAGTTTGG
GACGATAGGAGCGTGGAGAGACGGAATTGGAATTGATGGATTTGTTTGAG
GCATTGGGAGTGGCGGGGACGCAGATGGAGTATAGGATGTTGTTTGGGAG
TGCACGGGGGTTACGGAGGATGTGAGGGTGGCGTTGGAGATGGCCGAGGG
AGCGGGGGGTGGAGGGAGGAGTGCGGTGGAGGGTGTCATGTTCATGAGGG
GGTTGTTGGATGCGATTTTGGAGGATATTCATGCTCCGGTGGTTCATTGG
TATGGTgaggacaatgaggacgtgatggaaaggaggaggaggaggagAAA
CGACTGGAGGATTTGGATGGTCAACCCTTTTCCATGATGGCCACGACGGT
GGGATACGATCATTTCCTAGGGAGGACTTTCATCGGAAGAATATACTTGG
GTGAAGTTCAAGCGGGCAATTCCATCATGTTGCTTTTTCAACGCAGCATC
GAAACCAATGACCAAGACAATCCCACCAATGGACCGACCACACAAATTTC
TGGCATATTCGCCAATCGAGGTGGACCCACCTATGGCGTTTGCGGGAGAT
ATCGTCACGCTGACGGGTGTGCGGGAATCATTGAAAGTGGGAGATACTTT
GACGAGTGCGAGGAATATGGTGCCAATGGCGGTGGATATGCCGCCATTGG
CGCCGCTGACGTTTTCGTGTTTGTTTGGAGCGAATAATGGGCTGTTGGTG
AGTGTTTGCTTCTTTGAGTAAAGGGCTCGTTTGGTGTATTGCCATACTTC
GATTGCTAACAACGATTTTGTTTCTGTCGATTTTACAACACTCCTCTCTT
TAGGCCAGGAAAGAGGGAATGATTGGTACGTCGAGTAAAGTTCGGGAATG
ATTGATTAAAGAAACAGACAACAATGTGACACGTAAGTAGCACCCTTGCG
CTGAATATTGTTCATATAATATAGTGCATCAGTCGTTTCATTTCTTCAAT
ATGAATTCATACTGATGACTCGACACGAATTCTTCAATTACCCCACTCAA
CCAGTCACCGTCGAAAAGTGTGAAAGCGACGCAGAAAAACTGTAGTCCTG
GGAAGAGGGGAGTTACAAATCGGTATCCTCGTCGAACAAATGCGCCGAGA
CCACCACAAATTCTCACAAAAACGTGTCCCAACACAGGAATGAAATTGGA
ACACTACAAAGAAGTCATCATTGATGTTGATGCCGAATACTCCGGATCAG
TCGTCAATGCTCTCACGGGAGCAAGGAAGGGCATGCTCGTGGAAATGATG
GATGATAAACAGGGGAAGACGAGGATGAAATTTGAAGTGCCCAGTTGTGG
GCTGTTGGGGTTTGGTCCGGAGATTGCCATGTTTATGAGGGGGACTGCTG
TGATGCATCATTGTTATTTAGAGGATAGAGAGTATGCGGGGAATATGAAC
ATTGGGTTGGACAAGAGAAAGTTGGTGGCGAATGATTCGGGAAAGGCGAT
TCTTTTTGCGTTGGAAGCGCTGTCGGCTCAAGGGACACTATTTGTTGCTC
CCGGTGATATGTGTTTCTTTCTCACTAATCACATTGCGTGTCTTCCTACA
ATTAACCACTGGAATTGGTTGTTGCACCATACTATCACGTGCGGTGTTTA
GGTATATCCTGGAATAGTAGTAGGAGAAAAAAACAAATCCGGCAATCTAG
AAGTCAACCCCATCCGCACCAAAGCCACCAGCAACATGAGGACTCAATCC
AAAGACGAAAAGCTGTACCTCGCACCTCCCAAACGATTGTTGGTCGCAGA
ATTGATCGGGTACATGTCCGGCTGCGGAAAGCCGAGCTGGATGCTGGTGT
TTGAGAGCGTGCTGCAAGGACTAAGAAGAAGCAATTGGAGTTGTTGAAAG
CAAATAAGAAGTAACATAGTTTAAAAGGAAACTGTAATAGGGTTCGTAAA
AAACAAGTTGAAATTCATAGTTCAGAAGACAGAATACGCGTAGTGTCTTT
GGCCAATGCAAAAGATCCATTACAAGAGGTAGTTCACTAAAAACTAATGA
CACATTCCAGTCATTCAAACATCCCCCAATAAAGTGCAAAAAGAACGGAG
AAAATCATCATCACGATCAAAATGGCATGGACCCAAGATGAAATAATCAA
CTCAACGAACCACAGTTGACATAATTAGTGGAACTTCATCTGCTTCTATC
CTTGGGAGGCATCATCAGCACCCGGTTCCTAACCTTGAGGTTCCAGGGTG
TCATTAGGGCGGGGTAAACGAGCAACATTTTGATCGAGATTTTGGTTTTC
ACTACAGCCGTGGACATGAGAGAGAGAGACACTATTTTGATTCTCTTTCG
TGAATCACTTGCGACATGCTTTCTCGACTGAGTTTCATGTCAAACAAACC
AACCGACTCTTCACGTGATCTCTTGTATAATGAGTAATTTTATGGCGGTT
GAGGGAACACCGCTCCACAAATTGTGGATATGTTCCCTTTCTACGGATGC
AGACCTAAATCATGATGTGAGGACGATGCATGGCAAGGTGATTTCCCATG
TATGTTTTCATCAGGATTCCCAATCTTGATTTAGGCCCAGCCGTTATCTC
TGGGCCGAACTGCTACCGTGGTCTATAGACCACTGACGGGGCAGTTTGTC
TGCCCGGCTCACTCTGATAGAGAGGAGTGGGAGGTCAGTGTGTAAGATTT
AGTGAAAAGACAAGACGCAGCGACCCATTTAACACGTGGGCGGCTCGTCA
TTCATCTTGACATCCACCACAGTCAACCTCAAAGCTGTGAAACAATCCCC
ATTCTAACCGCTTCTAGTGCAAAGAAACGGATTCAAAGAACAGCAATCAG
CCACTCACTCTAATGCAAAAGCCACACTTGCAAGCCGGGGTGATGTTTGA
ATCACTGACAACGTTGGGGTTGTCAAGCTcatcgaagagcaccctgtacg
accatgtgacgaccaacagagtcgtcagttacgaccaagttactgctgcc
acagtcgtcagttactatctccaagtcgtactaccaccaaagtagtaagt
tacgaccatgttactacctccactgtcgttacagctaaaacaattatgat
tacatgtgtagcaattcataaattgttcttttatttgactcataatttga
gtttaaagaatggggcggctcgtcATTCATCTTGACATCCACCACAGTCA
ACCTCAAAGCTGTGAAACAATCCCCATTCTAACCGCTTCTAGTGCAAAGA
AACGGATTCAAAGAACAGCAATCAGCCACTCACTCTAATGCAAAAGCCAC
ACTTGCAAGCCGGGGTGATGTTTGAATCACTGACAACGTTGGGGTTGTCA
AGCTcatcgaagagcaccctgtacgaccatgtgacgaccaacagagtcgt
cagttacgaccaagttactgctgccacagtcgtcagttactatctccgaa
gtcgtactaccaccaaagtagtaagttacgaccatgttactacctccact
gtcgttacagctaaaacaattatgattacatgtgtagcaattcataaatt
gttcttttatttgactcataatttgagtttaaagaatggtacatcccgtc
gaagcaccgaacaatctccagctgactttgtggactcccaccccggtgct
cgggctctcgccgtgtctcggcattcttatacgatcaaggaaaaacgcga
gttggtgcataccatccgcacgcttttgtccaagggcgtttctatccgcc
aagagtgtcccttatttggattgcctcaccagtattattaccgcttcaaa
aaggcggtaaaggcggtggacgacctcgaaaaggcgaacgacgtatttgt
gcactacaaggtgaacggttccgccaggaaaatacaccccggtcggccaa
gtattctttctgccatccgcaacgacttgacgcaattcattgctgcaaca
agaacacccggtattcaggtcatcagccacatggtttgtcatgaagcatg
ccgcttgctcccgaacttcatgacgaagaccataaacacttgcaagaagg
ccgtgaacaaagcaaatgggcctcactcatcatgctgcaacgcacaccgc
caaaaagaagcactatgagaccaaggaagagtcacgccacttcatccaga
tgatgagggacagagtggcagacacagatccagcactaatccttaacatg
gatcagatgccgatcccgtttttgtttcaggccgccaagaccctcgagaa
gaagggtacaaaaacgatccacgtttgttcttccacctccaatgccaaga
gagtcacgctcgctgtcatggttgatgcaagcggcgggatgctgccgcca
atgctcatctttaaaggTGTGGTGAATGGACGCATTGCACGAGAGTTCGT
GAGGTACCCCAATGGAGGTCACTACGCTTTCCAGAAAAAAGCGTGGATGG
ATGAGGAAATGATGTTGAAATGGATCGAAGATGTATTAATCCCTTGGCGG
AACAAGAAGGGACCGGACGTCATCCCGATTCTGATCCTCGACCCCTACCG
GGTTCACATGATGAGAAACATCTtgaaccggatccaatcacttggaattg
aggtagttcacatacctccgggcggcacctatatgtgtcagcccgttgat
attggaatcaacaagtctcttgagtcgagaatgcgcaagaagtgggagaa
tcggatgttgatggtgagggaattgtaaatggtgtcacgaaggaaccggc
gaggcagttggtggcagagtaggctgttgaagtgtgcaagaacctccctg
cgcaaacagtatgacatgcgtggatgaagagcacttttgaatggttctaa
tctaattttattgattatgtgtgtttacaataagaattgataaactaatt
catctgttagtttaaaacaaaactacaaaactaatcatccaaactaatca
tccttcacagtccgctcatgtgcgtatccgcgattgtgatggaaaaaacg
ccaaacagtgtggtttttgtggtcagacgtaaacacgtccatgacacaaa
caaccacgccgtccaaccgtggagcattcccacctgcggcaacttcctgg
caacaaaacagacactgcaaccatctgtgtcatcaccataaatggtgtag
catgccaactcgtggggtgctgtcatccgcaggcgcatgccaaccccacc
gtcctccctattgaggactagggagttgccgcatccaactggatgtagct
tgcaactgcgcccattgttgcagggcaagaaaccaccaaaaatgatgtga
tttatcgggtggaaatttgttgtgttttttttgtagttgagaagcatgtg
agttttttgggtttttggtgtaactcagcaaccagccggagttactggga
gctccactgggcgtgttgcttgtgagacagagaaacattttatgtgttct
ccataaacttagctcaggaggaacacattgaaacaataatagatatggaa
tcagccctgtgtgtccttatacaccggtggcacttataatccaggttata
cggAAATAAAACAACCCTGGATGATCTACCCCTGTCCGActaaaaccaaa
aaatacatgaaaagcctgtttgactcattaactattttgccctcataaca
caaaacatagactagatggtgttagaacataaaattgcctatttcggcca
acctagtagtcaccaaaaactgaccctgaacaccccaatccaaggcttaa
gaattgtttcaatacaattcaggaagcttccgctccatcggggctattca
gttttcagtattgcccattctacatgcttcagagtgaaaaaagtcaattg
agaaataaccaaaattgtggcaaattcatacttattcctacttgaaatca
atcatagttaaattttcaatttttgcgccaataatctgattgcATATTTT
TTGGCAAACAACATGCCATTTTCATGCCACTCCTCTCAAGACAACCACTA
CTACTACTCTCTTGTTAGTATGTTAGCATGGGTCCACCAAGGTCACGTTG
CACTCGTAAGTACTCTGTCAATCAAcaatttttgagatgtggacatcaag
ggaagtgttgtcttgtctctaaataggctgtaacattcttactttcatat
tttgtcagttgaaaaaataaccgtactttcactcgcattgccaattattt
gcaacgtcttttttctatccttcttctatagttgtaccataagtagccag
aaaaaagccaaacgccctgttggggcacctcatttgtgtgtgagggtaca
tctattgtactgaatagagtgtccacgttttgtaaatttgcgagcgacca
actgcgactacttaaaatgagttagttgtcttagtagtgatttctaacaa
atttggaggtgtggaagtcgtacatcttgggtgtccacatcgacacctca
aatttgcaagcggccgtttttaaattggtcgggccctcaccctgaccgct
gcccaccattgcccaccaaaagaatgttcacgtagattaacaacattaca
ggcacctctagaatctcatcacagaaccttgTTGCTCCAAAAATCGCACC
ATCTATCCTGTACCAGAACAAAGTGTGTTTGCCTTAAGTAGTGTCCATTC
TCCACCAACACACCATGTCTGATCGAGTGGATGACAGCAACAATCAGGCC
AAAGACGTTGAATATGGCCTGCTTCAGTCCTGGTGTCTCACTTCCCATGA
GTACCGTGATTCGAGTTCACTCACCCCTGCCCAAATAATGGAAAAAGAAA
TCTACTACGAAAGCGCAGCAATTGCTTATGACCAACCATCTCCATTGTGC
ATATTATATGCACATTGCTTCCCCTATTTCATCATTCTAATGAAATTCTG
CATCTTTGGATGCAACTTAGTGATGTTGCTGATGAAGCGATCACATTTTG
AGGACATCTTTGGCATCAATCAAaaaattgaaactttaactacgatttat
ttcaggtaggaataagtatgaaattgccacaatttgtgttatttctcaat
tgacttttttcactctgcagcctgtagaatgggcaatactgaaaacttaa
taccctgatggagtggaagcttcctgagacgtattgaagcaattcttaag
ccctggattggggtgttcagggtcagtttttggtgactattaggttggcc
aaaataggcaattttatgttctaacaccaactagtctatgttttatgtta
tgagggcgaaataggtaatgagtcaaaacatactattttatgtacttgtt
ggttttagtcggaccagggataaaaactccaacccctagctttatgtctc
taagattcttgaatggactgacagtccttttttcgaatgcacgttttgag
atatctgagatatacattccccaacacaacaatacgatacatTagagtgt
ccaggttttgttaatttgcgagccaccaactgcggcggactttaaagttg
ttagtcattttatctctccctagagaatgtcattcgtctggcaaagtgaa
ctaacaaatatagaaaacgtttgactaacaaatttcatcaaatttgttag
tagaccttcaaatttgtcagttgcttgcaagttgtagagagtactgaaat
cctccagtagactaaattcttcgaaaattgtgttggtatccacaacttct
tccctagaagataatctttggcccctatccatttttgcgcccgtcaatct
cacaggtggctctatgatgttgtaggtgcctatgatgttgttaacaTGCA
AAGCATCCCCTCGTCAGGTCACTGTATCAGCATTGTATTGCATTGTTTCA
ATGACAAGCAATGCGTAACACCTTACCGTTGTCCCTTCTGATTTCACCAT
TCCAATCACAGATATGAACCATCCTGCACCTGAAGCCGAAGACTCTCCTC
GTTATGACAGTGGATCGTTTTCTCATGCAACTGATTCAAGTCCCTTACCA
GCACTAAAAGACGTCAATGCTCAATCAACAGCTCCTTCTTCAGCATTGAG
TCAACACATTATTTCTCTGTTTCCTACTGGACAAATCACCGCAACGTCAC
AACCCACCACAACAACACATTCACCCACCATCAATGATGACTTCCCTTTG
CAATTAACTTGTCCCTTTCAATTCGAACCTCCCATGTCTAGAGTCACATA
TGACATTCCTGATTCAAACGGAAATATTTCTCAACAGGTATTTGAGCATG
CTGACCTCTATTGCTTCATTGCAACTCCAGGCATGATAGGGAGTGAATTT
GATGCAGTGCATGATGTCAAACATCCGATGTCTAGTACCGCTGTATCCCA
ACGTACTGCCTTGACATTCATAAGGGAAGTCACTCCTTTCATCCAAGCAC
AAATTGATGCTGAAAGAGAGAGATTGAATCTATCTTTTGAAGAGCGCCAA
ATCACTCAAGAACTCCATGATCTATATCAAGAAACAATCAATTGTTATAT
CCCTTCTGTTCTTCAAGATGACAACTCGGACATTAACCCAGATGACAACG
CCTTGGACATCTCCACAGGCCAGCCTAACGTTCATCAACACACTGCAACA
GGAAGCAGAATCAGTCAATCCTGACAAAGCTCCAGTACGACCAGAAATGG
ACCTCTTGGTGGAGTCAGCGGAAACAAAGTAGATGGACATCAACGTTTTG
GAGGGTTCCTTCTAAATAATGTGACCCGGAGCAACAATCATGCTACAgcc
cttatgggtctgttacaattggcagcgggtcatgtttgtgttttgtatgg
agctcttgggcacagcaatagggccagatgggttcatgagaatattgata
ctctcttctctcatgatggtccccgtggaagatttcaaccagtaagttca
gcggtaatgcagcgtcatgttggggctgctcaggcagcagctcgtacatt
ttgggagtgtggccattctaatgatcagtctggagaaatgcacaaagata
tgctggaatgggcacgcttattcttcgtctttttgaagaacaacaaaatc
aggaGGTCCGGAATGCACAGTCAGTAAGAGTTCAAGAGGAGAGGCGGCAA
GTAGTGGCTAGCCTAACAGATTGTCAGGCACCCTTCTCACTTTTACACCA
GTATTGAACAGATGCAGATAACGAGGAACACCAAACAGTTGGAATCTATT
TTTGTGATCCGCAAAACAATACACTCCCTAAGAGAAGCCAGTCTTTGGTT
TGCAGACAAAAGGCAGGGGTTGGGTGTGTAAACCTGGGCAAAATGGTTGC
AAAGATAGCaaaaatcccatcacaatacagacaaggaaagagacctccca
caaataatattccattcaatagccgtaagagataattgtttaatctgcta
atgttctgcacaccattgtcatttttacggagttcagttatgaatacaga
tccaatgatccctataggaagaaagactatttgtgccatcaaaccatgtg
atctaagatagctagaatagaatggtcgataaagatcatgggcaaattct
ctcattcttgcatctggacCTCCACCTtaccctcattggtacccttatta
gtaccaatatggactaatttgaaaaactcccaagtaagggatcatcctga
cctcccaagtggtgagaggtcctatcaggttgaaggtccatatcttcgga
tctatgcgacgagggaacatgctgtcagaacatccatgttccctgggtat
aaacataccagaactgtgtagaaacctacacagaatcacattatttcgtt
gggattgcattgacatcccatcctcttttgttcattgtaaactgtaaatg
ataagctcacaatttactttcatcaacaaatctatatcacctttatctac
ataataggtatttagtatttttatctccaaacggcttaggtcactatcta
tagatagccgtttcctcgaccttctcgcttgaaagcaccgaaaagatttt
tttcctccactccgtcactgtgtgctccgttgcgcaagcagacccgtcgt
cagctacgtaatacgagagtgtgcaaaatgcaactacgtcgcgtcagcca
cgagaattcgcgacgtcagcggtacccctaggagctttttaaggccctat
tcatccgtacacacctaggtgacgcacttaagagaatgagcacctcaaag
gcagtccctgatggacttaaaagccaagagtgtgagaggaacccgggacg
gaataagccgcccgttccatacatacccgaaagggatgtagttcaagatg
ctttggcagtagatactacagccagcatgatgaagctcaccctacctggt
aaggtagagctgagggtatccgtatggtcaaacggtacccctgagcaatt
cctgatgcatgtccaagcagccctggatgccgtgaggcagaagggccttg
atacggcatatgataaggtctgcaaggaccagaaggattgcatcaagaag
gcaaacaaggccgaagaagcttttaaaagttactcgggatcggatgcgaa
tcctcccatagaaaaggcttatgaaaaggccctagaagccactaagaaag
ctgacgaggctgttacgtctgtcatcaatcaagtgttcagcctctactcc
aacctacttgcggaggaagcaaggcgcccctggaagaagatcgtgagtga
acaaattgactgttctccatggacggatatctacgggaagaacatcccga
gaagcgtgagcagtcttgggggtcattcatggaatgcgtcagcttccatt
tgttgaccgtgttctgtaatgacgctgctgagacccagcgcttctacata
agtaatgggttgaagaagcccaacagggttccgattcgccaattcatcag
ccgcatccagcagctgaatggctacttggacttattgccctgtctttact
actccaaccgtgccaccaagctcaccactgtggtgaagccgttcgatgac
ccggacctagctagtcacatattacgcatggtcccaaggaattggcaaga
ccaatacgaactcagtggggcaacggtaccccagagtgttcggaagcttc
tagaagcactcgaacgcatcgagaaggcttatccgaccgacaaggatcgt
gatgggcctaaaagctctgcgaagtctagcgactcctccaagcagaagat
ggttacgtttaaggatcgtatcccacgtaagcgtaccacaaatgcgaagc
actgtattttgtgcaagaaacatgggggcgcgcacacgacccataacacg
caagactgccgcaagtatgcgaaggacggttccttcaaaaaggatttcac
aggaagaaagccccgtggaccttcgcgttctactgaggcttctcctcgca
ccaatagtgcctatgcgcaattgtctgcgaagatcgagaaacttgagaaa
tctaacaagaaactcaagcgtttgcagaagaaacgcaagcgccgttacga
aagtgacagcaatgactccgactcgtcctgaaaggatgggtgcggtagta
ccgggaattaactaaatgttgtaagaaactaaaaagtaataaacaaccaa
gtgatacttaccccagtccgagtaaaactaccgttaactcaaattcaaat
attaattcgaataaagagtttataaaagatttaaaaatcttaataagata
ccggaacattcaatttcaaataatcgaattgtttacgatactacgacaaa
gcaagatcaaaaaagtcttgcagcaaaagtcgaaaacagcacacagagtg
agataactgctgaattgtcggaccccgaactgtcgggtgcctttctcaat
agtgtgaacacttctttcaaaagtcaaatagaaggaagagtcacagctgt
agtggccaaagcatggcacaccttagcaactgaaaatcagcttccacaga
gacacgaacactcgaggaagagttgcactagtaacaaagtccttaaagtc
ctacttgacagtgggtctgatggtgacttgatgttccatgaaaagggagc
atccatgcatttcccctacttggctaggcaggtgccaaactcttggcata
cgtcgaatgggaacttcctaaccaaaggaaggagtgaggttaatcttcga
ttttttgattattccaacagcaaggagtatctggtgaagccagacgttgt
agaatatgataagaagaagatgaccaagccaatgtatgacctcattcttg
gttgtaataccatgaaagagttaggaattgttctagattttcgaacaaaa
gagataacaattgatgacgtcattttgccaatgagggacatcagtagtct
gactaagtcgacaatggaaaaagcctgggctgtaaacaacagcatggctc
atgaacccagcagtacgcaagaagcaacccagcgagtggtccatatccta
gacgctaaatacaaaaaagcagacctccaatcagttgttagcaccaactg
tactcaccttagtctccaagaccaaaacaagttactagagttactcacag
aatttgaggaactttttgatggaacactaggtgattggaacacagacccc
gtctccctacaattaaaggaaggcgtgaagccatatcatggccgaccatt
cccagtgccaaaagtacacaaagagaccataatcaaagaattgaacaggc
tctgtgaactgggggtattagagtttcagcccgcatcagaatgggcgtca
cccacattcataataccgaagaaagataacaccgtacgttttatctcaga
ttttagggaggtacataaacgactagttaggaagccgtttccattaccta
aaatcagtacagtgttgcaagagttagaaggtttcacttttgctacagcc
cttgatttaaacatgggttactacaccataagattggatcctgatgcatc
caaaatctgcaccatcatcttcccatggggaaagtattcttatcttagat
taccgatgggtattgcaggttctccagacatttttcaggcaaagatgtca
gagctaatggttgccttggtgctcgtgagagcttatctggatgatttgct
ttgcatcaccagggcaagtctggatgaccacctagatcatttaaggttgg
tacttaccagactgcgagacgcgggcttgagagtcaatgcccccaaatcg
aagttttgtgctgtagaaacagaatacctagggtatatcttaacaaggac
tggcataaagccacaaccaaacaaagtacaagcgatactcgcaattacac
cgccaaaacaagtcaaagacctccgtagattcctgggcatggtccagtac
tatagagatctttgggcaaggcgtagtgaaatgcttgccccactcacctc
gctagtaggagagtgtggtcataccaaagtcaccaaagccaagaagacaa
aaagcgaccttggtactgggatgaggtacatcaaatagcatttgataacg
taaaagctgctatcgctaaagatgtagttttggcctaccctgatttttca
aaagaatttgaaatattcactgatgcctcgtctaaacaacttggttcagt
gatcactcaaggtaacaggcctcttgcgttcttcagcagaaaattatctg
agacgcaacaaaaatacagtgtgaccgaaattgaactactggccatagtg
gagacactaaaagagttcaaaggcatactgtggggacaacaaataaaggt
ctatacagaccataaaaacttaatccaagatgcccttggattaacctctg
accgagtttaccggtggaggttactcctagaagagtatggtcccaaaatc
gtgcacataaaaggcatccataacactgttgctgacgccatctccaggtt
agactccggtccaacccaagatgacaatgccaattggatgacgttcacga
aatgctggtgtcactacactgagcatgctttgagtgctaacagcactcct
cctcaccaagacagtattaatctggtgtttgcaaatcgcagcgacgaaga
tgtaatttaccccttaacagtgaaggaaattgcacaagcccaggcgacag
atgcaactttggagaggcttagtagacatgacaagtataccactcaatta
gtagaggatactcaattgttgtgtaaggatggcaaaatggtcattcccaa
agccctccagaatcaagcagttagctggtatcaccactacttgcagcatc
ctggacacacacgtcttgaagagacgttacatgccgcgatgtattggaaa
ggtatgcaaagtactatccgatcacatgtcaaaaactgtcgtatatgtca
agtcaacaaacgacacaagcacaagtacgggaaactccctactaagctcg
tcatcacaaacccttgggaggcattatgtgtggaccttattggaccatac
accctcaaaggtaaagatgggacagaaattgactttatgtgtcttactat
gatcgatccagcttctagttggtttgaggtagtagaactgccggtaacca
cagatgcggttactcccacggataacaaggggcaaaaaggcaataagact
cataccgaacctaaattaccatactttgacaaatcatctgcaatgataag
taatttagtgaacaagacctggtttagccgttatccacgttgtcaataca
ttatttatgacaatggaagcgaattcaaacttcacttccaagccctttgt
gaatcatatgggatcaagcgtaagccaaccagtgtcaagaacccacaagc
gaatgcaatactggagcgggtgcatcaggtaattacttcaatgctccgca
ctactgaactagacatggccgacacagtagttgccagtgacatagatgcg
ttcctaacaaacgcagcatgggccattcgctcaacttaccatacagtact
taaagcctccccaggtgcagcaatctttggtagggacatgttgttcgacg
tgcccttccttgctgactggaataaaattggagaacataggcaacgccaa
actgacctcaacacgatgcgggaaaatcgctcacgccgtgattgggatta
ccaagttggtgatcaagtacttcttagaaaagatggtatcctccgcaaat
cagagagtcggtatgaaagtgatccttggactatcacaactattcatacg
aatgggactatcagggttcaacgcggtacaaaatctgaacgattaaacat
cagaagagtcacaccttttttaaccagcagccttaatccatattaagcaa
gttaatttttatgtgtcatctccctcttcaaatacaacacttacgcttta
ttataccaacacagactctttagtttgtgcataaagagacatgggttaat
ttttttccttcacaggtttttccccctctttttctcacctaatactccat
tcgtgggggcgagtgacataggccaagaacctacctcaattagtaccctc
attggtacccttattagtaccaatatggactaatttgaaaaactcccaag
taagggatcatcctgacctcccaagtggtgagaggtcctaacaggttgaa
ggtccatatcttcggatctatgcaacgagggaacatgctgtcagaacatc
catgttccctgggtataaacataccagaactgtgtagaaacctacacaga
atcacattatttcgttgggattgcattgacatcccatcctcatttgttca
ttgtaaactgtaaatgataagctcacaatttactttcatcaacaaatcta
tatcacctttatctatataataggtatttagtattttttatctccaaacg
gcttaggtcatagtagtagatagtatgttgacagcattagccaataggtc
aattttttattgatatttttgttgacacatgtcaactatcacttttgttt
tcactttttgacattcaaccaactatcaaccaactatattgaaaacaatt
gatagtcggttgatagttgttcaatagttgtttgatagttggtatCAAAG
AACAAGTTGACTGAAAACTCTGTACTGATCTGTTTGGCCACGATCTTACA
GAAAGCATGGaaaatgagatgtagttaaaacaattgtaaaaaaggttgag
ttgataataactcaccttcaaaatggacccgccactgccaatttttgtgg
gctacacggtggtgtcaggctggatgccaaacttggtctgtgggctgcgt
ttctgccattcccatggtataggcttgtaaatatttgattgaaaaattga
ggggtggtgagtataatacttataaaaagaatgtgtcaataagaactcac
cttttgttggctagagggcagctgtaggctggatgccatactcagtctgt
gggttgagttttggccattgctgtggtaggcctgtaaatatttaattgaa
aaaatgaggtgtgctgagtagaatacttgaaaaaatggcatgttcataag
aactcctgttcattttatacccaccgctaccaattgttgttggctagagg
gcaacggtaggcgggatgccaaactcaatctgtgggctgagttttggctg
ttcccgtgatgggatggcaggatatcaatgttattgaaaaatggaggtga
agggatagaagtgagagtgcaccaattcttcagttgctgctgtggtacaa
cacctgagttgtaggtatggtacagtattgtacgataccatactgtaggt
atataagtactattttgagatgtgtaattcttgtgtttgtatttttaggt
gctctgatagtacttatacataactatcaagtgtagaatatagtagtaat
cacagcattaaaaataatattaggcctagccagtcaatgacgtatatctg
ttacaggaattctcaaaatttgtacttaattcctatttcaggggtttttg
aaagatttggtagatttgggtcctaacctagccagtgaatgacgtacttg
tgggagaggaattctcaacattcatatttaattcctatatagagggtgtt
aaaaaatggaaggaacataaataaaaccatcggattcaaaaataaaaata
ggaccaatttgccgtcaccaaaaaatctaaaaccaatcctagacttgcca
ccaaaactagacccaacaggtgatcttcctggtggtgactgaaccaccag
tacgcttggaatttttttgcttcaaaacttatcatgataaacataactgt
gaactatacaatgtaaaaaatacggtaagcccccatacacttttgacact
tccggtaacctgcctgcacactcagacactttgagagtgtacaggaaggt
taccggtgttttttgtttgcagtatagttgccttggagtttgttcaaact
tatattaatgatttgcaatccatcaccaaggcaatcctggaagaccacct
agattaactatggttggtacttaccagcaaaacaggcaactcaaccattt
tttgcgattagtttatagtttgtaaataggtttttttattgatagtagtt
gatagaaagttggcagctaagtcaataggtcaaccttgtatcgacttttt
ggaaaataagagtcaataattgacttttgtttttatacttgtcaacatgt
caaccaactatcaacctactgtcgactagtgatgaaaacattgatagttg
gttgatacatggctgtactacgacaagttcctatgtaatatggttgacag
cgttggttgatatctagttgatagtattgTTCGAAccacactttccagca
gacacataaatgcacccactggctcatgcttggactcacaaatacagtga
gcacgtgacggcatcacgtgatcccgctcacatgtgcttgcgtcacacaa
ctctgtacaccactcattgttaaggcctagcttgcactcacgtgtgaatg
ccagtagttcacatgtgagcacactttgcgctctcctctcgtgttgccca
tcaacgacgcagatcaaccaacatttatccgcataaattatcaatgtaat
taatactgactcatgttgctcttctacatacatggttaatttatgttttg
aattagtttagccgctttttctctcttccCTTGCAGCGCCTTTCGCTCAC
cgccatgaccactcatgaggataccaagtcactcattgcagacgcaatag
ccaattcccctgccattgcctgcactccaactgacaacaactttaaacac
attcatgaattcctcacgaatctcctccagtcaatcaacattgctggagg
caacgacagcctctctggcctcatcaactagcccactgcctacagctgca
agttcgaccacaactttgaccgcctgaaatcgctcttgttgcctacaatc
cctccattgcagctgatgccacaaacgccatctgcgtcagggcagagcat
gtgtggaccgccaagcttgagcgtcattgcctcatccggatagtcaaatg
ccaactccgcatcctcttggccactattgttgaagaaacgtggatcctgc
ctctcaaggacaccgtctccttcttcaaaaaaatgccaatacgcttgcac
cacgagcatcttgcctccagcagtggcgggtttgaagccactgagcttgt
ccatctccacgccaccatgctcggttggtgggcggatgatccttgcgtcc
ccaagtatatcaacagccttgaagacagtcaaaagaaggccacccaagcc
aacgttcccatcaccaatgactgggtagccaccattgcaactatgccatt
actggcagctggcgcggtgatgtctttggcaaatcttctgcggccattgc
tgtccacggcacctcaaccactgcctgccaccccaccaggatcgctccat
ccggcaatcagctttccactctctccaaactcaaaagccatctcgacaac
atggcatttgccatcaccaacaaaaaggccgtactcaactctcttgtctc
ctctaatgccgccctcacaaagctcactgccaacaaactcaacagactca
aaaagcttgtccttgacctcaagccatccaaccataagcccttgcaaggc
gtccaacctccacttgcatcctctgactctcgaggcatcttccaactctg
agccgccatcaagcacaagtggataccaggtggattctagtccacaggtg
gttggggtgttaacgcaggccacctaagctctgactgcaaggggaaaaga
cccagccatgtcgactggccacccgcaacaatccccaaggaccaggagcc
tccaagatcaaaggctgggatgacttcctcaccagctaacgactcaggat
agcagccacaaaaaataatactcatcttattattacgccctggcgccgtc
cccttattcctcctactccttcaacctccacccctcatccccttcccact
aaaccagcagcccatccaacatcatggaccacagtgcctggctcctacac
agcccctcagccacccatcaccacactcctctacctctctcccccaagag
caacccctacaggtgcaacacagttccctcctcatcattgactccggcgc
cagcgacgtctactttacaccagatgccccggtcaccaatgccaacccca
gtgttcccacctccaccttgacggatgcagcggaagccccccaccactcc
tcagcctaagtcaaccacctcctcccaacactccctgtttgcaggagcaa
aatcatgcccttgttcaaacacaccctctttggagttggcccgcactgaa
acaatggctgtcgggtcctctttgatgccaattccgtcaccatcttcaat
aagaccaacaactgcatcctcctccaagggtggcgtgaacccaaaggcac
aaaactgtggcgcttctcacttctgcctcatgacaacaccttccacaaca
ttccccctccatcacattgcgacacttctgcagctctcaatgccacctat
cttcccagtgtaggtgcccttgtgcactaccttcatgcagtagctggatt
ccccgtcaagtccacctggcttgccaccatcaaagcaggcaactatgcca
gttggcccggcctcgcctatgccaacgccacccagcattgtccagccagc
accaagaccatcaaagggcaccttactcaaacacacaaggaaatcagctc
cactaaaccaaaacaaacagatcattttcccctcccagcctcgctcccct
tgcctaccccgtcacacgaactccagatctcaatcaaacccatcagcaag
ctctctactgatgacatgggttgcttacccacccgctcccacagtggcaa
ccaatacaccatgctggcgtaccactgcaacagcaatgcaatcctagtat
aaccttttcagtctcgtcacaaccgccaccgcattgcaacacatggacgg
atcatggcttgtctacttgactggggctacctcttggaacatcaaatcct
tgacaacaaggccagcaaagacaactgccacgccaccacccacaactgaa
aagccacctaccagctagtcccccctcatgtccatcacgccaacaatgca
gaacatgccatccaaaccttcaaggcccacttcctcagcattctagctgg
catcaacacctcctttcccaacgacctgtgggacaagctcctcctgcaaa
ttgaaatcacccttaacctactatgccaatccaccttagccccagccatc
tcagcctgggagtcctgcaacaaccctctcaattatgacatcaccccctt
ggacccattggttgtcctgtcatcatccagaacaaagctttggacttccg
tggccaagatggcttcagcatcggacccgccttgaaccactaccgatgtt
tccaagtcgtggactctgccaccaactgtgtcaacatctcaggcgtggtc
aaagtccaccacagctatctcaaacaacctgccatcaccaatgatgactg
ccttctcaatgcaatcaacttcctatcttctgccattgccaacgccccgt
ctcagccctagactcccaactccaggccatcaccaccctcagaaatctct
ttgcgaaatgggccaccaccccagcaaccagcattcctgaaccactactg
ctcaagcgaccagcaccaccagcccacgcagccacagagccccaatctac
aaggttggtgcccacccccaaaccagcacaacaacagccaccaaacccac
agcccccagtgcaacaacccacctcccttccaatgccgctgccacctcac
aactgccaactaaccccgtacccattgcccagcgcacccgttcacattgc
caaccaccagatccaaacccaaccaaatctgttgcacaccgaacgtgctc
caaattagcccttatcattgccgccctagcctccagcagccaccacgcct
cagcctttactcataccaaccttgccacgtttgtcctcgaccatgattct
ggtctgtcctttgactacaaacaactccacactcaccccaaacttggact
catatggaacaaatcatatgccaacaaactcagctgcctctgtcaaggtg
ttggcaccaacgattctggtaccaacaaacgtgtacaaggcacaggcacc
ttctacatcattgactacgaagacatccccttccaaagatgcaaagagat
cacctactctaaagtcatctgcaaagtccaccctgaaaaagcagatacca
accaaacccgcatcagcattggtggcaatggcacatgctatcctggggat
gtcggcagcaaaacaacccccctagagcttgtcaagctcatgattaacag
tgttctcttgccaaaaaatgccaaattctacacctttgacatcagcaact
tctacctaggcacccctcttgacaccacccagaatatgtcataatccgca
tcgataacatcccgcaagagttcatctccggatacaacctcacccaccac
atgcgggatgtctgggtttacttccaaattgtcaaaggtgtctatggcct
cccaaaatttggaattcttgccaacaagctccttgaaatgcacctcaaag
cagccggatattaccagcttgatgccacacctggcctctgacaccacaaa
tggcaacccatcatgttcactctcattgtggacaactttggtgtggaatg
catcggccttcaacagggcccatcacctggacgacgtcatccagcagcac
taccactactaaatcactcaaaactggaaaggcgatctatacgcaggcat
taaacttgcctggaactattccacatgcacctgctgactcaccatgggaa
atatgttgcaaccctcctcttcaagtttataaccatccacttcccaagaa
acaccaactctctcccttcaaagctacccctattatttatggagccaaga
cccaattcatcccagacccagatgacagccctccgctgtccgccgcggac
gtcaagcccctccaagacattgttagcgccctcctctactatgcccatgc
tgtagacaacaaactcctccatgctctcagtgacattggcaccgaacaag
agtccgcgacctgccgcaccaatgaaaaatcacccagctcatggactact
cagctacttaccccaatgacctaagccgtttggagataaaaaatactaaa
tacctattatgtagataaaggtgatatagatttgttgatgaaagtaaatt
gtgagcttatcatttacagtttattgaaagaggaggggatgtcaaagcaa
tcctaattggttcaaataatgtgattctgtccagtaggtttcaacacggt
agttgccattgaaacatacccagggaacatggatgttctgacagcatgtt
ccctcgtcgcatagatccgaagatatggaccttcaacctgttaggacctc
tcaccacttgggaggtcaggatgatcccttacttgggagtttttcaaatt
agtccatattggtactaataagggtaccaatgagggtactaattgaggta
ggttcttggcctatgtcactcgcccccacgaatggagtattaggtgagaa
aaagagggaaaaaacctgtgaaggaaaaaattaacccatgtctctttatg
cacaaactaaagagtctgtggtggtataataaagtgtaagtgttgtattt
gaagagggagatgacacataaaaactaacttgcttaatatggattaaggc
tgctgggtaaaaaaggtgtgactcttctgatgtttaatcgttcagatttt
gtaccgcgttgaaccctgatagtcccattcgtatgaatagttgtgatagt
ccaaggatcactttcatatcgactctctgatttgcggaggataccatctt
ttctaagaagtacttgatcaccaacttggtaatcccaatcacggcgtgag
cgattttcccgcatcgtgttgaggtcagtttggcgttgcctatgttctcc
aattttattccagtcagcaaggaagggcacgtcgaacaacatgtccctac
caaagattgctgcacctggggaggctttaagtactgtatggtgagttgag
cgaatggcccatgctgcgtttgttaggaacgcatctatgtcactggcaac
tactgtgtcggccatgtctagttcagtagtgcggagcattgaagtaatta
cctgatgcacccgctccagtattgcattcgcttgtgggttcttgacactg
gttggcttacgcttgatcccatatgattcacaaagggcttgaagtgaagt
ttgaattcgcttccattgtcataaataatgtattgacaacgtggataacg
gctaaaccatgtcttgttcactaaattacttatcattgcagatgatttgt
caaagtatggtaatttaggttcggtatgagtcttattgccttttgcccct
tgttatccgtgggagtaaccgcatctgtggttaccggcagttctactacc
tcaaaccaactagaagctggatcgatcatagtaagacacataaagtcaat
ttctgtcccatctttacctttgagggtgtatggtccaataaggtccacac
ataatgcctcccaagggtttgtgatgacgagcttagtagggagtttccgt
acttgtgcttgtgtcgtttgttgacttgacatatacgacagtttttgaca
tgtgatcggatagtactttgcatacctttccaatacatcgcggcatgtaa
cgtctcttcaagacgtgtgtgtccaggatgctgcaagtagtggtgatacc
agctaactgcttgattctggagggctttgggaatgaccatttggccatcc
ttacacaacaattgagtatcctctactaattgagtggtatacttgtcaag
tctactaagtctctccaaagttgcatctgttgcctgggcttgtgcaattt
ccttcactgttaaggagtaaattacatcttcgtcgctgcgatttgcaaac
accagattaatactgtcttggtgaggaggagtgctgttagcactcaaagc
atgctcagtgtagtgacaccagcatttcgtgaacgtcatccaattggcat
tgtcatcttgggttggaccggagtctaacctggagatggcgtcagcaaca
gtgttatggatgccttttatgtgcacgatttcgggaccatactcttctag
gagtaacctccaccggtaaactcggtcagaggttaatccaagggcatctt
ggattaagtttttatggtctgtatagacctttatttgttgtccccacagt
atgcctttgaactcttttagtgtctccactatggccagtagttcaatttc
ggtcacactgtatttttgttgcgtctcagataattttctgctgaagaacg
caagaggcctgttaccttgagtgatcactgaaccaagttgtttagacgag
gcatcagtgaatatttcaaattcttttgaaaaatcagggtaggccaaaac
tacatctttagcgatagcagctttacgttatcaaatgctatttgatgtac
ctcatcccagtaccaaggtcgctttttagtcttcttggctttggtgactt
tggtatgaccacactctcctactagcgaggtgagtggggcaagcatttca
ctacgtcttgcccaaagatctctatagtactggaccatgcccaggaatct
acggaggtctttgacttgttttggcggtgtaattgcaagtatcgcttgta
ctttgtttggttgtggctttatgccagtccttgttaagatataccctagg
tattctgtttctacagcacaaaacttcgatttggggcattgactctcaag
cccgcgtctcgcagtctggtaagtaccaaccttaaatgatctaggtggtc
atccagacttgccctggtgatgcaaagcaaatcatccagataagttctca
cgaactccaaggcaaccattagctctgacatctttgcctgaaaaatgtct
ggagaacctgcaatacccatcggtaatctaagataagaatactttcccca
tgggaagatgatggtgcagattttggatgcatcaggatccaatcttatgg
tgtagtaacccatgtttaaatcaagggctgtagcaaaagtgaaaccttct
aactcttgcaacactgtactgattttaggtaatggaaacggcttcctaac
tagtcgtttatttacctccctaaaatctgagataaaacgtcacggtgtta
tctttctttggtattatgaatgtgggtgacgcccattctgatgcgggctg
aaactctaatacccccagttcacagagcctgttcaattctttgattatgg
tctctttgtgtacttttggcactgggaatggtcggccatgatatggcttc
acgccttcctttaattgtagggagacggggtctgtgttccaatcacctag
tgttccatcaaaaagttcctcaaattctgtgagtaactctagtaacttgt
tttggtcttggagactaaggtgagtacagttggtgctaacaactgattgg
aggtctgctttttcgtatttagcgtctaggatatggaccactcgctgggt
cgcttcttgcgtactgctgggttcatgagccatgctgttgtttacagccc
aggctttttccattgtcgacttcatcagactactgatgtccctcattgtc
aaaatgacgtcatcaattgttatctcttttgttcaaaaatctagaacaat
tccttactctttcatggtattacaaccaagaatgaggtcatacattggct
tgtcatcttcatcttatcatattctacaacgtctggcttcaccagatact
ccttgctgttggaataatcaaaaaatcgaagattaacctcactccttcct
ttggttaggaagtccccattcgacgtatgccaagagtttggcacctgcct
agccaagtaggggaaatgcatggatgctcccttttcatggaacatcaagt
caccatcagacccactgtcaagtaggactttaaggactttgttactagtg
caactcttcctcgagtgttcgtgtctctgtggaagctgattttcagttgc
taaggtgtgccatgctttggccactacagctgtgactcttccttctattt
gacttttgaaagaagtgttcacactattgagaaaggcacccgacagttcg
ggtccgacaattcggcagttatctcactctgtgtgctgttttcgactttt
gctgcaagactttttgatcttgctttgtcgtagtatcgtaaacaattcga
ttatttgaaattgaatgttccggtatcttattaagattttttaaatcttt
tataaactctttattcgaattaatatttgaatttgagttaacggtagttt
tactcggactggggtaagtatcacttggttgtttattactttttagtttc
ttacaacatttagttaattcccgggtactaccgcacccatcttttcagga
cgagtcggagtcatcgctgtcactttcgtaacggcgcttgcgtttcttct
gcaagcgcttgagtttcttgttagatttctcaagtttctcgatcttcgca
gacaattgcgcataggcactattggtgcgaggagaagcctcagtagaaca
cgaaggtccacggggctttcttcctgtgaaatcctttttgaaggaaccgt
ccttcgcatacttgcggcagtcttgcgtgttatgggtcttgtgcgcgccc
ccatgtctcttgcacaaaatacagtgctttgcatttgtggtacgcttacg
taggatgcgatccttaaacgtgaccatcttctgctcggaggagtcgctag
acttcgcagagcttttaggcccatcacgatccttgtcggtcggataagcc
ttctcgatgcgttcgagtgcttctagaagcttccgaacactctggggtac
cgttgccccactgagttcgtattggtcttgccaattccttgggaccatgc
gtaatatgtgactagctaggtcgggtcatcgaacggcttcaccacagtgg
tgagcttggtggcacggttggagtagtaaagacagggcaataagtccaag
tagccattcagctgctggatgcggctgatgaattggcgaatcggaaccct
gttgggcttcttcaacccgttacttatgtagaagcgctgggtctcagcag
cgtcattacagaacacggtcaacaaatggaagctgacgcattccatgaat
gacccccaagactgctcacgcttctcgggatgttcttccccgtagatatc
cgtccatggagaacagtcaatttgttcactcacgatcttcttccagggcg
ccttgcttcctccgtgagtaggttggagtagaggctgaacacttgattga
tgacggacgtaacagcctcgtcagctttcttagcggcttctagggccttt
tcataagccttttcttgggaggattcgcatccgatccgagtaacttttaa
aagcttcttcggccttgtttgccttcttgatgcaatccttctggtccttg
cagaccttatcatatgccgtatcaaggcccttctgcctcacggcatccag
ggctgcttggacatgcatcaggaattgctcaggggtaccgtttgaccata
cggataccctcagctctaccttaccaggtagggtgagcttcatcatgctg
gctgtagtatctactgccaaagcatcttgaactacatcccttttgggtat
gtatggaacgggcggcttattccgtcccgggttcctctcacactcttggc
ttttaagtccatcagggactgcctttgaggtgctcattctcttaagtgcg
tcacctaggtgtgtacggatgaatagggccttaaaaagctcctaggggta
ccgctgacgtgcgcgaattctcgtggctgacgcaacgtagttgcgttttg
cacactctcgtattacgtagctgatgacgggtctgcttgcgcaacggagc
acgagtgacggagtggagggaaaaaatcttttcggtgctttcaagcgaga
aggtcgaggaaacggctatctatagatagtgacctaagccgtttggagat
aaaaaatactaaatacctattatgtagataaaggtgatatagatttgttg
atgaaagtaaattgtgagcttatcatttacagtttacaatgaacaaaatg
aggataggatgtcaatgcaatcccaacaaaataatgtgattctgtgtagg
tttctacacagttctggtatgtttatacccagggaacatggatgttctga
cagcatgttccctcgtcgcatagatccgaagatatggaccttcaacctgt
taggacctctcaccacttgggaggtcaggatgatcccttacttgggagtt
tttcaaattagtccatattggtactaataagggtaccaatgagggtacta
attgaggtaggttcttggcctatgtcaCCCAATGGCGGCATCACCTACAG
AGCCAGTGACATATGATCCTCTCTTCCCACTCTGATGCTGTCctaggttg
taaattctgattttggttactgtctctaaaacacagtaacaagtaacaaa
cccaaattcctgcagtaattactgtaggctccagaaatattactgtagat
tttgtcaaaaatagccttattttgtgatgccatggcgccacagtccttaa
gttgtgaacaaagtacttaagtaagtctttctcagtaatctcgcaatcac
agtaatcacgttactgtcaaaattagcaaatattatggagtaacacagaa
ttttgccggaattcctcctgaatttacaacctagatgctgcctatctcaa
tgccagcaaatcccacagccatgctggctctcacatcatgtgctctgaaa
atgatcatgtcccttcccacaatggacccctcctcaacattgcacaaatc
atcaagtttgttaggtcttccgctgccatgaatcccaagaccaattcagc
tactatactggggtcccggaccctcaaaccagctactactggggtcccag
accctcaaaccttgcttactagtccaccaaagcccacccagacatctatc
atgaatcccaacgccccacacatgctgggcaacctctcactgtgctcact
gcaagggtgtgttgagaccaaactttccagcagacacataaatgcaccca
ctagcccacgcttggactcacaaatacagtgagcacgtgatggcatcacg
tgatcccgctcacaggcgcttgcgtcacacaactctgtacaccactcatt
gttaaggcctggcttgcgctcatgtgtgaactacagtcattcacacgcaa
gcacactttgcactctcctctcatgttgcccatcaatgttgccgattgac
caacatttatccgcataaattatcaatgtaattaatactgactcatgttg
atcttctataagtattgactcacacagtccacatgttgactaaaaaaatt
gatagatcaatcttctgtcgactttttatgttgacaggagtcaatacttt
ctactatttctagacgatatttgatttttttcaaacccatcaataatatt
caataggggcaatatttaagtcaatagttTACATGTtgcgagacactggc
ttgctaagcaatgtctcagaatcaaagtgcccaatagaaatggaaaacct
agggtatatcctttcaagaactggcatcaagcctcaaccaaaaatgcaag
ctatacttgcaaccacaccacctaaacaagccaaagacctgagtaggagt
ctgtgcatggtctggtactgtatggagatctttgggcaagatgaagtgaa
ttgcttgccccactcactaccctggctcgtgagtgtggccacataaaatc
accaaatacaagaagaccaagaagtgtgcttagtactaggatgatataca
ccaaacaacatatgacaatgtaaaagctagcatcaccgaagaaatagttt
gagatttacactgatgccttttctaaacagcttggcacaattactactca
gggtagtcaaccacttgtgtttttcagcagaaaattgactcgaacggaac
aaaggtacagtgtgaccaaaattgaactactggtcataacagaaactcat
aaagagttcaaaggcgtgttgagggggacagcagacaaagatcaatatag
accacaaagacttcatacaagatgccattgcattaacttccaaccgtttt
tattggtggaaactcttacttacagagtatggtcccacaattcaagggca
tccacaatactgttgctgatcccatctttaggttggactctggtccaaac
caagatgacaaggctgatgggatgacattcacaggtgctggtgtcatttc
attatgcatgttgtgaatgttaccagtgcagatgcacttatgatcaccag
acaaaagtaaacatggtgtttgtcgattgcagcaaagaagatcaaattaa
ccaattatgatattcaaagaaattgatcaagccctggaagatgattctct
cttgaacaaactacataacccccatattcaaccattttagttgataatac
caaggatgacaagatgatcatccccactgttcttcagacccacttagtca
gttggtaccgccattacatggttcatccttgacacaaccatcatgaaaag
acatCCCCTTTAAgcggactggaataaaattggcgagaacatatgcagca
ccaaactgacctaaacatgaagcaaggaacttactcaagctgtgactggg
attacaaagttggtgatcaaggacttcttcagaaagatagtatcttccac
aactcaaaaagttggtatgaacataatccttggaccatcacatcagttga
tgagagttggactatctgggttgaatgccaaacaaatcagaatgattcaa
cattagatcagttgcaccttttttgcaagcaagtataacagtgataaatg
ttattttttacgtgtcacatccttcattcgtcaagcctttatgcttacat
acatagtatcaaaccttttgattgttatatctgccacactatctggttgc
aaacaggtgttttccacttcacaccctgatcctccatctgtggggggcga
gtgacaaaggccaaagaaatgctttagagtctaattcagatacctttaat
ttttaggagacgcatgacattctgtgatattagcaAATCCCCTGAAAGAG
GTTCATCACCGAGGAAGGCCTACTTGCACTgtaggattcaacatggtttt
gttttgtctcaatgaagcatgtttgcttcattgtcaattggtagactaac
tcgtaaaaatatcatcagttaccaCAATACCAATGGTCTACAGAAAACTT
ACTTCTTTGGTATTTTTAGACCTATACAGAGCTAATGCCACTGCCACCAA
TGTTATATAGTCAATTCATATCTGCATTGCAAGACTTTCAGGATCCTTTC
TGCAGACAGATGTTTCATCTTACTTGATACAGAATCATAAAGAGAAACAC
AACTTCACACTATTCAAAAAATTATAACTATGAAACTCAGCGTGACAATG
TTGGACAAATGGCATTACAGCATACTACACTCACTGCTATTCTTTCATGA
TCCATCAATTCCATACAAAACAATAATTTTAATATAACACAGTCTTGTAC
CAAAAAGTCCTTGATCCTTATTCATTCACCTATGAACAAACCACAAACAC
AGATCTTCAGCTCACATCAATCAATAGAGTGCTACATCAATATCATGAAT
TTGCGTGAAAAAGTATCTGCCTTCCAAAGAAGTGTCAGTGGCAACATTCA
CAACTGATTTATTCAACCACATCATCTCATACAACACCAACAATAACGTA
ACAAAGCCCTTGCCACTGCCAATTCTCTCATGCAATTATAGGGAAACATC
ATGGTGCAATCAATCTCTGTAACGTGCATTTCATGTATCATTGATGAAAA
GAATACAGAATTAGTGTTATATTATTATTATTGTCGTCAATGATATGTTC
ATTTCATAAGTGCATTGCAAGACTTGTTCAGACTACTCTTCATCAAGCTT
TTTCATCTTCCTCTATATAGAATCAAAAAGAAAAACACAACGTCATGCTG
TTTGAAAAATATTATCTAGATTAAAAACTATGGCCatctctgaagacaga
attttcatatcaagttaaaagacaccctaacaggttttgagtaggtgctt
tggggcaggcaagaattattttctggagcttggccgtcaatgctgcagaa
agaaaaaaatacacatgccaaaaagcacacccctgccccatcttgaATTT
TGAGGATAGCTAGTTTGATTCAACTGCTGAGTCAACAAAGTATCAAAGAA
GCAGATACATTCCAAATTGAGTCTGAACTGTTGTATAATTCGAATGGCCA
TTCATTGAAAGCCCTCACTATCTTTTGCAAGGGGCTTTTCAATGATGAAG
GCAACCCACTTGTTGATCTATCCATTTTGTGGTGGAGCTCTGTGAGGCAA
GCAAGCTACATCAAGCCTTAGGGCAATGAACTAGGGCCAACTTTTGAGGT
GTTTCAAAGTTGAGAAAGTTGATAAGTCAAGTCCCCTAGTCCAAATGCTT
GGGCGTTTCCTGTGCTCAAGAATCATTGACCCAACACCCCACCAAGGGAG
AAAATGAAATTGCATATAGCAAGAAGACCACTGACAAGTGCACAAATTTG
CTGGAAAATGCAGCACAAGAGAAAGAATTGATTCTCTTTGTGGCGCAAAT
GGGAATATCATTATTTGTCTTGCTTAAGAGGATGTTGCAAGAAACAAAAC
CTTCATCTTGGCATCACAAAAAAGTGGTGGTAATTGAAGAATAGATTAGT
GGCAATGTTGAAAACTTGAAAGTCTTCACTCTTCAAGACACTCCCAAAAG
GAGTAATATCATGGTCCTTACTAATTTAAATGATCTCTAATTTTAAAACA
ACAAATTAAGTCTGTATTTCCTACTATTTACTAGAATTGGCGGAGCCCTA
TGTCCAGCTGCAATGAAATTATGTAGCTCTTCCCTTGTTCACATTCCATC
CCATTGATGTCAACTAGATCTGTGATTTGCTGATCGGTAAATGAGATTAC
ATTTGTTGCATTGTTGCAAAAGGGTATGTTAACAATCATTGAAGAAGGAT
ATGATAACAATTTCAAAAGGGTGGGGCATTACTATTTTTGcctacagaga
caagtgggtacctggttgacggcaagacactggggggaggtaggagacgg
tactcataaaagtgctgaaaaaattctgccTCAACaggaatagaatagat
tggcacagtctggcatattttgcaggagtaggcgcagagagtcttgattt
caatgatgttgcaagaactatgaattttattcagtttaagaggatttcga
ggatgtcatcatcattggatgcaaaatggcaagggccaaaaacattggcg
ccgatgttactacagtgcacaaaagcaaagtcgactgtttgagTGAAGtt
atgccttttgggcataaaaggcataactatgccaaattatgctggcatta
aaaattatgctcaattatgccttgccggcatacttgagctttctgtgaaa
tttttcaccttatttctgttgacacaagtagttttgaatttttatgcctt
ttatgccttttccagcataattatgctgaagtatgctgacataaaaatat
atgcccacaagtaagctcgattgtgccttttggggcatatttatttaaat
tatcaggcataattatgccttcttgaaaacaagaagcttttcatctcaaa
atgtttgcagaaacttatgagattgccacaatcggattttttcaatctaa
aatatctcatgaaagtcccttcagcattaaagactggctactattccatg
gaaaatgtgctagagtatgctaatcctgtctctTCCAGATGGTCTTAGAG
TGATGTTAATGGAAATACAGACTGTCACAGCATACTGCAATCACGGTTAT
GACTCTTGTTTCATGTTTTGTTGATTCTGGTACTAAAATATATAAAATAT
GTAATGTAATGGTCTCCAAAGAAAACAACCTTCTTTCTTCGTTCTTATTG
AAATCTACAAACAACCAACATATGCAGATCTgctgtagctatcaagggac
aacgatagtcctgggactacagttccctagccatgggcctcctggccaat
tccccgtggcaatggccaggtgttctccggaatagacctggagtcccagt
cccaggattgGCTGCAACAGATGATATACAGCACATCAATAAAGATAAGG
TGATACATAATGATTCAAGAATTAGAGTGAAAAGTATCCACCTTCCAAAG
AATTGCCACTGGCAACATTCGCAAATCGTTTATCCAACTGTCTCGTCTCA
TACATTGATGTCAACTAGATCTGTGATTTGCTGATCGGTAAATGAGATTA
CATTTGTTGCATTGTTGCAAAAGGGTATGTTAACAATCATTGAAGAAGGA
TATGATAACAATTTCAAAAGGGTGGGGCATTACTATTTTTGcctacagag
acaagtgggtacctggttgacggcaagacactggggggaggtaggagacg
gtactcataaaagtgctgaaaaaattctgccTCAACaggaatagaataga
ttggcacagtctggcatattttcgcaggagtaggcagagagtcttgattt
caatgatgttgcaagaactatgaattttattcagtttaagaggatttcga
ggatgtcatcatcattggatgcaaatggcaagggccaaaaacattggcgc
cgatgttactacagtgcacaaaagcaaagtcgactgtttgagTGAAGtta
tgccttttgggcataaaaggcataactatgccaaattatgctggcattaa
aattatgctcaattatgccttgtcggcatacttgagctttctgggaaatt
tttcaccttatttctgttgacactagtagtttcgaatttttatgcctttt
atgccttttccagcataattatgctgaagtatgctgacataaaaatatat
gcccacaagtaagctcgattgtgccttttcgggcatatttatttaaatta
tcaggcataattatgcctttttgaaaaacaagaagctatctcaaaatgtt
tgcagaaacttatgagattgccgcaatcggatttttcaatctaaaatatc
tcatgaaagtcccttcagcattaaagactggctactattctatggaaaat
gtgctagagtatgctaatcctgtctctTCCAGATGGTCTTAGAGTGATGT
TAATGGAAATACAGACTGTCACAGCATACTGCAATCACGGTTATGACTCT
TGTTTCATGTTTTGTTGATTCTGGTACTAAAATATATAAAATATGTAATG
TAATGGTCTCCAAAGAAAACAACCTTCTTTCTTCGTTCTTATTGAAATCT
ACAAACAACCAACATATGCAGATCTgctgtagctatcaagggacaacgat
agtcctgggactacagttccctagccatgggcctcctggccaattcccgt
ggcaatggccaggtgttctccggaatagacctggagtcccagtcccagga
ttgGCTGCAACAGATGATATACAGCACATCAATAAAGATAAGGTGATACA
TAATGATTCAAGAATTAGAGTGAAAAGTATCCACCTTCCAAAGAATTGCC
ACTGGCAACATTCGCAAATCGTTTATCCAACTGTCTCGTCTCATACGAGA
CCAACACCATGATACAATGAGGTAATGAAGACCGTGCTGCGGCCAATAGT
CTCAAACAGGTATCAGACCGTTCTCCTCTAGATGCTCCTTCCTCGGAGTG
TATCAGTACTGCACATGCCAAGGCGGTTATACGGAGTTTTAATGTAGATT
CATCGATATAGTTGCGGTACGATGAGGCTCCTTGGTATAGTTTCTTCTCG
ATTGCTCGAGAAACTAGGATTAGTTGGGGTAGGGTTGTAGTTTTGCTGAT
GGAGGTTGGTAGGTTATATCGGATGATGTGGTATCTGTGTCGGATTAAGG
TGATTGTGATGGTCGGGAGGAATGTGTATTAGTATTGAAAATGATGTGAT
GTGATGTACCCGTTTTTCTTGTGGTTCGAAATAAAGAAAGAGTTGTCAAT
TGAGAACCTTACATTTCGCGGGACATCTCGGACCGTTGCATTGATGAAAT
CAACATTTTATCATTCTGCATATTAAGGTGTAGAGATTGTCCCAGCTGTG
ACGGGGGAGATACCAACCCAGCAGAGGATGTTTGTCCACGAGGCGACTCT
GCCATCGTAGCGATATGTTTGTTATTAGCAGTCCCTCTAGTTATCGTTGG
TCGGAGAGGGATTGGTGAGATGAGAGAGAGGTTTAACTTTGCCTCCATCT
CCGAGCAGCCTGTGTCGTATGGCATGTTGGTATAGAACTATCTTGGGGAA
TGTTTTCGAGGCAGTGAAGAATGATTGAATATAAAGAGTAATGGTCTTCT
TGTCTATGAAGTTGTGACAAAAATGCTGAAAAGAAATCGTCACGGTTGCC
CAAAGAGAGCAGACAAAATAATAATTCATGTAAACTATAATAATAGACTA
AAGTATAATGTAGACCTGCAATCTCCTGCAATGAGATGTAACAAGAGAAG
TAATCGTGCCACGCACTCTCAGCATTGGGATCTCATGGTCCAAAACGTTT
TCTTCGTATGTCTGGCAACTGAATACTTAAGTCTTCTGAGCAGACACGAT
TGCTGGGTACCAGTCCCTTTCGAAACAAGGAAGTCGAGACAACACGCAAT
CTTGTCTGCCCATTCCATCGAAGGCTCGTCGAGAACGTGGAGTCATACAT
CGAAACCACGAATACCAAAAAAACCTCTCTGTAGTGAAATTACGTACCAT
CTAAGGGCATGTCTGTAGGCAAGTTCATTTTACGTACTTACCTACCCCTC
ACTTTCGTACCCCTCAAAAAGGGTATGCACCCTACTCTGTAGGCAAAAAT
ATATCAGCACCCATCAACCCCACACCCATCATCTCTCATCGCTCATCGCC
GCAACAAAATATAAAAATCCAAAATATTACGCATCATCATCATCTTTCCA
TCGAACAATGGACAATATCTTTGCATCTGCAGCTTTAATTGTACAGGCTG
CCGCAACTGCTGCACGCAATTATGACTTTTCCTCCGGTACAGGCCGTATT
CCTCTTGCCCGTCAACGCCGATCTGTTAGCGAAATATATAACTGTTTGGG
TTCGGTGTATTTTCGGCGTGCGTATCGCATGAGCTTTGAATCGTTTTGGT
GCCTTCATTTGCTTCTTTTGCCCCATATTGAAACGTGTCTTCGCCAATTC
AGTAATTATGAAAAAAAAGGTGGAAGATTCGGCGGAAACTATGTCTTGCC
TCCAATTCGAAACGGAGAGATAAGTACAAGTGTTCGATTGGCTTGTGCGA
TTCGATATTTTGCCGGTGGATCGGCCTACGATATTGCAGTAATGTTTGGA
ACATCATACTCAGTTGTTCTCTCTTGCGTATGGATTGTCGTCAGTGCAGT
AAACATGTGTCCTGCATTGTACATTTCTTATCCGGATTCTGTTGAGGAAC
AGAGGAAAATTGCAGCAGAATTTGAGAAGGCAGGCACGCCTGGAATAAAC
AATTGCGCCGGAGCAATTGATGGAATATTGATTTGGATTTTGAAACCTAG
TATGAAGGAGTCGAAAACGCAGGGGTTGGTCAAAAAAAGTTTTTCTGTGG
GCGCAAGAACAAATTCGGGCTGAACTGCCAAGCAGTTTCTGATTGTCGAG
GCCGCATAATTGACATTTCTATGAAATATGGGGGTGCAACTTCAGATTGT
CTTGCTTTTGAAGCAAGTGATTTACACAGGAGACTTGAGAATGGATTGAT
GAAGAAAGATGGAGAAAATGATAGGTTTGTGTTATTTGGTGATAATGCTT
ACCTCAACACTTCATATATGGCAACTCCTTTTCCAAATGTTGCAGGGAAT
GAGGATATGAAAAGCAAGGATAACTACAATTTTTATCATTCGCAGCTTCG
TATCAGAGTGGAGTGTGCTTTTGGAATGTTGGTTCAGAAATGGGGAATAC
TTAGGATGGCTATGCCACGAAATTTATCAATTAAGAAGATCATTGCGATG
GTGAATGCTTTGGCTAAACTTCACAATTTTTGTATTGACGAACATGACAT
TCCAGAACGAGCATTGGCAGGGGATATGAATAATATTGTCAATCATGATC
AGGGCTATGTTGAGATGTCCTCTTGTGGTGATGAGAGTTATGATGTTCCG
ATGGATTTGATGGATGCAGGTCATCATTTTAATGATGTTCCTCGTTTCAT
TCGAAGACAGAATTCCATCAAAGATGGTCTGTTGCCGAGGATGGTGATAC
ACGACTTTATTGCCAACGGGCATTGGGAACGACCTGTTTTTAAGAATTAA
TTGTTTTGGCTTTCTTAAATAATTAATGCGACATTTATTGACGTAAATAA
CAACTATAACGAATAAAATTAATTCGGACTACGATTACTCTTTTGTGGCG
TTCCTTCCGTTCCTTTCAACTTAATCAAATTTTCATTAATCTCCTTTTCT
ATCTCCTTGACTTCATTCATCATGGTGTCATACATTTCCCTATCACCACG
AACATCTGGCAAACGAAGAATAATATTCCGCTTTGTCTCACGGAGACGCT
CAATTCTCCAAATTGTATTTGCTTCTTCATTCTTTTCATTGGAAGAAGAA
GCAGCAGAAGCCGCAATTCTAGCTGCCATGACAAGCGATTCACCATGTCT
GGTGATAGAGTCACTGAGTGTCTCCATGTCAGATTTCTTCGCACTTTTCC
TCGAACTTGTAATCGAACTTCATCGTCACCAATTTTGTGTTTAACTCCAA
TTATCACACCTGGAACATCAGTATTTCCATTATCAGATGAGACACTTGGA
TTCAATCGTTGAATTGATGTTCCAAGCAAATCATGTGTCTCAAGCGTTTC
CCACAAATAGAGGAGATAAGTGTTAGTACCGATGACAAAATTTTTGCGCA
GATCAAGTGCACCACGACGATAAGAAGAAGAGtcataggcataatcataa
ccattatcatcatctccatcaaaattataTCCCCCATCACCTTGGCCACT
CCTTTCCCAATTCGAAATCATTTGATTCAATTGCAAAATCATTGATTGCC
ACCTTTCCTCAACTTTGTCTGCGTTCGCTAGCTGCATGTGTGATACTAAC
TCATGCGGTACTGGAATCGGTCGTGAAAAGTCAGAATGAAGATTGGGCAA
GGCAGCTGTGACCGGAAGGAAGAGAGGATCATTCCACTTATCTGCCATCA
TCTGCCATACCGATGCTGTCCTTGCTTCGACGGTGTTTCTGTTCTCCAAG
GCCATACGCCCACTGGGGAGATCATGACAATTGTGGAAGGCTCTCTTGAT
CTCGTCGTGATCAATTAGAACATGGATCAAGCGCAACATAGGGAACTTAC
CAATCCAGTTTGCTCCCTTACCAGCAATTTGCGCCTGTTCCTCGGCTTCC
TCTACAGCCGCTCTCTCTGCCATTCGCTTTCGATCTGCAATTGTTTCCTT
GATGAACTTAACGTCTTCTTCATCGTAGATGGGATGTTTTTTTAACCACT
CTATTGCCCGATTTATTGTCCAGGCTTTTGGACGTGGTGTTGTGTGAATA
CCATCCAAAATACCAGCGCGTCTCTCGACTTCGGTCCTCAAATCGATCGC
AGTGAGCTTTATATTTTTTGCACGAGCAGAACTCCATGGCAAATCAGACA
TATCGGCAATTGGATTACCTTCCTCGTCCATCAAACCTTCACACAATATT
AGGAGAGCCTTTAAGGAACGGCCATTGGAAATGTAGAAAGATTCCGAAGC
TGATGTTGTGGGCAATTTGGTGTGCGCACTTGTAATATTTTGACTCTCAA
TATTACGAGCGGATGGTTCAGATGCTGATGGAGATGAAAGGAATGATGGA
TCTGTTGTTTCCACATTAGTATTCCCGTTTATTTCATTCATATTTGACAT
GGAATGAGAGATATCTTTGTCAGCCGAGGCATCTGCCATGGTGGAGAGTG
TGTGGGGATGGTGAGGAGTGTGTGGAGAGATGGCGGTGAAAGGAGGGTAT
GCAACTAGGGTAGGCAATAGTTCTCTCTTGCCACTATGCATCCCtatgca
actagggtaggcaaaagctctctcttgccactatgcatccggaggtggca
actcaattttgcacctctgtcttatgatactcataacctatttaatgggt
tatgagtatatgcaagacgctatgtatgcaaagttgcctacagacatgcc
cttagTACTGCACATGTTTtagtgcagtgtacatgttgtttttagttttt
agtgatgagtatccgatcgggtcatggatgcgacgcgaggaagaacctag
gtccagtacTAGTAAATACTTGAAcgattcaacgcaagtttaccacaagt
tgtaggcgctaccctacagcatacgtagaggaaaattgaactctggtaac
atcacaattacttgacttcagccccacttgcactgcaacatccaccacca
caatatccactgcaatctcatcacacagcaattcacagtaggttcactac
aggtttaccgcaattcactgcgatgcaccgtgaagttcaccaatgtgtgc
atggtattattgaacaatcgaggggcctgttacacggttaattgttcagt
cagtggcaattttattttcagtgagacaaatcgccacacagtatgtacaa
ctgccaaaatgctgttagagagaacaccaggatcagtttcctatgttccc
actgcttattcctgttccttcgtccagtaaatttgaaaATCCAGTTCCTT
CCTGTGTGTCATTGGGTGTTCACTAGTTGCTATATAATAATATTCATATA
TTCTGGTTACTGTTTGTTTGTGTTTTCATTCATTACACTCCAGGACCTGT
GACTGAAAGGCTAAAACTTCATTTCTTGTGATCCCTTCACTGGTTGTCAC
GCCACTCCTCGAAAATAATGGTACATTTTACGGAGAGAGTCTGTTTTCTA
GCTTACTAATTCGTTACCACAAAACAAAGTTGATGCAATTATATTACCTG
TACCCGATCAAAGAGACCACTCTTCCACTAACTGTTTTGAAGGAAGATCA
AACGACAAGCATGATTGAGCCTACCTCATGTTCTCAAACATAATTCACTG
GACACACGACAATACAACATACCTGTTTAAGCCGGTCCTTAGCACCCATC
AACCTATCAACCACTTCTCCACCTTTGATGAACAAAACGTAGGCATGGCA
GATACACCATACTTTTGAGCGGCCTCTGGATTATCATCCACGTCAACCTT
GATAAACTGTACCTGTGAACCATATATTTCTGCTAACTCCTTGAATATAG
GTGCAATCATCTTGCACGGGCCGCACCATCTATTGACGAGATGCAGACAA
AACAAAGCGATTGTCTTTAGAAGTTATGACACACAACAACATAATCGCGA
TCAGAAACCTGGGGTCTCTTACGTTGCAGTAAAATCAATCACCGTCAGTT
TATCGTTCAACGCCGCTGACTGAATCAGAGATTCCAAATCACCAAGCGAA
CCCGACTCGTGAACTTCCCCGCCACGTAGGGAGAAAACACTTTCGATGCA
AGACGTTGTCGAGTCGGTATGATGGCTTGGAAAAGTAAAACCAAACACAG
GACGAAAGGGCGCCGAGACAGCGGCTATCGGGAATAGATTGGTGGCTAAT
GAGAGTAGAAGGAGCTTCATTTGGCTTCGAACTGACAGTTGGTGGATGAA
TTAGGTTGGCAACCGAGAATGGTTTTCAAGAGAGTTCAAGAGGTTGGGAC
ACGAGACAGGAGAATGAAGATGGATCCGAGCCTGATCTGAGCGGTTTAGG
TATtattgtattgtgtattactgtattgtattttaCAACAGTAGGGTGCA
ATCCCAACAGATGGGGATGATCAGGATGCAGCCGATGATAGTCGTAGGGA
GGACGATTGACTGACGGTTGATGTTGTGAATACCTTGAATCATAAAATAA
TATACTTTCTAAATTCAACAATCCATTATGAAGTGACAGGTATTGATCCG
AAGGCTCCAGTTAGGCTCAGTTGGACTCCACCTTCTCCTCAAGCACGTCT
TTGTGCTAATGAAGCACGACGACCCACGACTAACTAGCGACCACACCGTT
ACGATTAGAGAAGACGATTACGACAGGATAGACTATAGATGGCCTGAGCA
Aatgttgttgttgacagaccgaggctttatccatgtttgatttggtcaga
ctattgacatctctcattggcaaaatgacttggtcaatggtaatttcttt
tgttcgaaaatctagaacaattctgagctctttcatggttttacatccaa
gaatgagatcaaacactggcttggtcacttttttcttatcgtactctact
atgttgtgagacactaagtactccttactgttcaaatactcaaagaattt
caagttaactttgctccgtcctttgtttaggaagctcccattcaacgtat
gccaagacaatggcacctgcctagtcaagtagtgaaagtgtttctctgtt
cctttcatgaaacaagaggtcaccatcagatccactatcaagtaggatct
tgatgaccgtgttactggtacagccctgtagagtgtttgaggttcttaca
ggctggattttcagtcgttatataacgtgctggctactacaatagtgacc
cctccttctttacctgtcaaagggagttcacactattgaaaaggtcaccc
gacagttcgggtccgacaattgcaattgcttcactccgtgttggttcaac
tgcaagatttcctaggtcttgtgttggattcgactgacattatgttggca
cgtggggaagtttaatcggactaagataggtgttgatcatgtcattacag
tcaattttcctacacaagttcttagtactccccaacccatcatctcagga
tgagtctgaatcatcactgtcacttatgttgtgatgcttatgtcttcttg
ctgatagcgtttcattttcttgttggacatggtaagtttgtcgattttag
cggatagctgcatagctacttcctcctcgagcaggtctctcttgtccaca
agaggctccatttggttttttccttgaagctaggccggggtcccattgga
ttcatacttccagcaatccggtgttgtgggtggtatgtgtgcccatgctt
cttacagagagaacagtacttctctgtcgatgtttctttggaatccggtc
actaaaagagaccatcttcttttagtaagtggctagacttggctgcattt
ttgggcccttctccaaccttctcagtggggtaggccttctcaatgcgttc
aaggactttgagaagttccctgacactctgtggtaccaaagctctactga
cctcatattggtcttgccagttcctaggaaccatcctgaggatgtggctt
tcaagtcggcatcatcatttaccaccttggtggtgtccatggcagtgggg
atgtaggagatgggtggcttggacctcccagagctcctctcacattcctg
tggcttgaggccttctgggcttgacttactcgacgacatcctctcaattg
cctctccaagggtattataaaataaggccttgaaaaggtcttgggtgccc
tgtggaggttagtttgaaaagaataatatttttatttttaattttttctt
cgacttttagttcttgaaagtcttgcacccaactaattagagaattctcg
atcccaaaattaatccgactcgtaggactcgatcgcgagttgatcatttc
agtttatcgcttaacgctgatcatgggagaattttggagagctcattgat
cgtgaaaccggaggaatttgtccaatgcgtagctgattttggagagatcg
ttgagtgcctaaaataagtattgctgatgcaaaagttaaaattgccttcg
cgatcaataataattagcgtaccttgtgtcggagaggttggatgtcgttg
gttttggtgcgcaaaggtcgcacccagctatctgcagatagtgacctgag
ccgtttggcgcaaaaaaaatatcaccttgaaaaatataggtaagttcgcc
agggtgaagagtgtagttttatgagcttaatttgctctaatgtgaggatg
gaagggcagtggagttgctcttccaatccaaatgatacaaatgaaatgtg
tgtatattctacacacatttggtatgtatttaccttcttaaatgaagggg
ctatggactcctgtggtggggagtcctagcagctttggaccagggcggtg
gactccaatgttggggagtccttgcctttggatcaggggcagtggacttc
ccgcctggggagtcctgagaatgctcctttgtattttgtaccaatgggta
caaaatgggctgattcttggcctatgtcaGGCTGCCAGATGTCCAGCGTT
TGGGCATagttttctgcacaacttcttgaagtcattacttatgccttgca
tacttgtatcaaatggccaagagtgaggcctaagtatttctaatcaaata
atgacacaagctgaaagtacctattgagtataaatgatttttccatatca
acatgaggtaggaatagtcctctttatgatgcaataattgcactgtaagg
attaagatggagaaagctagttattgtgcaataatggcaccataagaaat
ggatggggaTATATGCCCTGGTGTGAAGTGTTCCGTGCACTTTGTGTCTT
CTTTTCTCAGGAGTTTGAGAGGGGATCtgaaataggccacagatcacatt
ggccggaaacatgcaatctggcctgggaatcgaacccaggaccaaataaa
aatatcgtactgtttggtccggggttcgaaccctgacctataacattaac
acgatcacgtaaaactgtgatccacgaaagaacaagattgccgccaggtg
gaacttgtccgacggaggacagacaatggccaggccgatcaaaagatttg
attgttcaacttgaacagatctgacccgcgcacatgatgatcctggcagc
ataccaggatcatgtaaaattccacactggagctacagccagctcagtgg
tgctatgtacaacccctgtagtcacaatactacagaggtgtgattattag
atttgtttctcgtccgggattaaaaaccaggatgacgggatatcggcggg
attgccatctattccgccaccctgatcccggtattcctgggattatgagt
gacgtgcttaatgccaatcaaatgactagtccagatctggacaaggcgta
gcgactagtccagatctggactagtcttctttgcagaaactcatagaaga
cgtcgtacagccaagcggacatcaccgtttgattcctcgtgaaaaattac
cactagagacatatcaccaccccaatatgttgtcatacaccacaagccag
tcacggccaaaaattactacagcacaacgtgttatcatcgtgttatgttg
ctgtcccatgcagagcaatgaaaattctgatggattggtggttctcgaaa
ccgggaacatgtggataaacaacttcaacatgaaaaatttacagaaatac
ctctcgttataagttacgactagtccaataacgtgcaccctcgaatcgac
taggccagatgtgctctattcatgttcttaaaaattcgcgttctgattgg
cattaaagtactcccgcccagaacttggtaaaatatgaatgttaaatgcg
tcacgaatggattgttcagatggtacggtcacgtactatacctatgatta
agataagattattctatgtaggatttaacccaataaaagataagatcttt
acaaatgcaagcatctcgtttaatcatatgcacagaaataatgtgtattg
tacatgctagcacaaacttgtttaaattttgttacgcatttttcgtgtgt
cttattgtttgtgcactttttgcaatatttggacaggtatccatcatcgc
agctatttcccagtatatcccaggaaaatcttggtcaatcctggatattt
ggtaatcccgtcgaatcccggatgatcccgatcctgttgggtcccatccc
gagacaatcccaatcttggcgaatcgtccgAcaagacaggcaactcgaaa
aataagatattttggcgataaaaatggtaagtgatgactttagcgacttc
gcgccgactgaatcttacgacgttgtgacgacttcggagaacgaaagtga
cgacttgcgaccgaaacacgaccactgagtcgtcaaaatgttgtaagtta
cgaccatgttacttcctcgaaagtcgccacggacaaccatgttactacag
caaaagtcgtctggtacgaccatgttacgacaccaaaagtcgtcggtgcg
accatgttacgacaccaaaagtcgtccgtgcgaccatattcgcgacacca
aagtcgtaagtgatgaccacgttactacctcctgagtagtaagttacgac
aagttatgacaagttactacctctaagagtttaagtgtagtcttgacgcg
tgacattttttcgcgcgcacatgcaaaaacatcacatgactgcgtcaaca
ctcacccaccatgacggtctctgccacaccgtccgaaatcaagtcaccgc
acaaaaccatcgagatacggaacttccggcctgcgtttcaagtccacaac
caggacaacaatacccccagcgcgatcaccctgattcattgtattttgca
agaacgaaccccgccaccaccatgcttattttgttacattttttgtcatg
gcatggcgtgatggaaattccaccaatttcctgctagtaagttattttaa
tgacacgaatcgctaagtttattcatttacattgacgcctcgggcatatt
gcagtactctcctccttctggaccctccaagttgGGAGAAAATGGCTGGA
GAGAGTGATGGCTGCTAAGAATATTTGTTATGCCAGATGTGAAGTAATTG
CTTCACTAATCACAACAAATAGAATGAAATCTTGCGGAGGAAATGGAGTT
GGAGAAGAGGATGATGGTTGTTAAGAAATATTTGTCATGCCAGATGTGAA
GTAATTGCTTCACTAAACAAAACAAATAAAATAAAAGCTTTTATGAATTA
ATCTCCTGAAGATGCAAATTCTATTAGACAAACATATGAGTGAAAATTGT
CATGTCAAGTGAGATTTCTGACAAATTCTGTTCCAAAGGAGCGAATACAT
GTGCTATGTTCCTTCGTTTATCAGAAACTGGCTTTGTGCGTGTAATTCAT
TGACCATCAGTTACTGTTCGTTGTTTAGCACCAGCCAATAGAGAGGAAAG
ACCAAATGTCAGCTCATTCCACCACATTGGGCACCCTAACTAGAAGCTGC
CACATTAATATTCGTTCGTTCaaattaacgacaatgaaggaatctatgag
gcgatgatgtagagtgatgcaatggggaaaaaatagtaaacaaatcagct
tacatcagcctaaatcccatctttgcgcttctggtcatgcggctatcatg
aaccgaaatttggatggtagaaatggtgctatttctcaagaaataacgcg
aatcagaccgaaccaagcgggtggattgttgcgggtgatgtggcggtgag
gcgatgaagtcagacctggtgttgcagcggtatttgctgagatcaaggtc
atgcggtggctgcggcggaaaatcgtcatggtggtaaagtattgtgacga
cgttttatttttggcctccgtagaaactggtatattagttcacgtggcac
aatgtaacacgtcactactacaattaaactggtacgacaagttcacgacc
acgacccgcgttactaccacaaaagtcgagttacgaccatggtactacct
tcaaagtcgtcactgacgaccatgttactacaccaaagcgtcgatacgac
cgtgttacgacaccaaaagtcgcccgtgacgaccatattcgacagccaaa
gtcatcgagttacgaccattgggcgaccgtttgtcgtccgttaaaagtaa
ctgacgactcggacgacccatctgacgacaactggcgacacgtcgcgact
gaagtgacgactctaggattttgctaaaatgaagatatttttagcgagtt
gcctgtcTCGGGATGAGAACGGGACAGTTTTGCCTCTGttatcatcaatg
atacatgaacccatgataattgacaatcatcaattatcatttttgagtag
attttaagctaataatttcaattcatcaattgccaatacatcctaccatt
ttatttctacataaatattttcacatccaactggcttagtactatcaggt
gatagctgtagagtgagaccttcccaagagagccatctacatccattgag
ttactgtgtgtcttcactgcagaaccatcattcttgggatgacgaggtaa
ggaatattttctccacgtcgtacccatactcagtcaatctttgtcatcat
agaggcagagcgcacctacacccaaccagcaagaccaacgtaccatcaag
ttttcctgtaccagtgccccgaagtgttttttcaaggccctgtttgttgg
gacccttctcggaagagcccttgataacctcaagatgagcaaggcagtcc
cggatggactcaagccccaagagtgtgagcgtagaagcggtcgggtaaaa
ccacccattccctacattccggaaaatgatgacctacaagaggctgttga
atcaactgcctcgaccaagctcactctacccaccaaggtggagtggagct
aagggtgtccgtgtggtcatgcggtaccccagagaagttcctagtgcacg
tccaacaagggatcgcagccattaaggcaaaaggcctacaagaggcctat
gaacggcttgttcgggctgagaaagagtgcacagagaaactacagcaagc
tgtactgagtcacgacctcacggaaattgaagtcagggatgactcagccc
tctcaaagcctattgacaaggccacttagacccaaaccgaggcaaagaat
gcagtggagcacgtcgccaaccagatctttcatctctactccaactttct
ctcggaagacgcaaggcagccatggagtaaaatcctggcagagcagatca
acagcagtccatggaaggacttgaggggcaatgttcacacccccaggagc
aagacatgggcctcgttcatggagtgtgtctcgttccatctgcttatggt
gttcacaaatgacgcagagcacagaggtattacatcaataatggcctcaa
gaagcccaaccaggtgcctatccagcagtttgtgcagcgcgtctagcagc
taaatgactacctggaactattgccctgtctctaccagagcaatcgggca
accctggcgaccaagaaggtagggcccattgacgatgccaatttctatca
ggccacatcgcttgtatgtgccctgggacctggcaggcccagtacaagct
acagcccgaaaccgtaccacagtgcattcgtgacctgctcaatgacccca
agaagatcgagaaggctttcccgacagagcgtgatcagtccgccaagaag
ggcaagaaacccgcgagtccaaaaagaggaaaatggtatcattcaacgaa
tctattcccaagaaggttcgcaagacggcaaagcaatgtgccttatgcaa
gaagcatgggggcgcacatgcaacgcataacacatccggctgttgcaagt
atgagaaggatggtaaacccaagaaaggattcggcaagggccggcatggt
agcgtgcttttgctcagctttctgcaaaggtccaaagtgaacaaaaggtt
aagaagatctccaacaagcgcaagcgtggttatgacagtgacagcagtga
ctctgactccacctgaaggggcgggtccactagcacatgggggcgcaaGA
Aatcttcttggagggacagatctggatgtatatccacttccacatcatcc
tcgggaggtggtagaggtggtggcgacggaaaatgagcaaagacatcttc
agttagaggaaatatgggtggactttcatcgtcgtgatctgcagaagccg
ggacagcggaagcaggcggctgtgacattgtggcgagcgacaaatgggac
tgTATctactaggagaaaataaattatggagtgatatgagggtctttaag
ggccaatttttcgcgaggaattgatttaaaccatcagcttgactattggg
gcagtcctagggggtgaattgaaaggattttgttaacatgttgacaattg
tccatatgtttcttagcatgtggactattgcctgctcaatatctaagagg
gtTAATGTCGTGTATTTCATCGTGTTGAATTATACAGTATTATGGTATAT
TGTAATACAATATCCTCCCCAAACAAAAAGTTCGTATTGTGTTTCTCTCC
CAGTATGGTATATtatgtcgtgcacggaggtgtgccaccgcatttttttt
tgagccgaaaatcttttttttattctcgcgagaacagccatttttcacca
aacgacgtccttatcgggtcggacggcaccaactcttccccgattgccaa
tccaactagcacaacccaccatcctttataccatccacaatccccccgct
ccgtttgggcagtggcgccctatttctcccgccagagcaccaacaacacc
ctccattttcgtcgatttttggccgattctcgacaatgtcaacctgtgac
cgcagcgttggccgtgaatctgaaggggatcgcttccacggccaacatAG
CACGTCACACGGCTCCACTGTCATCGAGGACGACAACGCCCCTACCATGA
AATCCTGGTTTTTTGTGGGAAGATTGGTGTGATTGTGATGATTTATCTAA
AGAGGAGCGGTGTTTACACCACGAACGTTGTCCTGGTACCTTTACTCTTT
TCGGTATGTACTCAATATGTCGAACGGTTAGATTATGAGGCTATTGTGTG
CTCATCCCTTATTTTGTGTTTTTTCATTTTCAACACGAACAGCTCCAACC
AACGCAGCCTTTGAATCCCTTTTGGCCACATTGCCAGAGGGATACATCGA
TCAGCTGCTCCTTCCTGAGAATATTGGGGATCTTCAGGACATTCTCAAGT
ATCATGTGTTGGGTGTCATAGCCCTAAGTTCAGACTTGGTCAGTGGAGAT
GTTGAGACTCTCAATGGGGATCCTGTGACTGTGACAGTCAATGATACAGG
TGTCATGGTGAATGATGCTTCTGTCGTCACAGCTGATGTGATTGCTAGCA
ATGGTGTGGTTCATGTCATTGACAAGGTCCTCCTTCCCCCCCAAAATTAT
ACCGCTGACATGATTACCACGGTTGCTCCTGAAACCATTTCAACTCCTGA
GCCCACAGATAGCACTGAGTTGCCAGTTGGATCAGAAAGTGAAGGAGGAA
GTGGTGTGTCCATCTCTTCCCCCGTCTCTCTGACATTTACCATGTCATGG
TCTGCCATTTTGACTCTACTCCATTTGCATTTCTATGTATAATGTTCGTC
TTACGCGGAATATTTGAGTTGTTTTGTCTTGATTCTTGTGTAATCTAACT
AAGGATTGAACCAATTATGTGTAGTTATCAGAATTCTAGTCATGAGTAGT
TGTGATTTCTATGATACTGTTACTTAAAATTCAAAATATTCTCATTTGTG
TGGAACAACTACAGAAGATCTGTAAAGGTGGGACACTGTAAGAGACACTC
TTTGCCATAGAGATCAGGGTATATGTGTCTTAATGTACAGTTAGTAGGTG
TCACATGTTGGAGTTACATCTCTATTTGTACCATTACCTGTGTTTAGGTC
AGGTGAGATAGGGGCACATATGAGCTGACATTATGGTTGGAACTTTCAGC
CAAAGTTTTATGGCACCAAGCAATCACAGAATGAAATTCCAATACTAATT
GGCTCGATGAGAATCCTAATTTTTGTCTATTGCAAAAGTAATATTAGTCC
AATgatgttgagggaactggtctatttataaaatatatgataactaccta
gttgtcatgcaattgatgaacgtacaggaaacgtaatctgagacatctct
ttctcaaagatagtcttatttcttcgggaaggcttatttcctcggaaata
gcattataagtatgactatttccgagaaataaggattctccaaaaaataa
gactattgccaagaaataagcctatctcagagagctacgtgaaaatatac
tattcctacaaagaaatgcctcttattccaaaaaataagcccttttccga
aaaataagactatcaccgagaaataagactatttcggtgaagactatttc
aaatagtcttatttctgggggatagtattatttttggaagttattgtagt
caacgtacgtactttctaatggagtgagatattatttaacctatcacttt
gcttgccattaaatctcatagtagcactttcctccaacctcAATGCCATT
CTTAACCATGGCAATGATAAATAGTAACCATCCTAATGATGATGAACAAG
TTGGTGTTTGCCTATTGTCAATAAGAACctaggtcgcaaattactttgtt
tgttactgtcaccaaaacccccaaaatattactgtaacagtaataaggat
aattccacagtaattcctgtatgtttctctgtaatttatcagtagaactt
tcattgatttcactaaccccaaccctaaacattttttagttagacagtaa
ttttgtggtgacacgaaccacattccctccaaaaaaggcagtactacccg
gtaatccgaaattacttgggaattactgggtagtttgcaaccaagAAAAT
AACACAACCAGATGATATGTCACATACCATGACAGACAGTGCTTTGTGGA
AACAGTGCATGAAATGGTGACAAGGACTATCTTCAATGTCAGGATTGTAC
AAATTCAGCATCAAGGGATTTTGCAACAACGATAGACGAAATTCAAGAGC
TGACTTATTGATACAGGCAGAAAAAGCAATTAATGAACTattgcaattat
gatgagcttgcaagtgaattatttcaacatatcaggtttggataagccaa
gatctccttctcaaaaccatggaaaggtttgcaaagtgtcacagtttttc
tgtttgctgtgaaaaagacttcatcatgtgcaatcgtcagggtagggaca
aatcaacacatgaatgtctgaactgacctcagaaatctgtatgtacatcc
caattcaaagtattgtcacttgagacagaaaaatatttgccacctggttc
tgattccaagaagaagaggcggagattcaaaaacagttggaaccaaccaa
ttgagattgtttcaagatgtgctcaacatgTAATATCTTGTCAACAAAGT
AGACTCAATGGGGTCCCTACCTCCCAGGGGCTGGCAAGTAGATCAGCCAA
AGCCCAACTTGGCCACCTTTTCTCTCTGCATTCAAATGGGGAACTATAGC
AGACTGAGTTTTAACTTGATCATGAAGGTtcgatagtaagtcaagagcta
gagctgataggtagacctactatcaactttttggctcacagaagtcgatg
ctatcaacttttgatttatacttgttgacatgttgaccaactatctacca
actgatgagtgatgaaaacatcaatagctggtcaatagttggtcaacagt
tggcatgtactacctacgagtaactatataatgtggttgatagtgttcaa
tagttagttgatatcaagcagttgagagtattgactcacaaagtcgacac
gttgacaaaaaagaagtctattgatccacctactgattagtcaatacttg
gcactttttcgatctcttcaataatagttgataaggtcgatacttaggtc
aataagtgagcaagttttgacaaagttgcctgtcttgcaGAACTCGTTGC
TAGTTGATATGTGAAGCAACTTTGCCTTTGAAACTGGTtgacttaagtca
atagttagaatgaaattattatgtagtaaatagagaagtcgaatttcagt
tgattggaaattttttgaggtatttaattgattgagaatgagagctgcaa
gctgtcagtccttgtgtttttagcatgaaattttcaaggtgattgatatg
tagtactgtttgactattcgtaaagtttttcctgtgaaaacattatctgc
aaaaccaattatttctgtgtaaaaagacttgctgtgatttgaaatatgtt
ggtgcaaagtacttcttgtgacgatgtgaagcgttttatctgtgaaaact
aattcgtgtctttctataacaacacttactgcaaagtgaagtgtttgtgc
ttcatttgttgtggaaagtgtattgatttgggctattttagagcctggtt
tgggtctaaaagccatgagagctacattggctcatgtcacAGTTCTGAAC
GTTCAATGAATGTGAACACTCCATCGTTTCCACTTCTTTTGGTGCTTTGA
CCTCCAACCAAAGTGACTGTGCTAATTCATATGCCACATAATCATCTATT
GTCTCTTCATTATTGATTCAATGCATAAGGTCAGTGCATTCAAGTCTCCT
TTGAA
>scaffold480|size116093
TCGTTTGCAGTGatgtcaatccatatgcacatcaaacttaactcgtatca
taagttacttcaaacaaaagcagtgtactgcattacacacagagcaccct
aaaccgggtgcaaacatgagtgatggaatcaaatttgagacaaaaatctt
atcatcttgtcaaactctgtttctacatggtttagtcgggtttcttgttg
cctccagaatgattaccagctgcaaatgagcaatcttaatcaatttctgg
ttcatgttTTGCAAACAGAAGCAGCATGAAACCCGTACAAGAATATTTGT
GATGTAAACATCTCCTCATTCTTTTCTTTCTTCAATTTATTTGGATATCA
CCCAGTTCCAACTAAGCATCAGCTTCAGTTCAATGCAACATGTAACGAAA
TGTTGTTAATAAACCCATTGGAGATAACGCACTGTGTTAGCAAACCAGTT
TTTATTTGTTGTCACCGTTAATACAACATTATATGTTATTGAGCAACTTT
GAGTTTTTTTATCAAGTCTGTGATATTTACACCTGCGTAAGCAGAAAGAT
GGCATCCAGCCATGTTGGGTTTTCTAATGAGATCATAACTATTAATCGAG
TTGGCCAACTAAAAGAACACAAACTAATTCCAAATCATTTGTCAAATCAG
TAGCTGCAAAATTCAAACCATTGTGTTGCTTGCAAAGCAAGTGAAGATCG
TGCATTGCTTGTTTGAGCACTGATGCAAAACACCTTGCCTTATTGTCAGG
ATGAGGATTAGCATTAGGGTTCCCATAGAAATGAATGGTTTCAACTTGAC
CAAAACCATCTTTGTATTGAAAATCAGTGGATGATGCTTTGCTTGTCAGC
TTGCTCAAGCATGGAAAAGCTTACACTGGTGACTTGAAATAAATGTAGAA
ATTTCgcaccaaacagtttatggaagatataccaaaatggatacataaaa
gcaccaaaattaatatctaccataaggtgtacgaatgggaaaagtactaa
cacctttgcaaggaaccgcttcatcagttgatacatatacattttccaat
tttgatacccttctacataggaacttCAATGGATCAAACTGGAGAGGAAG
ATATGAAATCTATGGGATTAtagggagaatggaatggcatcttgatttga
attgactgattgtcattaaactgagattgcggtcttgttaactaaggtgt
ctgtttcctttgtgattggcatgtctcttttcaaaatttgtgtcaccttc
ctctcttatagcccctagtcttctcttatataaatatatcaaccatctcc
aaccccttccttctcgctcatcaTGGATATAAGAGAGCATGAAGCTTCtg
ctcatttgtctccacttaccactcagattatgatagcaccaaacctcaca
gtcacccattcacataccaagtgcagtataacttaatcgacacactttat
gataCAAAacttcaaccaaacttgaatcgaaaccttcatgtaaaaagttg
atagcaaatccaccatgcaaaatgagatcaattctcaggcaacatgaaag
ctagcacaAAAAGAactgtattttggggttgttgccagttgattattgtt
ttccctgttcatgtttgaatggtggcttgataatattcattttccatgca
gtcatgtcatgataattattttttgtcttataaagaaattttattgttgt
ctctagtatttcattttttatgcatgacctttatatcattaacatttatg
cgaaattaattctatagatttcgacacatagaaggtatcgccttgtgtga
actgtgttgcacaatgcatgccgttaacaccgcgcccataattattattt
ttgtggcacataaaaattgacttcactacagcaacatgggatttccgatc
gtccccacaatctccccctcatatctcagcattttggtggacttttgagc
tgcaagttggcgcatcttctcgaaccagctcttggcaacaaggcaccctg
cgatgcggcaaaaaggtaggttggttgttggattggcaatgtttttttct
gccaaactgttttattggaaattcacgccctggtctgccatcttctgaca
cctcccctccatgactttcaaaaccccacaccccaagccccacaccgtgc
tcttcctacggattcaatccaacaacgcgaaaaagcagggcaattgacca
tgcgagtggggagaatcgctattttttaatttgttcaattatttaattga
aaattgccgtgctgtcctgccatcttctgaacggccctcctctatgaaga
acaacccccccgccccatgctgcgcctcctgcggcttcaaccgagacccc
ccaaaaaggagcaggacaattcgccatgcaagtggtgagttttgcgattt
tttcatctagtcaattatttaatttgaattgtcgtgctgatctgcctatt
tctgcaacggccctcctcttcgaattacatacactacgccccacgccgcg
ccctcccgtggcttcaatccagaacccccatatagaagcaggacaattga
ccgtgcaagtggtggtgagttgagcgaatttttatttttcttcaattatt
ttattgaatatgtccgagctgacctgccctcttctttcacccccctctta
tatgaatcacaaaccccatgccgcgccctcccgtggcttgaattgagagc
ctataaaaagaagccgggcaattgacaatgccaattgtgagtttttgttt
attattttattttttcaactattgaattgggaacgaccgtcgctgacctg
ccatcttctgccattgcccccctccatgagttaaacacccgcgccaccct
cccatggcctaaatctaaagcctgaaaaagagggaggacaattgactaca
ccctggtgagttttacaatgcttttatttgccaaacaatttaatttgaaa
ttattatttgccctcatcatgtcatcttcccactacccccccacgacaac
catgaaatacaacccccactcccacagaacttccctcccattgcatcaat
ctaatcaaatgatgttgttgtgtaatgatagtagttgttttcgtccccat
tgtaaacctaaatttcaaaaatattgttcggaaatattatttcatttcaa
aaatggtttttgtagtgacagtgttaacagcatgtttttttattttacgg
gtttactcctactacccgtaggggggagtacttgttagtaataatgttag
taagaaaactgcagtcaatcggactccatcttcatcaatgttgttagtta
aaatgttagcaaaaacggatgttgttagtaagactgtaagcaaggccaaa
aaatgatcgaggacaatactaacttacaatttaactaacagtttttattt
ttcacgaacttgtgagaaaaaagcctcagtactactcctacatacgattt
gttagcaacccctttcctttttactaacagcttactaacaattcatttac
agtgtgacgcctcgtctaaacaacttggttcagtggttactcaaggtaat
aggcccttagcgtttttcagcagaaaactgtctgtgatgcaacaaaaata
tagtgtgaccgaaattgaactactggccatagtggagacacttaaagagt
tcaaaggcatactgtggggacaacaaataaaggtctatacagaccataag
aacttaatccaagatgcccttggattaacctctgaccgagtctatcggtg
gagattattacttgaagagtatggtcccaaaatcgtgcacataaaaggca
tccataacactgttgctgatgccatctctcgattggactccgctccaacc
caagatgacaacgctaattggatgacgttcacaaaatgctggtgtcacta
cactgagcatgcatcaagtgctgacagcacttctgaccaccaagaaagta
ttaatctggtgtttgctaatcacagcgacgaagatgtaatttacccatta
gctgttaagaaaattgcacaagcccagacgacagatgcaactttgcagaa
gcttagtagacatgacaagtattccactcaattagtggaggacacacatt
tgttatgtaaggatggcaagatggtcatccccaaagcccttcaaaatcga
gcagttagctggtatcaccactacttgcagaatcctggtcacacacgtct
tgaagagacgttgcatgccacgatgaattggaaaggtatgcgaggtacca
tccgatcacatgtcaaaaactgtcgtatatgtcaagtcaacaaacgacac
aagcacaagtacgggaaactccctgctaagcttgtcatcacaaacccttg
ggaggctttatgtgtggaccttattggcccatacaccctcaaaggtaaag
atgggacagaaattgactttatgtgtcttactatgattgatccagcttct
agttggttcgaagtagtagaactgccggtaaccacagatgcggttacccg
cacggatactaaggggcaaaagggcactaagactcataccgatcctaaat
taccatactttgacaaatcatctgcaatgataagtaatttagtgaataag
acctggtttagccgttatccacgttgtaaatacattatttatgacaatgg
aagcgaattccaacttcacttcgaagccctttgtgaatcatatgtgatca
agcataaaccaaccagtgtcaagaacccacaagcgaatgctatactggag
cgggtgcatcaagtaattactgcaatgctccacactattgaactagatat
ggccaatacagtagtagccagtgacatagatgtgatcctaaccaatgcag
catgggccattcgctcaacttaccatacagtactgaaagcctccccaggt
gcagcaatttttggcagggacatgttgtttgacgttcccttccttgctga
ctggaataaaataggagaacataggcagcaccaaactgacctcaaaacaa
tgcgggaaaattgctcacgccgtgattgggattataaggttggtgatcaa
gtacttcttagaaaagatggtatcctccgcaaatcagagagtcggtatga
aagtgatccttggactatcacaactattcataagaatgggactatcaggg
ttcaacgcggtacaaaatctgaacgattaaatatcagaagagtcacacct
tttgttaaccagcaaacttaaccaatattaagcatgttattttttctgtg
tcatctccctcttctacacaaacacttacgctttagcacacagtcacaga
ctttttagtttgtacataaaagagacatggattaattttttcctttacag
gttttttttcctccttttttcaccctgatcctccattcgtgggggcgagt
gacataggccaagaacctaccttaattagtacccttattggtacccttat
tagtaccaatatggactaattcaaaaactcccaagtaatcctgacctccc
aagtgatgagaggttctgacaatgataaagatccatatctttggatctaa
gcgacaagagaacactctgtcagaacaccctcatgagaacggtataaaca
taccagagatgtgtggaaacctacacagaatcacattatttcgtttggat
tgcatttgacatcccatcctcatttgttcattttaatcactaaatgataa
gctcacaaattaccatcatcaacaaatctataacacctttacctacgaaa
ttggtatttagaattttttatctccaaacggcttgggtcGCATCATTGCA
ATTAATTTTGCACCCATGTTGAATGGCCAGGAAATACATCTCATCCTCTG
ATGTAGAATGCAAATATATGGAGTTGTTCAGCAACAAATGGATATGGTAG
ATGGGCTTGTGGAGGAACAGACAAATGTAGCTAGTTTCGCTATGCGATAA
AACGAGGTTGTTTCATACACAAAGATGCAACCAAATTGTGCAAGGAGATA
ACCCCAACGACTTCTCCAGTGATAGTACTAGCATTGTGAGTTGCTATGGA
AGATTATCTGAAATGAGGGCTACCTAGCAACAATTGCAGACATTGCCAAC
TCCTTCTAAGTGGATATTTCAGGGGTTTCAATCCCATGATGACAAAAAAT
CACTTGCTTGCATTGATAAAGGGCAACTATGAAATAATAGTTTGAAACCC
ATCACACAGTGCTGAACAAGGCAGAACATTAATTCATTGAAGCAATAGAT
AGTAAGAGATCTATCTCAATGATCAGATATTGCCTGCACATCTTCAGAAA
CGAAATACTATTCTTTGATAACACTCTGCTTTACTAAAACCAAGATATAT
GTCATGTAAATAATTTCTCTTCATAATATCCTCTCAAATCAACACCTTAT
TAGACCTTCAAAATAATCAACAAATGGCACAGGTTTCATTTCCACTGCTA
AGCAAGAGTGGACTTAACTCAAACAACTTGTTCAGAGAGGCCAAAAAGGT
TTACAGACGACTCTGATTTCTTAGGAGAGAGAAGCAAGTTGTCTGAAGAG
CTGAATTTAGCTGATTTCACACAAGGGAGATTTGCCCCCTTGACAGAAGA
AGCAAGCCTGGACAAATCGGCACAAAAGCTTTGTTCAGGGGAAGCAACTG
GAATATCAGTCACTAATGGAGCAAAGTAGCGAGTGAAGTAGTTGCGACCA
AAGCAAGCTCCATCCACCGACTTGACACCCACTTCGGGATGCAAATAAGA
GAAGGCAGACTGCTTGAGGGCAAGGGCATCAGCCAACACTTGAGCTCGCT
CATTGGCTTCCTCAACATCCTCCAAGTCCGGAGCAGAGTAGCGAGTGAAG
TAGTTGCGACCAAAGCAAGCTCCATCCGCCGACTTGACACCAACTTCGGG
ATGCAAATAAGAGAAGGCAAACTGCTTGAGGGCAAAGGCATCCGCCAACA
ATTGAGCTCGCTCATTGGCTTCCTCAACATCCTCCAAGTCCGGAGCAGAG
CAGCGAGTGAAGTAGTTGCGACCAAAGCACGCTCCGTTCACCGACTTGAC
ACCCACTTCGGGATGCAAATAAGAGAAAGCAGACTGCTTGAGGGCAAAGG
CATCCGTCAACACTTGAGCTCGCTCATTGGCTTCCTCAACATCCTCCAAG
TCCGGAGCAGCGTAGCGAGTGAAGTAGTTGCGACCGACCAAGCATGCTCC
ATCCGCCGACTTGACACCCACTTCGGGATGCAAATAAGAGAAGGCAGACT
GCTTGAGGGCAAGGGCATCAGCCAACACTTGGGCTCGCTCATTGGCTTCC
TCAACATCCTCCAAGTCCGGAGCAGAGTAGCGAGTGAAGTAGTTGCGACA
AAAGCATGCTCCGTTCACCGACTTGACACCCACTTCGGGATGCAAATAAG
ACAAGGCAGACTGCTTGAGGGCAAGGGCATCAGCCAACACTTGAGCTCGC
TCATTCGGTTCCTCAACATCCTCCAAGTCCGGAGCAGCGTAGCGAGTGAA
GTAGTTGCGACCGAAGCATGCTCCGTCCGCCGACTTGACACCCACTTCGG
GATGCAAATAAGAGAAGGCAGACTGCTTGAGGGCAAGGGCATCAGCCAAC
ACTTGAGCTCGCTCATTGGCTTCCTCAACATCCTCCAAGTCCGGAGCAGA
GTAGCGAGTGAAGTAGTTGCGACCAAAGCACGCTCCGTTCACCGACTTGA
CACCCACTTCGGGATGCAAATAAGAGAAGGCAGACTGCTTGAGGGCAAGG
GCATCAGCCAACACTTGAGCTCGCTCATTGGCTTCCTCAACATCCTCCAA
GTCCGGAGCAGAGTAGCGAGTGAAGTAGTTGCGACCGAAGCATGCTCCAT
TCGCCGACTCGACACCCACTTCGGGATGCAAATAAGACAAGGCAGACTGC
TTGAGGGCAAGGGCATCCGCCAACACTTGAGCTCGCTCATTGGCTTCCTC
GACATCCTCCAATTCCGGAGCAGAGTAGCGAGTGAAGTAGTTGCGACCAA
AGCATGCTCCGTTCACCGACTTGACACCCACTTCGGGATGCAAATAAGAG
AAGGCAGACTGCTTGAGGGCAAGGGCATCCGCCAACACTTGAGCTCGCTC
ATTGGCTTCCTCAACATCCTCCATGTCCGGAGCAGAGCAGCGAGTGAAGT
AGTTGCGACCGAACACGGTGCCATCCTCCACATGAACGCCAACCTCGGGA
TGAAGATAATCTATGGCCGCCTTCTTAAGCATCTTCATATCTTCCATTAA
CTCGGTTTCCTCATCGGCTTCTTCGTTCTCAATTCGCTCTGGGGCAGACG
CACGATTGAAATAGTTCCGTCCGAAGGAACAGCCATCAGTGGTCGAAACT
GGTTTCTCCGGATGCAAAAAGGCGGAGGCAAGATTCTTGAGAGCGCGGGC
GTCCGCGAGGATGCGGAGACGTTCCGTGAGTCCGTCCTCGAGCCCAGAGT
CTTTTGTGTGAAAGAATAGAAAGTTTTCGTTAAGTGGGATTCAATTGAAT
AACTGATCCAAGGTTGATCAGTTGTTTTCACGGACATCATTGACAACGAA
ACAatctcaccttcgtcatcatcatcctcgtcatgactccattcttcccc
atccaatacatcatcatcatcGCTCTCTAGATCTAGAGACGGGACACTCT
CAAGCTCATCGGAAAAGATGATGGCATCATCGTCACTCACGCTGACAATC
ACCGGAGCATCAACGGAAGCGGCGGTAGATTCGATCACAGTTTTACGTCC
ACCTGCAACGTCATTAACGACGGGAGCGCAAGTGGACGAAAGGGTTCCTG
GGGTCCTCATATTAATTTATTGATTTGTTAGCTTTGGGGTTACTTTTGAC
TTTTGACTTGATTTATGAGATCGTCCCAAGATCACAGTGTATCATAAAAC
ATGGGATGACACTGTGGAGAAGTACAATAGTGAAAATCGCGAGCACCCCT
TGAAGAAATCAAACATAGCGGGAAAAATAATTCAACACATCGAATTTCCG
CCGAGTTTTTTTATCACAGAGAATTCAGAATTCAGCCATCATCTTGAGGT
TGATGGCACATAAATAGGAATTGATACGAAGGAAATAGATATGTTCAATC
CACAGATAAAAAGTAAGTACGTAATGTACATAAGCAGTAAATAATTTATC
ATGACACTTGCAAGATCCCCTAACCCCGGTCGGTctaaaaccaacagatg
ctggaaataacatattttgactgataacctattccccccttaaaacctgt
atttgtataagttagaacggaaaattgcccattttcggtgaagcagtgga
tatggaaaatggtcgaaattgctcattccaaggcttaagccctgctcgat
agcatctcaacaagcttccgctccatcggggctatccagttttcacttat
gcccgagctacgggctgattagtaaaaaaagtcatttcagaaattgccaa
aatttaggcgattttgtacttgttcctattcatcgccaggcgtaggtaaa
ttttcattttccgcgccaaaattgtgatggctcatatcagcgagaaatcc
attccatctctcctccatcGCCATCATGTGCAGCACTGTTTCCACATGCC
AATTCTCCTCCATCTTCACCAAGACAACACCGATTTCATCCCAATCATCG
CAGTACTCTTCTGCCAATGCCCAGCCAGTAACTCCGCGCTGTTCATGTTG
ATATCACTTCATCTAGCCATCTTATCTCCACTTCTCAACTTCGCGCTTTG
CTATTGCTTCGCGGTTCTTCTTTAAACACGATCTCCCTTTCCTTTCATAA
TCAACCATTGCCCACTTTTCTGATCGATTCGTATCACCACGCAGTTCTCT
TCTCATCGCACGACCAGCCAACCACGCACTCATCGCTCTGCTTTACTCAT
CGCGATTGCGATCGTACACTACCTGTCGACAATTTGTCCCACAAAAGCAC
CACGAATCGCTTCGCTtcgcatgcctttataagcagctgtcaggcacgga
gtaattgactatcgaatttgtcatgtcacggcctatcccatcatctcgtg
ttctccgcagtgccggtactccaacaagtaccacactcgacgcgaatcat
tgtgattcttcaccaggtgacgacgattttctccgtcaattaaacgaagg
tcctggaagcagtccagagtctcgtgattctccatctgatgtagaaggta
acacagttgaggagGAGACGAGCTGctacatcacgccacagttgtgaatt
tgaagtatgtgttgtttgtagtcgctgggacaactaggattcattatgct
gtactactccgttttccagattcgaaactaacaacaatgaaaggacttct
ctatgcgagtttcaacaggagtttgagatgggcgtatactatctcttcgc
tggatgatgacatcaagtcatacatcccggactttcgtgaagacatcata
ttgtcgaagtcctatcccataacaaaggacagtgttcacttcggattgat
catttggaagaaactgctaagaatggtacaactaactcaactcccgttac
ccaaggcgcacaaaatcattccagaaattgtggcaagatggaatcgatca
aagcgtagagttgatgagatgactcgttatttggacggcatgacattccc
tgtttcgaagggaatgcccaagcaaatgctagttatgcgtgagtttaaaa
aaatggctgtgaatgttcgattcatcctaaagcattgttttccagcacgt
gtcccgccaacggggaaaggctattcagcgattcagaaccatcacaaaca
cttgaagatatcgatgagggacgtgctgttcgaactagcgacgacattta
aaatattgaatccaatccgaggaattgtccctaatttgcctttttctcaa
gaatcagtggaggtcccaagtgaagacgagattgataaacacttggataa
tgccaattctgattggcagaaaaaggcggcaaactacgccaaggacaaga
tcagacctgacagtcgctacaagttgaagaaattcatcgacgatgagatg
ttgaacaagattcgcttagacaagactctcttccatattcctaagtctca
cggaagctatgtcgacagtcgaaccggcaggctgacggcaagtggaaaga
gggcaaaagagaagcagattcaatcgcgagtggataatgttgatgaggat
aagtctccaggaccaatggcgcgcaagattcggaagtgtccacctaagtg
cattgtatgctgtgctgttgccgacccaaaggacaaggacacgaaaatca
gccagacgacaattcattgctccctatgccttgtggctttgtgcatcaag
aaaaaaggtaataggaaagcatcgtgtttcgagatattccatcaaattga
tgatttaaatcgtctgagaggaagggcagaggctacaccggattcaaatg
ttgatgaatcttcgtcgaagaagagaaaggcaccagggggcaagagaaag
taatggttcgcacaagtacaatccaatttgtcatctaaaagcaagtagaa
ttactagatatttatttcctacgaaatatgcatacgaatctatgtcttaa
acaactagtagcttagctagcgacacatgtatttgtaaggattacgctta
taccaacgaatgcaggaaatagctattttttggccaaaaacgaaggtgtt
tttggagcgtcggccagggatcaatatccactttttgagtgtgggatttt
gattctcaccaatggtattgcttttgaactaaatgtcggacaacttggtt
tgaccttggcggcaccctcgcatgctttttttcgatttcaaaattacggt
gagctgtgtcaccgtaaaaattctggaccggggataaaagggtagaatgt
gaaaaaataatatctacgattggatcaaaaatgaggcttcgcatcagttg
aactgtaatataagataccttttgtcaagtgaaagaaagtatctttctta
cttagctttgatcccaggcgtagggtcagtcgactggcttctttttttgc
agccagtcgccgactggcttcgttttttgcagcctgacttcgactggctt
cgttttttgcagcctgtcgtcaactgcctgctttttttgctgcatttttt
tcagccagtccatcaactggcttcattttttgcagccagtcgtcgactgg
cttcattttttgcagccagtcagtcgactggctgcattttttggagccag
tcgttgacttgctacatttttacagccagttgtcgacgggccaacggtca
taagtatcctttcttgtttcttgattttcatctgtttgaagtcggagttc
atagctttcagtgatactctccgacttaatttagtgttccattcctttct
aaattagccttccacgtaagtttaggggaccttgttgctgtctgcaacaa
catcaacctcccaaaaaaaccatggaacggttgaataaaatgatagattc
caggaaattcgctaacgcattttgtggtagcaattctgcaagacaggcaa
ctcactaaaaacatcttctttttagcaaaaaaatattggcaagagtggtc
acttcagtcgcgttgaacgtattcgtgtcgtcagttgtcgtcagttgggt
catccgagtcgtcagttacgtctttaacggatgacaaacggtcgtctcgt
ggttgttacttacgacttttgtggtagtaaaatggtcgtacctgatgacg
ttggaggtagtaacattgtcgtacctgacaactttggaggtagtaacatg
gtcctacctcacaactctggtggtagtaacatggtcgtacctgacaactt
tggtggtagtaaaatggtcgtaactgacaactctggtggtagtaacttgg
tcatggttgtcacatgtttgtaaacaacatggaCTTATGTTGTTAccagt
ttaattgtagcgctgacgcgttacattttgcattcgtacctaacgtacca
gattctacagagctcaaaaaaataaaatcaagtcactactcttccttgct
atgaggatttccgccactgccaccgcatcacctcaatcttggcaaatacc
gccacagcaccaggtccgctacaatcgccctcaccgcaacatcacccacg
accatcattccgcttggtttggtcagattccccgtattttatgaggaatc
acaccatttctacaggctgaattttgttatacgacagcgttcgtgaggag
taggagggaaaaaagtcaattcaggaaatgtaagtgttttttaatgttta
ttgccccctttattgcactaaatcattgcctcatcaatgccttcaatgtt
gtGAAACATTATTTATTAGTTATTTGTCCAAATCTTGTTCTGGCACCTCT
CAACTTGTTTGGACGGTGCTGTTCACTGTGGCATGCCGGATCTTTCTGTG
TGAAAATTTGGGTACCtctggtgagtctgggttttcttccttgcttacta
acttacgcttcaactcacttctctcatccttaatcctctcctccattggc
atatttttaataacattactagtttgttgctgaacatagaaagtgttgca
aaactcgacaatcaacaaaatgggacagacatcgtgttggctagcgctag
gttttgtaatggcctgtcaccggtgcaacaggaatctcttgtaattcttg
tttggttgatgtagtttatcaaaatagattgcatgagaaaagaagtttgt
tgattatagtccgcagtcggtcattaatttaattatttctacttctgaat
tattacaattatgctagagattatgccttttattatcttccatctcatgc
catgcttgccaagtgaaagagacttatcaactgtgcattgaaggtgttgt
tgcttttgagtagaaagggcaagcagcctcattttgttagatatctttcc
atggatgattgttgcatgattctcataatgccttccgcaactcttttgcc
ttgccagcagcattcctgatcccatccgacccctgcacttgagaattttc
atagaccagcatggaaggtattagttagtttattgtgggtgggtggagag
accatcagcagacttgtgcatccagggtgcagactaaattctccttgttg
ttgaatgttgcaactcagagctggcaggatgctgagagttgggtagtgtt
gcttgacctttacagccttctgcgcgaggtccctcaactcagacttgttc
ctagtcatcttgggtgtaaaatggcactaatgtgttgcaattattTGCCA
gatggtgagtggattgatgaacggcagtgaaaaaaagacacaataaataa
agtgcaaacaaacctgatttgatgtcatcaggttcttccagtcaagtggg
ccattcaatctttttgactgcttcatgaaacaaaattgaaatgcaatagg
cacaacacccaaagaaaacaatacacaccaatacagcaagcatctaacaa
gggactcattgtattgatcagttatgatgcaatgGAAATCCCGACTTATG
Taacttacctgatgattttgtctttggtagtttctttgatgcagtgggag
cagaacaagggggtcatgtagaggacatgtgaaaataaataacaaagacg
ttagaaaggcgCCATGTATAGCAGTAAGGATCCTAAACAACAGATGCATT
CTTATTGTGGTGGACAGCATCATTTGAGTAATGTCTTCTGCAATGGAACC
AGTGAATCAATATACATTAATATACACAAAGAAGTCTAAAACCAAAAgaa
acctttttaatcctggcacccatgctgaatctagctacattgcagacact
ggtctgctgctaacaacatacatgaacagggacagttggcacaacatgag
aaacatgaatttccctttactactttgacttaaagtggttggtttctacc
ccagagtgaaccaggagatgccactgttgtcaccttgctcttgagaacat
atgaatttctcattttaaatttgatgatgtcttttcaattcattgcttac
acagcgttcatgccatggttcatatctcagctccacgactgaatacaaag
atgccatggttttcactctgctgctagaagcaataaggaacagaatagtg
agttactattgagacacaatatttcccattttttactttgattttatgat
ttgatatatcccataatctacttcttttatgcaccaaccttgacagattc
atatctcaaaccccatactgaatatcgagacaccactttcatcctcccca
cataaacagcaatagaaagcaatgcctgtaagggaaaggtgagataaagt
ttctttcccatttttgcatctttgctcataattttcatcaaaaagttccg
ccattcacagcaacagtgataacgcacttacaaggaatatttttgtgtta
aagtttcagcgatgattagggctgggcacattgcaaaaggctattgattt
gattatataggctatcgtgttcatttatctgtgatgaaaataattaagaa
ggagggtgtcctgcattgaagaatgtcgctaaattgtttcttttatgctt
taatgttttgtttgagattgatgcaaaattaagtctttgtgatatcattt
attcttgtgtgaaaataaatatgtgagctagttcatagagggtacactgg
tgagatacaaagctctggtcatggttcagagaaggcatgatcttgaacct
ctctgcttgatgtatcataccccaacagcaaatatgttcctccacaagca
acagcaacaggtctaaattgtgatcaaaaccgtttgtacatttgttgtcc
aaggatgagacaaataaatgagggtggcactggtagaggtcaagtgataa
agtgaatagatggtagtaatgaatgtgtgatgatgtgacatgtgtgtagt
agtagtattaagaatgtcttgaggtacacaagtatagcctagtaataaaa
acgtcttgaagtacacaaagaaaaagcctaatagtaaaaatgtcttgagg
ttcacaggtgcagtctggctaattcgtgagcaaaacagattgtactcata
accccaaaggatggtacatttgtcttccaaggatgagacacataaatgag
ggtggccctgcactgcaaacgaattgttagtaagcctaaataccctgtta
gcttaactgtaggtttttattttttcttactgaatagctaacagagccga
ttttctgtttttttggtggagtcatgctttctttctcattttttactcac
atgttagtaagttctgacgattgatttcatttcatctggccactaacaat
tttaataacagatacatcagaacaatatttttggcttaactaatttcatt
taATAGTTCTCCCATAGGATTTTTTTGTTATAATGTTGTATTCATTGATT
TTGCATACACAACTCCACGTGTACAATGTAGTACTAAATTATTTTTTAGA
CTCCAGCCATTTTTTCATCATGTTATCATACCCATACATAAAGTGTTGAT
TTGTGTGGCTGTCTGTCTATATCACATAATGAATACATAACACCATAATG
ACGATAACTGCATGGTCAATCGGATTGCCACGAACCttgcggtgaattgg
aggctctgtcaagtcaatgacgagttagacgaccggggagacgatgttgt
aggcatggaaggaactctgcaaggagtgctttcccccctcgttacccccc
gtgctgtcgaatcttgtccctcgccacaacattccatgcccccaccgccg
CCAAATAATTCACCCTGACGTTCCACGCCCCCGTTGCCACTGCCGCCGCC
ACCAAATAATCCATCTTGTCCCTCGCCACGACGTTCCACGCCCCCATCGC
CGCCGCCTCTGCCAACTGATTTGGATTGCTGTGGTCTCTCCCATCACACC
CTCCCCATTGCCAACAATATTTTGAGGGAAGATGCAACAAACCACCACAT
CTTCCCACCTGTCAATtctccctcgccacgatgttcaacacccccatccc
cgccgccgccgccaaataatccatcttatgtctctcgccacgacgttcca
cacccccaccgccgccaccgccaccgccaccgccaccaccaaataaacat
ctctcccctatggcatctcggcctccaacaacagcatctcccccctccaa
TGATGTCTCCTCTCGTGACCTCTTTCCTCCCATGATGTCTCTCCTCCCCA
AAGGTCTTTCATTttcaaaatttgtctccttcttcctctcttgtttgttg
tttgaactggactggggagaagttgatattttttgatttgtattgattga
tttgcatgaaatttggatcatggtcgcgttattgtggtgccatgtccttt
gtgggcattatgggactctcttgatgaaacaagatctgtttcttgctctg
aaatctttcatttcaaaatttgcctcctcctttctctctccatgcccctg
ccgctgccaccgccgccaccaaataatccaacttgtcccttgccacaatg
ttccacgcccccatcgccgctgccgccaccgccaaatgaacatctctccc
ctatggcatctcggcctccaacaacagcatctcccccctccaaTGATATC
TCCTCTCATGACCTCTTTCCTCCCATGATGTCTCTCCTCTCCAAAGTTCT
TTCATTttcaaaatttgcctccttcttcctctcttgtttgttgtttgatc
tggactggggagaagtggttattttttgatttgtattgattgatttgcat
gaaatttggatcatggtcgcgttatttgtggtgccatgtcctttgtgggc
attatgggactctcttgaagaaacgagatctgtttcttgctctgaaatct
ttcatttcaaaatttgcctccttcttcctctcttctttgttgtttgaact
ggactggggagaagtggttattttttgatttgtattgattgatttgcatg
aaatttggattgtggttgcattatttgcggtgccatgtccttcgtgggca
ttatgggactctcttgacaaaatgagatctgtttcttgctctgaaatctt
ttgtttcaaaattgtcttctccatcttcctctcttgattcctcttttgtc
tccatccaccatttccaactcctgcctcctccatcattaccaagtaaaac
tcaatatcaacctcacctcttatctctaatgttgtcttcaccctcaatgc
tgcatgtattcttgcttgcatgggatagattaatttattcattacccatt
tgtcttttcccatcttctccccacaatgatgcaccagattcttgttgatt
gtttttctctgcagaagattctgtttctagctctgaaatcttttatttca
aaatggtctcctccttcttcctctcttgattcttcttttgtctccatcca
ccattcccaactcctgcctactccatcattacgaaggaaaactaacaatg
atgcaccagattcttgttggttgtttttctctgcagagattaattttttg
tattgtagattaaaacaatgtttttgttgaaatgcatgcaacagaacgcg
cagcagagtaactagagcaccaattttgtcagtaattttgttagttaaat
tcAGTTCTACTCTAGGTACGGTTTAAAAAGTAggagtagagcactggtgt
cagcaattctgttagaaaggaagtagtaggagtcaaaacaatttttgtga
tgttttgttagctacaatgttagcaaaaaggggactgttagtaaaattgt
atgtaaagagctcgttttgggctagttttggtaggagtcttggatttgct
aacaccttactaacaggatgcaatttagactaatttagacacagtacaaa
acctacatgcagctgttaagaagccactttctttttactaacagcttact
aacaatttgtttgcagtgtgtatagtgatgtaatgaattgaagctagtga
tcaatgtgtgaatatgtgatctgtgtgcgtaatagtaataaaaatgtgtt
gaggtactatacagttttttatacaccattttgacattatttaaagacag
atctcacttggagggttaattactagcttcatttctagataaaaatgtct
tagtttattgtgttgctagcattttagtactagttaagttcacttctagc
tgccatcgagataaaaatgtcagcaacaaattttcatctctctagacatt
agttagaccgttaaatttttaaatatttacttgcttttatttaagacgtt
ttctacacttagtaggtaaatcgtggtcgttctgagggtagcgccctatt
cagatataatcgtaGTAACaacatgttcgtaagttacgactctggaggta
gtaacatggttgtaactgacaactttagaggtagtaacgtggtcgtaacc
aacgattttggttgtcgtaacatggtcgtaactgacaagtttggttgttg
taacatggtcgtaactaatgactttggttgtcgtaacattgctgtcactt
acgactccggaggtagtaacatggttgtaacttacgacattttgacgact
cagtggtcgtcacttggctgtaagtcgtcactttcattgtcagagtcctc
acaatgttgttagtttcagtcacgcaagtcgcaaaagtttttaaagtcgt
cactttgccagaatgttattgccaaactgtcctatttttttgcaagttgc
ctgtcttgCtggtagacatactcaacgttaccacaaattttgtgttatat
gttggagtagagaatgtggtaggaattgttgttatccaatcgcgctcgcc
tcgtggagctctacaaagttttggtatatttaccacaaaatgttttgtca
taggatttgtgttacaatttgtggtataatatttagctttgtggcaatta
ccacaccacaatttgtgggaattaccacaaaactttgtggtaggaattgt
ggtagagccatttgacaaagtagcatgaatttttgaatttcaccaaagag
tgtatggtaatttcggttttcatggaaaattgatattgctgcTGAAGTAT
GTCTGATAGAATAATAATGCCTACTAATGCCTACACCAgcaagacaggca
tctttgccaaaaaatggtcaactattcactaagcatcgactctacctacc
attattgacaggattaaaaaaatatcaagtatcgactaaactgtagatag
tattgactcctgttgacaaaaacattgatagaaggtcaatctatccactg
gtttagttgacatgtggactgggtgagttgatgttattgacagccaatgt
ggaccataatagatagctagtcggaggtagtacataccaactattgatgc
ttttatcacttgtcaatagttggttgatagttggtcaacatgtcaacatg
tcgacaagtataaaagcaaaacttgatataatttacaagtgttcaccaaa
aagtcaatagaagatcaacatatcaactctacctgtcgacatactatcat
ctaatatcaactaatattgacaaaaaacaaaactactgactaactattga
ccaattgcaaaaaaatgtcaaagttgcctgtatttttgcagtaagtatga
agtattggtcttactgcacttttcactttaaatccctgttctgtatgtta
attactactgtctacttgcttgcttttgttaaaagcggtcttgttatggt
tctgtaatgcttgatggaagcgggcttgagatgcgcgagtatgtgactta
tgttgataatcagtagccacagtaagtatgaagtattcacctgCAGTGAT
GATACTGAATTgtatagaacacaatggtatacaacaatgtattgaatgca
aatggttaataatagcatatatgtaattcagtaatatgcaaacacattat
tttatgcaatggcacacttattggcatgattccaaacaactgcgtatgga
atagcatgggatgcaacactgtattgaagcaatggttgtcaataccatat
agaattcttgttctgtatgttaaactactctgtacttgcttggttctgtt
aaaagcggtctcgctatggttctgtaatgcttgatggaagcgtgcttgag
atgcgcgtgcatgtgacttatgttgatctttagtattcgcagtaagtatg
aagtattggtcttactgcacttttcgctttaaatccctgttctgtatgtt
aattactactgtctacttgcttgcttttgttaaaagcagtcttgttatgg
ttctgtaatgcttgatgaaagcgggcttgagatgcgcgcgtatgtgactt
atgttgatcttcagtagccacagtaagtatgaagtattCACCTTCAGTGA
TGATACTGaattgtttagtatacaatggtatacaacaatgtattgaatgc
aaatggttaataatagcatatatgtaattcagtaatatgcaaacacatta
ttttatgcaatggcacacttattggcatgatttcaaacaattgcgtatgg
aatagcatgggatgcaacactgtattgaagcaatggttgtcaataccata
tagaatataatgatatgcaaaacagtatcaaacctaatccttcatattgt
atagatgccacatcatggtgtggaatacagtgatgtaccacacaatattt
attacaatggttgtcaataccatatagaaatggtcgacctagaattttgt
ggtgcacatacaaacaccctagtttgtgtatacatacaatgctgttactg
tcttgttatttaatgtcatagtataactattttgtaccatattggCatat
ttaacacagattattttatgcaatggcacacttatcggcatgattccaaa
caattgcatatggaataacatggtatgcaacattgtattgaaagcaatgg
ttgtcaataccatatagaatagagtgatatgcaaaacagtattaaaccta
atacttcatattgtatagatgccagaatattgtgtggaatacaataatgt
accacaccatattgtttacaatggttgtcgataccatatagaaatggtac
acttagtattatgtggtgcacatacaaacaccctagtttctgtatacaga
catagctgttactgtcttgttattttatgtaatattataactattttgaa
tcatattggtgcaatagctagtgtttagtacgtgatgttgcggtctgtat
gtataactttctagctcttcttgacataaatggccacttactataggtat
gtagaatggcatgcaagtgcgagttggtatccaaaatggtacccctagtg
cgagttggtatctagaatggcatagtagtgcgagttggtatccatgttgg
catcctaggtcgatttggtatctagaattgtaacctagttcggttctcta
tactagaatggtactctagcatgtatttgcatctagtttagtgactttcc
gcttcattcacgagagcattgccttgtattatacttatttttgcgaaaat
tcttatgtaatgacttgtaatttctaaaagtacacgaaaatagccaaata
tgatactattatccgcgatggtagcattgtaatctgttgtaactacgtaa
aactttgtaaaatacgagaaaataaactacattgtcaccatatatttgag
aaaatagatcctacatgttaatttgtggccacgatgtggacgacgttgtg
gtgacgggatgcgctccccgccataaatatcaaacacagaattaattccc
ccccaccatggggaatttaatctatgcgtttgtgacggcgaacgggctgg
ggttccgagccgccgggccagagaacggggatgcctacatcgtagtatgg
gaaagaacgcctagcggtgtgctttcccccgtcgtcgtctgtcctgaact
cgaaactcgtcactcgccgtccccccgccgccgCCGTTGTcgtcgccacc
gccggcgccgtcatcgccgctgaatcctccgttgctgtcaccgccaccgc
cgccgACTTCTCTGACGACAGTGCACCAATTTTTcccccggccgccgaca
aatattcctatcactcgcaacggtgagtcttcttcgttggctgcggtctg
gcgcacgtcaccgtcgcttcctctccctccatctccgtcgccgccctctt
atcctttgtcgccgttgccatcatcgccgtcgTcgtttgacatccctgcc
gtcggtgccccagtcctcccccacaccgtcaaatcttctgctgccaaacc
ccctgcccatcgtcgaatattcctatcactcatgatggagttcgtggttg
atggacgcggttatgccgtcgcctctgccgtttcttctcttgccgtcttc
gtagttgcattctccatcttctcaggatccctcccctttaccaccgtcga
atgttgaactccctcaagttgaatgttcctcattcgttccggtttgtacg
ccatcttcgctgcctttttctcccttacctacaccatctcccacgtccta
ttctggtcctcagtcttgtgaacgttctATAGTTCTCAAAATCGGAATAC
GACGCGCCGAGAAGGGGAGAAGACGCCAAAGAAGAGGAAGAGATGTCAGG
AGGTTGAAGCTCATTCCTGCGTCGGGTTGACATTCTGTTGAAGCCGACGA
ATATACAACAATCAAACATGGGTGATAGCGAATGGAATAGGTCTGTTTGC
GAGCTGAGCTCCGGATGGCGTTTGTGTTGGAAGACGTACCCCAATGAGGG
CTTGGCGAACCCTAAAAATAACATCTACAATTTATTTACGATCATGACAT
GGTTTATTCCAATGTGTTGTTTTTACATTGTAAGTTAACTGGCATTATGT
TTAATGTACTCATTGCGCAGACCTTTTCTTTTGTTGTTTGCTAAAAAGGT
ATTACAAATAGAGCGATGGTGAAATGAGGATTGTTATTGGTGTGGACGGT
AGTGTGGTTCTGTGCTGATTGTTGGATTTTTGGTGGTAACAcacaactcc
tgcgcactctggtttattattgttaagttcaacagatcaccaaaacactt
gcaattgatgacgtagctggacgagggaaagggaagagcaattggtggtg
gaaggggagcaggtcgtgaattgttaagtttggatcttaattggttgatt
gtcgaatcggttgcattgcATTAGACAGACATCCATGCCAGTCTACACTA
agacggcccatttttacactttattcttgctcagataaatttggtagaag
gtattttggtactATTGCTACACGATTACCAACACGTAAAACGTCAGCAT
TTAAAGTgtaaaaaagggcggacgtgtaaaaaagggcgtgtaaaaaaggg
cgacgtgataaaagtactagctacgcgccctattttccagaaatggccac
ttactataggAGATGTTTACATCACAAATATTCTTGTGCGGGTTTCATGC
TGCTTCTGTTTGCAAaacatgaaccagaaattgattcagattgctcattt
acagccggtaattatcctggaggaaacaagaaacccaactaaaccatgta
gaaacagagttgacaagatgataagatttttgtctgaaatttgattccct
cactcatgtttgtacccggtttagggtactctctgtgtaatgcagtacac
cgcttttgtttgaagtaacttacgatacgagttaagtttgatgtgaatat
ggattgacattccaattcataatataatagctgactaataataatgtgat
agattaatattactgttgtgtaatgtatgttctttttcattagttattca
aattattataacttagaaaccgggctcacttcttcacaattccacatagc
taccgattgtaacaaggttgattgttgggggtgggcctattttatactct
cagctttcctcaagagtgggcctatattatactctcagtcttcctcgaga
gtgggcctattttatactctcagcctatctccagagtgcgcctattttat
actctcagctttcctcgagagtgggcctattttatactctcagccttcct
cgagagtgggcctattttatactctcagttttcctcgagagtgggcctag
tttatactccctgcttccacgagagtcttggtaacAAGATAACACAACCG
TGTGgaagggatgtctggcaaagaaggttaagctgctgacgattgaaaga
tgtccagcaaaaaggtagatcttgatgacgaaagatggtcgcccgaagat
tggaagatgtcctgcagcaaaaatTAAGATCTTTTTTTGTCAAAGTGATT
CCTGTGGTGGCGtcaatctaattggacaatgtgtcaccccctcatgtttt
ctatccggtgttgatgagccaaagaatcatggtggatttcattccagtgg
tggtggaagaaggtgaatcggagtcaagggaagtagacgagcaacaacat
gtctggaattgcaaaggactgcccagcgaaaaacagaatctcgcttcgtc
caaagagtccacacccgcgaaggatactggtactacagtgacaagaccac
aatcccagtttaactcagagcaatcaatcgaatcagacaatgtgtcaccc
cctcatgttttctttccggtgttgatgggccaaagaaagacagtggatgt
gattccagtggtggtgaacgaaggtgaattggagataagggaagtagaca
agcaacaacatgtctggaattgcaaaggactgcccagcgaaaaacagaat
ctcgtttcatccaaagagtccacacccgcgaaggatactggtactacagt
gacaagaccacgatcccagtttaactcagagcaatcaatcgaatcagaca
atgtgtcaccccctcatgttttctttccggtgttgatgagccaaagaaag
acagtggatgtgattccggtggtggtgaacgaaggtgaatcggagataag
aggagtagacgagcaaaaacatgtctggaattgcaaaggactgcccagcg
aaaaacagaatctcgtttcatccaaagagtccacacccgcgaaggatact
ggtactacagtgacaagaccacgatcccagtttaactcagagcaatcaat
caaatcagacaatgtgtcaccccctcatgttttctttccggtgttgatga
gccatagaaagacagtggatgtgattctggtggtggcgaacgaaggtgaa
tcggagataagaggaatagccgagcaaaaacatgtctggaattgcgaagg
actgcccagcgaaaaacagaatctcattttgtcaaaagagtccacacccg
caaaggatactggtactacagtgacaagaccacgatcccagtttaacaca
gagcaatcaatcaaatctgaaaatttgtcgccccatttcatttccgttcc
cgtgttgatgggcggaggaaacaatgtggatgtgattcgggcggtggaca
acggaagtgaattggaggtagcagggggagccgagcaacaacaagtctcg
aaatgcgaaggacggccaagcgaaaaacagactctcgtttcgtccaaaga
gtccactcccgcgaaggatactggtactacagtgacaagaccacgatccc
agtttaactcagagcaatcattcaaatcagacaatgtgtcgccccctcac
atttccgttcccgcgttgatgggcggaggaaacaatgtggatgtgattcg
ggcggtggacaacggaagtgaattggaggtagcagggggagccgagcaac
aacaagtctcgaaatgcgaaggacagccaagcgaaaaacagaatctcgtt
tcgtccaaagagtccactcccgcgaaggatactggtactacagtgacaag
accacgatgagcaatcaatcaaatccgaaaatttgtcgtccactcacgtt
tccgctcccgcgttgatgggcagaggaaacaatgtggatgtgattcgggc
ggtggacaacggaagtgaattggaggtagcagggggagccgagcaacaac
aagtctcaaaatgcgaaggactgccaagcaaaaaacagaatctcgtaaaa
acagaatctcgttttgtccaaagagtccacacccgcgaaggatactggta
ctacagtgacaaaaccacaatcccagtttaactcagagcaatcaatcgaa
tcagacaatatgtcaccccctcatgttttctttccagtgttgatgagcca
aagaaagacagtggatgtgattctggcggtggtggaagaaggtgaattgg
agatagcaataacaaatctcaatatgtgaaggactgcccagcaaaaaaca
ttacatttcttttcctgtgttgatggactgatgaatcatagtggatgtga
tttgggtggtggtggtgaatggaggtgcaattgatataagaggagtggtt
gagcaacaataattttcaaCAATCTGTCACAGAATCTCACCTCAGAATAC
TCTGCAAGACAATTGTGCTTTAAGTACTATTCTTTGGTAGAGTGGTGGAA
ATGTCAACAATTTATATGAAAATGTTAGATGAACTGTAAAAAATAATCAT
GAAACAGGGTTACCTATGGAGTTATATTTTCTGACTCAATATGTGGTTAG
CTTGTTCTCAATGAAGTATGAGGATATGAGTTTAAGGATGTGAATCATTT
ATTTTGTAAACTGCATGTAGAAGTACATAGCATTGCTGCAGGTCAATTTA
ATCTTACCAGGTCTGTTTCTGCAACATTTTCATATAGCAGACCACCGTCA
AAAACACTATCATTCCACATATGATGCTCTTCTGTGTGACTCTATCATGA
ATAAATTCTACCACCATAGAaaatatcatgtgtagattgtttgtttctcc
tgagatagacttggtagggatatcaacaattaaattgaaaaatgttagat
caaccttgctgcatgctctgtcaaaacaacaatactaaacactggctcac
ataatattgctatggaccgatttaatcccgtctctaccatattatcacta
atcagatccccttgcaaaaccattgcatgattttactatcctgtccgact
ctcacacaaacctatatgaagtaacaactagatgttatcttctaaactaa
aaaatggaaccattctataaaacattcgaagtgttgttttttcctgagat
agggttggaaggaatgtcaacaatttaattgaaaaatgttaaatcatttg
cagcaggctccgtgaaaagaacgataatgaatataggctcacacaatatt
gctacaggccaacttggttctaccagtgctgcattatcaccaatcagacc
cctttgcaaaaccactgcatgatatttactatcccgtcagactctcacac
aaagggtatgaagaaacagcttgttgatttcttctaaactaaaaacagaa
ccgaaaaattctatatagattgttgttgtcttttctatatagattgttgg
tgtcttttcctgacatagagttgggagggattccaacaattgaaagtaat
aatgttagttcaaacttgcagcaagaccagtgaaatgaacaatactcaac
aaagctcacatataacatggcacgggccaacttaatcttgcccctgtccc
attatcgacaaacagactcccctgcaaaataaacattgcatgctttttac
tatcctctccgactctcacaaaacgcagcagaaattaacatctagtcact
atcttctgtctacactataaaacagacttgaaaatttaattttcttCACT
AAACGttagggagtagaatttatgaacaaagcaatgtctcagaatatgag
ataaaaacttaccatattaactgagatagacagtacaaatgggttggatg
acaaaatggttaggtttagtcttggggagaaaaaatgaaccacataaaat
cttaccatattatcaagaagtattcactgttctagaacaggaactgtaaa
gacagaactgctggaagaaggagaggaaaccgaggaagacggggtggcat
tgacggggtggctaggagaaaataagaataggttttgaacaagaggattc
taatggaagaaagagaacggagaaaaaatattcaaaaatacacaaacatt
aaaattgaggcagaaacgaaggagaaaaggaggaaacggaggaaggtatg
gtcgctaggagcaaagaggaatagtttttgatctgaaagagttcgaagca
agaatgacaatggagaaagaacaatcaacaacattgacgaacaaacaaaa
ttgaggcagtacggagacaagagtaaacagtgtagctggaagataagtgc
gataattttaaagtgaaagattttaacgcaagaacagaatctcgtttcac
aaaagagtctacgcccacgaaggacactagtactacggttgtaagaccac
gatcccagttcatgcaatgaaatcagttcaaatcaaaatgtcccaggtta
tccctaaccaggtaaaacaacaatcaacaaaacatataaacaggcacaaa
caaaataaataacaaaagaatcacatcaacaagatctgagggcacattgt
ggaagagagagagcaatggtggtgggccagccattcttttggttgctgct
ggtgacattgacagcagaacaaagcttcatctgtgggatctgatattgca
gatctcaaagcaatttaattgaaaaatggtgagtgaaaagaacagcaaca
tcatcaaacagtgatattttctcaccattctatttgacttgcctcattat
aaaactgtcatctaatgattaaccaatgtagagaagtaaaaaattaattg
aaaattgttgaatcctcgtgatatgaacagtgaaaacaaaaaaatacaaa
cacagtctcaccttgagcagtattggctgacaggaattctgttgtctagt
ggtgggtggtggcagcgtggcccaagattcccaggggagagttgggaggg
aggtggacaatttaattgaaaaatgttaacttgtccttgtggcttgaact
ctgagaacaaaaacaaacaaacatagtctcaccttgcgtgcacgattggc
tgacagggaattctgttggctagtggggtgttggcggcacggccaaattt
cctctgtgggcggagatttccatggtaaagttgagaggaaggtgaacaat
ttaattgaaaatgttaatatgtcatagcgacgggaatagtgaaaacaaaa
aaaaacaaataaagtctcaccttgcacatgggaatcgctgacagcgaatg
atgttgggtagttgtgagtggcgggggtgcagcctgaatccctatgtgtg
ccaagtttcccattgtagagtggggagagaggtggacaatttaattgaaa
attgttaacttgtcatcatggcttgaactgtgaaaacgaacaacaacaaa
catagtctcaccttgcgcccaggattggctgacagggaattctgttggct
agtgatgggtgttggtggcatggcctaattccctctaagagccaagattc
ccatggtaaagttgggagggaggtgaacaatttaattgaaaattgtgaaa
ttaatcagcgacgcgaactgtggaaactaaaaaaaacacagtctcacctt
gcgcccaggatccgctgacaggttatgctgttccctagtggtgggtggcg
ggggcacagcctgattccctctatgggccgagattcccatggtagagttg
ggagggacgtgagcaatttgattgaaaattgtgaaaataatcttacgacg
cgaactgtgaaaacaaaaaaacaaactcagtctcaccttgtgcccgggat
gcgctgacaggttatgctgttcgctagtggtgggtggcagggcgcagcct
aattccctctatgggccgagattcccatggtagagttgggagggaggtga
acaatttaattgaaaattgtgaaattaatcatgcgacgcgaactgtgaaa
acaaaaaaaacaaacgcagtctcaccttgcgcccaggacccgctgacagg
ttatgctgttccctagtggtgggtggtggggcgcagcctgattccctcta
tgggccgagattcccatggtaaagttgggagggaggtgaacaatttaatt
gaaaattgttaaattaatcatgcgacgcgaactgtgaaaacaaaaaaaca
aataaagtctcaccttgcgcccaggatccgctgacaggttatgctgttcg
ctagtggtgggtggcgggggcgcagcctaattccctctatgggctgagat
tcccatggtagagttgggagggaggtgaacaatttaattgaaaattgtga
aattaatcatgcgacgcaaactgtgaaaacaaaataaccaaacgcagtct
caccttgcgcccaggacccgctgacaggttatgctgttcgctagtggtgg
gtggtgggggcgcagcctgattccctctatgggccgagattcccatggta
gagttgggagggaggtgaacaatttaattgaaaattgtgaaattaatcat
gcgacgcaaactgtgaaaacaaaaaaatcaccttctcaccttgcgcccag
gatccgctgacaggttatgctgttcgctagtggtgggtggcgggggcgca
gcctaattccctctatgggccgagattcccatggtagagttgggagggag
gtgaacaatttaattgaaaattgtgaaattaatcatgcgacgcgaactgt
gaaaacaaaataaccaaacgcagtctcaccttgtgcccaggaccggctga
caggttatgctgttcactagtggtgggtggcggggcgcagcctgattccc
tctatgggccgagattcccatggtagagttgggagggaggtgaacaattt
aattgaaaattgttaaattaatcatgcgacgtgaactgtgaaaacaaaaa
aaccaaactcagtctcaccttgcgcggaggatccgctgataggttatgct
tttcgctagtagtgggtggcgggggtgcagcctaattccctctgtggggc
gagattcccatggtagagttgggagggacgtgagcaatttaattgaaaaa
aatTAAGTGGTCTTCATTTTCAAACCGCAAAACAAATCACGACTATTTGG
CTGTCAAAAGGTCAAGTCACCGCACTGGATTGTGTCTAAGTAGCTGTCAT
GACAATTCCtagggtagggaactccacaaataggagagtgccgaaaaaat
tctgtctaggtgtccaaatcatttagatgaaaaaatcttgttttagtacc
tcatgttagtaaaattgtaagcagttaaaccgttacgaaaatatcctgag
gatcttgctaactgttagtaaaaaacaagaaagaaagtatgactccgccc
aaaaaacgcatgatttcggctctgttagctattctgtaagtaaaaaatca
tttcttacagcttaactaacagtaatacgcaccttactaacaattcgttt
gcagtgattgtgtgcttcaaaactgtctgaccaaactcggagggtaacga
cacgagtgtctttgggtatgctggggttgttcgtcatcatctccttgaca
taggtatgtgcttcttgtaaaaagtcacaatgtggattgtcctcacttaa
caatgagcatgttccattcccacattcgacccagtcttcttcaaatcctg
ctctatagaagtagcaatcatatccaagagcaagaaaatgatttagaatc
tgatttgctggtatgtgtgcaaaggaagtttctttttcagtaccagcata
caaagttttgactgaaggagttggcataggaagatttcgcataatggatt
tcgatccatctagatatttcgatcgaacttctttgtagattgttacccta
ggggactgtggcatttttatctgatgtacctgcaggtcattcctaacgtc
cgtcaggacaccctcaataataccctgcataacggattttggaatgatgg
gtgacaatgcaaagataagttgcttctccagtgattgaaaacatgcatta
ttggttgactggaggagctcatcgcagtcaagtgatgtgtgttgtagcat
gctgcatatattgacagattcacttctgcttgagttgtagtgtatgattg
tagaaagcaggtaaaagtacatctccgcatcgcttagactgtcgaaccct
gactttcgagttgggtcaataatagctcgaaaaataatccccttcaatcc
agttctatcattgtgctcgttgatacaaaagtcttggcttgctgggggcc
aattgttgtctgcggtaaagaaattctctgctttgaatgaatccggcatc
tatatcatgccgacagcatcttcttcggattctaagacatcaagatgaca
tccgacctcccacccttccttgttgaactgcacgagcctcattgaatcat
tgctagcacgactctcacatctaatatctacttccaggtgatccctaata
tctagttccaagtgatcttccggaccatgccttattgggacactagtgat
atcaaattccaattgttcgtccggatcattcaggatcggggcaccagcgg
gttgaacagtttccaaagtgcggaaaggttcctttgcgttggaacatgta
cacccattattctttaacattttggcacttctgctattcgtttgtccaca
ggaaatgcaaacgaagagttgccccctcctttttttgtgcaacttgagca
caagacacggaaaatattgctctgtgattctggagaggagaattctgaag
ttaataattcgtctgacgttctggagagaacgttgttgcatgttttacat
attattcttttttcccatatgagctcgaatacccttttacgctctgtagt
aatggttgcctgcgcctaaatgttgatggttaggagggttagggttaggt
tagggttagggtccttactaaccttttgctgggccgctgaggcagatgga
aaagtgaactgatggtggagggaatgattaacgcttgatgcaaaaaggag
catcgtcaaaggtatcaaggaaccctttctcagcggggttacaaatatta
cgcacttttgctgcttaccttgtgacgggccgctaaggaaaaggacaggt
gaatccctgggggaaacgatgggtaaaagaggtaaaaaggagcgtattca
agatatcaaggaaacagcctaggagcagagggttacgcacatcaatgcat
tctgatgcttacctgccgccgtgattttttagatcccctttgaatagcac
ggaaatgagcacgagaaattaccgggggaaaatgagtgattcacaaggcc
aaaggggcgttttcaaggtatttaaaaaaacagcctcgaagacggaacca
acagggagaggattccgcacattgaggccttaagttacttacctggctcc
cggccgctgattattaactgtggtggcaaaactgctcatccattcagaat
aaaagaggcaaaaaggtgcgtagtcaagatatcatgggaaacatcctaaa
agcccgaacaggacgggcagaggattacgcacatcacggcatcattctca
tgcttacctgccgccgtgatttgttatcccctttgaatagcaaggaaatg
agcaggagaaccaccgggggggatgaataatgcaagaggccaaagggagg
gttgtcaaggtattacgaaagacggcttcaaagccgtacccgacgggaga
ggataatgcacattgaggctttccattacttacctggcgcccagccgctg
tttcttatctgaccttgtcaacttgctcgtcaattcagaaccacagctag
gttgccaggcaaacaacgttgttttggggtgttctcttttcaatggttag
accattgccattgcccaattgatgcaatccattttatttggcgtgggttg
ggaaaaatgactatccagtttaagcttggggaaatcgactttgcttgggg
cggccccaattgtgttaatggaagcaaaacaagactctatgttactctat
ggtgaccaaggtcctttcttttttgggtcagacatgcatttaataagccc
aaaaaacatttattcagataaaagtgttgtgagtgtttcttctattacag
aaaatgcttgtgtatatactttggaatcaataaatataccattcgttgga
gagagagagttctcatcttatagttgtagttatagttgagggacctatag
ttgtgatttctatcctataagtcaactataggcacctgtagggagagtta
tagttgagttcttgcaactataaccacaactataatttcagtagcagtgt
tgggccattcgctcaacataccacacagtacaaaaagcctccccaggtgc
agccatttttggatgggacatgttgttcgacattcccttcctggccgact
ggaataaaattggagaatataggcaacatctaacagaccaaaacacagaa
cgggaaaatcgctcacgtcgtgattgggactataaaattggtgatcaagt
gcttcttatcaaagacggtatactccacaaaggcaaaagccggtatgaaa
gtgatccttggactatcacaacagttcatacgaatggcaccatcaggatt
caatgcggaacaaaatcggaaagattgaatattcgaagagttacaccttt
tttaacaaccaaatgtaaaccaaaaataatgtcagttttcaaaaacggca
tctccctcttcaaacaacacttactcgtgacatatatttaacagactcgt
tagtttgttttagttcctctcgtgagaacacttttttcacctaaaaactt
atttagctttttttgttccatttttacctgatacctccacacgtgggggc
gattgacattgaccaagaatcagcccacttttgtacctactggtacaaaa
tacaaaaggagcattctcaggactccccaggcaggaagtccactgcctca
gatccaaaaagcaaggactccccaacattggagtccaccgccctggtcca
aaaggctaggactccccaccacaggagtccactgccctatggactcggga
acaccagagtccatagctccttcatttcagcaggcgaaatacataccaaa
tgtgtgtagaatctacacacattttgtttgcattgtttggtttggaagag
cagctccactgcccttccatcctgacaattaaggcaaattaagctcataa
aaataaactcttcgacccctgtctaacttacctatattttttgcgtgata
tttttttgcaccaaatggctcaggtcaAGTACATgccttcttgtgatcaa
ttaaatctcctttatgattgacaaGATATCAATTCATGGATAAGCCTGAG
TTGGAGAAATGCTGAGTTGATGCTGGcatggcaaactgtctcaacaagtt
tgcaacacaatcaacacatgaatggtaacaaggaatgacatttaccttcc
agaaaatacctggttttgactagagttattcatgccaaacaaacaaaaag
caccatgcaccctaacggaattctatgttatgaacaaccctacatcaagt
gaaagtgttgcattacctcctgaccatactatattcattgagtgatattt
ccaaacatcaactaagcacaagttgtcatctcaaaaagtaacaaactctc
cgccattgaagtttggctacctgtggagatgataatatcaaacatggttt
gcacaaacatgcagatccaattttgtgtatgtacactggaatcatcctga
tctgtgtgatgtcttgtacaatatggaaaagtagccaccatgaggcaatg
gaaatgtttgcattcttgtttttgttgaaactaaaccaggcacagcttcc
catttatggcatggcctctagagaaaaagtcgtggaacatgaatgcaaaa
ggacgttgagtggctaacaagcgtatcattggtatcaaatgtaaaaatca
ccaattgaaacAGAACAACATTAATAAAATCTCTACCAATGAATGAATCA
ACACACTGGGACAACTTTCTATCATCACCAGTATggacgcttaaagaatc
atatttcttttaacctattgacattgatcagtcattcaagccaaTTCATG
AAGAGAGAATTACAGGCTGAAAGCACATTACTATACAATAGTGACAAATT
CAATGCAGAACTTAAGTTAATGAACACATACAACATGAACTACTTTAAGG
TAGATACAAATAGTTCTCAATCACCCCTATTgaggttgagggaacttgtc
tatgtaaagggacctaaagcaagtttttattgtgttttatgcagcaacgt
acttgttgaaagtaagtcgtgctacctcggaaatagtcttatttctcgga
aaaggcttatatctcggcaatagcactataaataagactgtttccgagat
ataagccttttccgaggaataaggctattcccgaggaataagcctattcc
cgagtgctacatgaatatttactattcctacgtagacatgcctcttattt
ccgaaaaataagccttctccgagaaataagactattgccgagaaataata
ctatttccgagaatcggtaatagtcttatttctcggcgattgtcttatct
tgcggtgattgtcttatttgttgtgtattgaatttattaagccatttctg
catgaacatgagtattccgtcaatgttggtcatgttaatattcatttatt
aagttctgaaacactcactatcatgctattgacgcataattgcatcaaaa
taattgtctattatagatttattgcacttattagtagtttccattattat
actattatatatgaatgggcaagttccctcaacctcATTGTAAATACTAT
GTATAATGCAGATTAGTTTGGGTGATAGACAAGTTGAGGTATTTTGCTTT
TTGCACTGCCCCAGATCTTATCTACATCGGGTTTTTCACTCATGTTTTCT
TAGGATGGTGTTTGCTTTAGTTGTGGTCACAGGTTTGCAGGATTTTGTTG
ATACATGTACAAATGTTGTGAATACTGCAGATTAGTGGGGTATTTTGCTT
TGTCTGCTAACCTCAAGCTAAACTGTGTCCTCTCTGTAGCCGGAGTAAAA
CAACTTGACAACATAGCTGTTTACAATATTTAATTGCTAATGATGTACCC
CTTTTAAGATTATTTCTACTGTAACATCTCTCAAAGTGTCAAACCCCTTT
CAAATGTTCTCTAATATCATTGCCCCTTGTCACTGAATGGATTTAGTACA
TACTATTGCCGTGAATCAACTACTCCTGCCCTCACTAAATAATGTTGAGT
AAATAAGCTTCAAAATGATCTCAGCTGTCACAGGTTCCTCTGCTGATATG
TAAGGAGCTCAGGTGTTAGTAATGCTGCTTATCATTGCTTTTGCGGTTTT
ACCAGAGGTTTTGGTTGGCTTTTGAGTTGGCTGCAAAACGGTAAAAGAAC
ATAAAGCAGTAATGCAAGTCTAGAAAACTAATATATGAGGATATTGACAC
GAGTGCAATCCACTGACCTCAGGGACTGGCGTTGGTGCTACCATCAGAAG
ACTTGGCTTGTACAGGGCAACTTCAGCCATCATGCGGAGACTCTGCCCTT
GAGTGAACAGGGACATGCATGAATCATCAGTATAATCCATGAAATTAGTA
ATAGGATCAGGTCCGTCGCCACGACACGTATCACGTCCAATCGGACACCC
AAATGCTGGACTATCCTCTGCTGGAGTGTCATCAACATAGTCTCCTGGTA
TGTTGCAGCCAGAACTACTTCCATGGGATTCAAAAGTATGGAAAAGTCCA
AGGTAGTGTCCCGCTTCATGTACCAAAGTTTTTCCAAGATTGTATGGCAC
ACTTGTTCCACCAGGAAGACTTCCTCCCAAAATAACAACACCATGCATGA
AATCGTCTTCAGGGTACATAGAAGGAAATGTTGCCCAGCCAAGTAAGTTT
TCTTCAAGATCAGTAACATAAATGTTGAAGGTGGTGGCAGGATCTACTGC
AAGTGCTTGCTTCATATCTGTCTCGGTGGGCGAATCGTAACCAACCATTA
GCCAAGCACTCTTGTTTGCATAGACAGTATCAGCATGATCGAAGGAGAAG
CCATATGCTGCGAAGTCTTGATTCAAGACAGCCATCTGACCGAGACCATT
TGTTGGTTAGCCCTACAGTTGCTGCCATCATCCGCGCAGATGACATGTAC
CACTGTTCTGATTGCACCACCTCGAAGCTGGTTTTCATTGACCTGACTAT
CAATGATCATCTGAGTAATTGCTTGGTCTTGGAGCTCTGCGGCACCGGGT
TGTGGTGTGCCACAACGCACACCTTCCAACATATTCCCATCCTCAGCCAT
GAAAAAAATGTTACTGCTATGGTCAGTTATCCATTTAGGATCCTCACTTT
CGAAGAGGTTTCGTCTTTTCTCTTCGCCTTGAGGATGAACACTATGAGCG
TACGCGATGCCAAAGATAAGAAACATTAGTGTAGCTGCTGTGACACAAAA
ACCTCCACCGATAGTGCCATTGGCGTGAGTGGCTCTGTTCTTGTTCATCT
CGATCACGTTGGTGGTTGCTCGAATTGGATTGGATGCGTAGGATTGTTGA
GAGAGGGTGAGAGCAGTTGTCTGGCCACCTCGTTAGTTTTGATGATATGC
GACGAAGCTGTCTCTGCCATAGGTTTTGAAGGGGGGGAATGAGAGAAACG
ATTCTAAAGGCATGCTACCGTATCAGCATACAACAAGACGAGATAACGAC
CATTTAAACAAAACTGGCACAAATCGTATGGTCGTACATATTATGTATGG
TACGATACCCGTAGGTGATGTTTCAGATAACCATTTTTGGTCTTGATCTT
GGAGGTCGCGGAGTGTTTTGACGTGGTGACAGGTGTTACGAAGAAAACTG
CGGTAACGCAGCACCAtctcattaatcattatataaataatgtcaaaata
ccactggtgtggtattttctgtaggctgtactgaagtcccatgcgggata
tattataatactatctccaaatactgctgtattcagcaagatcccctata
tagtcatttacggagctaatttgacatgaatgaatcatgatttgggctgg
agtaacacttctgatgagaactacgattccgaactgatggaaatcgagaa
gcgagaaagtattctttctcactggttcgccaattaagtactggttgcta
aaaaagccaccagtcgagaactggtggtaaaaagaacaccagtcgacaac
tggtggtaaaaaagaacaccagtcgacaactggtggtacaataaaaaaga
ccaccagtcaacacctggtgaccaaaaagacaccagtcgacACCAATCTG
CCACCGCTTGTTTAAGAACAATGAAAAGTTCCAGAAATTAAGTGTGACTA
CATGTCAACGGGCATTCGGGTGAGATGACCCCATTAAAAATCGAGGCAAA
ATGATGATAAttattttttcctccgttcttagacacatggccccacttga
tttatgactactcatctactggtggtctttttaacatccactggaggatt
ggttgtctttttgaccaccagttgtcgagtagtggtcattttggccacca
gttgtcgactggtggtcttttttaccaccaattcttgactggaagaacag
gtaaatatgtttttcaaaacagaagaagtagacattgagatcgaataatt
atcttaacggatgctggtcacacaacaatctctttggcttctcattttaa
gaattattccttaggcccaatgaaaaaagcgatcttctgcggcaatttga
cgccaatatgatagatgcgacttaggccgatttctcttcaaattctcaag
aaaaatatggcaggcttcggcagggtttggcaggctttggcagccctgcc
ctgccaaagtctgccaaagtctgccaaagtatcgagaagttagtccggtg
acgtcagtttcattcgcaattacaaaggaattagttcacatattttcatt
cgtattgtgaccgggctgtgctggggcctcataaaaagaatgacatattt
gtgtactattcctacgcatactattataaatctgatcgtaaaagtatact
ccgtggatctagatttttggcaggctttggtagggttttacagggattgg
cagccctgccaaagtctgccaaagtctgccaaagtctgccaaaagctgcc
aacgcctgccaaagcctgccagttttcagcgagaaatatttggagtaata
aattgtggccgttcttgcgattccgcatacgattgaagactagcaacaaa
agcacgttagcaatgatgcaagaaagcatcaatgagtacctttatcaaca
agtgaactactcgagattttgaagtgatttaatcttggataccacagagc
aattaaaaagatatatcctttgtttcacaaaatatattactttgccggtt
cttcctggtggtctttttaaccaccagtttgcaactggtggtctttttta
ccgccagttctagattggtggcttttttagagaaagattactttctcgct
tctccagtcatttccgttcataatcggagttctttaatgtgaagaaactt
taacccatatcgtgatctattaatttcaaaattagctccgcatgtgactg
tttaggggatcttgcagatgatttaaataccactttggtggtcaccacag
ttgaattaacactgattttttgctaacaaaatatcatggttgggcctaaa
ataccacccgagtgactaaaaaagatatgtcacgcttgcacatctctctg
tcagctctcgcccgcacactacaaaacaaagaacaaaagagatcgcgacc
atgtcctaaatatctccattggccgtctgctctcccacagcctccgctcc
aatagaaataacactctccaaccgcaaacccttcctgatgttagtgggac
tttctcccacagtattgcgatgttttaaacaggaaattgcgattggagac
tgcagcagaatcgcgagcagcacttttgtaagtgcgtaatattttgaatt
caccccccagagtgaatctgggatcgctgcccctgccctgctgcttcaac
aaaggaatactcacagcagggctgagggcaaggtaaggaaacatatattt
cccatggcttacttgattttattttttcaataaaatatcctcacgaccca
caacccctctgccagcaattgttagtatcctagcccacagactgaatcca
ggacttttgctactgctggtcaattgcaaacaatgaaaaagaacaggggc
catgaatgaaaggtgaaaactatttatccattttttattttgttatgatt
tcttcacttttatatgaatactcgtcactacgacaattgttcacattatg
acagtcccccgactgaattggactcatcgcattctccctcccataaaggc
actaatagaaagtttctccttggggaaaaggtaaatatggatccttcaca
tttttctctttccaacccctccatttatgtttctcggcccttgactccct
cctcaatccaacagtgatgaaccaaccccaagatgtcctggaaatgcacc
cctcgccttttctccttttcttaacaacaaatatagaaaacagaggctgt
tggaagaggtgagacaacgctcttctctatttttccattggtttttagaa
gcttgcttaataattctttcaatcaagtccccccccctccttgtcacgta
cctcatctttgtgttcttggtttgatgtagccaaaaatgggttttgaatt
gaatcagaagggctaggcacaaaaggagaaacaggtggagaattaggaag
atgtaagctcactgcttcttaacttttgttgattagtaaatataaaacac
aaaataaaaatgtctcagtgaaagttttctgtctctcatctaatttctac
tgtttgttagaccttttggcatcaaaggatgttatagtttttatcttagg
atgtttttacacataggaggtatttcatggtggtacacagggtggtacag
aaataatatatattttcatatttatgtcaaaataccgctggtgtggtatt
ttctgtaggctgtactgaagtcccatgcgggacatataatactatctcca
aatactgcggtattcagatgatttaaataccactttggtggtcaccacag
ttggtGtctgtccatcttcacatcagttctgctactccgacttgaacaca
tttgataaaagagtgataaggatttctggcctgttaattttattgctaaa
ttcgatgggggagaagggccctcttttcatacttgtgttttgtacaaaac
tcccaatatctcaaacaaccaagaccggacccggatgggcatggccatgg
tcgtcagagctgggtggtcccgtatgatctaaagagaactgtcaggtctg
gttatgacggcaatggagatgacctgctgctcgaatctctgcctccccca
tccatatgatccagtgtcaccttaaaaccaagtgggctctggaagtaaca
aaatatgaaagactattaggaaatagtatataccccgggaaggagggtgg
gaaaaaaaaatcgtcctactggtgctgcaatgataaggttgatcagaccc
ctggtcaaagcaggtgctctggcgttgatcacagttgcggaagtggtttc
tccacagttgatgTGATTATGAGAGCTGCTCTTTGTTGGTGGTGAACCAC
ATCACCACGGAACCATTTTCTGCATGTAACTTGCGCAGGAGAATCTTGAT
CACCCTTGatggttctcatagatttcctggcacattctactccgactgac
atcctagctttgcagctgttttgacaccatctttgcatgtggcttgaaac
ggTGtctgtccatcttcacatcagttctgctactccgacttgaacacatt
tgataaaagagtgataaggatttctggcctattaattttatggctaaatt
cgatggggctgaagggccctctttacatacttgtgttttgtataaaactc
ccaatatctcaatacaaccaagaccggacccggatgggcatggccatagt
cgtcagagctgggtggtcccatttgatctaaagagaactgtcaggtctgg
ttatgacggcaatggagatgacctgctgctcgaatctctgcctcccccat
ccatatgatccagtgtcaccttaaaaccaagtgggctctggaagtaacaa
aatatgaaagactattaggaaatagtatataccccgggcaggagggtggg
aacaaaaaatcgtcttactggtgctgcaatgataaggttgatcagacccc
tggtcaaagcaggtgctctggcgttgatcacagttgcgttgaagtggttt
ctccacagttgatgTGATTATGAGAGCTGCTCTTCGTTGGTGGTGAACCA
CATCACCACGGAACCATTTTCTGCATGTAACTTGCGCAGGAGAATCTTGA
TCACCCTTGatggttctcatagatttcctggcacattctactccgactga
catcctagctcgcagctgttttgacaccatctttgcatgtggcttgaaaG
CGGTGTCTGTCCATCTTCATATCAGTTCTGctactccgacttgaacacat
ttgataaaagagtgacaaggatttctggcctatgaattttatggctaaat
tcgatggggcagaagggccctctttacatactTGTGTTTGTATAAAACTC
CCAATATCTCAATACAACCAAGACCGGACCCAGATGGGCATGGCCATGGT
CATCAGAGCTgggtggtcccatttgatctaaagagaactgtcaggtctgg
ttatgacggggacggagatgagctgctgctcgaatctctgcctcccccat
ccatattatccagtgtcaccttaaaaccagttgggctctagaagtagcaa
aatatgaaagactattaggaaatagtatatacccccctccgcgtcatcac
tcacaaagattgactgaattttaacagtccttccacagaatttctcactc
gggtgtagacctgtctcatggggagaccaggctctgcccctcttgccgct
tccttcgtcctccatcgccccataagctcgatgcaaggggctggcatgcc
ctcattggtggcctgggtcgtggctccacttcttagggacctttggaagc
tgaaatcattaagatctgctaagggactcatgttggtggggtctgtgtcc
cgagcccgtcccaaaaattccaggagaagggggtcaaagtcactaaatgt
ccatctggtaccatcatcacgggaaaacagccaacctgtcaatctccctc
atctatgtgtctccttctaagaaggcatctgatccaccttctgactggga
gacctgtctttgtatgtaaggccagagggaggcagtgccagcgaagtccc
gtctctcccttgaaaccgactgtggagggtcaccatgatgtaagggtcag
ggcatgccatggtggattcttcccaggtctccaacagccctcgaagagat
actagggtgatttcttcgcctcgaagagcagttccatatccaatcaggag
tgcaaccgccagttcttcgaggcgctccgctggctgcacaggaattgcct
tgccaatcttgctcaatttcccgcagaacggcatgtagcatggtggagga
aagtgcttcattttgccttctaatctcgtccattcggagtctagctccat
gtttgaagcgcacgaaccactctcctgcggtggggcaggctgtggcgtgc
agtttcttgtcatccttcacatacaaacactctacgttgtatgctgatct
ggcgtgatacacgttggcgtaccaggtgggttttttctcattgcttggaa
ctggagatgatgtgtgtacagccctgggcaaagggaggcttgtagagtta
cgagggctattcccatgccgactctgtctctgacttcgctcgatcccatc
ggtggcatgagggtaggaagattgaaagcgttggtggcctgagaatagtc
taaccacatatgtcgtctgtttagcacgactgaggagggtctcctggccc
aaagggcatcaaggatcgctctctgaatgcatagcaattgaaaatggtct
tgagggtcttcccactgggggtcgcgtagggatacattgcggaagtgaaa
gaggtcgcattcgaatagaatgcccattaggtggtcaccgtcttgacccg
tgcagaattcaggaatcttgatcgagtctaagggcatctcctctagttcc
tcggcctcgctttcgaggattgggaacgggtcggatgggtattgggtgaa
acaaccccctcaccacacattcttgcacggggggaaatgatcccgccaga
gataaaaattcgagcagaacagcccaaagccattgctcctgagtttccca
catgcccggcatgtgccccttccaggtaaagcaatccccctggttcaccc
cgtgaccaaagtctgaggccccattggatgtagttctcgagggtgctgaa
gggaggagttccctatttgccacccatggtctgtgataactttcgaggtg
ggtgacgggcaggatgaccataaggacgagtggttcgtgttggaaagggg
gccaaaacgggtggttagtggtaagagataggatgaggtccgcttccttt
gacaagctctttctccataggggcgtaatcaaacaagggatgacaaaaac
atgcggtatgaagggatgagccagacgatcctccgcaaaaacttctaaga
cagctgtcatggcagacagggggagccataaacatggttcttggaacgtg
tggagctggaaccaatcggcgggttgaagagctctcaggggtgttccact
ccagggtaaacctgtcttgtctagccaccaggaccttccccatGTCTCCA
CTTTACCCTCTGAACGAGTTAgggttagaagggtacccccagaatttttt
ttgtttttatgcccggtacaaaatttacatacagcccgcatactaattcc
tatgtcgaatcaaaaaatttcattattttgcagagcttgtttgatgtatt
cctgatattttttgaacccattcgtctcataatttttatgtctctacaag
aagtagggtaaccctaacgcacatctcacgttgtccccctcgtttgacca
cagaaaatgttcacgatatttctgaagttttccatttttcgagtcgtccc
acctcaagtaatttcgccgatgccacccatcgtccgtttttcagtcgcgt
caaaaaaatggacgatggctgggtaggtgacgcccttacctttacgttgt
gttggtgtaatatgtgtaccagtcaagtgtcaaaaaatcaattatgccca
tcgtccatttttttacagtggtcaaaaaaaggacgatggcaggtaaggtg
aagtatcccacttctcaagtcgtcccacctctagtaatttcgccgatgcc
acccattgtccgtttttcagtcgcgtgaaaaaaatggacgatggctgggt
aggtaacgcccttaccttttacgtggtgttggagtatgtgtaccagtcaa
gtgtcaaaaatcaattatgcccgtcgtccattttttacagtggtcaaaaa
tggacgatggcagataaggcggtatcccacttctcgagtcgtcccacctc
tagtaatttcgccgatgccacccatcgtccgttattcagtcgtgttggag
taatatgtgtaccagtcaaggttagtttactagtctagtgtcgaaatcaa
ttatgcgcatcgtccattttttactggggtcaaacataggacgatggcag
gttactcggtatcccacttctcgagtcgtcccacctcaagtcatttcgcc
gatgccacccatgttgggggtagtgtactatgagtcaagtgtcaacaaat
caattatgcccatcgtccattttttacaggagtcaaaaaaacggacgacg
gcaagttaggagaaacgcccctttctcgtgtcgtcccacctagtcgtttT
CGGCTTCAGCAGAGTCGTTGTCGGAGTCTGTGTCCTCATCCACATCTACC
ATCGCAATTTCTCCATTAACGGATCTGGGCCGATTTGGGCGGTTTCTTAC
AATCACCGGACGTGGAAACAAGTCATCTTCCATAATTGCTTCTCCCAGAG
GGGATGGTGCCCGATTCGGGGGGGTTTCTTCCTCTCTCAGGATTGTGCGA
TGTTCCATCCGATAATCGTCTCCTCACCCTGTCGGAAATTATCCCTTCTA
GGTCGCCCATCCCATTGAGCAACCGAGTTTCCAATTCATCCACCAGACGT
TCAAGCATATCATCCACGATGCCTGGTAGTCTTTCCAACAGTATGTCCAG
TAATCTCTCTACAATCAAATCCTGCAATCTGTTCTTGATTTGTGCAAGCA
TTCTTTCTGCTAAAGTGTTCACCAGTCTATGCTGTCTGTCATTGGGGGGT
CTTTCGTTATTCATCACTGCAGAATCGTGATGATAAAATGTAATTGCCAG
AATTAGGACGAAATGACGAGCATCGGAACATATAGAAACCTTTGATTTAT
CCACCTGAACGATTTATGAGAAGACACAAAACGTGATGGTTTCTAGTACA
Acaccaagcatgtgcagaacagtcttcatcccttgttaagatgaaaattt
cagatatattgttccggtgatgtgagtttatgataaggggtcatcctttg
ttttaagatgtcagaaaatatgtgttagggttagggttaggtgcccggta
caaaatttacatacagcctgcatacaaattcctatgtcgaatcaaaattt
ttcattattttgcagagcttgtttgatgttttccggatttttttgaaccc
ataatttgtttcataatttttatttctcgcacatctcatgttgtcccctg
gttctgaccaatgaaattttgacgatatttctgcccgccttcatcaatta
cgcccatcgtccattttttgaggggtcaaaaataggacctttacatttgt
gttggagtatgtgtaccatccaagtgtcaaaaatcaattatgcccatcgc
ccatttctttacagtggtcaaaaaggacgatgtcaggtaaggcggtatcc
cacttctcgagtcgtcccacctcaagtaattttcgccgttgccacccatc
gtccgttttttagtcgcatcaaaaaatggacgatggctgggtaagtaacg
cccttatttttaacgttgtgttggcattcaagtgtcaaaaatcaattatg
cccatcgcccattattttactgtggtcaaaaaggacgatggcaggtaagg
cggtatcccagttctcgaagtcgtcccacctctagtaatttcgccgatgc
cacccatcgtccgtttttcagtcgcatcaaaaaatggacgatggctgggt
aagtaacgcccttacctttaacgttgtgttggcattcaagtgtcaaaaat
caattatgcccatcgcccattattttactgtggtcaaaaaggacgatggc
aggtaaggcggtatcccagttctcgagtcgccccacctctagtaattttg
ccgatgccacccatcgtccgttttcagtcgcgccaaaaaaatggacgatg
gctgggtaagtaacgcccttacctttaacgttgtgttggcattcaagtgt
caaaaaatcaattatgcccatcgtccattattttactgtggtcaaaaaaa
ggacgatggcaggtaaggcgaagtatcccagttctcgagtcgtcccacct
ctagtaatttcgccgatgccacccatcgtccgtttttcagtcgtgttgga
gtaatatgtgtaccagtcaaggttagtttactagtttgatccattttttt
actggggtcaaacataggacgattgcaggttactcgaagtatcccatttc
tcgagtTTGGgcgcttgaccattacgttgggttggagtatgtataccagt
caaggttaaTGTAcactgcaaacgaattgttagtaagagcagtaagactg
ttagtaaatgtgttagcaagtattttcactaacagaatagctaacaccga
cctcaacggtcggttcagggggcggagtaatgaattctttctcacttctt
gctaactgttagtaaggtttaggggacaatgtttgactgtcaccgactgc
taacaattttactaacagcaagatctaaacgattatatttttttctaact
aggtatttttagagctatgaatacctcagcccaaagaagtaatacttcaa
tcatttcaaatgtcatcgctgcattggtatcatcagggtccacgatatta
cagattgtgcataatgacaacaacaaaccatcattcatataaatagaata
ttgcaacattcctcaccacatcaaacaaccgctgcaaatattatatcagc
agttgcatctctctagccgcaaatgtcagcacacagtctcaaatacaaaa
atgaatttcgaggagcagaacaagatacaaattcgcttacacttttggca
caagaagaaaaatatcaaatgccccagctgcaaatcatctttgtttcact
ttggcggaaggccctacttctcctctgcaagaattgtaaatgaaatcgtg
gtactccatcattcaccatgtccttcatcgatcgggaattgtggaaaagc
gctatacttttgcttgtcctgtgggagtcaaagttcccatacgcctggaa
gactgcaagacaaaggatgcaaatgtgtaagacgcaatgacaacaacaac
gtgacaacaggccaccacgaaagtaagaagggcgtggaaaactttacgga
tcttgtcggagaaacccccgccgatgattctcagccatattctgatctac
ggcgcgattcgcaagttgactcgataaaagacaaggaagcaaccacaata
cacgagagcggtgttactgctgatcaccttggcgttgaagatggggggga
atgggaagttgaattcgatcccagtagtggcgcaggaatttctgacacgc
gaggtcttatttcttgttattccgataggaacaacctcctcaacattctg
ggaaaccgtaatgaatggcctagtggtagtgcgaaattttttatgaggga
ccacaagaatcaaggggatggattaaaggggttggttttcaattctgtca
ttgactccaaagtctatagtgatttctcctcgctgtcagttgaagacatg
tttttccatctccacattgcgtcagtgtactatggactccccaccacaaa
atccgttgaccttgcaactatgacccttcacaatatctcccaacacaatg
aaatcatccaatctgagaagaaagcactgtctgaaaattatcagaattcc
atcgctcaggtgcttgccgcccgtggaatcgacgaactggaagtatcatc
aatagtacaggaaataaatgattgtgttcagacagcatggcagattcatg
gtgataagccatcttccatcaaagccccgttgaatcataagacagttcga
tcagtctatacagaaggacaaaactctattgtcaaaaatttaccaattcc
aactgtcagtattagtcaaaaggctgcttacatcccagccaaagaaatca
tcaatcatattttagcaatggggatagatgtaatgttcttccgtgctggg
tatgaagatgactgggtagatcaatctggtcattatgggacgaaattcct
atgtaatcttcaccataatgtttcaaccatgacagatatctcgatcgaca
cccgaatcctcctcgtaagagtatggtcagatggattcgaggctcatcaa
atcaaaggaaagaatgaattcaacagtctgcagatgttcacactgaccgt
cattgcccccaactataaaaataccagccgccatacagcaccctttgctt
tgtgctttcagagacaaaaccaaaatgatattctcatccagctgctcaag
gagttgaaagatcttcagtctccaacactcagatactggggagggaagga
aaatcaggtatacccaacaatggtgtttcttgaaatgataagcaatgatt
atgtagaacggtgctcaaacacttgtaccactcaaaatggtacattcacc
cacagatggagacattcgggccagttcgatgacaatctcgctccatcctg
tccaacctgtcacctcaaaaacattgaatacattctttcgccccaactgt
gaatgtgaagagagaaatctgttgtgaccaatgccttgattggtggcacc
atggagtgacaaaacccaagacatacccaattcatcctgaattattttta
cagaccattgaaaacttcctgcagttgagctgtccttcgaaatgatattt
aactctataacagctttacaagattggtgcttttctagtaccttgtcaaa
tactgccaagggggacgtgataaaaagatacctacaagcgatcggtcttt
caactagtttggtcccaacattaactaaagatctggtgggggggaaggaa
gcttcccaatctttggcctttcctcagattctaaggaattttaggacaat
tgacgtggagttgaaaagtttccagacaatgcctatgcatatgtgcttcc
ttggaattgaaaaatctctgatcgccaaaacatctatgttagcttacaga
aaagatcggggccaaaatgcagcatggcacacactcatcaatgcgataca
aggcagtcaagaaacaatcaattcggtgtacctagtctggtgtcttgcta
tgaagttctcagatatggagaagaaaaacctcggtactgccaattggcaa
tcggatcattaccttgcattcacccggtgtctttgttccatttttcgcct
ttggataagggcgaggttgcaaacaaccttgacaaacatttggtgcttgc
ctttaggagcatgagagtgacttggttctgtcttatctctcacatctttg
cagaagaaaaggttccgacagagacaatcaatgtattggtgagattattc
ctatcatcgtgcaggaggttatggattgttggtgaaaacttgcattcaaa
tcaagaaagagatgatcgaggaaaagagaaaggttgatgacaggacatca
acagttacagacaagaaaaaagcaccattctatgtgagaggggcaaatta
tctcagtctgctgaacattggcgacatgatcgaagagtcaggaccaatga
gacattgctgggagggtgagaatgagagttacatccaaaatttcaagagg
gaggtatctacaatgaagcacactgaacaatatctcaagacaatccttac
taagatgttaaggactgatgtcttggattcattcaatcagaaaaaccctt
ttcaagggctaagaagtattctcggaccagtcatgttaggatttacaaca
gaggggtgaagtatgccagggttgaggatgttttcacacaggaagacata
gtttcaggagtgattgacaagaatggaaatctcttggtatgttttgaaaa
atcacgagtcaaaggagttggcgttcaccctctcattttcaatgacaccg
atgggagttggacatttaatctttggtacactgaaactatgccacagagt
ctgcattcccatctgtacaagagcagagaggaactattgcaggaatgtgg
tgattatttcatacttttgagagagaaaaatacaaataacaccttcatga
gaaccatgatctgccgcagctggagggtgagagatgatatgggaaaattg
aggttgcctgtaccactcaaaaatgtcctactaatgaagtaattaattct
tctgttgctttgtctaagctgtcactaagaatattagtgccatgtctaga
tacctttaatgctttatattggcacaggtttgtaacctgtattcgatttt
tgacttacaggtaaatttgtatggcagtcatgcccattctcataaaatcc
agattgccacattctccacaacatctgcccccccatccactattatttgg
acaatgtcagagaagggaactgctagcagcCGAAATGcggagaacggaac
ttccagctgcaacgctggacggactgtacacgttcgcgaagaagaaccta
atgtcagcgaggatgcgacggatgatacggatgtgaccgctttaaccgca
gttccaacgacaaaggataatgcatctgcgacagatgaatataccttcgg
ggatatggtgacacaggacacacaggaaggccttcgactgatgatctcaa
gggatgagaccggggaacgagcgacatcggccagagcagccgtcccagtg
agtttatcacaagcggttctacaagattgatttcctttggacaccatcgc
ttactctgttatacttgtcttgtcataggaagcgaatcaagttaagcaat
agagatgcattgtgtctgaaaacggattccaatgcaatggcgtgcagtga
tgcatctttcataaattcgttttggcagaacacggttgaatcggacattc
aaatcagaatcatggaatttgcagcaacggcgatggggatagtgtatctg
ctttcacaaacttgcaaacaatgggacgaaatactcaaccatgatcccga
cactgcagaccccatatggcacagaattgcaaagaaatattacggggttg
acaggcgacacctccggcgcttagaaattatggattctgcctgcagacat
gaggacaacacagaatggagcgactgctctttattgatagaagtccaacc
cttaagatttttctggagaaatcgggccgtaccttaagttgcttacatgg
gtttttagcgatgagcgtgttgaaccctacgcatggatgtcgtggaaaga
cggaatattacaatgtaaggtatcggcagaagagtactggcacactcttg
gtgttgatcgtcttcctaggcgcttgcgtggtatttacagatttggtatt
gggttcaccggcgggagcattgaagaaaactttaagcaaatggagtttac
ggttcattacttcgatcatgactacactgtcgctaattttgagagtgaat
gtagactcatccatcgatggctccacgtgtttggatttcatcacgatgat
ttcgaaattcacgcaccagtaagggactcccaatgcacattgatgggata
cattaccgtgacattgattgatcgttatagagatcaaggataccgccgtg
tactgttcttgggctctatgacgattaaagaagggacttcctcaagtgat
gacgatgattttcgagtgtttcaaaattttggatggtgggagtattgtcc
agaagacgggggaggcattaggagcatgatggtacagtttgacagtcaaa
acacacatgttattggaaatgttcactatggtagtggaataccaagggat
atatgactcttgcaaaaatgtcctcccaattgtaacattgcagtcaaagt
agttcattttgtgttgtgtaaTTTTGCATTATGTTATCGTTTTGCATTAT
GTTATGGTTCCATTATGATGTTGATGCttttttcgtctcatgtaagctgg
ttttttcttttggtactctttcataagatgtttccaaatttccatatatt
cactcttgtctttcttgattacattattttgtccaaatatcctttcatag
ctacggtcagttttatttttccatccccgtctattactagtctttgggtt
tttaccaaacatagtgatgttccgggttccacattgtatcctgctttgtc
agtcaacatttccaaaactctcttcttccctgggacaaaagcaaagccac
atgccatctttttgaaagagatttcctctccacaacaccaatcaatattc
tcttggctgaatttcatcgccttcatctcgggatgagctccatcaatgat
gtggtactcgacctggccggtctctggagatatgatgggcgaaataccaa
tcacatgcctggttgtgtaagtgcgaaacttcagttccagagaaaccaac
atggggacactcaatttggtaacaaatgaatgtaaaccggtaaaacctgt
aagttgtggaagaaccatgatgtcatatccgcaatgcttaatacacgcct
ggatttctaaaaggccgcgatatgattgctttgattgtaaatccaacaac
ttttgtttcaaacctgtattgaagtgattgatgtatgttaaaagattcac
tgtatttccaaacgcacagttcaacttttccctagtgaccggtatgggga
atcgcatggaaaaatgcaccaccggtggagaggaatggtaatcaggagct
aagccatccttcttcttctttgcagcccttggaggaagtgccctgagttc
tttccctcgtggtacattccgaggtgggaccaaaaccctctttctcccga
tcttgctgagctatctacagactctattggatcgacattctccctgtcgc
tgccattgccagtcgcagttgggtcaggactgtcccctgttactattggg
tcagtagtgttggcatcaaagttctcgctggctgtgccgccgacatcttc
taactcaacacgaaagtcatcaggatcctcttctacatgtttgcctttca
tgacctttgcaaagtccttgtcctgaaaacagggattggtcattctctcc
atagccttcatgaagggaatagtaccatacaggaaggaggttgacattgc
aacttgggtgtcggcaaatccatatgaacaggtgttgtcgaaacccccat
gacgtcgtatccgaagataagaatggtagggatggagaacagttacttgg
aaaaagtccggtgcctcgtattcttgtttgagtgattcaaaatgattgct
caggttacttttcaccttctctggaagagccacctccatgttatgttcaa
gtccctcaaaaaacttcacgtcttcctctaaaataccctgaactgttgga
cttgcaacccattggacacgttttgctgctttagaacgatcacctacaat
gtcataaaattcttcccccttcaggaatttagatatatcttgcagtttct
tataatgtgaaggagatacttcagatgtcatgacatatatattggagtcc
ttgattatcctctttcggccctccttggtgaaaatattttcacacccatt
cgaacactcgaaagcaaattgacgtgcgatttttggaatccgcctatagg
tatgtgcatcatcactaccttctggtgccacttgtaggtatgcagccagt
aaacccaactgatgaaagaaattgaattcattttggtcatcttgaagaat
tttgttcaagtgcacgcaatcgccctcttcgagtagttgcccaatatcac
gaggcataacacaaagaaatgatggatccttccagtccacctttgtgacg
tgagtcgctcggctcccaagaagtccctccacatgatcaagctcaggctt
ccaatccttgccgttgccttcaatttctcgcagctgtaaaattttctcat
tatgactgatgggaaacaccgtctccacgcctccccatccatcacccttt
cgaatttttcctgcaaaacatcatgatcttgtcgtagggtccttgtctcg
ccatgttcagtcgaaggggtttcatcatcatcatcatcatcgtccggtgt
tccaaatataaattttacaatgctcttccacgacctggccgtccctacgc
tcctatggcctacatcatttttcagagcagagagaagcatagagtcatcc
cctatgacattatccaacttggaggaatcaggaacacactccacaataga
ggtatcagactgcattcccatgagatgctttgcatgcaacctgaagtcca
tttgaaaagagtagtcttctggttcaggcgggtccacggtaaagagctct
gatgaatacagtcggagtctccttgctagccgatgggtgattgagacgta
tgggattgcaaccatggcatcgtggagtgactcgaattcaccagaagaag
aagcatgaacactctttttacagcactgacaccaaaaactgtatttccca
gttgcgggttgcttgtagatgaccatggcgaagcacagacagtttcaatg
cagcaattactgctagcccagtcctcatgatgtttatacctattatcctt
tgctccaaacttgaatacattatccaacatggagccaatgtggaggccaa
acacttcatccccttcaggatccctaatcccgagaatcaagttatccatg
gaaaaaatattagaccttatcctcttgagaaatatgttcaaccagttaag
gttggctgacgaggatcggtttatcaaataatcggccagatgcttcttca
ctggtttgaagtaaggtgatttcattgatatgttgacaacccggccttgg
atagtacaggccactaacacacaaatattgtgaaggaaagtgctggcgat
ccatcatcgggaaagcttgtgtctgcctgttgacaagaaaggtccatcct
gtcatcgacatcaggcttgaaaatggagccatgcaggacatcataaactt
gaatgaagtccaaatatcccgcagatagaagattgacaaggtgggtcttg
tccaatagggagggaccatgaactgcaaagatggcatgcttgtagtccgt
ctggtcttttagtaaaccaaaaagctgtgaagcgaaacgaagtaggactg
ggtggatctcgatgttgggaacaaaaacaaccgtgacactcatgttggac
aaacatgacagttcaagatcgacttgatcgtctctgtcaatgaaagagcg
cagaggaccaaagacaagagggacgtcagccatggttttattcaggtcct
catcttcttcacttttggcctggaactcttcaatcctgcacgagtgtgtc
ataagacataaacaccttgcgaacgaagattgggcagagagcttcgcttc
caatccatcacatgtcttcatgacagagtcgatggtgtctttttcactgt
acaactccattcctgtcgaagggtaacttgggagggtaaagctgaaccct
ttgatctttcctgctgatacaatcggtaattgtcgcgaaaagtaatgatg
tcctctggggctctagtcgtttttcaaccaattttgcagtcttctgtttt
gaatacctggagttgcaattgatgtagtgacggcaatggtaagatagccc
aactagcaatttcctgggacagtatgaatcctggacttgcccgggagtgg
tcgttggggtacttcctataccaggggtgatgtcttctacactggctagt
tttttctttctcttttttgcttttgcattcccctgcgactcgcgtgcatc
ggtttaactgtcgaaagatccacctcacttttctggttgttgatgctcca
cttgattctaacagaactcgtatcaactaattcctccgttaacctgacca
tggaatcaatggtcgcaggatgatcagttttgcccaccctgacaaaaaca
tccaagttcttctccacaacccaagaatcggatgagaaaaaacaaaattt
aggatgtcctcttcggtgatagactcttcagtgtcacgttcgatcaggtg
aacatggtacacaaacgattccttgtccagcacatagccatgtatgaacc
cagtacactctatgttatccacttccttcttaatgaatgtcccaattcta
tactttggttctctaggataaggttcgtccccttgctctctctctggctc
tgaatctgatgtgtctctctggagttcaggattctcattatcagcatcaa
atgcagctccaccggttgttgatgagacgtttggcaatgatacggttgcg
tcaagaggaagagcagcagatggttgggcgccggaggattctgaggttgc
ttttgtggttgccaaagcgggcacttttgatttgtctggtatctcccttg
tattatatgaaaaaattgttggattatgggtgggagccgtggcagacgct
cctggattagctgattgagaagacaaacttgcagcctctgcagaacctgg
tgttctggcaatacttgggggggataggaactgatgttggaggagggggg
agcttatgagttgttgcaggaggaattgctgaggccgcatcgacagcttg
tggttcggacagttgtgctaaaggctccgctgctccaactataccagatg
caatggggactgtatttggttcaggaagttgacacgactttgcagcccca
gcagcatctgttgccgctgaaatactgggcacagcattgggtggtcgaga
agacacacttgctgcctctgcagaacctggtgttctggcagtactgtagg
ggtaggaactgttgttcgaggagggggagcgtatgagttctcgagggagg
tattgctggggcagcattaactgcatgtggttcgggaggttgtgctgcag
actctgctgtctcaactttaccagcagtgatggaaactggggttggttca
ggaatttgactagaagaaggggctatctgtgctggtctgacaggaagtga
aggggtagatgaagcagcaccagattggagaggaTCTCCaggaggtttga
tcaaagttgtcatggtcaattctccacgcatccttttatatgcattggtc
accacggtagaatgcggcgtggcagttggaggagccctctctttaaatgt
caagtggattcaatatgatgtgtaagtaaattaatcattcaacgggagga
gtcagttgagaataggtcaacttactgtttttttactcctgttgttctgc
tttgatgtggcctctttggaagctgttttggggtgggggtatagttcatg
taaaaagaacttgagcccaattccacaccaggttttggaatgacactgag
aaatatgatctcgcaacccatcggcggtgaactctgtgccattgcattcc
ataccctcaaggattgattccaaagaaaacctttctcgccaagtttggtt
aaacttagcaaagggacagtaactctttgagacatccctggtgtcgaatg
caaaatacaatggaaaacaggatctgagatgcatgaagaattccgcatca
tttttatccaatttggttttcnnnnnnnnnnttttttttactcctgttgt
tctgctttgatgtggcctctttggaagctgttttggggtgggggtatagt
tcatgtaaaaagaacttgagcccaattccacaccaggttttggaatgaca
ctgagaaatatgatctcgcaacccatcggcggtgaactctgtgccattgc
attccataccctcaaggattgattccaaagaaaacctttctcgccaagtt
tggttaaacttagcaaagggacagtaactctttgagacatccctggtgtc
gaatgcaaaatacaatggaaaacaggatctgagatgcatgaagaattccg
catcatttttatccaatttggttttctctgccttctttgcatataactgg
caatactggaaacactgttgccgtcagaatcatagctcttgtgattatcc
tggcaactcggtaataccagtttcttagcttcaatcagagcttccacagc
tctgcgagctttgacggcagcattgtccctcttgacaagccaatcttcat
ccagtaccatgtgacttctcaaataacccatgttcattgaaggataccat
tgagcaatggattccaagtactcctttctggaaaatttcgaagtgttgca
ggagcactgggtgctgctgtttgtgcggcagttggtgggcatgaagcctc
ttcatgggggacttcgcagggagcactgggggcgtctggagctctggtga
atttcgaaagtgatgcaggagcactgggtgctgctagttgagcggcagct
ggtgcgcatgcagcctcttcatgggggacttcggagggagcactgggggc
gtctggtgggcaagctggtttcgaagccccatgtggatggtctgcaacag
agatgacaggctcagatttcgaattatcaacaaccttatgctctgggtca
tcagcggaaagagtaagattatgctctggagtagggaacaacaaggtatc
catctgttggcagctttcatattccactgatccaaagcggacgtaatgca
acatgcagaccttatccattgcatctgctaacacctcattttcctccaca
acatccacatcatgatcatcaagtttgtaccattgtgatgatgaaaaatt
acagaggtatccataatagtgcgcaccattgggggccacgacgtctgttg
cttccaactccttgtttccctcttggtgagccacgtcttctgttgctgtc
aactcttttttagatccttgttttctacctttttttcgacctttattccc
cttcttctctttgtcttcctttcccgcctcgtctttttcctctctcaggt
aaactcctcctagaccttcatgaatggagatgaatctgagcctgtacttg
aggactttattgggaggttgttcttccgaggattgcaattgattcgtttc
aaaaacataacagatatgatgtaataaatgagatgtgataatgcaacaaa
atagtttgattccaaatttccaatgcaatcattgcaatgttcttaccacg
ggaaagtcgaagctgttattaagtttgatttctgtgtagttgccatcaat
tggacgattaattattcgatagatccctatcaccaatattgggggaagac
tattgacaaaaacatattcccatgtgttggccttgaccgaattagcctca
tcgggtttccagtctgaaatgacttcagcattagcctcggccttatcgaa
atatttctctctcaaagctttcaggagatcccctctgttgattgacatga
agaataaatgagggattgcatggggataaaactgtggcatgcaggtgatg
actcacttctttagatcttcttcattgataagaagccagctttgaataag
ggattctttactttccctaggcttggcttgggagttggtttcaacaatct
cgcggtaaaatgtatttatttcaacgttgtacaggtgagaaactttgaga
atttcaaagtaatggttgaagagaatggtccagcattcatccatagcctc
gttttgtgcttgagacagattaagaacgttacaaagccttgccattttag
ttttcaaagccgtccttgttgttgacaaatgtgtctttttgtcttcaata
ctttttttcatactggagagcagttgtttcagacacttaataccttcaaa
cagtctcgtaggggacttcttttccccggcgaaatcaatggcgtcaaata
tttttctgtctgtcttagttagtttggcatcgttcaatccatttgtgagg
ggcgctacccaaaatgttatctgtacgagcgttgtgaggtagcaggtgtt
tccaaggtttggtatcccgggcggcatgacagcagtggatgcaaccgggg
atggtgagggaagagttgagaccctaggctggactgccggagagatggca
gaaggtgaacttcctggttcaatagatgaactcttcaccttgacatacca
cagttctataattttatatccccttgcatattgggatattggaacatttg
gtttgaccatttgaatcctatttggtggacggttcattccgtcatagatg
acatgattcccatgtggatttttggcgtccacactaattgctctgaaatg
cgatccatcgtgcagaagaacaccagcaagggagtattgaatgtccgggg
gcactaccacttgctttgtaattttatcaattgtttggaagctatgaaat
tggtttgcgtttggagcatcaaatactgtcatcacccaaggaaatgacga
aaaggaagccactacacttgtctttctcgtcccttgttctgggcagaaat
catattctgcatcaccacatgctgcttgAggttagaagggtacccccaga
atttttttttgtttttatgcccggtacaaaatttacatacagcctgcata
ctaattcctatgtcgaatcaaaaattttcattattttgcagagcttgttt
gatgtattcctgatattttttgaacccatttgtctcataatttttatgtc
tctacaagaagtaggggtaaccctaacgcacatctcacgttgtcccccct
cgtttgaccacagaaaatattcacgatatttctgaagttttccatttttc
aagtcgtctcacctcaactaatttcgccgatgccacccatcgtccgtttt
tcagtcgagtcaaaaaaatggacgatggctgggtaggtgacgccctaacc
ttttacgttgtgttggtgtaatatgtgtactagtcaatttgtcaaaaata
aattatgcccatcgtccatttttttacagtggtcaaaaaaaggacgatgg
caggtaaggtgaagtatcccacttctcgagtcgtcccacctcaagtaatt
tcgctgatgccacccatcgtcagtttttcagtcgcgtcaaaaaaatggac
gattgctgggtaggtgacgcccttaccttttacgttgtgttggtgtaata
tgtgtaccagtcaagtgtcaaaaaatcaattatgcctgtcgtccattttt
ttacagtggtcaaaaaaaggacgatggcaggtaaggcgaagtatcccact
tctcgagtcgtcccacctcaagtaattttgccgatgccacccatcgtccg
tttttcagtcgcgtcaaaaaaatggacgatggctgggtaggtaacgccgt
taccttttacgtggtgttggagtatgtgtaccagtcaagtgtctaaaaat
caattatgcccgtcgtgcatatttttacagcggtcaaaaaaaggacgatg
agaggtaaggcgaagtatccttcttctcgagtcgtcccacctctagtaat
tttgccgatgccacccatcgtccgtttttcagtcgtgttggagtaatatg
tgtcccagtcaaggttagtttactagtctagtgtcgaaatcaattatgtc
catcgtccatttttttactggggtcaaacataggacgatggcaggttact
cgaagtaacccacttctcgagtcgtcccacctcaagtcatttcgctgatg
ccacccatGTTGGGGGTAGTGTACTGTGAGTCAAGTGTCAACAAATCAGG
TTAGGGTTAGGGttctcgagtcgtcccacctcaagtaatttcgccgatgc
cacccatcgtccgtttttcagtcgcgtcaaaaaaatggacgatggctggg
taggtgacgccctttccttttacgttgtgttggagtatgtgtaccagtca
agtgtcaaaaaatcaattatgcccgtcgtgcatttttttacagtggccaa
aaaaaggacgatgagaggtaaggcgaagtatcccacttctcgagtcgtcc
cacctcaagtaattttgccgatgccacgcatcgtccgttttcagtcgcgt
caaaaaatgggcgatggctgggtaggtgacgccctttccttttacgttgt
gttggagtatgtgtaccagtcaagtgtcaaaaaatcaattatgcccatcg
tccatttttttacagtggtcaaaaagggcgatgtcaggtaaggcgaagta
tcccacttctcgagtcgtcccacctaaagtaatttcgctgatgccaccca
tcgtccgtttttcagtcgcgtcaaaaaatgggcgatggctgggtaggtga
cgcccttacctttacgttgtgttggtgtaatatgtgtaccagtcaagtgt
caaaaatcaattatgcccgtcgtccatttttttacagtggtcaaaaaaag
ggcgatggcaggtaaggcgaagtatcccacttctcgagtcgtcccacctc
aagtaattttgccgatgccacccaggttagggttagggttaggttagggt
taggttagggttagggttaggttagggCGaagtatcccacttctcgagtc
gtcccacctcaagtaattttgccgatgccacgcatcgtccgtttttcagt
cgcgtcaaaaaaatggacgatggctgggtaggtgacgccctttcctttac
gttgtgttggagtatgtgtaccagtcaagtgtcaaaaatcaattatgccc
atcgtccattattttacagtggtcaaaaaggacgatgtcaggtaaggcga
gtatcccacttctcgagtcgtcccacctaaagtaatttcgctgatgccac
ccatcgtccgtttttcagtcgcgtcaaaaaaatggacgattgctgggtag
gtgacgcccttacctttagtaagtggccgttccggtcaagaagagctagt
aaattatacatacaaaccgcaacatcacgtactaaacactagctcttctt
gaccaacgggctcatcttgaccagtatgtagaaatgtatgtgtgctcatc
ttgaccacactcataaacacatattattttgccaccatcacgcacctact
tctgtcactaacaatgtcaaaaatcattaaaccaagcacattcaaagcac
tgtttaaagagcacgtctatcaatcacagcaaccattccaagtcatgccc
cgcgcaatgaactcagacatcccaactgacgacccgtctcaaaacacaat
gggagctcgtcatcaaaacaaacgccccgcaactaatgacggccattcac
aaataaagatcgccagcTTTAGGATAATTCCCCCGTTTGTCGTGGGAATT
GCGCTGTTCTTGACCTCCGTAGTCACACATATTGCGCCCTCCCCGTCTcc
attcacatttttggggcgcacgcaatgaatcatttcagccattgcgttcc
tcaaagatacttaattatcattatgtttggaaaacagatgtatcagtaat
aagatccagtaaattgttatttatttatgtttcatagctgtttcacaacc
accttttgttcatcttggtatgaaacaaacaaaattaattatcattataa
tatattacagatgtaacagtaataccttcagttatgttcattggtattta
ttaatgtttcttattgtatcacaaccatttcgtgtagttttcagttctgg
attgtttttaatttattctccattgaaaccatcaagcaacaacacatgca
ggaacaaatatcacactcagaatacggctttgcacccaaaaactcctata
gaaagtggccgtcccggtcaagaagagctagtaaattatacatacaaacc
gcaacatcatgtactaaatactagctcttcttgaccatcgggctcatctt
gaccagtatgtagaaatgtatgtgtgctcatcttgaccacactcataaac
acatattattttgccaccatcacgcacctacttctgtcactaacaacatc
aaaatcatcaaaccatgctcattcaaagcactgtttaaaaagcacgtcca
acaatcacagcaaccattccatctcacgtcccgcgccatgaacccagata
tcctaaatgacgacccgtctcataatgcaatgggagcgtcaaaacaaatg
ccccgcatctaatgacacccattcttgaataaagatcgccaacccataca
agtcagcaacttggagccatagtacagaccgtcacccgcaacatgtcacg
ccgccagcccgtcacaacaacaataacagttcgactaacaacaacaacca
gcatcacataaagcagacattcctggacccggactacaaaacataacttc
caacaatcactcgtcttcagagatatacagtatcaaaacaaacagactta
attaacattagaaatagattacagatgtatcagtaattacattaattata
ttgtttgatatgtattaataagaagtagctgtttcacaaccacaacttgt
cacttccaattctaaattgttgctaagtcattctctattgaatcatcaag
caataaaaagtgcacgaacaaatcatgcgctcaatagccaccccaaaact
cctcagtaatactctggtttattgttgagttcaatagatcaacaaaacgc
ttctcatttatgatttgggagggaagggcaaatggtggaggaagggggga
gcaggcagttaatttttggatctggattttaattggttgattgttgaatc
attgcagtgcgctttGTTTCCATTTTGCGTTTTTTGTAAACTCGATGTGT
GCGATGGATGATGTGCCAACAAAGGAAAAGTCGGCTCCGAaaaacattca
tgagactgaggatcagaagtggacatgggcgatggcgtacgtgagggaga
aaaaggcagcgaagacggcgtagacaccggaaggaatgaggaacattcaa
ctcgagggagatcaacattcgacggcagtaaatgcgagggatcccgagaa
gacggagaaggcgactacgaagaccgcaagagaagaaacgatagaggcga
cggcataaccgcgtcctatagaaagtggtcgtcccggtcaagaagagcta
gtaaattatacatacaaaccgcaacatcatgtactaaacactagctcttc
ttgaccaactggctcaacttgaccagtatgtagaaatatatggggggctc
atcttgaccagtatgtagaattatatgggggctcatcttaaccacactca
taagcacattattttgccacagaccgccataccggtcacacacctacttc
cgtccataacaatatcaaaaatcatcaaaccatgctcatttcaaagcact
ctttattaaagagcacctgtccaacaatcacagcagccgctccaattATA
TCAAATCTTGTCTCTCGCCCCATATCTCGCGATGCCGCCGCCACCGCCTC
CAAATAATTCCCCCACTCGTCGTGGAATTTTGCTGTTCTTGAACTCTGTC
GTCACTCCCATTGTACCCTCCCGTCTccgttgatatttttggggcgcacg
caatgaaacattcagccatcgcatccctcaaagagacttaattatcatta
tcatttgtatacagatgtatcagtaataacatgaattaaattgtttgtta
tttatttacatttcatagctgtttcacaaccacattttgttcatcttggt
aagaaacaaacaaacttaattatcattataatatattacagatgtaacag
taatacaatcagtttatgttcattgccgttaattaatgtttcttagttgt
ttcagcaaccagttcttgtagtttccagttctggatcattcttaatttat
tctccattgaaaccatcaagcagcaacaagcgcaggaacaaatatccttc
ccagaattcagctttgcatcccaaaactcctcagcattactctggtttat
tgttgagttcaactaattaccaaaagattgtagtagatgacgtagcttgg
cgagggggaggagaccaattgtgtggtggattctttgatgacacgggcgg
tggatgaacaggccacacgggcggtggatgaacaggccgtggaagaggaa
cccccacaACTTGCAGGTGTGAATATGGAAGAGAATGCTGTGACTGCGGC
GTATGTGAAAACAGCGTCAGCATGGATGTTAACGAGACACGATGGTGCAA
TTATCATTTCGACGGAGCGCATCATTTGACAGAGACGCAGTCAATGACGC
ACCCAGTAGGAATAGAACACGCCGGAAGAGGCAGGGGAGATATGGAAAGA
GAAAGCACTGGCGGCGGCGGCGAGGAAAGGAAAGATTCGCCCTAAAAGGT
GACGATGCCGCGGGCGTAGAATTACCATCACTTCGTTTAGGAAAACGCGA
TGGAAGCGACGGGGATTACACGGGACAGCGGAAGAAACTGCACTGGAAGA
GGCGGCGGAGAAGAAGGGAGAGAATGCGATGGCAGTGAAAAGGAAGAGGA
CGAGACAACTGCGGCAGCGACGATGGAAAATCGCGAGGGAGAGGAATACT
CGACGTTCGCGATGGGGAAAGGGACATCGGCGAACGTGACAGCAGCGGTC
AATTCGTCGGTGTGAGGGAAGCAAGAAGCGCCGGCAGAGAACGACGGTGA
CGGGGCGACGGCGGCAGAGATTGTGGCGACGGCGGGGGGACGATGAGGAT
AATGGAGGCAACGACGACGACGCCGAGGGCGGAGACGGTCGAGTAGGCAG
GAACGGGCGGCGAGTGCCGGAACGGAGGAATCAGCAGAGACAAAGAcgac
ggcgacggcggggacggcggcggagcattcagaggcggcggcggcagcgt
cggcggGAGGGACATGGAGCGACAAGTTTCGACTTCAAGGGCGCCAACGA
CGGGGAAAGCACACCGCTAGGCATTCCTTCCCAAACTACGCCGCCGACGC
CCCGTTGTCTGGCTCGGCGGCTCGGAACCCCGCCAgttcgccgtcacgaa
ggtggcaatccaaatccccatggtggggaaggaattaattatttggtgtt
ttttttatggcggtgaagaggactagctgttgacgaacagctttatgttg
atatgataatataattaaaggtaattatactgatcacctactaagtcaca
cacatgccatacttaagttttaaaatcacttacagaacattattcaacta
catgataggattcattttctcgtaagtgagtgaattaagtaccatttttc
tcgttaattaggaaatttcacagagtcatttcgtagatacattgtaatat
tcttatatttacggctattttccgaaacattaagagatatcatgtcatta
cacaagaattttctcgaaatagtatcatattgagctagattataaatatt
acgtcataatgactattatttagatgccaatacatacaaaaatgatctag
gatgcacaagtggataccaactcgcactaggaagctattctagataccaa
ctcgcactaggggtaacatattggataccaactcgcacttgcatgccatt
ctacatacctatagtaagtggccatttatgtcaagaagagctagaaagtt
atacatacagactgccacatcacgcactaaacactagctattgcaccaat
atggtgcaaaatagttataatattacataaaataacaagacagtaacagc
tatgtctgtatacagaaactagtgtgtctgtacgtgcaccacataatact
aagtgtaccatttctatatggtatcgacaaccattgtaaacaatatgatg
tggaacatcattggtaataccgtattgttcaatactgtgttagatactgt
gtattccatatactaacatcaattattgcttttaacacggatatacatgt
aagtgatttcaatacgctatagttatttccattcTCTAAGAGACAGATTT
ATCATGAGAGAAACATGTTACtctaattgctggtaaatatggatcttgag
tgtgccaaatcccattcctgactaaaagtgtgtgtggaatcaattgggct
tgtcataatggatgtgtagccacttggtatcgagatgtaactttattaac
atgtcgcacaggtcttccatacaaggttgatcaaacagtattgtatcaca
ttaaagaccattgttccagtaatgcaatatttgtcttgcagtattttata
acatacaatacagtgatcagttatattattgtatttcatacaaatgattg
ttggttggttaacgaacatcaattttgtattacgaatactctctctcata
tcattgtaatccatatgcaagtgttcatagtcgcattcaatacaatgttg
gatacattgatgtgatgcaaataattgtatgccaacatgcttttgtaaac
catcttattcaataagggttgcatgtcattgtattccatacattggtgtt
gttcaataatatgcttagagagataaagcaattaaccccaacacgctttt
gttaaccatattgttaaaagaagggaagcattattccatacattggtgtt
tttcactaatttgcttagtgagatgaagcaattaacatacaaattctatt
cattctttatatgattacattgacatttctgattacgtagagaattatga
gtctactttcgcatctttgtccctatagtaagtggccgtcccggtcaaga
agagctagtaagttatacatacaaaccgcaacatcacgtactaaatacta
gctctttttgaccatcgggctcatcttgaccaatatgtagaaatgtatga
gggctcatcttgaccaataaacacacactattttaccacagaccgccata
accggccgtcaacactagccgtcacgcacctacttccatccataacaaca
tcaaaaatcatcaaaccatgctcatttcaaagcactctttaaagagcacc
cgtccaacaatcacagcagccgctccaactcacgtcccgcgccatgaacc
cacatatcccaacggacgacccgcaagcgaacatcagtctgcgccacgag
tccatgaaaacataatgacagttaaATTACTAAATAATATTATAAACTAT
AATTAAATAATAAACTAAGGGAATCATTTATATTGTTTGGTTTAAAAACA
GACATTTCTTTGTCAATCCCCACATCGAATCCCCACATCGTATCAAACAA
TACGGTCAAAACAGTACTGCTGATGGAGTTATTTGTAGTTCGTGTTGAGG
GATGGACAGAGCAATGGGCAACAGAAATGGGCACAGGCAGTTATTTTTTC
GGATCCATTCTGATTTAGTTGATTGTCGAATTGATCTTGCGCTCTTTTGA
CTAACTCCTGAAACTGATTGAAGCAACGAAGGAATGAATCAGACCGGGAG
TCGCtgacggctgtgagagacttgttctcgacggcgacatcagtggcgcc
ttttgctggtgatggcgtgaaatagtcgccgttgaagaagtgatattcga
agaaggcggtgacgaactcgctgggaaatttgccaacaacggcggcaaga
tcgtcatgacaagcgctgatgttgttgacgcgatcgtcgacgaaggtggg
gcgagtcgctggggacttcgccttcgacggaggcatcgtcttcttgacag
ggggatatttgataacgatgggactcaggggagcaaacacgaagtagtcc
ctgacaatgacggcgacggcgtgtccctatagtaagtggccgtttctgga
aaatagggcgcgaagctagtagttttaacatggcgcccttttttacacat
gcccttttttacacctcgcccttttttacactttaattgatatgattcta
catgttgGTAGTCACGTAGCAATagtaccaacataccttccacccgccct
ttgcataaaaaatcaagtgtaaaatgggccgtctgTTTACATTGCAATTT
CATAATGACATAGTGGCCATCCACCAATATGGATCGCCCCATCCTACCAA
CTACATTACAATACATACATCATCCACATCACGTCCCTCATCCAATTTAC
GTCCCGTCTCCAAATCTATACTGCTAAGAACACAATCACGTCAATAATCT
AATCTCATCCACCAATCAAAGCCGTCCCTTCTCTAACAGCCACGCCAAAC
AACCCAGGATGAATAACAACACAAAAACAACaaacaaacggaccgcgtct
gacataacacatgattcagattcacattcctttcaatccgaccatgtcag
tgaaacagaatcgccgccgtccgtcatccataataacacagtctcctctc
accacatcaaacaaacatttcttggtcccatatgcacctcctgtaaatgc
aaagtggtcagaggccatacactgttctatgtctcgcgtcacagcctcaa
atcgcatataacaaccaacaagtgtttcagcggtaacctacactccttca
aatcacagactctggaaaagtctctccatattgcattggtacaatatcac
aattccatgagaaacaaccccgcactggcatctagaattgttcacaataa
ataccattttcaaacttctccaaagaatctgccgtattgcaatctatgtg
gtttcattgggagcaaattatgccacatcaggcgtcatgTGCAGCTTACC
TCCAGTcctatagaaagtggccgtcccggtcaagaagagctagtaaatta
tacatacaaaccgtaacatcacgtacttaacactagctcttcttgaccaa
ccggctcatcttgaccagtatgtagaaatgtatgggggctcatcttgacc
acacatccataagcacattattttaacacagaccgtcaaaactcgccgtc
aacactagccatcacgcacctattttcgtcaataaaaacattgtaaatca
ttcaatcaagcacattcaaagcacagcacaggtccaacaaacacagcagc
tcgcccaactatcatcccgcgccatgaacccagacatcccaagcggcgat
ccgtcccaaacagacactgacgcatctcgtcaaaacaaacgccccgcgtc
caacgacggccattcacaaataaaaatcgtcaacccatacaagagaacta
acaccaaaagtacagacagcagcccgaaacatctcacgtccccagcccgt
ctcaacaacaacaacagttcaaacagtaatgactttaagcatcacattaa
gcagacattcctaggcccagtatgcactgcatgtaacaaaaaaatcgcca
gcacaaatactctctttgacatatcccgaaaccgcctcaaggcacatttg
acaaccaaccagtgttttacaggtaatttctcgtcattcaggtcaagaga
actggaaaaatcactccgtacttccatcgtcaattattacaccccaaaca
aagatcataccacagaaacccaacagattgtccttgacaacttccaacat
gtatccacaacattcaaattaccctactgttcgcgttgtggttttgttgg
gaaaaaactattcaatgtcacacgtcatgttcagtccaacttgaacactt
gttccatttcaaatgtcaggaaagatggggggatcattcacacctttgaa
tatggattcctAGTTCCTGCTGAAATTTTGGAAACCATATCCAACAAAAC
TTTCCTCTTGCCCATCAGCAATTCCATCAGTCCGCCCACATTATCTCAGA
CCTCTACCCACATTAGTCATGCAACAACTGACGGATACACAGCACGAGAA
GACCACACCATTCCATCCACCACCCAACAAAACAGTCCAATTACAACTAT
AAACCATCCATCCACCACACCAACCAAATTCCTACCTAGCGATGATGACA
TCATAGCCACTTTCTCAACAAATCAACCCAACTATGATGCAGTGTCAATG
AGACCATTCGCCCACGCCGAGTTGATAGACTGCTTTGGTTCTGAAGAAGC
TGCACAAAATGCACATGAGTACCTCACTTCATACATACACATCATGACAC
AAGGTGTCCCTGGCTTATTCAAGAGGAATCTCCACGAGTACATCTCAATG
ATGACATCAAAACACAATGATCCCAGTGTGGAACTAATCCTCCTATCAGG
AAAGAAGTGGCTACAATCAGATGCCGCCAACATGGATGTGCGAGCCGTTC
CTGTTCACCATCGCAGTGCAATGTATCTGATTGGCAACTCGTATTACGAG
ACAGACAAAGACCTATTGAAAGGCTCCACTTTTGTGTGGTCAGAGAATGT
TGACACCATCCTATCACAATTTTCATCGCTAATCAATTTTTCATTCGCCA
TCAAATGGCCAACCCTGGAACCATATTTGAGCAAGGTACGAACTGTATAC
AACATGACTCAAGAGAATGATGCTGCACAAGATCCCCAGTTAGTAACTGA
TCTGGCAGCATCCAAACTGGTCAACACCAACGTCATCTTTGGATTGCTGA
TGGAAATGCTACTAGAGGAGCCACAGATTCCAAACGGACCAACCTTGATC
TACAAATACCTTGCTGGGACAACTGCAAAAATGAATCACAACAGAGGGAT
CTCACTAAGAAATCACAATGAGATTTCAAAACATGCAAATGCACTGCTGA
GACTCCTCAGACACGCAATGTGTAGCATGTATGTCAGAAAGTCAAAGGAC
ATGGCCCGCAACAACAGAACACATCAGAATTTTGACAGCTGGGCCAACGA
AGTAATTCGTCAAATGCAAGTATGCCACTCCATTGGTCACATATGTCGTA
CCATTCGTACAGCAAGGGAAGTGGATAGAAAGACCCCTTCCAAGATACTC
AAGGCTTTCAATGACAAAACTGGAGAGTTGTTGGTTGCTGGAAGTCAGAT
CCACAAGAGCACATGGTCTGTCGCAATACCAACAGCAGTCACTAAATGGG
ACACTCACTTGTTTTCACTCTTTCCAAACCACTCACCCACATCCAATCTT
CCTCTGCATTGGATGTTTGATCTAAACAACCCCATCATTCTTGCAGGGGA
AGAGTCGTATTTATCAGTCGGCCCAAGCGACAGCGAATCCATTCCCTTGA
ATGCTTTTATTCCAGCTATACCAACTGTCCCCAATTCAGGTCTTTCCAAT
AAtgtcaagaaagctatttacgaatgttggaaatatgaccttggttgtca
tgcatatttctcatgtggtgctgccagaggttctgaaataaagaggctac
cagatttcaaacactcacagttcctttggaactccctcagatttcaattg
agatctcaaaaaaatcaaacacatggcaaaactttcaatgaacaagttga
ccattggctgccaccatccgccagccgtcgatccattctgtgccaccatg
tactttatccGACCGTAAAAGCTGCAGGATTCCACATACCAGATAGCAGA
CAAGTTAATCCTGCGCTTGCAGAAATGTTTGCACAAGTTATGAATCTACC
AAAACCACTGAATCCAAAGATCAACAGGGACTTCATTTCAGTCCTGACGG
ACTACATTGCCCCATCGTCCCTCGCAAAGACTTCTACTACTGAACAAATG
GCATCAACCTTTCATCATTCCCATTCCATCCACAATCGGTTTTATTCTGC
TGAAACTTTTAAAAGAGACAAAGATGGTAACATGGTCCCCGGTCCCCTTA
GCGTTGCACATCAAATATGGACAGCTCTTGGCGAGGATGTCATGATCAAA
GCCAATACACACGTGAGACCAGTTCTACAGCACAGAACTCTTTCAAGAGG
CGACTACAGTCAAGCAGCCAAGCAAGCCTACCATGATCCACAGGCACAGG
TGAAGAACTTGCAGTATCAGGCCATACATCATGCCGCTTGTAAAGACATT
ACCAAACATGCATTTGTCTTCATGGGATGTGGCACAGGCAAAAGTGGAAT
ATATAATCTACTGCTTCTGGGTGCATATCTCCACATGGCTCACGTCCCAA
AAACCATGGTCATCTCACCACATAACAGCTTACTGTCCATGCACAAACTA
CAATCGCAACATTACTTCAGGGCTTCAAACTTGGTGGTCGCATCTCTACT
CCCTGTGGACGTACAGCAAGAAGCATTTCCAAGTCATTTTGATTTACTGT
TCATATCAGTGCATGCTTTCAACGATCTCATGACAGGCTTCAGAGAAATA
GTGTTGGGATGGGATGTACAAAACATCTTTATTGACGAGTATCACAATGT
AGTTGCTGAACTTTTTCGATTCACATCATCCTGGCAATCAATTCGACTCG
CCACCTCCTTGAATGCAAAGATAATGCTCCTCTCAGCAACCACGGACGCT
AAACTCACCCAGTACGTATCCCAATTCATGGGACTAGGCCATTACGACGT
AATAGGATCTCCAGATGAGTACAATGTACCTAATGTTACAATCACAGTGA
CAAGATTAACCGAATCCATTCAAAAAGAGTCTCTATTACACAAGGTCGTA
CAGTATTGCCAGAAATTAACACAGGAAAAAGGAAATAGTGCATTCAAGAT
CCACATCATCACCATGTCACGCAGAGACGCCAGTGAATTATCGGACAAAC
TAAATTCCAGAGGACTACAATCATTGTGGCTGACAAGCAGTCTACCCCCC
TCACAAAAAGCCCAGTTGCTGCAAAGATGGGAAGAGAACTGCGAACAAGT
GCTCGTCTCCACATTTACTGACGGAATTGACAACTCGTCAACTGAGAATG
TCATCATCGTAGGAGCTACTTATTCACTGTATCATCTAGTCCAGGCAATT
GGAAGAATCAGACCAAATCGTCAAACCTattcccgcgcaggagtccatat
attccactccacgaattatattcacatcgactcccagaacattcaggaca
acatatcttgtgcaattggaggatcagtattccctcaggaaagacgtggg
tcaattactcaatactatagcacaatgttccacatttcaggttacaagaa
atggatagaaggaaaatcttgtttgagaaagtctctctatgaacattttt
ctataaagtcaagagattgcaagcattgttccaactgtgttcatcaaaac
attgtcaacaagacagcaattcaagcaaatataatctttaccaaagaaga
cagacagaaagtaatggtcaacaacgcagtgcagttcatgctgaccactt
gtcttgtatgttccaaacaagaatgtaatgggattcagtgttttcctccc
aaacaaaatagatgctactgttgccatgtggtcattaacaaagtcacatt
tcataagagcagccagtgcccagcagacacatcagcaaaaaaaatagaca
caaagggtcagtcttgtccgagttgtttcatgactttctccaaggacatg
ccacatcgcggtataacagaggaacacatgaaaaacaattgcccacataa
gaaacggatcaagagagtactactttatggtgtggaacaagcaaataatc
caggaattagtgcgcgaaatgtattggttgcggccctttccaatccaaca
tattggtactcagtcatggcaacaaatattaccagaatcaaggatgaaaa
gggatgaataactataggatagaaggcaaactaactatcaatttgttaca
aagtatgtaaacacttttatataccagtgtaataattaatgtctttattt
cttaatttttttcctctgatgttgttcgtacaaacacTTacacttcaatt
cctcactggaaaggggaatgctattatcgttgcccccaacaacggcagtc
tttaggtaactcgacactgcaaacaagtcgtagtcgtcactgcatctaga
ggaaagacagtgcggttccagcgcgttgatcaataaaaaatcgccagggc
gtaagggaacagcacatccaaggctcgggaaacaaaaatggcaaaccaca
tcatcttcaacagtataatccatattgtccacatgcacctgaatgactga
atatgtgtaatcgtcgtcaacatgtgcacgaagaaaaacgttaaccccaa
aagcaatgccactgtagattgtcgaggatttgtgtcgatctccctccccg
tgtatgccctcccatggaaccaactcgcgcgcttcacgaatatgtcgtat
tgcagcagtgctggcgtaagaataaaaagcctcttcacagcgcttaactt
ccttcacgacgcagttccattcctcctctccaacccctatagaaaatagc
cgttttggaaaaaaagggtggtttcttagtaaatttaactagcacccttt
tttaccacccttttttaccaggccacccttttttaccaacggatactttt
acgtatcacgttaaggtaagccatactattcaatctaaaagtacctttgt
tttcatggcgtgtagctatctgtcatggttaaaaagggtggcacatcgta
gaatcacgtgtaaaaacgggcgagaatcatattatgttgcttattaaaAt
taattcaaccatggccatttagatctccgcgatcttgacggcaaacgggc
gcgggcgtcaaggttacgagtttgacgatcgggggtgagggcgtcgtagg
catggaaggaactcctcttggagtgctttcccccctcgccctcccccgtg
atgtcgaatcttgtccctcgtcgcaacgtccccacgccgccgCCGTCGCC
AGCGCCGAAGTTTAAggttagtatgtctgttcccaggagtacttcaaagt
accatttttcaggtatgagttccacatacagtgaagcggtatgtacccat
tagtatcgacaaaaaTaatactgattcctacatacaatccccttctgaac
aattcgacaaataacacatatcgacgcccatccactttgcaccccagcca
cctcagaatttatccttgttaattgttgattccaaccaatcacgaaataa
ttgggattgacaacatatcttctcgcaagccaaccaacttgtacaaataa
ccaaacgacatatttcggcgcccattcaataaaacttttcaaatgacata
tttggaagcaggtttattttgcacctgattccctaacctaacatcataca
tagttgacttcccaaatgacattttttgtcgcccgtccaattgacatctt
ctcaacaagatctttgatacaaaagaattgacattgcaccgtttacagat
ttctttcaaactgtttccaattaacatcgaagcaatgcatataatgttgt
tataaatctcaccttcccatattttttcagccataaattgttcactcgcc
ttacaatataattaattatttatctcagacagaattatgtctggtcatgc
ctgaccaggttaggcaaaaagaaagtcgctggatttcattagcctcttaa
ctatggttggacaaatcacaaaacgacatatttcggcgcccgccaaatcg
accttattcaaacaacatatttcgacgctagtatactatgcaccaaattt
tcctgatttttaaggaaaagggattgccctggatatcagtatcttttaac
tcgcttagacaaattcccaactgacgtccaaatgacattttcaaatcact
tatttcgacgcacgtgctactattatttgatgtgtgccatacatgtgccc
atagttatccaaaacaccgtgatggccttacatcatacctagttgactta
tcaaaagacatttttcgacgcccgtccaattggcgtcgcctaacatcata
cctatttgacttcccaaataatattttttgtcgcccgtgcaatcgacctt
tcctcaaggagatcgttgataccacacacttaacattgcttctttcacat
atttctttcgattcactttccaattgacatcaaattgatgcatctaatgt
tgttattaatctaaccttcccataatttttcagccatgaattgttcactc
gccttagaatatcattaatcaatctcagaccgatagagaaccgaaaagcg
aaaccaatgcaaagaacatattttgaggtggacaaaattcaaatgtgtcc
tctttacggacagacaggttcctgatggcattgttgcactcatggcgtta
catcatacctagttgacttcccaaatgacatttttcgacgcccgtccaaa
tgacttggcataggtggttagcatattcgaaatcacatgtgttctcttta
cggacagtcgtgttcctgtccgcattttgcactcatggccttacgcctta
cctagttgacttcccaaatgacatttttgatgcccgttttaatgacatgg
catagctggttagcatattcgaaatcacatgtgtcctctttacggacagt
catgttcctgttcgcattttgcactcatggccttacgccttacctagttg
acttcccaaatgacattttttgacgcccgctcaaatgacatggcccatcg
acatacctagttgacttcccaaatgacatttttcgacgcccgtccaattg
acatggcgtagcaggttagcatattcgaaatcacatgagtcctctttacg
gacagtcatgttcctgtccgcattttgcactcatgcccttacgccttaca
tagttgacttcccaaatgacatttttcgacgcccgttcgaatgacatggc
ctagcatcataccttgttgacttcccatacgcccgtcccattgacatggc
ctagcaggttagcatattcgaaatcacatgagtccactttttcgacagtc
aggttcctttccgcattttctctttatgtcatacctacttggcctcccaa
atgacatttttcgacgcccgctctaatgaaatggcctagtatcataccta
gttgatttcccaaatgacattttttgacgcccgtccaattgacatggcgt
agcaggttagcctattcgacatcacatgagtcctctttacggacagtcag
gttcctgtccgatggccttacgccttacttagttgacttctcaaatgaca
tttttcgacgcccgctcaaatgacatggcctagtatcataccttgttgac
ttcccagacgcccgtccaattgacatggcgtagcaagttagcatattcga
aatcacatgagtccactttttcgacaggcaggtcttattccgcattttca
ctttatgtcatacctagttgacctcccaaatgacatttttcgacgcccgc
tctaatgaaatggcctagtatcatacctagtagacttcccaaacgacatt
tttcgacgcccatccaattgacatggcatagcaggttagcatattcgaaa
tcacatgagtcctcttttccggacagtaaggttcctgtccgcattttgca
ctcatggccttacgccttacctagttgacttcccaaatgacatttttcga
cgccctgccaatcaattgacattgctcctcttacagatttctttcgaaag
tctttccaatggacatcgaatcaattaatctaaagttattattaatctca
ccttcccataatttttaagccataaattgttcactcctcttagaatatca
gtaatcaatctcagaccgaatgatgtctcgccatgactgaccagggaacg
taaattttgatccgttacaacaaaaagagtatttgatatcctcatcattt
cttatggcacggacaaaatctgtcccccatggggaagatcccaataaata
tgcttcctttcactctcaagaatacactaccccactccgaaatgttgaac
gcttgggccacaatgaaaacacaattcatgatggaagtgttcttcagaat
ccggggggagatgcccggaagagtcttaacgccaccaatcatggcgagcc
cgggctacagggggtgacaaggatgatgaagctgggaatgaatttcaggt
tgattttgttgttcagaatcagcaggaaggtgtgcattgcgcattgcgac
atgacactatctctgaggtggatgttgctcaaaatcttggccaacgtgat
atgcatcagaccgagggatctcttactgcaatatccgcatctgttgctcc
aaaggtccaagaaagtactgtcaagggcagtgttgaaaaggttgacttca
aaatgaaccccatcatcttgacaatgttaatggtttcaaatttggtggga
gcacgggaggatgacttgttcattgatagtcgagcatgccccatgaacgc
acgatacatatacatgtcacggcttacctgcctgaatccagaagacaact
tgttcatgaagctgttgaaagatcgccgcagtaacaatgtaacgtcagtt
ttcgatggaaatttcctgctaagcttgactggattaaaatttcgaccagc
aggcgaccagtgcctcaatgaagaatattctttccttttgtcaacttccc
gaacaacttcgtattgagcgaatctggcacttctgttgctgtccccctca
cagaagagattttggtacacgcactagaaaagcttgatcctgggaacgac
acttacaaaagtatgactaagtcaaatcttgtcagggcattcttcagtgc
tctttgcagtgcgcaccactcgataacaagtatgataccctcacagcctt
catcaagaatttcatccagccattcttgaacaggaattcagaactatggg
gagtagaccgcctagaatcgaagctggcagagaaagacaggaagtttctt
cggcggttcattcaattaaacttctcaagaatctatggcataggattgca
tgtggcagatagcattcatcgattgacttgtgtcaacaatgcagtgtgtg
gattcaacccttcaagaagctccctgacagccacaagttggtcgacaact
actttgacagaatgcctcactgcagcgattcaaaatcatttgcaaaattt
gagaggaaggtcacagtgtacattcccacaaggctgaatgaagagctttt
cacacatttcattaatctatcattagaaagccagagggctcagaatagtg
gccaaccacacaacctcctcgatttttattctttggtttacagaaatctt
catgtaatagaacaaaggacatcgtacatttgggacaacgagatcctgca
ctctgccctatccaacaacatctacacgagtcaggaNNNNNNNNNNGCAC
TCTCGAACACCTCGAATACTCTCTTGAAAACTCTCCTGCATTCGGATCAG
GACCAGGTAGTCCAATGCGTAGAAGAACAAGTTCCAGAAGGCGCCTAAAC
TACAAATAATAAACCCCGAACAGAACCATATCGTATAATATGTCACATAA
ACTCTGGGCCATGGATAGATCATAATTTTAACATTGTCCTTATCAATACA
CATATTTTTCAAGAATATTCAGAAAACGTAATCTTCATTTTTTGGATCCT
TCCTCAACTCGTCATGTATCATCCTTAGCACTGTCAACCACAACGTTCAA
GAGATACCAAACAAAGCATAGGAGATGGAATCCAACCAAATAAAAATTTT
GCTTCAAGTTATTGCATTCTGCAATCACGACGCACTCCAACCCACCAGGA
ACACCCCCTTCCGCAATACACAGGAGAATGAATTTTCTCACTGGATCGAA
GAATCTCACAGGCTAATACTTAACACAGTTATACCAGAAACCTTCTGGCT
GTCTCCTCTGTCAGGAAAAGCCCGCCAAATTTCTAGTTTTGGACATATGC
CCACAAATGCCAAGGAATGTGTGCTCATGTTGACGCTTTGGTCTAGCTGG
AGTCGTGAATGCTCACAAGACATCGTGAAGTGTCTGCAGTATGGAGTGAA
GGTCTTGAAAGGAGATCATCTGCAGTGGCTGTGTTCTTTGTCATCATGCA
TAGCACTAAACCTGAAGTACTCAACAGACACACTGCCCCGCGTAGCAAAA
ATCCCTAACCTTGGAACTCTATGCCTAGAGTCAATCTGTTTGAGACAAGT
AGTATCGTACTCCTGCCACCTGTATCAAGCGTTCGACAATGTGGAATCTG
TAAAAGAGGCTGTCGATCTGTTCAAATGTGAGCTTCCTACAGGGAAGCTC
TTACCAACGTTGTCACATGAACCAACAAATGCGTTTCTTTTAACCAAGGA
GGGAAACGATGGATTCTCTCTTGTGTCAATTGTTGACTGGTTCCAGAGGT
CTCATATCATACCCAAACTTCAAGACATGCTGGATTTGAAACCTATCAAT
GCCCTTGTGAGGGGAATCCATAGGGAACTCGACAGAGACGACCTCACCCA
AGAAATGTACTTAAGGGAAGTAGATAGTCAATCTGATAGGGCGATCCATG
TCCTAGACATCACCCTCCCTGAAATGGGTGCCACGCTGGTTGCACTTGTT
ATGCTTGCCGATCAGTTTATCAGCCTGGATGATAGTAATACCAACCCTGA
TGAGAATAAATTGCTTCTCCTGAGGCTATTTGAGGAATGTTTACGTATGT
ACAAACCCGATCAAGATGCCAAGTCAGAACTGAAGAAACTCTTGGAAGAA
ACACCACTATTCTCAAAGAATTTCACACACAATGTCATCCGCTCGAGGTT
TAACCTCAACGGTGTTCCACAACTTAAATTCAACGAAAATGGTACTGAAG
CTCATAATTTTTTCAACCCATCAAGCGTACCCAATTTTTGAAACAAAATA
CCAATTAAACTTACACAAGCCTTGTAAATTATTTCTCAATTTGCACAACT
ACACTGGCATTCTTCGACCCCCTCTCAGGACATAAGGCTGAAGTCAAGGT
GGGGCTCATTATTATTTCTGTTTATATGTTTTTCCAATTATTTTTTCCAT
TCTTTGGGTCTTACTTGTTCCCTCTTTGATTCCTAACTGAAACCCTTGTA
GCAAACAAAAGTCAACAAGATGAAACCAACCCCAGCACAAATTTTACAGC
AAATTGCTGCATTCTGCAAGCACGGTTTGTTTGCACACCTCACCCTAACA
CGAGGAATCCTCCCTTTTCCATACAGAAAGAGAGAGAGTTGTATAATTGG
ATTCAGTCGTGTAGTAAGGTAATAATGGATACGGTGATACCAAATACCTT
TTGGCATTACGTACGGTCTGACGAAGCCAGGAGGATACCAAAATTTTCAC
AATTGCCATTGAATTGGAAGGAAGTTATTACAATGTTGATACTTTGGTCG
TGCTACAGTCCTGAATGCTCGGAAAACATCACAAAGTGCATCCAGTATGG
CGCAAATGTCCCAAGGCCATCTAGAGTGGCTTCATTCTTTATCAATTTGC
ATTGTACTACTCCTGAAGCATGCTACCAAATCAGTGTCCCATGTAGCAAA
AGCATCTCCAACTGGGAGGCGATACCTCGAGTCCAGGTGCTTGAATCAAG
TAGTATATCACTCCTGCTGCCTGTATCAAGTGTTCGACAATGTGAAATCT
GTCAAAGAGACAGCACTCCTCTTCCAGGGCGAGCTCAAATGTTCAGATGA
ATTCATTCTCGACAAGTATGATAACGATGGAATCACTCTTGTCTCAATTG
TGGATTGGTTCAAGATGACTCATATCATACCCCAACTTCAAAATATATTG
GATTTGAAGCCTATCAAAACCCTCATTGTTGGAATCAACTCTGAAGGGAA
GAAAGTAGACATCTCGGTCACAGATTATCTAGAAGAAATAAAAAAGCATA
CAGAAAAAGCCATTGGAGACCTAGACATCAACACTCCAGCAAAGGCAAGA
CTGTCAGCANNNNNNNNNNCGCAGAAAAACATGTAATCCCTACATTTGCT
TCGCAAGGCCCTTAAAATCAAAACTTCGCTGGGTGATCACAATGGGGCCA
TCACGCTACATGTATTTCTCCTAATAAATGCGTGGAAGGAAATGATCCAG
CACTGCCAAAGGACGAGTGTGGGTGAGAAGACTCTTGAGGAAGTAAAGAA
GTGGGTTGGACTCATGTATGAGACTGCCCAAAGCAATCTATTCAATGCTG
CTCCATCAAGGTTGAAAGACAAATTTCACGAACTTTTCAATGTGAAACTC
CCTAGCAAGAATGACTCTAGAGGGAAACAAGAGCACCCATACTTCTCCCA
CGAAATCCTTTACCTACGAATCGCACACATGGTTTTTTTATATTGCAAAA
ACACTTTGGAATCAGGCTTCACCAACTCCAAACATGCAACCATAAAAGTG
ACTCATTCCCACATGGAGACATGGGAAGCATTTTCTGGCGTTCTTTTCCG
CGACTTGTTTAGTCTGGAACACGGAGTCCCAGAAACCGAACACTTTGAAT
TCTTAAAGTTGCCAAAGGAGCAGTTTGCTGATGCCATAGGAAGTAACGTT
TCTCCATCAGTTGCACACCTGCATGTTGTTGTCTTGCATGCGATTCACAA
GGTGGTGCAAGAAAACTTGGCAGTCAGTTTGCGTGCAGACTGGGAATCGG
AAGCACCAATTCTGGAAATGTGCTTTCCCTTCGCAAAGACACAATTTGAT
GTTGTTTACAAAAAGTTGTTTTTCAACCGAAGAAAGCAACGTAATCACTA
CATGAAAAACAGAAATCCAAACAAGGTATACAAGCCCAAACAGAGATACT
TTTTCCTACGAGACAGATTTATCATGGGAGAAACGTCTTACTACTGGGCA
ACCAGGACTCATGCCGGTAGGGCAGCTGGTGAATTTCAATTTGTCTACCC
ACACAGAGAAGATTCTCGTGGTCAGCAAGAATCAGAAATATCTGCCGATG
ATCTCTCAGAGGTGACAATTTAAATATCGATTGTCTGGGGTCCATTTAAA
TAGGCACCGTATGGGATGCGACCTAAGATGGATAGCTTTATTCGTAATAC
TCTTCATTGTTTGTTTTCTGTTAAAGGTGTACGTGCTGAAGCAAATTGTT
AAGCTATTATTGGTTTTTGATAGTGTCATAAATTATGTTGCATGTCCTCG
CGCACGTGTGTTTGAACACCTTTCAAAATGCCAATTGAGGATAGTTCATC
ATTAGAAACTTGTTCATCAGAGGAACCAGATGACAACATCGGTTATCACC
CTGCTGGCGCCAAGGCTTCATCTTCAAAACAAATATGGGATTCGCTGACA
GATTTGTGCAAGAGATCGATAGGATCAAAATATAATGTGTGCAAAGACAA
CATTCTCATGGATCTCGATGCATTTAGCTTTGTAATATCAACAGATAAAT
TGGACACGAACAAGAGATCCGCCATCAGGGAATTCTTATTATTATTTGGC
AGCCCGACCTTTGGTCGCTGCAGTTTCCCATCCATGATTACAGGTTCAAA
ACAAAAAGACAGCTTATTCGGATGTGCAGGGAATGAGAGCCAGCATCTGC
CCCATCTCTTGAGAGGAAACGAAATGCTAGTCCTTGATGCACCAGTAAAA
ATTGGTTTACATACTTCCAGTCAGCCAACTCTCATAAATGCGTTGAGAGC
AAAAGGTTATTATTTTTCAGCGTCTTCCAAGAACACTGGAGTATGTTTCG
AACAATACGCCGCTGCAAACAAACCCCCCTACTCCGTCATCATTGATGCG
ATCATAGACTCATGTGAGGTACCCAGCAACATCACCGGATCAAAGAAGTC
AACCTGCATCATTCACATTGCTGATATGGGATTTCGATCCCCCCTGGATG
GCAACCACGAAGCCATTTCTAAACTGTTTACCAAATGCAGGAAAATGGCT
ACATTTGGACTTCTGGTAGAGCTGACTCAGTTGGACATAGCATTTGTATT
CCAAATGCCCCAAGACCACCTCCTGCAAGCCACGTTAACAAAAAACGATG
TTCATGGAGAAGACTCTTTGTTTCAAAAAGCACGAACAACCATATATCCC
ATCCACAAGCTTCCCCCATTGAAAGATGAGTCATTGAAGAACGGTGACCT
GAAAGGGACCTTTGAGGTAAAGAAGGATAATTGGGAGGAAGGCAAAATCC
TAAGTTTCGATGATGAAACGGACCTAGGTGGCATGTCTCTCTTCTCTACT
ACCTATCGACACAAAAATCTACGCCAGAGCATAGCTGTCCATTCAAGCAC
CCTCCACAGCATCAAAGGATACAGCACCATTGCGCATTCACTCTTGCAAA
AACGTACAAAGTTCCCTATGGACGTTAAAGCAATGTACGGAATTGGCCAA
CAGAAGTTCCAATACATCCAAACGTTGATAGCCAACCTAACAATGTCTCT
CAATGAAACATTCGACATAGTGAAATCCCATGGAATAGCATTTCGCATTG
AAGTTTCACTCCGACCCCATTTTAACGATCCTCTAAGGTATTCAGGACAC
GGCAACGACTTACTGTTAATAGCATCTCTTGCACTGCAGGAACTGTGTGG
ACCAAAATTCAAGTCACGATTGACAACCTTTCCCACAAGTTCAGTCAAAA
CACAAGCCATGAAGCTTTTATCCGAAGTAACCTCCATGGCACAGCACCGC
AAAGATATTCGTTTTGACCAGGTTTATTCAGAAGTAAAAGTGGTCGAATG
GCTAAGATCGCATCTCTCTATTCTATTGATCACCATCGGGTTATGTCCAA
GATATGGTGTCAAATACGTAAACCAATGGCTAAAAGACGGGAGCCGCTTC
GATCCTCACAACAAAATCACCCACTCACCGAGACAATCTGATAACGACTC
ACTTGCTTTGATTCGGCACAGGATGCTCAAAGGTTACGAAAATTGCTTGA
AGGATCTTAGGTTTTCTGAAAGGGCCATCTATCATTTACGCAAGTACCTA
GAGGACGCCCCGAACATCCTCCCCAGTTCTTGTTTCTCCTCCCTTAGTCT
CGGATCTAAGCACCTCTTGGTCCAACATCTGTGGACAGATGTGATCCCTT
GCCTTTCCAAATTCCTCTCAAGTGGAAATAACCAACCGAAATCAAACTTG
GTTGAAATTGCTGAAAAAGAGATGGACACATCAAAAGTGGAACACAACGA
CATTCTCGAAACGTTAGAACATTCAACAACAAAGACCGACAGGCTTTTGG
GAGAGTTGATGGAGAAAGCTGTCGTCCCCACCCATCCTTTAGCTGCTGCG
ATTACGGCACTAGTACAATTGAGCATGTTGTGGAACCATAGCCGTTTTGG
TTACAATCAAATTTTGCTTTCTTATGTGATGGGATGTCATGCAAAGAAAT
CGTTGGGACTCAGTGAAATTACAGACCCAAAAACCTTAGGACTCATTCGT
AACTGTCTGAGAGGACTGAAACTCACCAGGGACGATCTTCGCCACATATG
CATCAACCTGATACCAAGGTGCGGTAGAGGCAATCAACCAATAATAAGTT
TTCAAAGGATGTTGTGCAAACATTATCAGTTTCCAAACTCAGATGTGATG
TACTCAGTGTCAGGCTCCGCCACCGAAAGAAGAGATAAGAATGTCCTGAT
CAACTCGGCCTTTGCTGCTGACATTTCTGTGTTGGTCTCCCAAGACAGCA
GATCGGCACGTTTCCATCGCATATCAGAAAACACTAACGTCGAAGTCGTG
GATCAGAGCCAACTCCTTCGCGTGAACACTGACGTAGAATGCCACACCCG
CTTTCAGCATCACAATCTCTATTGTCTGATGACCCACATTCTCCATTCAA
AATCAGAGTCATGTCTGAGGTCAATACTTTTCAAAAGGGTGACGGAGACA
ACGAAAAGACTCCAGGACATATTTTTGTCTAACAAAGGAACCACCAATCC
CTTCTTTTCCATGACTGACACGCTGAAAGAGCTAGAACACAAACATGAGT
TTTTTCTAATGAAACACCAAAATGACATTGTGAAACTTGCACTGTCCATC
CGCTATGAACCAGAAATTGTCCTATCCATTGTCTGCTATGTTTATCAGAA
AAATATAGTGTTTTACAATACTCAAAAATGCTGTACATCACTCTTCCTGT
TCTGGAAGTCAAGATCAATCATGTACACAACAGACGGATGTAACTGCATC
CCCCTTGTCAACTCCATAGTTATCCGACTGGATAGTGATAAACAATTCAA
ATGGCAAGACGTCAAGGCATCTGTGCCTTTACATACAGCGATCAACCACG
AGGCTTCAGAACTATTTTCCATGTCCCCAATTGGAGGACGACTGAGTTCT
GATATTCGACTTAACACGCTCTGCAACAGACGAAGGACATCGTCTGGCCG
TCACTTCCAATCTGCCTTATCAAAATTGCTGATTGAGCTAGACAACAGGT
ACAAAGAAATATCGAACAGAGACACGTCGATCGGGGATCCTTTTGGATTG
AAGTCGTTCCTGGTAGAATTGTCTCGAAGTAGTCTGACTCAAAAACAGTG
TTTCGACTTCAGTGTGAGATCGCATTGCAAAGTATTGGACCTACCGTTAA
GGATCATGGCAGAACATTTCGAGTCCGCTACAATGAAGCACAACATGCTG
TGTCCATTGCTATGCCTGAAACATCACCATTTACTCATTGGAGTCTTTGA
TTACACCAATAAAACGAAGGCAACATATTTTTACGCCATGAACCCCTTTT
CACACACTGTGGAGATGAAGGAGTTTCCAAAATTTATTCGCTTGATCGAC
CGGAATCAAACATTGTATCTATACACCAGCCAAAATCGAACAGAATATTT
TGTACCAGAAGAAATGGTAACAAACACGCATGAAAGTCGATGGAAATGGG
ATGTCTCACTCAATGGAAAATACTCACACCTCAGTAACAGTGGGTTCGAG
AGAAGCCTCGAACAACTGAAATCCACGTACAACATTCCAATGTTTCAAAT
AGAAGAGGAATTAGAAGGATTCCAATGGCGGCCCGACTATCCATCATGCA
CCATAAAAATGAGTGTATTAACAGATCATAGCGCGGAAATAACTTTTTTA
CCTCAACACGGCGTTCCGCACATATCGTTGATAGTGATTTTTCCAACGTG
GAGCAAAATAGACCAATGGGACACATGCATTGTTCATCACCCCGGTCAAG
ATCACAATACCGCATTGCAACATTTGACCACGTTTGTTGAGAAATCCCCC
AATCCTGATAAATATACCAAAAcctatagaaaatagccgttttggaaaaa
aagggtggtttcttagtaaatttaactagcacccttttttaccacccttt
tttaccaggccacccttttttaccaacagatacttttacatatcgcgtca
aggtatggtttactgttcaactatacattacctttttcacatcattgaga
tacatttaatggtaaaaaagggtaccacatcgtggaatcatgtgtaaaaa
cgggctagcatcatattatgttgcctattaaaattaattcaaccatggcc
attttgatctccgcgatcttgacggcaaacgggcgcggtcgtcaaggtta
caagcttgacgatcggggagagggcattgtaggtatggaaggaattcctc
atggagtgctttccccccttgccctcccccccgtgacgtcgaatcttgtc
cctcgccgcgacgtccccatgccgccgccgttgctgccgccgccgccgaa
taatatccctcgtcgccgtgggaattgcgccttttcgacagccattgaga
atcccatcgcatcctccccgtctcaggcgatattgtgggggtggaagcag
taaaccaccgcatcttcccgtccgtcgtcgacgacgtcgaatttgttcaa
gtccccccctcgtcGGCGGTGCCTGCCACGAcgacgatgactgcgccgtt
taggggaatagtccggtgaaTTTAACGCCACCATCTTTGATGGATGCCct
cgttgaaggttgtggtgtctccgctgacgtctctgccgtcgaatttgtac
gtcaggggccaattccccaccgccatcgtcaaatatcacagcgtcaactg
tggcacattctgcgctgccattgccgccgccgcttattcaatccccaaag
acgccgccgcctttccattcaatgatgcccctgttgaggtatccactgcc
tggcacgtcgaatgaattcatcgagtacgctccttgcaggcctgacaaat
ggatgggaaggcagatggcataaatcaaattgatgttgtcgttgacaacc
aagctacccgggccgtcaaccaccccattgtttgatttaatccgtctttt
catcgattataagcaagggatatgaaagagcacggcgacaaattcgacaa
tcaaccaattaaaaaccaaactcgacaattcaccgcctgccccccccttc
caccaccaattgctcttcccctctcccttgtcacgctatgtcatcaatta
caattcttgagttgatcggttgcactcaacaatatacctgagtattgcag
aggagtttgtggggtgcaaagctggatattgagggtgcgatttcttcctg
cactcgtttttgcttgacggtttttactagagagaacaattcagaactgg
aaatgaaaacaagtagttgttaaacagctacatctcattaatgaataaca
aacAatataatagtggttggttaaaaaaaatcaagtttgtattacaaaca
atgtctccggaacatgcattcgacataggccatcagtttgtggcgacacc
atagcattccaaattgtatttaatatttttgtattccatactccactgtc
aaccatttcattcaatatggtgttgcatattgatgtattcaaatacgaca
ttgttgcatccacgcaactaggacagtggtagttatttcagtttttcata
gcattgtattccatacactattgatgaccattgtattcaagatgctgtgg
tacatcattgtattgtacacgctattgtgacatatatcaaatatatgcca
ttaggtttaatacggttattccatatgctatttacaacgatttgcattca
atgcagtgttgcataccatttgattcaatacacattggtttggaatcatg
ccaatataagggccatggcttaaaataatatgctgcatatcatcatatcc
catatgctatagctaaccattgcaatcaaagcattgatgaagacaaccgt
actccatgtgcaatcgttagaaatcatgtcaataagtgcattgcataaag
ttctgtgttgcaaacagttgtattcctagtcatcttgttcaccattgagt
tcaatgcactatttcatacaattgtattccatatggaattgtgtagaatc
tggcatttagtactgtcttgcatatcattgtaatccacatgttattattg
actgttatcattaaccacagcattatttgatgtgataagcatcatttaaa
tccaacatgcttttataaaccattctattcaatcatgggatgcatatcat
tgtattccatccaatgttgttgttcaatactaaataaaacaatcaaaatg
caaatgatcaggtacggtgaggaatgttggttctataattatgattcatt
tctcatataagttaagttgaacttcagtatctgtagtgaaggggaagtat
cggtctgattagtatttttagtttataaagttgttctctatgttaatcac
tactgtatacttgctcacttctacttaaactgattttgattgggtacagt
gagtaacaatgctcagtgaatatgattcattggaagacgagttcagttga
acttcagtatccacagtaaaggcaaagtattggagtaattagcatttttg
gcttaaaatcttgatctctacgttacacactactgtctacatatttgtgt
taaatgaaacttgttctgttgtgattcggtgggtaatgatggttcaggta
tgagttaaggtaattacagtgcccacaaagaaggtgaagtattgttctga
atagcattttcatgaggtaattgttaacgcatatgtgtgtttgtgatact
atgattagaccatttttcttcgactgggttatatgcttgggtaaacgcat
tatttgagctcataaccaatatataacccatttatcgttgtgccatcaac
tgggtggtctactccgttgggttaaaaacaataacccactgttgtaaatc
gaaatctcctgggggtttgaggcaattttccccctggctatttctcctgg
ggtttaactttcacagccacacatttcatccccgccatatcttttgacat
gttcttcctttcagaactctgcattctctcccacatcgatgcgctgcctt
ctccttccccatagttttgatctcatcgcgtcacgtcatcatcatcatgt
caaatgcagacgattccgacttcaCACCtatagaaaatagccgttttgga
aaaaaggggcgtttcttagtaaatttaactagcaaccttttttaccaccc
ttttttaccaggtcacccttttttaccaacagatacttttaaatatcgcg
tctaggtatggtttactgttcatttctacattacctttttcacatcattg
agatacatttaatggtaaaaaagggtaccacatcatactcacatacatca
cgtcaccattcaaaaaagaacaacagatggctcccgttttttcaagatac
ataatcacattaataacactgtaaaccattgaattttcatgcacaacaac
acatcacagcacatccatttagacaagcccccatcacatccatcaccttc
attaacaattaattgcacaactcgtccctcctccatctcctttacttcat
ttaagacagaatatcccgtcaaaatcaactcgcgtcacctctgaatttgt
attccctttaacaacatgaatgccaacagacccgtccaccacaccacaca
agtaattactcccgtccaacgccaaaacaagcgtcccgcatcaaacatga
cgcccaactctccaccgtctccatcagattgtgattttcagaatgaacat
aatcacagttcccctaacagcaacaacgccaactcattcacccatcacat
caagcccacattcctaggaccagtctgcactttatgccaaagcaaggtag
ccaatggaaacattctctttgacatatccagagtcagtattaaaaaacac
ataacaaccaacaaatgtttcagtggtgatatcacaatgttcaagggaag
agaactggagaaatcactgcacacatcaatgctgcaccaccacaagttca
tgagagataatccatcttcagcatccagaatgatagacaggagattccaa
ttcgtttcatcaaccaaaacctaccctattgtgctaaatgtggtttcatt
ggcactcagctgtgccacgtcaaacgacacactaaatcacaatctacaaa
ctgcaccgaatctgatgtgagaagtgcagatggaagcattgtgatcaacc
agtttggattcctcctgccacgtacagtactgaacaaaatgaagaatgga
acctttatccttcctactaaaaggaccacagcatccaacacaccaacacg
tcaaccagcaaatgcatccatcgcaatatcagtcattgctcctactattc
caaggaatcatcatgccacacaatcattgttcacccctccacgaagaata
attacaccatactcatcagcccccaccaatagtaacacagctgatataca
aatccgtccaacccatgaagaaattgccgctgctctatccaacaattcac
catttaaagattcagtttccctgaattccttcacaaagaatgaattgggt
aacacctttgcatccaaagaaaattcagactcagcatacgagtatcttgc
atcctacatactcctgatcaatcaacaaacaccagggctattgcggaata
cactcacaaactactccacaatgatgaaacctaaaaccagtaataccacA
CTACAGCTACTCATTCGATCTGGCAAACTTTGGTTGCAGTCAAATGCAGC
CAACATGGATGTTAGAATGGTGCCAGTACACCACAGGAACAACATCTACC
TTGTGGGCAGCACACATTCTGATACTGATAAAGACCTCCTCAAAGGTGGT
ACTTTTGTGGGATCTAATAATTTTGACACCATTGCCGAACAGTACACGTC
CCTGCTATCATTCGCATATGAAATCCAGTGGCCACCAATGACAACTTATA
CCCACCAAGCTGATGAAGTGTACCTACACACACAAGAGGATCCCTCTTAC
AACGAGGAGGACGAATACGCACTAGCAGCTGCAAAGATGGTAGACACAAA
CATTATATTCGGTCTTCTCTCCGAACTGTTGCTTGAGTGGCCTTCTGTTC
CCAATGGCCCCAATGTTGTCTATAAATATCTCGCAGGTCTCACAGTAAGG
ATTGATCACAATGGGGCAATCCACGCGCCATCCCAATGAGATATCCAAGA
ATGCCAATGCACTCCTGAGACTGTTCAGACATGGAGTGTGCAGTTTGTAC
ATCAGGAAGTCACAACTCATGGCACAGCAACATGAAACGCACAAAACCTT
TGACGTCTGGGCGAACTCACTCATTCGTGAAATGCAAGTATGTCCAAGTG
TAGGCCACATATGCAGAACAATTCGCACTGCAAGGGAGGTCGACAGGAAA
ACTCCATCATTGGTTAAAAAGCCTTCAACGACAAAACTGGTGAATTGTTT
GTTGGTGGATCTCAAATACACAAGAGCACATGGTCTGTAGCCATTCCTAC
GGCCATTTCAGAATGGGATAAGCATCTCAACTCGCTATTTCCAAACCATT
CGCAAGCATCTACTCTGCCATTGACAAAAATCTTCGACCTCGAGAATGAC
ATCATCATGGCTGGCGGGGCCACGTTCACAACCATCGATGGCACCACAAC
TATATCAATTCCATTGAATAAAACAAACCAACTCTCCCACGGTGAGAAAG
AAATTATTATAAAAAACAACTTTTTTTACTCCCCCCCCCCCCTAAAAAAA
AAATTCTTTCCTACAAAAAACACAAACACCCCCCAAAAAAAAGACCCCCC
ACAAAATTTTGGTGCAAACACACCTTGCGCCCCATTCTTTTTTTGTGGGG
CGGGGGGGGGGCCGGGGcccccccccccccccccacccccAGCCCTTTTT
TTTTTTTGGGGGTGGGTAGGTTAggttagtatgtctgttcccaggagtac
ttccaagttccatttttcaggtatcatttccacatacggtgaagctgtat
gtagagatcagtaggataaaaaACAATACTAATTCCTATATAGCATCTCT
TCCTAACCCTAGCCAATCTAACTTGATTGACATCACAGCTGATTGCCAAA
CTTCTTATtttgaaaactcaccaaatgacatctttcagcgcccatccaat
tgacccttttcaaatgacatatttcgacgcccatccacttggcaccccca
gcctcctcagcattgttctggtttattgttgagtccaaccaatcaccaaa
tagttttgcttgaccacatagcttAttgctagccccccaaattggacaaa
tcaccaaattacatctctcctgcccttccagtagaccattttcaaatgac
atattttgacacctgtatactttgcacctaataatatataaccaaatttt
atgtaaaagggaattctgtggatagcactagtttgtccaagcaaaggtaa
gaccaaatgacatatttcgacgcccgtccaccggactattcccaaatgac
atatttcgacgcccgtccactttgcaacttatttacctcattttttagga
aaaggaaattatcgcgatctcactagcttttacctctatctgtacaaatc
accaattgacatatttcggcgcacgtctaacggactattctcgaatgaca
tatttcgacgcccgAACATTTGGTGGCTGTCCGTCAGGTGATGAATGCTA
GGTAGACACcgcccgtccaccggaatattcccaaatgacatatttcgacg
cccgtccactttgcaactaatttcaaatgacatatttcgacgcccgtcca
ccggactattcccaaatgacatatttcgacgtccgtccactttgcaactt
atttacctcattttttaggaaaaggaaattatcgcgatctcactagcttt
tacctctatctggacaaatcaccaattgacatatttcggcgcacgtctaa
cggactattctcgaatgacatatttcgacgcccgAACATTTGGTGGCTGT
CCGTCAGGTGATGAATGCTAGGTAGACACCGATGCCATAATGACCACTAC
TGATTTTAATCAAGTCAACCATGGACATACGTCCCAAGCCGCCAACGCTG
CAGCCTccaaataattcccctccttgctgtgagatttgactgttgtcgag
tgccgtcgtctctcccatcacgtcctccccgtcgccggcatACCCTTTCG
TCGCTTTGCCATCTCGTCGATTTTGAGAGCTTTGCAGACGAAAGTGACTA
GTTGTAATGTTTCCGCAGTCTTTCAAGGCCCCCCATCGTTGGGGGTACCG
TTTTAGGTTCATCGTCTGGTGAATTGGATGCCCCATTTTTCGTGGATGCC
TAGTCGAAGGTGGTGATGTccactgatgtttcttccgttgaaatattagt
gttagtttggtgcctattccccaccgccatcgtcaaataccccagtgtca
acggcgacgacttgtgcgctgatgttatccctattgtgggtgcaatccct
aacaatagcccgttctatgattgatgcccctgtcgaatcatccatggtat
agcacgtcaaattcatcgagaacgctccaggcgcatcaaaccaattgatg
ccatcatcgacaaccatgctccccgggccgccccattgttggttttaatt
cgaaatttcaactctgctttgcgggggattgttgatagcgcactgcaact
gattcgacaatcaacaaatttcaagtcttatagaaaagctaactgcccga
tccttcgtctgccataattggctcaccccctcaccgagctatgtcatcaa
tcacaatttgtttggtgattggtcgaacggaacaatTCTGAAGAGTTTGA
AGTAAAAGTAGACGGGgcgtcgaaatatgtcacttgaaaaaggacaattg
aacgtgcgtcgaaatatgtaatttggcatgtttgattgagtggactcaac
aataaaccataatatggctatggaggctggggatgcaaagTGAGTAAAGc
ttttcaaatgacatatttcgaggcctgaccaaatgacatATTTTGACGTC
CAATCAAATTAGGCCATTGTAAGAACAAAGTATAGTTCTCATAATTTCGT
GGATGGAGAAGTAACATCACATTATTTAAAATTGACTGTTCTTCCATATC
TTATAAATGTTGACTCCCAAAAATTGACATATTGAGTCATACAGTTGTTC
TAAAAATGACAAAGTCTCTCCCAAATGACAAATTTTCTCTTTGCTCATAA
TTTAAAATTTTATCAACTCCCACATCACACTCAGAACACAGCCAAGTCAC
TGGAAGATTGCAAGAATAGGATTGAGCACTATTTCACTGAGAATGCTTCA
TGATTTACTGGAATCATCGAGCTGACCATATATGCTCACAATTTTTGCCA
AGACATCCCAAGCAAATGCACATCACCATGAAACTGGTGTAACACAAACT
CATCGAAACTGTAATGACTGTGTGGTATGGCATCCATAACACAAACTCAT
CAAAACTGTCATGTCTATTTGGTATGGCATCCATTTTACATTATTTCATC
TCTTAACTAACTTTTCACCTCAGAATTGTTGACTTTTTTGTTTGCTAGGA
AGAATAATGAATGAGTAATGGTTGTAAACAAGAGTCCTACTTGTATTctt
caaatctggaaagtactgcttcacctcgtgacctaccctttgctggcact
gaccctgatcaggcgttgtccgagcgagcttcttcttttaATTCCCTCCC
CATTCTTTTAGggttagtatgtctgttcccaggagtacttcaaagtacca
tttttcaggtatgagttccacatacagtgaagcggtatgtacccattagt
atcgacaaaaaTaatactgattcctacatacaatccccttctgaacaatt
cgacaaataacacatatcgacgcccatccactttgcaccccagccacctc
agaatttatccttgttaattgttgattccaaccaatcacgaaataattgg
gattgacaacatatcttctcgcaagccaaccaacttgtacaaataaccaa
acgacatatttcgcgcccattcaataaaactttttcaaatgacatatttg
gaagcaggtttattttgcacctgattccctaacctaacatcatacatagt
tgacttcccaaatgacattttttgtcgcccgtccaattgacatcttctca
acaagatctttgatacaaaagaattgacattgcaccgtttacagatttct
ttcaaactgtttccaattaacatcgaagcaatgcatataatgttgttata
aatctcaccttcccatattttttcagccataaattgttcactcgccttac
aatataattaattatttatctcagacagaattatgtctggtcatgcctga
ccaggttaggcaaaaagaaagtcgctggatttcattagcctcttaactat
ggttggacaaatcacaaaacgacatatttcggcgcccgccaaatcgacct
tattcaaacaacatatttcgacgctagtatactatgcaccaaattttcct
gatttttaaggaaaagggattgccctggatatcagtatcttttaactcgc
ttagacaaattcccaactgacgtccaaatgacattttcaaatcacttatt
tcgacgcgacgtgctactattatttgatgtgtgccatacatgtgcccata
gttatccaaaacaccgtgatggccttacatcatacctagttgacttatca
aaagacatttttcgacgcccgtccaattggcgttaagcctaacatcatac
ctatttgacttcccaaataatatttttgtcgcccgtgcaatcgacctttc
ctcaaggagatcgttgataccacacacttaacattgcttctttcacatat
ttctttcgattcactttccaattgacatcaaattgatgcatctaatgttg
ttattaatctaaccttcccataatttttcagccatgaattgttcactcgt
cttagaatatcattaatcaatctcagaccgatagagaaccgaaaagcgaa
accaatgcaaagaacatattttgaggtggacaaaattcaaatgtgtcctc
tttacggacagacaggttcctgatggcattgttgcactcatggcgttaca
tcatacctagttgacttcccaaatgacatttttcgacgcccgtccaaatg
acttggcataggtggttagcatattcgaaatcacatgtgttctctttacg
gacagtcgtgttcctgtccgcattttgcactcatggccttacgccttacc
tagttgacttcccaaatgacatttttgatgcccgttttaatgacatggca
tagctggttagcatattcgaaatcacatgtgtcctcttttacggacagtc
atgttcctgttcgcattttgcactcatggccttacgtcttacctagttga
cttcccaaatgacattttttgacgcccgctcaaatgacatggcccatcga
catacctagttgacttcccaaatgacatttttcgacgcccgtccaattga
catggcgtagcaggttagcatattcgaaatcacatgagtcctctttacgg
acagtcatgttcctgtccgcattttgcactcatgcccttacgccttacat
agttgacttcccaaatgacatttttcgacgcccgttcgaatgacatggcc
tagcatcataccttgttgacttcccatacgcccgtcccattgacatggcc
tagcaggttagcatattcgaaatcacatgagtccactttttcggacagtc
aggttcctttccgcattttctctttatgtcatacctacttggcctcccaa
atgacatttttcgacgcccgttctaatgaaatggcctagtatcataccta
gttgatttcccaaatgacattttttgacgcccgtccaattgacatggcgt
agcaggttagcctattcgacatcacatgagtcctctttacggacagtcag
gttcctgtccgatggccttacgccttacttagttgacttctcaaatgaca
tttttcgacgcccgctcaaatgacatggcctagtatcataccttgttgac
ttcccagacgcccgtccaattgacatggcgtagcaagttagcatattcga
aatcacatgagtccactttttcgacaggcaggtcttattccgcattttca
ctttatgtcatacctagttgacctcccaaatgacatttttcgacgcccgc
tctaatgaaatggcctagtatcatacctagtagacttcccaaacgacatt
tttcgacgcccatccaattgacatggcatagcaggttagcatattcgaaa
tcacatgagtcctcttttccgacagtaaggttcctgtccgcattttgcac
tcatggccttacgccttacctagttgacttcccaaatgacatttttcgac
gccctgccaatcaattgacattgctcctcttacagatttctttcgaaagt
ctttccaatggacatcgaatcaattaatctaaagttattattaatctcac
cttcccataatttttaagccataaattgttcactcctcttagaatatcag
taatcaatctcagaccgaatgatgtctcgccatgactgaccagggaacgt
aaattttgatccgttacaacaaaaagagtatttgatatcctcatcatttc
ttatggcacggacaaaatctgtcccccatggggaagatcccaataaatat
gcttcctttcactctcaagaatacactaccccactccgaaatgttgaacg
cttgggccacaatgaaaacacaattcatgatggaagtgttcttcagaatc
cggggggagatgcccgaagagtcttaacgccaccaatcatggcgagcccg
ggctacagggggtgacaaggatgatgaagctgggaatgaatttcaggttg
attttgttgttcagaatcagcaggaaggtgtgcattgcgcattgcgacat
gacactatctctgaggtggatgttgctcaaaatcttggccaacgtgatat
gcatcagaccgagggatctcttactgcaatatccgcatctgttgctccaa
aggtccaagaaagtactgtcaagggcagtgttgaaaaggttgacttcaaa
atgaaccccatcatcttgacaatgttaatggtttcaaatttggtgggagc
acgggaggatgacttgttcattgatagtcgagcatgccccatgaacgcac
gatacatatacatgtcacggcttacctgcctgaatccagaagacaacttg
ttcatgaagctgttgaaagatcgccgcagtaacaatgtaacgtcagtttt
cgatggaaatttcctgctaagcttgactggattaaaatttcgaccagcag
gcgaccagtgcctcaatgaagaatattctttccttttgtcaacttcccga
acaacttcgtattgagcgaatctggcacttctgttgctgtcccctcacag
aagagattttggtacacgcactagaaaagcttgatcctgggaacgacact
tacaaaagtatgactaagtcaaatcttgtcagggcattcttcagtgctct
tttgcagtgcgcaccactcgataacaagtatgataccctcacagccttca
tcaagaatttcatccagccattcttgaacaggaattcagaactatgggga
gtagaccgcctagaatcgaagctggcagagaaagacaggaagtttcttcg
gcggttcattcaattaaacttctcaagaatctatggcataggattgcatg
tggcagatagcattcatcgattgacttgtgtcaacaatgcagtgtgtgga
ttcaacccttcgaagaagctccctgacagccacaagttggtcgacaacta
ctttgacagaatgcctcactgcagcgattcaaaatcatttgcaaaatttg
agaggaaggtcacagtgtacattcccacaaggctgaatgaagagcttttc
acacatttcattaatctatcattagaaagccagagggctcagaatagtgg
ccaaccacacaacctcctcgatttttattctttggtttacagaaatcttc
atgtaatagaacaaaggacatcgtacatttgggacaacgagatcctgcac
tctgccctatccaacaacatctacacgaagtcaggacaagaacagcaagc
agcgcatacttgatgtggatattgtgagaggtttgttgcatcgagtgggc
atagagggacgcgagtgtgaaagcaggctagctgaactgaaggagcacca
gaatgccactgggaaatcgaaagatatcagtgtggcgggacttgttgttg
gcggcatcatcgaacatacttatgtcaaggtcatttgtcaagctattatg
tgcacgccgattccaacacatctccttcaagtagcaaaaacgaaggcaac
atcaatgtggaacgcttccgggatcctaagctaattgcaaggggaatatt
tcaagtaaagtgaagaatactttcgggcatgggtggaggggataaggccc
ttccctttcactatgaatggattggaggacatcttgacaatttttcagga
gaacgcaaatcctttctctcatgaaaaaaaggagtctctattcaagagag
atttggacgatggctgtaaactcacccaagatgaagtaatcttcgtattt
ctccttttctgttccagagtgtcgaaagaatgcgacaggttgcttagcta
cttcttccagggttccggttctgacgtgccacaggtcgaacaaactggcc
ttccaacaaatgattctattagggcataccttcgttccgcttttttcctt
atcagacaaagtgtcttcaaaagtaagcttatatggaaaaaggtcatttt
ccagaagaagaagtttgcccatcccatccaggaacttgatgatgacctga
ttttccttacactccttccaaggggggtggaagagggtatatcttggatg
ttgcatcgagggatatcacctgtgctcactcccgcagaaagagacctctg
caatgatctgaaggagaaggccaatttgaaacagtgccaatgccaagaaa
caaaattgtacgggtgcagctgtgctatccccttcggcaacatgtcactg
tattctatcttagtgttttcccatcagatgaccttgcataaacctgacag
cagggctcaaactgttttcaaagagtggctaatgtcccattgggaggcgg
aacgtaagcttctcagaaaccaaatcacggcaacagagtatgcaatgaca
ctgtatcagggagggggcacgaacagaaaggtattctcagattgcatcag
tcacctcactgtcggtggggctacaaccatagatcccagggggcgggacg
ggttacacttattcaacctagttcgttacagccctgagtctttcaatttt
ccacatggtctaatcacgtgcggttcaacaagatgcagccaagaaggtgc
tggagggagttccccacagagaggggcaaatcagatatgtcagttgcatg
aaatgctcttccaaggtttgcacgtactgcattgaaggtcttcatgaagc
catcgtaataaccaacaagagcaagtcggtcagttcttccgatccttcca
ttgtggctcttcgcaatatgagaaccgctgccatgaaccaccagacttct
tgtgcaataggattctgctgctccttctcttcatccatccctgctgaagc
acattgtacgctggttaagcccccaagagctccagtcattcattctgcag
aattgtcatctgatgacgaagaatattcctttgtcgatcacgacgaatca
aacaagagatgcaggcgcacgttgaggaagcagaagacttttcgagcaga
ggatgttaactttctccttcagtattttcaagactccaagccgccagcgc
caatgacccctcctcaagttcatcaaatcgtcaaggctatgaacaaaagc
agatttcgctcgaaacgaacactactcaaaatgaaccaacttcaaggggc
ccttctgtaccctgaattcaacctcctagtgcaatctgacgcatcgaatg
tacacttaagctgtgaccacttggcgttagccgactgtccccgcgatggg
actccagcagtaatgcatgccgtgatcactgctgctaatgcagcagccgc
agagatatatttcgaagaacaccaatgttccccgccaagggttggaaacc
ccaaaggattgtgctcagagttgcatcgccagaagacctaagcaaggagc
atgatttcgctgtcgacctctattccgtccatcaggttagaagagttaaa
gactgtgcttcctgtaagggtcaagcctactttgatccttcctgcctttc
cgaattccagattttcgggcacgaagacatagagtatgtgttaatggcat
tcagacaattttttatgtacccgaccctaatatttctaatattttagttg
tcctattccagccaccgttgtaattgtgccatcattttaggccaatttac
gctggaagaaggcattgatactccaaaggtacttctactccgccccagtg
gcatgctatgtaatactttgttttccaaggcccaaaaggataagtttgca
ctggacatataccaactttttgcctttgcgggaaggagaggtttcaagta
agacgaactagcgggtcgtccgggaaaatatcccccgacaccgacaagaa
tctgttgtatttcttaagttacaatgaagcgatactcccccgtctagcaa
gagggtgtgtcattctacgggctgatgatagatatttgttctgctatgca
aaggtgacaccatctgcagttgaccagcatgttgtgtgggactacactcc
tccgagggagggtggacaattcaatatgcccaattattgcattgcttcat
ttcctccagtcgcgagatgatctatctcaagactctatccatttcgattt
taaatgcattgaatgaattcgggcagaggcggactacgacccgttgctga
cggcccactgaaatatgagaatgagagcttaaccattgcaagagaagcat
tcaagcagtctccgaaagatgtcgccatgtaccatttcttgtcaaagttt
aatagcttcaaccactacagtatggtggcgtatcctgttggcttacacta
tgatcacttcaagcatgggaaacaaagcttggagaacaagctattgttat
gtttgaatcccaatttgcggacttcgattggcagaggaggttgtattgtt
ggaaaaagctttgtatatgccttactggattggtaAAGTCTTTTATCACC
ATTGGTGAGGTTACGTGAAGGTGAGCTCCTAATGTTGAAACATTAAAATC
ATAACCACAAATTCCGGGGCCTTTTAAATGAAGTATTTCACTGACTTTAT
CTGGATGTCCTTATTTTCCAGACGGACACAAAAGGGATGATTTCTCGTGG
ACTTGAAGGTGAGCTCATAACCTAACACCTATGCACACTGCTTGTTTTGT
ACATAAATTAAGATANNNNNNNNNNCCTTCAGAGAATGTTCAGGGATGGT
ACCATCGTCCGTTTTTTCCAGCTGGAGAAAAAAAGGACGATGTCTCTTTG
TTCGCCCAAGACGCATATGCCTTTCTAGGGTGTTCAGTGATGGTGAGCCG
ATAACCTAATCTTATTTCTTGTTTTGTTCATTAATTAAGATCTAACGTAA
CACCTATGCACACTGCTTGTTTTGTTCTTTAATTAAGATATGGTCCGATC
GTCCGTTTTTTCCAGATGGAGAAAAAAAGACGATGTCACTACGCCTTCAG
AGAATGTTCAGGGATGGTAccatcgtccgtttttccagctggagaaaaaa
aggacgatgTCTCTTTGTTCGCCCAAGACGCATATGCCTTTCTAGGGTGT
TCAGTGATGGTGAGCCGATAACCTAATCTTATTTCTTGTTTTGTTCATTA
ATTAAGATCTAACGTAACACCTATGCACACTGCTTGTTTTGTTCTTTAAT
TAAGATATGGTCCGATCGTCCGTTTTTTCCAGATGGAGAAAAAAAGACGA
TGTCACTACGCCTTCAGAGAATGTTCAGGGATGGTACCATCGTCCGTTTT
TTCCAGCTGGAGAAAAAAAGGACGATGTCTCTTTGTTCGCCCAAGACGCA
TATGCCTTTCTAGGGTGTTCAGTGATGGTGAGCCGATAACCTAATCTTAT
TTCTTGTTTTGTTCATTAATTAAGATCTAACCCTAACACCTATGCACACT
GCTTGTTTTGTTCTTTAATTAAGATATGGTCCGATCGTCCGTTTTTTCCA
GATGGAGAAAAAAAGGACGATGTCACTACGCCTTCAGAGAATGTTCAGGG
ATGGTAccatcgtccgtttttccagctggagaaaaaaaggacgatgTCTC
TTTGTTCGCCCAAGACGCATATGCCTTTCTAGGGTGTTCAGTGATGGTGA
GCCGATAACCTAATCTTATTTCTTGTTTTGTTCATTAATTAAGATCTAAC
GTAACACCTATGCACACTGCTTGTTTTGTTCTTTAATTAAGATATGGTCC
GATCGTCCGTTTTTTTCCAGATGGAGAAAAAAAAACGATGTCACTTTTGT
CGCCCAAGATTCGCATATGCCTTCCGAGGATGTTCAGGGATTGTTCGCCC
AAGATTCGCGTATGCCTTCCGAGGATGTTCAGGGATTGTGAGCCGATAAC
CTTATTTGTATTCTCTTCACTTCAACATAAATGCAGGATTTCACTGACTA
ACTCCCATCGTCCTTTTTTTACATCATCCAAAAAATGGGACGACGCCTTT
GGTGTAACAGGTTTTTTAATATCAGTTTCATATCATTACATCATAACTGT
GTCAGGTCATAAAATTGGATGGATGAATAATGAAAGAGCTCACAATGTCA
GACTTCGTAGGCCGCACATGCAAGAAGAATGCTTGCATTTATCGTAACTA
GATTGCTAGACCTGCTTTTTGAGTATCACCCGACATTCTAATGGATAGAC
AGTCAGATATATTGGAAGTGTTGGCTGAAACGGAAGCATTGCTGAGAGGT
TTTAACGATAGAATGTCAGCGGATTGGGATGAAATGGATGCGTGGATGAG
AGTTATCAACGATCGGACGGCGCGCATAGAAGAGATACTTTCTGGTATGG
TGCCTGAGGAACAAGGGGAGAGACCGACTCAAAGAACTGACGCATCAGTT
CGGGCACCTCTTCAAATTGAAGGGGTATTCGCATCGGCGAGAAATATTAT
CGATCAGATGGCTGCTCAGACCGCTGTAATGGCAACCACGGAAGCATTGG
TGAGAAATATTGACCATCGGACAGCACGCATAGAAGAGACACTTTCTCGT
ATGGTGAATGAGGTACAACGGCGGAGACTGCCTCAAAGGAGGGACATGTC
AGGTCGGGCACCTCCTCAGATGGAAGGGGGGAACGATGCAGATTTACAAG
GAATTCCAAATGGTGATCAGGCTCTTGACCCTGAGTCCAGTACCCTGCCA
CTCCCAGAATCAGGTAACGAACAAGGCAGTGGCAATAGGGACCGGCCCAC
AGAGTCAGACTCAGACTCAGATTGGTCAGACAACCTTGTCCTGGGTGATT
TTTTCAGGATCATGACCACAGGTCCGAGAAGACTTGCATATACTCTTGAC
CATGAGTCCAGTACCCTGCCACTACCAGAATCAGGCAACGAACAAGGCAG
TGGCAATAGGGACCGGCCCACAGAGTCAGACTCAGAATCAGATTGGTCAG
ACACCGTTTCCCTGAGTGATTTTTTTAGGATCCCTAACCTCTCAGACACA
GATAACGAACAAAGAATCGAAAGGTATGCACGATATCAGGCACGTCGATG
GAGAGTTCGTTTACAAAGGAATGTCAGGAGGAGAATTGAACAGCAGTCGG
AAAGACCGTCCGAAGGATTGGAGGGAGACAATCAGGCAACGCACGATGCC
TCCTCTGATGGGGAAGCATCCATTCGTAATCATTAGATCATCGTCCAATT
TTTTTCGCCGCATAAAAAAAAAGACGATGACCAACAGTGGACAATACCAT
TTTGTTACTATTTCATATCATTGCTTTTCTCACATGGCCCTATCTTTCGA
TGTCTTCTCATCATATAGAAATTATACTCATCCTTAGTGGTGCTCATAAT
CTAGAAATCGCCACATATCTCACTCCACAAGCAATATAGGAGGCAATGTC
CTTTTTGACTGAGTCACTCGAAGAGTACGAGGATCAAATTTAGGAGTATA
TCAATGAGAATGCGTTGAAACACTTGTCATAACCACAAATTCCGCGCCTT
TTAAATGAAGGATTTCACCGACTTTATCCGGTCGTCCCTATTTTCTAGAT
GGACAAAAAAGGGACGATTCTCGTAGGTAAGCTCATAACCTAACACCTAT
GCACACCGCTTGTTTTGTTCATTAATTAAGATATGGTTCCAT
>scaffold370|size115695
gtatcttccgtttactacataataataataaattacatcgaaacggctta
agtcaGGGCTTCTCCTGAAGAaaaaatgagcatttttgacttattaccta
tgtgggccataatgagaggacatgtatGGCTTGGAATGAATTATTGAAaa
catcagcaccgacataaaaatcaacaaatacaacgcaataagaacagcag
caagaaaccaagtcaacaactacGGTACAAGACGGATTTTTTGCAATCAT
CAATCATAAAATACATTACAATGGAAACCAGATCAACacccctctgtttt
acctcacttgtcaatactgtcaacccctccacaatgtgtggtgagttttg
gcaacaaaagaggtttcttgacaaccattacaacatcaattggacaacca
acatgacccactaggagcaacacgtatgagtgtgttactACCATATATGA
TGGATGTGGATGATAAAGATGGAGCACTGAGTTTCCAACAAAAGGATGCC
TCTTTTTCTGTGCTACGAAAATGGTTATAATCACTAAGAAAATGAGAGCC
TGATTGACCATAAATATGGCTGTACAAATATGACTGTACGAGTTAGAAAA
CCATCAACGATGTCAACTCCAGAAAAATAGAACTTTTTCCAGTCATCCAT
TTATTAACTCCTACACAAGAAATGTTCGTATTTTGTTTGGGTCCTTTACA
TTCAATAGTTGTGGTGTTCACTCTACGTGGTTTGTCACAGAGATTGATGG
GCTAAAACAACTAAAGCAGAGAGCAAAACATCATACACTCCTTGACAAAA
ACAGAGTAGACACAATATTGAATTTACTTCATGTATGGAGTTACACAAAA
CTTGAGTTCCAACTTGTTATCCAAACTAGCAGAAGACACATCGGGAGAGC
TTATAAACAGATATGAATATTGACACTTTCAAATCACTGGATAGTGCAGA
TCCAGCTTTTCGCGAGACTGTCAGTGCTGTTTTTTGGCATCAAAATGGGA
TGCTCTTTCTGATTGTTGACACTTTGTTCTCTTTCTGAGACTACAGCGCC
GTCTATCTTTGGTGACAAGTTTACAGAAATTTTTTGCCTTCGCCGCGACC
TAGGCAAATCATCCTCATCAGATTCCTCTCTAGTCAAAGACCTGCAGCTT
GAAAAGTGCTTTCGGACGAGAGATAAACGTTGACTAAAGTTTGCAGCAAT
TTCCAGCGCAGACGACCTTTTGGTTACAGACAGGGCCTGTTGATTGATAG
TGAATTGAGAAAGGTGGTCATGAGAGTCAATTATAAAACCGCACATAACA
ACCTACACAACTGACCTGGCGCAAGTCATGATGCTGAGGAATTATTTTTT
CATCGTGCTTCTCAACATCATCACCAAGTTCTCGTATTCTCTGTTCTCTT
GCAGAAGCACAAAAGGCATGTTTTAAACAATCGCCAAGGCCTGCTCTCTC
CGCTGGATTCTTTGTCAAAACTATTTTAAGAAGATCAACCAGCACTTCTG
ATAGGCCGTGGTTATTCAGATCGGAAAGCTTGGCATCGGCTATCAAATCA
AAGAGAACCAATGGGATTTCTAAACATATATGCAAGCAAATTTGAGGACA
AAGTTATAAACACATGCAAATGCGTGAAACATGAACTACTTGCCTGAGAA
AAAAGGAATCTTCCCAGTTGCAAAAATGTAAAGGCAAACCCCGGCTAAGG
AATGAAGAAACAAGAGCAAATTTTGTGATTCAAAGATGAATGAGTTCAGG
AAAGAAATCGTTTGTATTTACCTGCCCAGATATCGCATGCATAGCCAGAG
AAGATGAGTGAATTCTCTGCACACATCTCGGGCGACCAAAAGCCTGATCA
GACGAACAGCACAAGTAACTTTAGCCTGATGAACTACTGTGAATATATAA
AAAGAGATAGCGAAAACTAACAGTATGTTCTGTTTTCGAGAACCACAGAT
TCAAGAATTCAGAATGAAGACAACGAATTAAGAGTGGTTACCAAAGATCA
ACAAGGAGAGTTCTGACAGTGTATTCAATAATATACATTCCATCAACTCA
CCCCTCTGTTTTCGTTAGTTTGCCCATGCTCGACATTGACTTCATCATCA
TTGCAGCATCTGATTCTCTCCTGCTCAGCCGCGCAGGTTGTTGTCTGTCT
AAAGAAGAATTTAACAAATCCACCGAAGCACGCCTCACGCTGCTGGCTTC
GTCTTCAAATAGATGAGAAACGCCGAAATCACTAATTTTCACATATCCTC
TCGAGTCCAACCTTAATCCAAATAGCGCAAATGAGATGACAGCGACCTGA
GATAAATAGAATTGGATCGAAAAATATACTCACAGAATGTTCTGTGTTTT
GATGTATGTCAGCACGGTACCGTCAGCACAAAATGAAAATGAAACCAAAA
TAAATCACATGAGTACAGCGAGTATTCACATACCTCTGGTTTAAGATCCC
GATGAACAATATGATGCCTGTGTAAATGTGCCAATCCATGCAGAAGATCT
ACGAAGTATAACGCACAATGCTCTTCATCGAAATGCCCATCAGGAGTAAC
CCCCGCCAACTCAGGCTCGCCCTCTCTCCGTGGTCGACGTTTGTAAGTAT
CGGTTTTAGGAACATAACCTTCACGAGTATGATTTGTATCGTACGTCAGC
AGTATTAGTGACGGAGACGAGTTTCGTAGCCACATTACAGAACTGCGCAT
GAAAGATTTGAAGAACACTTACTCATGATTTCTCCCAGTGGAATATATTC
AATCACCATGTATAATTTATCAGTCTCTTCACCGTCAATAACTTCGTACA
ATGAAACGAGGTTTGGATGTTGAATCATTTTCATCACAGCAATTTCCCTC
TCAACACTTTCGAGTGCCGTCCGAACCTGCAAATGATGAGTGCTATCTTG
TGACATTGTTTTACAATCTCGGAGAATGCTCTTTTGGAATATTTTAACTG
CGACCAATTCTTCTTTGAAGTTTGATTTGTAGTCGTCTGCATCAAATTGG
GGGAAGCTCTTGACCGATGAGTCGGGCGAAGGTCGAGACAAATCCATGGA
AGAAAAAGATCCGTCGATGCCTCGCTCGGACAAGTCAGATATCGCCGAAA
GCCGCCTACAAGGTGTTTTCCTCCATGCAAGACGAACCATCGCAAATGAT
CCCTTGCCGAGTATGGAGCTTTCACCGTATTTCATATCTTCATCTTTCAA
GAATCGGAGGTTGCCCACTTCTACAACCCTACCCGGGTCGCTATTGATAC
TTTCCATACTGGTGAAGCTGGATAAACTGACGACGGACTCTTCCCGGCTT
AAATGGCGGCGGTATGCCCGAGCACGGATCGAGTTTTCCTTTTTGGTCGC
AACGAGTACTTTTGACTCCACGAGCGGCGAAGATGGTGAAATTAGCTGCC
CACTTGCCATGGCCATGTGCTTGTTGTGTGTGTTTTCGTAACAGAACGAG
GACAAGAATAGAAGTGCCAGGGATCAAGAGAAGATTATTTCACAAGGACT
TTCAAGACAACAAACGCTGCGCTGGCAGATGACATGATTGGAACGTGCCG
AGGCACAACTCGTTTGCTGATTAAAACAGATGGGTTTGTGTGAGGGTTCT
GAGTTCTGAGAGAGCATTATTTTTATGTTCAACATGATTATTTTTGACGG
TCGTAGGGGTGTGTGCTGGTGTATGAGAGAGTGATATGTACATACCCTTT
GTATGGTACAATACTGTGTGAATCTACGTCTTGTCTCCATTATGGGAAAT
ATTCTTTGTTCCCCAGCAGCGAACGCGAACACAACTTGGCTTGAAGTTTG
AAGTTGGGTGTGGAGTGCCGATGGTGCCTCCGATGGTGTGGTCGTTTAAT
CCGTCCTCCCGTTATTGGTCAATAACTGAACAATACCATACACCTTACAC
CATACAGTATTGTACTATGGTATTGTATCGTACCGTTGGTGACCGTTGAA
AATGCTATACTACATTCAACGAAACACCAACGTTCAAGCTTTTTTTTTCG
AGGCGCGAAGACAATGGAACCGATAGTCGACGTCTTTGAGAACTCCATCA
ACTCTAAACGCAGCACTAGCCTATCCACATCATCCTACCTAGAATTGCAA
TGGGCTCTCGGTCTCAAAGAGTAGACCCAGAGTGGACCCCGTCGCGAACA
AGACGAAGGGGACTTCAAATGCTCAATGTCAACAGCACTCGCATCGCATG
CATTCTTTCCATCCTGCTCTCTTTAACTCTTTGCATGCAAATCATGCTGC
TGCTTTACCACGACGAGTTTGTGATGCAGATGGTTGTTATGGAAAACAAG
CTGTTGGATGAAATTGCCGCCGTGGAAGACATTGCTTCAGATGCAATGAA
TGCAGCCTATCGCTTGGGAGAGACGAATTACGACGACGAGGATGGCGGTG
AAGCCAAAGGACAGTTTCAACCTTTTGATATTCACAAAACAAAAGCTGCG
TCTTGGGATGAATCGTTCTCATCGAAGTATTCCATGGAACCGATGGAAAT
TTTGAAACGAGCTGGCGTGGATCCATCGGAGGGGTACATGCCAGCGGTAT
CCTTCAAGCAAGCGAAAATTGCAGAGAGGCAAGGGAGAACAATCGAAAAG
AAAGCGGCAGTTTTGCCATCTCTGGAAGAAATTCAATCTATGTACGGCTC
CAAGCCATATATTGTAGGGTTGGAACGATGTGAAGACTTTAGAAAGACTG
TGCCGCCAATCAACAGACTCATGGGACCCGCTGGTAAGTTGATGTGACCC
CTGATGTGAAAAGGCTCAGGACGCGCTAACTTTTTGGTTTTGTCGAAACT
TTTTTATCGCCCAAGGTCTTTTCAACACTGCAAGTTTGCATTCATCATGA
GTTGTGCATGGTTCCAAACATGATATGCCTCAATTTTCACTCCTTTGTAT
AACTGCTCGTTATTCGTTTCACAACAGGCGACTAATTTACTTGGAACTTT
GCTGAAAATGAATTGTGTTAATCAAGAACGCTATGAGTCCAAAAGGTTTA
GACAGGCTTCGACTGGCATACTAGGACAAGCTCCGTGGGGGAAGCACAAT
CCGGGTAAGTGTGGCTTATACCACAATCGTAGCCCCTATTCAGACATGAC
CATATCAATCCAATCACTGCTCGCAATCTGAAGTATCCTGGAGACTGAAA
CACTCGGCCAAATTCGCAAAAAGCATTCTTCACCAAACGGATTTTCTTCC
CATTGTGATAGTAAAAGATCCAATCACTTGGATGGCAAGCATGTGTCGTC
ATGGTTATGAAACGAGATGGTGGCGACAACCACAACACTGTCCGAATTTA
GTTCCTAATCAGTATGACATTAGAGGAGGATACAGAATTGGGGAAGGAGA
AGTCCACGTAAGAATCAAATTCGCTACACCCTACATCGGAAATCAACCCA
TGCCCGATCGAAAGAACCTGACGTTTGTTAACTACACCTCACTTGTCGAC
GTGTGGAATACGTGGTATGGACAATGGCACGACGTAAAATTTCCACGTGT
AATGATTCGATTTGAGGATTTGATCTTTCACGCAGAAGAAACAGTAACAA
AAATCTGCGAGTGTGGAGGAGGTAGGATGAACCCCAATTTTCGATATATG
GAGGAAAGTGCGAAAGGATCGGGTGGTCCACATAAGGGTTCGGCTGGATT
CCTTGCTAGTTTGATAACGTACGGGAACAGTACACTTCGTATGAAAGACA
TTTTGAAAGAAGAAAATGATGTGCAGTATGCTCGAGACCACCTCGACAAA
GAGTTAATGGATTTGTTTGGATATGCCTCTATATGACGAATAAACTTCAA
ATTCCAATTAGAAGACAACTCGACAACAACCTATCACACCGAACTAGATT
AGTTTAGACTGTATGAATACATAAACATAGCGCATCGAACTAGGTTATTC
TTGATCATGATATGAATAGTGATACATTTCTACGAAACATAAATGCTTGT
CGAAACAGGTTACAAAGAATTATGCAAATAGCGAGTATCATTGTGACGAA
TGTCTCCAAGAAATGAGCTTTGAAACCGCCCACCAAATGATCAAAACTCC
AACTATAAACGCAATGACGTAAATCTTTAGATAATCACGTCGCGCTTGCT
TTTTGAGCATAGTACTCCTTCTTCGGAAAACCTGAGCACATGCCATCCAT
GTAGAGCAAAATGAATAGGTTCATAGAGGCTAAGGCACTGCTCTCAAATG
CTTAGTAAAAAATCTTACCTGCGTATCCATCATCATGTTCTCACTCTGCT
CGATCAAATCATCTAACTTCCTTTCCCGCTCCAGAACCATACTGATATTT
CTTCCAAGAACCTCCCTCAAATCGTCCACCTTATCCAACAAAATGTCAAC
CTTATCATGCCTCGCAAATTTATTCCGGTTTTCGTTATAATAATGAACAA
TCTTTCCAAGCTCTCTGCGAAATTGTTTGTCCATCTCGTAAGCCTTGGCT
TTCGCTATCTTCGACGGAGAATAGGAGCTCGTGAATTTGCTTTGAGCATC
GTCCAAAAAGTTGAAATTCACCGCATGATATCGCGCATCCGAGTCATCGG
AAATGCACAGGCATATTATACCACGTCCCCGACCCATATGAAAGTAATAG
TCCAAACAGTCCTCTCCGATGCTCCCCGCTTCCACATCTCCATTCAAACA
GCCCCATTGCGCTGCCACGCCGGAGAGCAATCCGCCGAGAAACCCTTCGT
CGTGTCGCTGAACGAACGTTCGTTTGGCTTCATCCGGCAACAGTTCGACC
TTGGATGAGCTTTCGATGGTGCCCAGCGCAGAGTTCCAATCGGAGGTGGC
GACGACTCGTTGCAGTACCTCCACTGTGATTTGGGGGAAATTTGTGGATT
CGACTCCCGCGACTGTGGATTCGACTAGAATTGTGCCGTCCTTGGATCGG
GCGATTACGGCATAGAGAATCATGGTGGTAGGTTGCTTCCTGATTGCGAC
GTGATTTGTTGGTTTGGTCGGTCCTTGACGACCATGCAGTACCTCCTGGG
TTCGACAAGTAGAGAGGAGAGGAGAGGAAGGCAATAAATAGATTATTAAG
TCAGGGTTAAGTCAATGACAGTCAATGACACTCGACGTTGGCGCAATCGG
TTCATGCATGGAGAACTCATGAGGACGAAGAGAAAGtacaatacaatacg
atagagtactgggagaaagtatagtacggggtacaatactatacaatctg
atacaatgcaatacCGCGAGATTATTATTAGCAAGTAAAAAAAGGTATGA
ATGATTGTTTGCTATGAGTTCGCTATTGTAGGTTCCGATAATTACCTGTA
ATTAACAGTAAATACAATATTGTACCAATGGGTTGACGTATGTACggagg
tgagggatttaacagaaaaaagaaaagacaactgtttattgaaaatagct
acgtgtgctaaattgaaaacatagtttttgaagttgaactgtcagcgaaa
ggtcgtttctttcaacgctcaactgagcttatttaatttattgacgaacg
tcgacagcttctcgaggaaattgtggatgctggacaattttctcaaaatg
agtcgtgcgtctgtgtcgcatctgtcaaaaaactaactttgtcattttaa
aggttgacagttgttaatctgtcaaactgatcttaatcggtcagaacctt
tcacagatcagttatcagtttatttaatgattttattaataactttgtca
ttttaaaggttgtcagactgtcaaactgttattaatcggtcagtacaata
cctcttacacgtttgacaatcctttttgaaatttctacacacacatcatc
cagtcctgccctgtcaattatttactctcgacggcaaggaaacttgacac
gactggctatcataagccctggtattctacgattagcggaaggaaagatt
tgcagttctcaataagtacgattttcaaatctttcttttgtctcagttta
gttctactaactcttttcaaactaattaacagtttcataacgccgatccc
tcaccTCCTACTATGGTAAGACTATGGTATTGGTGCAACCCCAGCAACAG
CCCAGCAACCTTGAAGATCCTGCACCACAACGTGTACCTAATAAATATCT
CCTACAACATGTTGTACATAAAGCACAGGAGGTGCAGAAGAGTGCTGCCG
CACCTTACGGCCTTATTACGTCCTCCAGGTCAGTGCATGTTGGTGCAGCA
TCTTGCACATCTTTAATTTCTTTCGCATGACACTACCACAGAGGGCGACG
ACCATGAAGTCTCTTCTCGCCATGTTGATTTTGCTGCGTATATCATCCAT
GCTGATTTCCGCGGATGCATTCAGCTTCCCGTCAACGAGTCACGCTGACA
CTTACTCGCCTCCGGATTTGACCAACAGAGTTGCAATCGTTACCGGTGCG
AGTCGAGGTATGTAAAACATTCAGATCGTTTTCATCTTCTTACGGTGTAC
TAAATTAACGTCAGTTTTCCCGTGTTGCGATCGCGAAACTACCAAGGAAT
CGGCAAGGGAATAGCACTAGAGCTAGGAGCAGCGGGTATGACTGTCTATG
TTGCTTCCCGGAGCTCAAGAGAGTCAGGATTTCTATCAAATGAACGAGAT
TTAGGACCCGACAATAGAGATTGTACCATTGAACGAACAGCCGAAGAAAT
CAATGCAATGAATGGAAAGGGTAGGGGAATACCAATAGCAATGGATGTAT
CTAATGATCAAGAGGTTGCGGCACTTGTAGATAGAGTGAAGAATGAATGT
GGACGCCTAGATGCAGTGGTTTGCAGTGCGTTCACGACACCGCCCAATCT
TAATGACGCTTCCTTTCGTGACGACTTTTGGAAACAAGGTGCTCAAATGT
GGGATGCGTGCCATGGAGTGGGATTGCGTGGGACGTACATGACTTGCTGT
GAAAGTGTGCCACTCATGATCGATACTGCAAAGAAAACAAACACGCGTCC
TCTAATTTGTATCATATCCAGTTTTGGGGGCAAAAGTTACACATTCAATG
TCGCGTATGGAGTTGGGAAGGCAGGGGCTGATCGATTGGCATCCGATATG
TCCCTTCAGCTGGCAAAGCACAACGTTGACACGCTGTCGTTGTATCCTGG
AGTGGTACGGACCGAGGGAAACGTCGCAATGGACAAGCGAGGCGAATGGG
AAGCTGCATCTGGTGGCCTGGACTTGTCTATGGGAGAATCTCCACGATTT
ACTGGAAGGGCAGTGGCGAATTTGCTTGCGAATGAAGCACTAACAAAAGA
AAGGTCGGGTAAGGTAGTTGTTGTGGCAGAGGTAGCGAAAGAGTTGGGTT
TAACTGATTTGGATGGAAGAATACCTCCGAGTATTCGAAGCCTGAAGTTC
ATTTTGCCGAGTTTTGTATTTCCGCAAATAGAAAAGAATAAAGGGACTGA
GGTGCCGTCATGGATTTCGGATAATGTACCAGATTATCTGTTGCCGTGGT
CTGTATTTTCTAGTGGACCGCCTCCAACTGTTGAAAACTGAACATATTTG
TTTATACTTTCCAATCCCAGCTTCGAAAAGAGAGACCTGAACTTTCGCCT
ATGACATTTTTTCTAAACCCAGGTGTTCGCTGCGAATGTGTATTTGTTTT
TTGTATTTCCGTTGAACCACAAGCAGAGACACACAAAATAAGAGCAAACA
ATAATTTTTACTAAAGCTTTGACTTTTATTACATTCTTCACTTATAGCCA
GCGTCAGTACTAATGCGTTAGATGATCAATATTCGAGAATCACTCGTACG
AGCCAAAATGGAATATTGCACAAAACGGCGTTCTCAAATACTCGATGTTA
TCAAGCACACGCTTTGATTATAATTTCAACAAATTCAGTTGGTTGCTTGA
AAAATGCATACTTTCCGGACGACTGGTATGTCTTCAAACTAGGCAGCAGA
GGGTGCCCGTACATCTTTGCTACCATAGGAGTTGGGTACAAGTACGAGCC
GTCTGGTTGATTTGGAATGTCACCTTCCCATTTTTTTTCTGGGTTATGTA
TCAGATGGTGGTCAGATACAAATGGGAAAAGAATGCCCTTGTTGCTGCCA
TCGAGTTCAAACTCATCAGAAGGTAGGTAATTTGCATAAAAGGTGTTGCC
ATTTGCAAGCCAAACTGCCCCAAGATTTTGAGTATTTCGTTGCGGGCGTA
GTTTCCTACCGCCGCCACCTACCACAACTGTCGTACTGTGGGATATGCTA
AAACTCAAAGTCATGGTTTGGTAGAATCCATCACCAGGTTCATAATTTGT
TATGTATGTCTCACAAGATTCGTTGAAGTATGCATTTCTTGTTTTCAGCT
CAAGACGGTCCAAGTCGCTGAAATAATGAATATATCCTCCAGAGTCATCA
GAGACAACTATGTTCCGTTTTGAAACGAGTGATCGAAAGAAGTCGTTGGC
TACTGGGCAGTCAGTTGTGACATTGGGATAGACGCCTGCTGGAGAAAAGT
ATGTTTTCTCGTACGCTGACACATTGCAGTACTCGAAAGCCGACTGATCA
GGGTTCCATCCCATTACACTCTTAAAGTACAAAGCCTTGTCTCTGCTTGG
TTCAGGTGTCTCAAGCAATGATAAGCCAGTTAAGTTCAACCAGCAGTCTT
TTCCTTCCAGGGCGAACAATTCAGGATAAGATGAGCGAAGACTTGCGAGA
CCTGCTGCTGCTTCTTCAGATCCAAAAGAGCTATCAAAGTAATCAGTTGG
CTTTGCATAAAGAAAAATCATGTGTACATTCATCCCGTTTGTGTTGCAAG
GTGAAACACAGTTGTTATGGGCATCAAAGATCTGTTGAGGATCGTTGCAA
GTGCATTCATCAATGAGAGGGTCGCATGTTGCACCTATGCCACATACTGT
TTGCTCTGCATCTTGATAACAAGTGCAGTCTCCAGTTTCCTTGTTTTCTA
AATAATCATCCATGCATGATTTGTGGAAGCAAAGATTCTGACAGTTCTGT
GTTTCACAACTTCCATTGAGATCTCCATGCTTAAGGTGTCCTGGTACTGC
ATTGCAGGAGATCTTGAGTGTCTTCCAATGACCTTGCGATTCGTCATTGT
CATCAGTCTCCTTCCAGTGGCATATTTCACACTTTTGTTTCTTTGCGGCC
TTTTGTGTCTTTGCGGCAGATCCAATGTGTATGGTGAGGGCCGCGACTAA
AATACATGCTTTAAAATGTTTCATTATTTGCCTTCTTGTCTTCTTTGTCA
GCGTGCTCGTTAGGGAAGTCAAATGTAATGGCTTGTTGAGATTATAGAAT
AGTAGGATAATATTGCAACGGTGTGTTTAAGTTTTGAGCTCCTCATGCTA
GTTGATGGTCTACGAAGGTGTTCTCATTATTTAGCTTCTCGTCGTTGCGT
TAATGGTGGTCTATCTGTGTAGAGAAACTTCTTCGCATCAACTTGGATGA
TGTTATTCTGGCAATCCCACTTGTAGTTTCCCGACTCCCCACAATCAACT
TGATGTGATGACGAGAAGGCTATGTCACAACTCAGGGAAGGCAAGGTGCA
TGGGAATAtcgccaagacagattttggaccattccttttgtccagagaca
atgataaccccaaagtgatctgcatcagcaaagaaggagccacgctatac
tccttcgacctcacggccacgcccaagcctaaggatgaagagtggatccc
ggGTCAGAGAGGAACACACTTACATAGGAAGAAGATAAGTTTCAATCCAT
CTCTACTCAAGCAAGACAGCACAAGAAATGTGGACACAGACAACAAGTAC
GGTATTTTGGGAGATACCGGTGAGACGAAAGGCAAATGTGATAAGGAACT
TGCATACATCCGGACCCTCTGCACCAAGAGAGTAAAAGGAACTGAGGTAC
CATCACGGTTGGATACTACTGCAGGATCCAGTGAAGCAGGACTTGCAGGC
TCGGAGGAATATAGTCAATCCCAAGGAGAGGATGGGAGTGAAGAAGATTC
ACATGAAGGAGAGAAGAAAAAAAAGCATCCTACATCAGAGGGAGGAGAGA
AAGAAGGCGGAGACATCCCTCAAATTGACCAGACACCGGAGGCTCCAAAA
GAAATACaaattagctctttcataccagagtgggttgacgatgaatcaga
tggtgatgcggcttgctcgggcgatgagaagtctccacccagaaagaatc
tacaggatatagttcctccatcaactgtagtcactgactcaacaaccacg
gcatgctcctccctctcgcacaacaccaacccatctaccatcatcaatcc
tcagagtggacaaaatctccttacagttgaaattcaaatacaacctgata
aggacaatcttgaagtcatgtttaatgaggcaaagaacctgctgggatat
gtccaaggactagatccttcagcaaagtttgtgtcaagaggccttgatca
cgacaacaagccactccctgacctagtgtctccaacatgtgaacattggc
ccgacacctttgctgctgcccaaggatggttccaatcctcctcgagttat
gtattttctcacgcgcctatctcagagaagcagctacacaacaggctgga
gacaagaaggagcagaatgaggggagagacagaaatgaagcggcgtaaat
ctaaacgtgaatcggaccgggacgataagggacccactgccatgtacgta
accttaaatctctactcagcgatacccaacatacgaaacttactggactc
catgaacattgatctccggaaatctaatgtgagagtttctctgaagtccc
tccaatgctgggaatcaaactctaagaagatgttatgcagtgtccagagt
ggtctctgtgtagagggtgtgaagcagctcctgttataccgcttgaaaga
gatggagaagaagctctgtcgacatggaaaactcagcaccttggagtggt
atgacgcgcctcttccaccagtacatgtcacaattcggaacataagagaa
ctgaagctgccctccaacccagaagagcgtgaggagttgtcctttgatcc
gttcccacgatccagcagattcgcctacttcattgaggccagtgatacgg
cttgggcacgactggatcccctcataactctgatgattgaaaccaatgat
attttctatgccttcggcccatcggccttcatcatggatgtcccacctcc
cacacctcgcattgagagagtgcgagcacaccacaagcatggaaggataa
gcatggggtacaacatcgcaacaacagtcattgagtgtagtgaggtacaa
ctgtttgactacgaggttaaagtgaagatggagcctgtggagattctaga
tgctaatggacaaccaactggacggactgagtgtaagcggcctcctcacg
cacgcacaaccataaggaaggagcttcagcagctgcgaagtgaatgacga
tcaaatctttcacaccgcagtgatggtatgcaaaggtccagaaacaggta
tctctggcatagtggttgcgtatgatccaaacgacccattgtataaggag
aaatatgaatttgccaaaagaacagtggccaatttggcatgctttatgta
ccactggctcgcgcaaagaggttactgcaaaagcacgcggacaaggctta
tgagatccttttacatcgagaaggcccagttagcccctcagtcatcatgg
gaccctagcacactaacagctacctcgcactttgcagcgcgcactgatac
ttaccttctggataatgcaaaatatgacccttacgtccgcaaccggctga
actcacagacccagatgcagcagacctttgtggacatgacagacacagta
cgtaaaggactcctggatagccttggctacaacccagaggaaaaaggagg
tgaagtcgggagtaaaatcagtggagtttccaacctaacgggagatggtg
aaacggtaggggcttcaacagttaattcagaagccacaccaaatcgtgtc
ctacggacgagagagtttgcaaagcagctggcggattcgagggagaagaa
tgctgaacaggcagcagaaatcagttccttacgagcgcaaatgcagcaac
ttacacaacttattgctgggctttcctcccagcagggttccccccacctt
agtggaagcggagccacccgtccctcagatgagggaggcggtgtggctcc
gcagggaacataagttacctaagacgcctcccttgcttgagcacggcaag
tggaggcgaccagagaagtgctcaatctcctaggcccttcgtatggacgg
ggccaaaGCGAGAGTACGAGAGTCCTACCTACACCTCTCCTGCTGCAGGA
GGTGTTGACTGTAATAGCAGCGTACCGGCGTCACCACATCGAGATGCTGG
TAGTGGGGGGGGAAATAGATCAAATACAACTACACATGTGGGGGAATCTA
TATCTATTCGGAGCCAACCATGCCGGACAAGGAAAAGGGTTAAGAGTCAG
CGTCGCAAGGATGCTTGGGTGAACGATAGGGTATcaatagatctgaaacg
aaagtacagagcctttcttcaaggttacaagaagtttaaccagcagtgtg
ttgcaacagatgatgaggttttcaaagaagtacagaggagagggcaagag
gtggatgatcatcactatagcttaccacaggacaggctatcagaaaatag
gtcacgcagcttctgcaacggaacagcatgagatgaaacagctaatagat
atgcttaaagatggaggggtgggatacatgccagagaagaaacctggagg
ttgggttcgaataatgttcgaaaattggaacagtttgggtatatgcacac
atagttggaaagtggatagattgaattatctgattaagagtcttcaggtg
gacatagtagccggctgtgaatcacaatgtgactggcgccttgttccacc
aacgcaacaatatctacatttacttgcacctggggaaacaaaatccggag
tagccaccaacaacttgaatgagctcattaaccgggaccaggtaggtggg
acggcagttgccgctgttggtcgcataagtgatgtagttgatgagacggg
atgcgactccacaggtttggctagatggtcatggatcaagttgggtcatg
gcacaaaagtcactaggattgtgtgtgggtacctgccctgtaaaccggga
agacagtcccgaggccgtactgtctgggaacagcatcaaagatatttcca
ggcaataggtgactttaggtacccgtcaacaattttcatcgaagacatcg
cggcccaaatcaagcagtggcgccagtctggtgaagagatcgccttgtgt
atcgactcaaaccaagatgtatacacgggcgcgttagcagtggcattgat
gcatgagagtatccaaatgacatgcatgatacaacaagccttggggaaca
ggtacctaattctcacttcagaggtagtgggaaaatcagcaccatctttg
gatctccaggacttgtagaaggaaatgcaatgtgttaccctcattggtat
ggaatcggggaccatcgggtgtttctcctggaactctctgccgactcact
gtttggaggagagtacccggccattgctcgaccaacttcaaggctactta
cttgcaaaatatcacgcatccgccgactgtactgcgctactctcaaacgg
ctggtctctgaacacaacatgaaggaaaaactttgcaaaatacaacactc
taacacagaactattgccggctgactcccaaatactacacgacaagtggg
acaaggagtttggggaactcatgatacatgcagagaagaaatgcacaaag
ttcaagagttgctcgatagaatacagcccgactgtgggacagtggcttcg
tagacgggcagtcctgaagtggctcattaggtggcacgacggcaaagttc
ctgacacaagaaacttgtgtagagcagcacgacgGGCCAATATTGAGTCG
CCATTAACTCTTTCTAGGGATGAAGTTGtagcccgattacaagcatgttt
gcaagagatgtttcaactaaaacagcaagcaccagcacttcgacgtaaac
atcttcgatggagactatctcgcccgtgagcgtggggatgaagagactgc
ccaagagatactcgaatcagccggaatgaagcaaatcggttgagacagag
gaagatcaatcgagtagttcgggacccgaggggcgatctgtgctcagcgt
agcggtctccttcaatgacgtagatcaccattaTACCACCCAGCAGGAgg
tcgaagagatttgcagtgaacacttgggtaaccgattctcattaggcaag
aggtctcctctaaatgcagcacacctgaaggaagagataggtggcctgag
cgacacagcggcagcagctcggattttggaaaacacttatgaattttcag
aggaatgggacccaccgacagtggatctcttgaaagcagcagctaagatt
cgactggaactcgaggaagttccacaatcgagtgatgacgtaacagtgga
ggaattccagacattctggtccacatgcaaggagagtacttcctcttcca
agagcggtcgccactttggccattatcgcgccatcagtaatgatactgaa
ttggcacaattacacgtgatgaacattaatatcgccgctcagaggttctc
cgctttcacgatggcgacaaggagtcaccgttttgctggaaaaagttgca
gggaacacaagaattgataagttacgcgccatctgcctacttgaggcaga
cttcaattggtggcttaaagcaacatttgcacgtaagatgataacacgca
tgcggacaaccgggctctacctattgaacaaggtgccactagtggcaaga
ctgcaacagactcgtcgatgctgaaacagctcttctttgaccaagccaac
attacacataggacgtgcgctatatccagcaacgatgcagcaaactgcta
tgatgcagtgaatcacgctgcaggaagttttgcgctacaagcaatgcgag
tgcccattgaactagtgaaatgttacctggtctgtgtacagctaatgagg
ttttatctgaagaccgggtttggaatcgcaaccggcagttatggtggcac
ttgtgataatccttatatgggcctgacacaagggagcggtgcatctccgc
cgcatggacagcaataagtaccgttatgctagcggcatataagggacgtg
gattcgtgcgttcttcaaatcagggtggtcgtgccttgtgattacccttg
cagctcttttatatgtggatgatacggacttgctacacatgtcaacgaac
aatagtatctctgagagtgactttgttgcacgggtacaatcagccacaac
atattgggctaacttgttacagtcaacagggggcaacctcaagccggcca
agtgttattggtacttactcacatataagtttcgtggtggggtcgccttg
ctcaaacctctccacgatatacgccatcacgagatgacaataccacaacc
agatggtagttcgatcgagatcaaattaaagagcccgacacaagcatctg
aggttctgggagtatggtcatgcccacagaataatgggggagcacagctt
aaccacatgctgactaagggacgacggtggagctctagggtgtgctcaag
caccctgaccccgtcagaagtctggtatagctttaaactccaagccttcc
cctcagtaaagtacggtcttttaccgctgatgtcttcgcgcaaagaactg
gatgatcgcttcatggcgtggtactacactttcctacctgctttgggcat
taaccgaacatcaccaaagagtggaggacattgcccaccacctttcaggg
cttaggtcttccacagatgtcactggagaagttggccgcatcacttcagt
atattcaaagacactggggtagctctagtacggtaggtcaggcacttcga
tgcctctttgagctaacgcaaattgaagtgggtctctctggcaattttct
ttctctggattttgacaagtatggttgtctggcaacaaatacgtggttca
aaatattgtgggaatatctacattattacggcgttcgtttggaccttgac
ggagttactattcctccggtcaggcaaggcgacaaggtactaatggatga
ggctattagagtcctaccacgccatcagtgggtcagcttcaatagagcga
ggaaatattacaaggtgcacttcttctcacagctcgtcctatgtgacgga
atcactgtggacccagtgaaactaagggtaactcctcaacccagctccac
catggccttttcgattgaagaaccctctcggtctgatttcaccctgtgga
aaagtactatctcctcactaacctcatcaaccttccgcctttcaccaaaa
ctgggacaccacctacggcacacctacaatactgaacggtgggaatcaaa
cgcatcgagagactacatagttcacactgtggaaggaattccgacctcct
tttatggtccacgtaaattaagatacgcgactcgtgggcggcaagactac
atacgcatgccaactccatctccattaccaccatgtacacatgtagtctc
tgtcacctgtaaatccaaagattgcctcaccgtacattcccagtcagcta
tagtgacaccaggtgagaaggatcgaacatttaagctgcggaaggaaata
gacttgatagggccgtcatccttttcaaaagggctgaaactacttggaga
tggttcttggttactcgaggcatatcaaaggggatcactcatattgtgcc
acgatggttcttacatgccggatagagattctacacgctgctccgctgca
acagtgtgtatctgtactacagcagggatggtggcagttgccagttactg
tgagaaaacagacagcgatactgcatcaaactaccgtggtgagttgatag
gtggagtgatgtcaacagtcattctaaaagcactgtcacgctatacaaca
acgcagacagtaccaccctgtagtatatattgtgacaacatgggagtagt
ggcacatgggaccaagtttatgcaaccacttccgaacgtcaggtacacgc
ggatcttctcacagtgtttagaaggaacctagctacactaccctccaaga
ttgcctacacacacatttatggacatctagacgattccacagtcttttca
aaactacccctgcctaatcaacttaatgttatggcagaccatgcggctaa
agaaatactcatctctcacattgcacgggtatagaaaacaaaccatatta
tcctttggaaccgatactgattacagtggatgggagtaaagtgacatcct
ccatccgcacagcattatatcggacatgggggcaagggtggcgaaagaac
tttttcagagacggaatatagtaagcacctatcacttcggctcaatctcc
tgggactctgtgcaccgagccatgctaacctatccaccactttactgtgc
ctgggtcacaaagcacgtctctggttttaatggaacaaacagacaaatgt
cgagaatggatagtagcgtatcggatcagtgcccatgctgtggtcataga
tttgagtcctcaggtcatataacacggtgctctaatccgggtcgacgcca
actattccagaaaacagttgatgacttgctggactggatggaatcgacga
gttgtgatatatccctggtagaatgcttggaacaatacttacggtcgtat
ggtgaaggctccatgcaagagatcacacgatgtcatccgcatctacttga
atgggcacaggaacatgacacactagggtgggataatttcatggaaggga
ggattggtactagactatttgaattacaagaaaaacagctcttgaaacaa
cgatcacgcttgaccatcaagacatggggaccacaattcataaaacgggt
cctagcaattactcaccatcaatggcttttaggaatgcgagggtacacat
acgactggtggaaggcaaaacatctgaggaacacaaagcagtgatggagg
aagttctagagcgactcaccaggacagctgttgacctgttgcctgaacat
caacatctgtgggagatagaatttaaggggctagggaaggctcaactttg
gacaggcaatattggctagccaatattgactcggcagttcgagcaGCGAC
ATGGAGGCACAACATAGAGTTTCAGGGGGGACGTCATCGTAATACGCAGG
CATGTACTGATGTTACCGTGCGAGATCGCACATAAATTTGGTATTGTttg
gcccgccaaagggctgattgcgccccaattggggtatgaagaagctgaag
taccctctgcttctctatggccacagcgccattgctctgccttgtcggaa
aagaaagacttttgtccgtgccatgcctagaatagataacgcacgattta
ctagttgatatttgatattTGATGACGAGAAGGCTATGACAGAAAAGTGG
CGAGAAAAAAAAATTGTGGGAGGCAAAATGTAGTCTATGAAGGTGTTGCC
ATTTTTTAGCTTCTCGTGGTTGCGTTGATGGTGGTATAACTGCGTAGAGA
AACTTCTTCGCATCTCCTTGGATCACATGCTATTCTGGCAATCCCACTCG
CAGTTTCATTCACTTGTTGTGATGACGCGAAGGCAATGATAGAAAAGTGG
CGAAAAGAAAATAGTGGGAGGCAAAATAATAATCAAGTACGATACGGTAT
TGTATAAAATAATGGGGGAGATGTGGCATGCCGTCAAAAATGCATTCAAG
CCGGAAAGGTGTTGTCTAGGTATAGCTGTATCTTTCTCTTCTTTCTGTAC
AATATCGTACAGCTCTGTAAAGCCTTCCCTTTCTGTTTTCTAGCCTTTTC
TCTATGGTACCTTACCGAGAACACCTGAGAGTACCTCTGTAAGAAGTCTT
TAAGAGCACCATGAATCTCAGACAAGTTATGGTACGAGTCACGCAGTTTC
CTAAACTCACCTTTTCATCACACAGCATGGCATCCCGGTCTTCAATTATG
GCAAAAACCTTAGCGCTCGCAATATTATCATCCTTATCATTCTTCCAATG
GGCGTGCTTCCTTCAAGTAGTGGAAGCAAACCCCAAATCCAGACCGTATG
TTGCCTACCGTGGGAATCCGTTCGATCAAGAAATCGTGACGAGACGAATA
TTGGAGGATGGACTGGAGCTGCGAGGGACAGGAGGTGGCGGCTCTTCCTC
TTCGCGGTGAGATTTTGTTCTAAGTCGGATGAATACAAGTTTAATCTGCT
TGAATTCATGCTTATTCGATTGTTTTGCAATAACATCATAAAATGAACAA
TCAGAGTGCTCAAGAACCAAATCAATCGCGAGTCCATTAAAACCAAAGAC
AAGACCTACGAAGACGACCCGCGCTGCCCGCTATCCTTTCGTCTGGGCAC
AACGCATAGTACTCATCTCGGATCTTCCTCCTCCTCTTCTGGAACGCACA
CTCCACCAATCATTTATCCCCTCCATCCGGATTTCGACGCTGGATCGGGA
AGGCAAATCCTGTTAACTACCGATTACGAAGTTTTAGAGATGTGGACTCC
GAGCAATGCTATTGGGACTCATCAGTTCGAGTTTAGGGACGATGGGAAAG
AGGATGCTGCTGGTGCTGGCCGTGGTTTGGAGGGACCATCCACTGAGCAA
TTGAAGGAAGACGAACAATTTCCGTTGTTGTTTGAAAGTTCGTCATTTTA
TCATTCCAGTCCGATTGTTCATGACGTGGAAGGTGATGGAGTGGCAGATG
CCCTACTTGGTGATTATGATGGGAATTTGCACTTTGTGGGGTTGGACTTT
GAACAACCGCAATCGAATCGTGGAAGCGGCGACAGTGTTCACAGTAACAA
TCAGCGTAGAAGGCGGTATTATAAGCGAATTTCTATACCGAGATTGTTCG
TCCGAAAGTCGTGGTATGAAGTGGCCATCAACCGTACGAAAGAAGACGAA
TCCATGGCGTTAGTTGATGAAAGCGAGGCGGCGAAGAGGAATCATACGAA
ATGGGAAGAATTTGAACCCTATCACACTTACTTTGCGGGCATATCCGATA
CGGCGTGGCGGGGCCCCCATGATGAAGATGCACTGCGGGGGGTCACTGGA
GATGTTTTGCATATGGATGTAGATTTGTCGAAGAAGCTGGTGGACAGGAA
GAAAAAGCAAAAGTTGGAAGGTGACCGCGTTGATTCGTCTCATAGACGAT
TGGTAGAGGGGGGAGTTATCGATGAAAGCAATGCTAACATGGTCAAGAAT
GAAGAACATTTCGTAGATAGAGGATCAGATTTACCGGTATCGCAATCTGA
CCTGCAACCAGAAGATGCCGCAGAAACAAGAAGTAATTTAATCGATGAGT
ACATGTACGAAGCAGAGCCTGAGCTGTTTGGTGATGACTCAATGGATGCC
CCTCCTGATGGCAGTGAAGCAACCGAGAATGATCCGATAGGGACTTTTGG
AGATGACCATTTTCCTTCTCATCAAGAGGGAAAGGAAGACGGTGACAGTT
CCATAGAACAAGGAATGGATGATTATTACGCTAGACGCCGGTTTGATTAC
CAAGATGACATGTACCGCCCGCAGGCACCAGACGGTTATGATTCATACGA
ACAGTATCAAGAAGTGCAGAACAGGTATTACCATGATTCAAACTACTTGA
GATTGCCACCTCATCTTCTCTCCACATGCACATTGGCTGAATTGCCCAGG
CAGTATTCAACTGGGGCTTCTAACCCTATTGATCGCATCGATGAACTTTT
ATTGTGTGCCGTGTCTTATTATTTTGACGAAGACGAATGTAAAGATCCAA
CCAAAGGTGGAAAGTCTTTTGGGAAACATGCAAATGCCGATGGAGGAGAT
GAGACTGAGGAATTACGAGGTAGATATGTAGCAAATGCAATACTTGGTTA
CAATCTTAGATGGAAATATTGGTCGGTTCAAGAAGTTCTGGATCTGTCAA
CGGACTGGTCTTCTCCATTGGGTGACATTGTTAAGGGTGGGACCGCGCCT
ACTACGTCGAATGCTTATGCTGGCATGGGGGCTTTCGCGCTTGCATCTCC
CATTGCTGTGAATCTTGATGGAGGCGACAAACACCACATCATGGTGGGCA
CAAGTATGGGTTTAGTTTATGCATTGGAAGTCACGTGGCATTCTTCCAGA
AAGGGATGGCCAGTTCAGATGAGGCATCCAGTGGAACAACGAGTTCTTGT
GGAAGATGTAGTGGACAACACAAACCTTGAAGTTTTTGTCATAGATACTG
GAGGTGATATTGTTTCGCTCAGTGCTGACGGAGAAGTTCTTTGGGCACGT
AATTTGTTGAGAGATGACGAGGCAGATCCCGCTCAAAACGAAGTGAACGT
AGTTAGGGGCACATCTCCTATGACTTTGGGGGGTAAGGATATTTTGTTGA
ACTCGAACCATCCGTTGCCTTTTTAACATTTTCTCTAAAACTACTTGCGC
TACTGACTCTTCAGATGTGGAAGGCACAGGAGATCTTGCAATCGTTCTTC
TAGCTAAAGTTGCCACTACTGATCGTCAGCATGTTGACCGCCCAGAGCAC
CATAAAGTCTTTGAGTATCGATTATATGCAATAGATGCTGTTACATCCGA
TGACTTGCCCCATTTCCCCATATCTCTTGGATCGGGTGCATCTGTTCAGT
CGTCACATTCCATGCCGCAGCCTTTGCTTATCGATCTTCATGAAGACCAA
CGACATTGGTTAGACCAAATCCATGGGTTATCTGACGAGGACAAGGAAGC
CATTAAATCTATTAACAGGAATGCAGCTAGACAAGAAGATGGTTCAACAC
CTCGTGCTCACGGGGGCAATGGCAGGGGCCTACATATAGGTAATAGACTT
TACGTCGATCCACTTGCAGTCTGGCGCGCCTTCAAATTCGTCACTTATTT
CCTTATGTCCTCGTTTGCTTAGTTCAACCGCTAGGTCAAGATCTACACAT
CATTGAAGGCGCCACCTCGTGTTCTCAAGTCATCGATGTCGGCGACAATC
TACCCTCAATGGTCATGGCAGACGACGTTCATGGGACTGGCGGCCTTGAT
CTTGTTGTCACCTCGGCTAAAGGCGAAATATTGACCCTAGAATCAGATGT
TGTCCCGTATCATCCATTGAACGTCTGGAGTGCTGGAGTGTCCAGATCTC
CTGGCAGCAATGCACAATCTCATGGATTTTCTTCCAAACAAGGCATCTTT
GTACATCACATATCGAGGCAGTTTCGAGATATTCTCGGGATCTACATACC
CGTCACCTTCGAAATTTTCGACCGAAGGCCCAACATTGAAAACGAGAAGA
ATCGTCAGCTTTACCAAGTGGACATCCGTGCTGGCATGTCAGCCAAACGA
ACCATCATGTCATATACATACAACACAACTGGTGTCTATACAGAAAGAGT
TCAGATTCCATTCGGACCGGGATATTATTCGATTTCTGTACGTTTGCGAA
CGACACATGGCCTTGTATACGAAGATACATTTCATGTTGGATTCAACGTC
AATTACATGGGAGGTTTATGGTTGATCGTCTGCATGCCTCTGGTTATTGC
CACTGTTCTCGTTTTGATGAAAGTTAGAACACCGAATTGGGAGGAAGATG
AAGATTATGGTGGTAGGGGTGTAGGCATATTGGGAAGGACACCTCCTCCA
TGAAAGATATAATTGTAAATTATAGTAATGATTCCCATCGCAAATGTAAA
ATCATGTCCCTATATCTTTGTATATTTGTTGATCACGACAGCGCAAGAAA
TTCTGCGCTCGCTATCTGTCATTGCTCCACTTTCGCACCCAACTAACCAC
CTTCCTTGCATCACCGCTCAAATGAATCGATCCCGAAAATGCAATGAACA
CAAGACGTGCCATTTCTTTGACTTCCTCCAAGTACGGATCCCATTTATCA
TAACCATCAGTACACAGGTATTTTTCAACTCTATCAGAGGTATAGGGGAT
CACACCAATTCCATTCTCATACCGTTGAGGCTTGAAATTGGAAGTCTTAT
CATCAAATAATATAGCCCTATCTAATCGATCCGTGGCAATCGACAAGTCT
TTACCCTCCTTAACAATAGCAGGAAATTCATCCCTATGGAGCACTTTTGT
AAACAAAGACGCGTCCGGATCCAACTCCTTCATAATATTGTTTGTATACG
ATTCTTGTGCAGCAGTATAAACGTGCAGAATGCCGAAGTACGAACAGAGT
TGTAATGCAGTGCGCACGCCCGGACGGAAGTACGTTCTTGTATTGGGCGC
AAGCGTTTTTGCATCGTAGGGAAAGTCGTCGTCTATTTGATCAAAGTGTT
CAAGAGCTGGAGGGGTGGGTATTGGAATGGATTGTTTCGAGTCTTTCTGT
TTAGTTGTGGAAGTTATCGGGTCTTTTGGAAGCGGAGAGATGGAACAAAG
TATTGTATGATCAAGGTCCTGTGTGAGTCAAGATGCATGGGCATCGTTAA
TCAATAGGGTTGCAAAAGAGATTTCGTTCTGAGAGGTGATTGCATGATTT
AAGAAACGACAACCATCTGCCAAGATGTGCGCTCACCCAAAACAAATGAA
TTGGGTCAGTGTGGGCCTTGTACGTTGCCAATCCTGTGATGCCGGTGGTG
CCGATGAGAGCCATCCGACGGGCATGAGATAAAAGTTGGGACAACATGAA
AGCGTGTTTTTGACGACTCGGCGATCAGGTCAGGGATGGGATAGGTCGCC
AAAGTAATCGTATACTCTCGTAGAGCAATCATATCAGTTTCGGGCTGTTT
CCGGTCTCGTTTCAGGTCTCCCgaggatggagtgctggaggctggatgct
gctggatggaTACAATAGAATCTAATAGAATACTGATCTATACTGATGGT
CTTGGACTATAACTTTAAACCTAAAATGCAGGTGTACATCTTTCCTGTAA
GTTTCACAGAAGGAATATAAAACACTGTTGATGGTAAAAGGTAGTTCAAT
CCTTCGTGGAAGTTGTGTACCATATCGAGACAAGATGAAAGGAGAATAAA
GCCTCAAGATCCAAGACTATCCCAAGATCTCACCAGATCGATCGCCGACA
ACATCAGGACAAAATCTCGAAGCAGCCACGAAACGCTCCCTTAGGTCCAA
CAGGGCCAACGTAATATTTCCAGTTAGTGGTATCAGTGCCACGATGGGGA
AAGAAGAAGTCCACAGCCGCAGATCGGAGGAATTAGAAGCCCTCCGTGCC
TACTACGGCAACGATCTATCATCAACACTAGCGCCTTCACCTGCTGACAC
CGAGAACGAAATATCACGAGATGGACCTTGGTTCCTTCGAATACGAAACC
GGTCTGACGATAATGAGAGCAAGGAATCCAACTCTAGTAGTCTTGGTACA
CCCACGTTAGAAATTAGACTCTCCGCATCGTACCCGCTAGGGGACGAGCC
GCCCACGCCTATGTTGCACAACATCATGATGAATCCGCAGTTGAAACAAG
ACTTTTTGCAGGAACTTACTGATATGTACGATGGCTTTGAGGTTGGAATA
TTATGGGGAGAGAGATGTCGAGAGGAGTTATTTTCGTCTGATTTTACAAA
TGATTCCGGTGAGAAGAATGAAAACAATGATACCGCACTATCAGACAACG
ACAATGTTGATGATAGTCAAGACGATGCCAGTGTTCGGACATTCATCCCT
TCAACGAAGAAATTCAGTCAACCAATGAGACACTTTCCTACAACTGTCAT
TGAAGATCAAAGCTATCGACGCGACATAGTGCGCACTCCTCCATTCCACC
CACCAAAGTCTGGTCCGTCCGAAATCATGATAGCCCACGTATGCTCCGTC
CATTGCAAAGAACATGTGCAATGGGCACTGGCAGAACTCTTGTTTAACGA
CAAAAAGGTGGCACGAGCTTCGCACAACATGTTTGCTTATCGATATACAA
TAGACGGAATACTGGTTTCGGACAATGATGATGATGGAGAAAAGGGGTCT
GGCGCCAAGCTGGCATCGCTGCTTCAATTGAGTCGAGTGGAAAATGTTCT
TGTTGTGGTTTCTAGGTGGTTTGGGGGTATTCATTTGGGACCAGCCAGGT
TTAAGCACATCGCGTCTGTGGCGAGGGATGGGTTGGTGCTGGGTGGCTTT
TTGAAGGATTGCAGCGAAAGGTGAGTATTATCATTTCACATAAGATAATT
CAAATAAGCGACCTCGCTTGCCCATTATCCAGAAACTTGAAGGACTGTAT
TGCTCCGGCGAGACCTATCTATATTATTTCAATAACTGTTAATCATAAAT
TGTAACTGATCTATGGGGTCTTAAGTGCCTGGGTGAGTTGGCAGATGATT
TAAGACAACGGTATCAGTCGATCGTCTAAACTCGCTTCGAAAATCTAATA
AAAGGAACACAAAAATAAAGCATGATTGTCACGTGCTGTTTACTGCTTTA
ATACAATTAACTCTTCATTTCTTGCTTTCACACCACCGTGGCCATTTACG
AGGAGATAAACCACGATTTCATTTGAATCTTATATTCTGTTACAATTCTG
CACAACTGAACCGACCTACCGGGCACACGCGCTCTTTATGAGCAGCAAGA
GCACGAACTAATCTTGTGCCATGTCTTCGCAGCTTTGTACTTAAACAAGG
CGGGGTAACCACCTTCGTCGAAGATCTTCTTTTCGACCGCCTCTTCTGCT
TTATCACCAAGCCAACTCATTTTGTCTAGGATATGGGGGTACATCAAAAG
AACCGGTGAGGTACAATCGTCGTCAATCGCCATATGCACAAAAACACGAA
ACCAATCGACAAATACTTATTTAGATTGATTACATCTTTCATGGTGCATC
GAGTGATGCGTCCAAGAAGGAAATAGATCAACACCAAGGGAAACAAGAAT
GAGTTCTCTACCACGCACCTGTTTCAAAACTTTTCGAGAGAGATTTAAGT
GCGGCAACCGAGAATGCTGGTGACCTATAAGCTTTTTATGAGCACCTTTT
TCGGCTCTCCCCTGTGGACAACCCAAAAGTGTTCAACGGTAGTGTCGGCA
TCCAATCTAATTGAACCGTAGATTGAATTCGTCATCCAACGGACATTGTC
AAGCTTGTTCGATTCGCTGATACATTGGCTAAAAGATGTCGAAAAAAGCT
GGTAGATAGTAGACACACGTGTACGATACAGAAGACAAACGGGCCCGTTG
AGTCGTTAGAAAAGAAACTACCGTACCGTATCTCCTTATTGGGTGGAAAA
ATTCCCAATATTATGGGGCTTTCGATACTACTAGGCTATATAGGTAGATA
CACCTAATATCATGTAGATTGTATAGGAGTACCTTGTCGAGGAAAAACCC
ATTATCATGGAAATTTCTTCACATTGATAAACACGAACAATTATCTTAGA
TATCACACATAAAATCTACTAACAAAATCACCTCTCCAAGTAACTGTTTG
TCGACACAAAAGCATTCAAACTGCTCATTTGCAAGCCATGCCATGTAATA
TGACATTCCCAACATAAATTCACCCTGCAAGTCAGACACCTCTGAATTCC
ATACCGGTTCTTCTTCATTCCAGGATTATTTGCTCTCTCTCTTTCAGTCA
TCTGATAGGTGAACTTGTACCGGCAATACTGGCAGTATGCCTCAATTTGT
TTCACAGGCAATGAATGATGAAACTGCCCATCAAATCGGCAAGAGAAATA
TGCCCCGCCCATCCGTTTCTTAGTTAAAGACATAGGTGCCACAAGATGAA
AGAATTCCTCTCTACCATCTTCTGTTGTTAAGTCGAATAAATGCTGGGGA
CCGTCTTGTGCTTGTGAGGCTCTTGATGATGATGCGACAGATGAATACGA
CAAACCACGACGAGTCACTGCACTACCGGCTGAGATAGAATTATTTCCGG
TGTCTTCAACTGTAGGGGACGATACCCAACCGACAAAGTCATTGATGAGC
TCCTCCAAGAATTCCATATGCAACCACTTCTTTGGAAGCGTTTTAAGCTT
CTTCTTCTTCTCTTCCTCATAGTTTCTCTCATAGATGATGTACGCATTCG
TTGCTGCTACACCCACAGcccacaagaagattgcccaccaccacttccta
ttccgtagccaatggttgaagcgataatgattcctcaattggtcagccaa
atcaaccgagttcatgttgttgttgtacatatcaattaaattcagccgca
gaaacttCATTGGGACAGTCTTGTTCATCGCAGGATCAAAGACAGTCCTC
TTCATTTCGGTCCAGTCTATGTACTCTGCACAAGTTGTCAGAAGATGGAC
GGGCTTTGTGTCATACACAGAACAGCAAATGAGATCAGGACACAATGGGT
CGTCCATCAAAACAGCGGCCTTCGTCGTTCCATGTAGCATGCGAGCCTTG
GCAATATCGGGCTCAACTTTCTGAATGGTCTCGTCACAAAGCCCTCGCCC
ATTCGTCCTGCAAACTCCATGACATAAGGCCCCAATCTGATAAGCAGCGG
AATACAATTTCCTTGAATTGAACAAATTATCCATGAAACAATGAGTCCAC
TGGTTGGGCAACTGTCGGAGTAAGTAGATGACTCTGCGTGCGGTCGGAGA
CAAGTCAAACTGCTTTAGGTTGTCCGGCGTTTCGGGAGCATTGCCATGCC
TGaaataaaaagaataagtgtaaccctcctcgcaaactgcatcacactga
tagccgtctccctctctcttgtaggtaatccttaatgacagcccgtgcct
gcctttgaaaccgattgtctgctcatcAATAGAAACCCACTTACCCGTCA
CCCAACACCTCTGACAGTTCTTCCGCAAATGCTCAAGCAGTGGAGCAACT
TTCCACAAAGGATCCTTCTTCTGAAGCTTCCGTGGATCCTCCCTGCAATC
ATACAAAGTCATGAAACGCCGGAACATTCTCCATCGGCGCTCACCTGATA
TTACTCGACCACCCACTATTCTCTTGTCAAACAACTTTGAAAAATGATCA
TTTCCAAATAACTTACTATTCGTCGAAGACAGGAACCAAAAGACAATCTG
AGGCTTTGGCGACAGAGCATTAGCAAACAAGAGACCAAAAAATCTGTAGA
TCTCTTTCTGATCAAATGGAACCCAATCAGCGTATATATTCAAACCAGCA
CCTTCGGCGACTGCCCGTCTATTTGAAGCTTCTGCGATGTATAATTTTGG
CGTTATTTGGAGATCAAAATAGTCCTTTGGGCGATGATCCAAGAAGTTGG
GTGGGAGATTCTTTTTTGCAGGTCCTGATGGACCACCACGTTCGCTAATA
CGAGAGGGACGACCTGCTCGGGACCCGGTGGTTTTGTCCTTGTTCTTCTT
TGCCTTGGGTTTGAAAGAAGGTCTCTTGATTGGTgcgtcagtaagatatg
acaacttgggagggccaacaaaattatctctgttcgtcggtccataaaag
ccatcctttgctccggtcagggagattccttccggcagattcacctccgt
gcctgtcaacaacttccactttggtcctttttgtaaatggcttggaataa
ctctctcttcaaactcaaattcatctacattcaattttgttactttggtg
caatctcgaattgcatcaaataccgctctcttgccagaATTGCTTTTGAT
GCTTGTGCCGCCGATCTCCAGCTTTAAAAACAATTGATATAACGCAGCTT
TCGACCACGCTTTCCCAGCCTTTGTGTATTGGACTTTTGTTTTCCTTGTC
TCGTACTGAACTTCATCGGTCTTCCTGTCTTCAGCATCTCCACCCTCATG
CTCTTCTTCTGCCAATAATTCCCATTCTGGAACAGATGGAACAACAACAT
CCTCCATCCTGGCAGCAACAAATTCTTCCTCTGCATTTTGCCCGCGATCA
TGCACTCCATGGCTTGTTCCTCTTTCTCCCATCCACGCAATGAATCGCCA
GAATACAAAGAGTTCTCGTCGCTTTGACGTGCAGAGAAGTCAGGAAAAGA
CTTCTGCGGTGACGGAGATTCAAATTCGATGCAAGGATCGACTCGTGACC
GTTTCGGTGGCAAAGTATTAAAGGATAGGGTGGACGCGGAGGCACGAACA
GATGGTGTAAGTGTAGAAGTTGGCGACGGAGCGGAACTTGACGGAGTGCG
ATTTGATGGCACATTCACCCTAAGATGCGAGGGTGATATCTCAGCCTCTG
ATGGTGGTAGGAGGACCGAGCCATCGGAAATGCTTGAGGGTTTAGTGGAA
TGGTATTATTGATGGTTTCATCATGTTGGTTGGGTGTCTGGGGAGCCGGT
ATTGGCTGTGGAAGAGGCGGCAAATCCGCCATCTCCGAGGTTTTTTTTTG
TAGAATGAGATGAGATTAACTAGAGGTAAGTACGTTATTTTAATTATTTG
GAGCCAAAGTGGAAAATTCCCGGACAACGTCAAAAAAAGTCTAAACTGAA
GAACTAAGTGCATTTTTCGTGGACAAATTTGGTCAACTTCTCGTTGAGCT
ACATACAAAACCAAGATACCGCTGGAAAGCGGAGAATCTCATCTTTCTAA
AACTGTCGAGTTTTTAATTTGAATCTGAATATTGCGAAAGTTATAAATTT
TCTCCTACAACGGACGGTCTACACGTAGAAAATTCCCATGAAAATGGGGA
TCGTCAGGTAAGGAGatatctagttcataaaagccgcaaaatgtcaaaag
atacctttTCGGACGATAATTACGCCCATATGATGCAGAATGTCCAACAG
TATGTGCAACATTGTGGTGGCATCATTCAAACTCTGAAAAACTCTTAGAC
TTAAGTTTATTCAGAAATACACAAATTACAAACTTCTCGTTTTTAATCGC
TTGGGGATCATTGCCCTCGCTTGTTTCTTTTATTTACCTTGATGGGTAAC
TACGCCTGAACGCCATGGGACTCAAAAGTCAGGGTGGCTAGTTCCGTTAT
CCAGCGGGTAGACGGGATAACCTGTATATCACTTCGTTAGAACCCGAACA
GGGCGGCGCATGGGCACTCCCCGTTCGACCATTGTCTGGAGCTGGGGTCA
GCTACCTTGTTCTTGGCCCCCGGTCCTGAACGACAAATGAAACAAACTAA
ATACTCAGTAGGAGTAGAAACCCCGGGCGGGTGGGTGGGACAAAAAAGTT
CTTGCAGGAAGCGAAAGCCGAAGTGGCGGATCAAGCCCCTGTCGCCAATG
GTTTCCTGTGAAACTCGTCCCGAGCTGCTCAACTTGGCTAAAGACCTAAG
TTGTGCGTATTTCAAAGGAGGTGCGTAACATCACTTTTGACTGTGTGCTG
TGATGCACGATCCTGACAGAAGGCACAATGCTCGCGTGGTATGGGCATCT
GCTCACGCACGTGGATTTTACGGGGTCATGTCTCTTCCGTCTGTCTCCTC
ACGTCAGCAGCTCTTCTACTGCCTCTATCTTGTTCTGCCTTGTTCTTTGT
CTTAGTGTTTGCCACCAACTTTGCTTGAGGGCTTGAGACGGCGGCATCAT
TCAAACTCTGAAAAACTCTTAGACTTAAGTTTATTCAGAAATACACAAAT
TACAAACTTCTCGTTTTTAATCGCTTGGGGATCATTGCCCTCGCTTGTTT
CTTTTATTTACCTTGATGGGTAACTACGTCTGAACGCTGCAGGACTCAAA
AGTCAGGGTGGCTTGTTCCGTTATCCAGCGGGTAGACGGGATAACCGGTA
TATCGTTCGTTAGAACCCGAACAGGGCGGCGCATGGGCACTCCCTGTTTG
ACCTTCGTCTGGAGCTGGGGTCAGCTACCTTGTTCTTGGCCCCCGGTCCT
GAACAACAAATGAAACAAACTAAATACTCAGTAGGAGTAGaaacccccct
cggtacctcaaaatgaacttgagaaacatagcatggctggaaagacactc
ctcatttgagtgtatacttgccgcataggaagcccgggttccgtgccctt
tgcagcctctcgctttctccacctccccattaggttgatgatgtgctgat
cgatcttctggttggccgcctccgtgatggcacctcgccttccagacctc
aaagactgaaatctccaacctccgttatgcggtggatctctttaggaaag
tgagtcttcaccttctctaggagatctaggaatgtaggatcgtagaaacc
gaactttcttctggctccatccttattaacaaagagccatcccgagtcta
tgttctgttcgaagactctccgcttgattaatctggccatccacttccca
cgggtagatcagatcgtgttttaagtgcgatgggaatgcagtgccaccgc
actccgctttcccctttaaacttcccgtgtagactcaagagaatgtgggc
cctgtcctctaaagtcgtggtttccatccagaaggtaagcagtcctgtta
gggacaccaaagatacttcctctcccctcagggctgcgcaaaacgtcaga
atgaccatggccatcgtggcctctagcctttccctttcatctccgtccat
tgcaccttcccactcatcctctgccacagcgtcaagtgccagaataattc
ccggcgtgagcgcctcattctgcctacgaatctggcccattctaagcttg
gcccccaatttgaatctctgaaaccactctccatcagtgggcgaagtcga
cgtctttaccttcctctcgtcctgggcgtagagggtgagtctggagtact
cagtgcctccccaatgcatatgaccgtaccaggttggggtcttcctcatt
gagtcgaagtgtaaatgtcgacagtccttccctggccgtagtgacgactg
taacatcacgatggcaatgcccattcctactctgtcgtctaaccttggcc
atcccagattcggcagggggtccgctattgcaaacacccccacagctatg
ccatagtctagcgtgatcctgctgaggtttgcccttaccgtgcttgtggc
ccttgcccacatggcatccaagttagccctcctgatgcatgtgagggcgt
actcatcccttgagttaccccactttgggttcctcttggtcagattccta
aaatgacacaggtcacattcaaatgggatccccattaagtgatcgccgtc
tcttccttgacgatactgcccctcttccccgtggtccagttccaggtcaa
gatcctcctccagagtctcttgaattgggaacgcgtcgtgctccccgacc
ttgtagcactttccgcaccagacactggcgcatgggaggaaaccctctct
gctcatccagaaattaacgcaaaagactcccgagccattcctccttgttt
ttcaacacacccggcagtttcccctccatgtcatgcagttccgctgagcc
atgtggccgggatctccaaagctgggagacccttcctgcatcagattcca
acttggtggcctccgcagttccctttgccacccacggtcccctgtatttg
ggtacgaacgagagggggagaacgaagagaatgagcaaaggttcgtgcat
atggtttggccaggagggatttccgcatcccaaggtgacaataacatccg
catccttcgccaactgttttcgccacaagtgtgtcatcaatctgggcacg
cagaacacatgggggatatgagggtggaccaatctgtcctcgctgaagag
ttccagcgctgtctccatagccgcggggggaggcatccaaagtctaggtt
cctcgatcttgtaaaggagaaaccaatccttgggagaacctggtttgagc
tcccgtccaaaccgggttgatccatcatccagggcccaccatgacctgac
ccactctaggactgggccgcctgcttggtcctgagctccctgagacaaag
gcaggaaccgcattgggtccgaaccagatttcatcatgccctccatcatg
tcgcctcgcgacagcccgtctatgcctgagaccttcatcctcgttcctgc
cacatggagtacgggcagtatacaccccgagcgacgttccgactgtcgaa
ctcttaggatgaggtcattcaactttactgagttcgagtgccccttgtaa
aacgttccttcgaagacagagttgtccatgaagacaaacacttctgcgcc
ttctagcttgccttccgactccatgtcctccagccggaagactaagttgg
cagcttccctaaaattagaagactcatcactgtagtcctgagtgaagtga
cccaactcccagtacattgctccatcatcccagaccgccgtgccaaagcc
cttgccgctcgcgtctcccatcatgtacaaCACATCCACTCGGCGTTTTG
GCCTGGCATTAACTTGTGGGGGGGAGGGGTCTTCCGTTAACGAACCAAGC
GCCTTGACGTCCTCCCTGAGTCTGGGCACTCCAACGACTGCAACCGGGGG
CTCCTTGTGTCCCACGATCTCGTCCTGTGGGGGCTCCATGTCTAGGTTGT
ACCACTTGTTACTCCGCCAATCCCAGCTCCAGTCTCCTCCCTCCCGAGGT
GGTGTCGGACGATTCCGACGAtagccctcctcatccctgtcctctctcca
ggaatcgatggtaaggtgcaggccttttaagtaaggcaccatccaccgat
acattcttgaaacgtatattagaaaccctcgtattcgctcaaggctcttc
ctgtcgagagaatcagactccatcatgacccgcagttcctctaccattga
cctggtcttttcccacttcttttctgataccaagagggtgacgttgtctt
ccatgtggaccacgctgcctgcccaagggcctggcctgaccaacggttca
gtccttttcctgtgtgcatcttggattcccagcttagagagtactttgga
gaagcaggagaccgcttcccagcaggctaccttgcaccaccccgtgacct
agccatcgtcaacatagatataaatttcacatcctagatgaccgtcatat
ctaaccttgaacacccaaggaagggtggggtcgtaacaccatgacccagg
gaggttgaggatgatctcctcccaatggaacgggttgctcttgtcggtgt
gatctctatacgcgatgaattttgcaatgatcatcattagtatcgagcga
tacagtgagtctcgcatccccatgaaattcctagtccacctctcccaGTG
TCTACGAAAAGATCTGTTCTTCGTCAAAAAGGTCAGgtccactcctgagt
atgcttgtagctctggacccaggttaaagttaaggaacatctctgcgatg
tcaatgtcagcttggttgtaccccggtagcagacttcgcagtgcatgccg
tgatgaccgagcccaaagtgtggagcataaagggcatcgttaagccccga
ggaggtacccttgtagaccatcctgatgtctctgtctccctttgggacat
agaagacatgagtcagactcaggatggttccttcagcaatgtaccctctc
tgtcgaaccttctctagcttctccatcaccaacactctgtctcgttccgt
taccggcctcctttggggcttttggaaacgcgggagatcacccgtgagca
aatgaggttgtcctgagcgtgcccatgactgataaggctccggccaattc
cagaagaacaagcgcaacccggaggaccagtcccaccatgtcgcaccaca
gcacttttggatacactcccgagtcgCCTCGACGTCTGGTTTGGTGGACG
GGTGGGTCCAGACCCTGTCCATCCAGCTCAAGTATCCCAGCCTTCCTCCT
GTGGTTCACACGTAACTACCACCTTGTCACTTAACCCAGTGTTGACCTGG
CGTGGCCGACGCAAATGACATAGGCATGCTATGAGCCCGATATCTCAAGA
AAGATCTCAGGACGATTCGCCTCCAACACTGTAGTAGAAAGTTTCTAATC
GGTGCAGCGCTACACCTCCAAGCCCCTGGTAGCTTCCCGAGACCTGGAGC
TAGCGTCTGTTCAAGATGACAGTCCCACAGGTTGACTGGTACCTCCGCGT
CATCTCTTTTCTGTCCGTCCTACTTTATCACCAATGTGTCTTTTCCCTCA
GCAACCAGGGAGTCGTCGCCGTTGGCTGAGGAGATGGCCCTTGCTTCCTG
AATCTGCAGCGCCCAGTTGACCATTCCTGTATCCTGGGTGTCACACGAGC
TGGCCAACTTTTGTCGCTTTGCCCAGATGGAAAGAAGGTGATGAGCAGGT
TCCCAGCCTACATCCCCTGGGTCGGACCCTATACCCCGGATAAATAGAAG
TCCCTTAGGAGAAGTCCTCCCGTGTGGAGGATCTTAGCCGGACACGATCC
CACAAATTCGGTCGTAGCGTCTTGAACCGAATTGGCGACATACCAATCTT
GAAGTAGGAGAGGTACATTCCACAAATCCCCGAGTTCTCGAGGGGTGATC
CGTCTCCGAAACCATCCAGTGGGAGAGGAGGAAGTGGGAAGAACTACCGA
ATGAAAGGGAGTTCGGACCGCCAGCAGTCCCCAAGCCCCGACACATCTCC
GTCCGAGGCCGACCACCAGAGGCTGAGGAGAGGTGGAGACCGAAGGCTCC
AAGCACACAATACCTGGTCGGTGGAATTCAAGCGAATGAGAGATGACCGC
CCAGGGGCGCTGAGCCGAGGCCGGAGGCACCTTTCCCAGGTTGCTGAGCC
CACCCGTCTTGCTTAGGAGAGATACTGTCCAATTCCCGTCCGTAGCGCCT
CCAACGAGGTGGTGAGTGAGTGTGATGCTCCGAACCACCCACCCGACAGG
AGGTGCGAATCCCGTTGGATCAGAGTAAAACACATAAAACACCGCTGATG
CCAACGTCCAGAACGCACAATCAACTCCTGGCAAGGACTCTACATCCAAA
AAAACAATTCCTGCTGGACCTGGTGGAGGTGGGCACCGCATACCTTGATC
TGACCACCTGGGTCCTGGCCATGTACTCCTGAGTCCGTCCACCAAAACAC
CGCTTACCAGAGGTCCAAACCAAACTGTTCCAGGAGAGTAACCCAAGGCT
GAAGCTACTGGGACCCAGAGGTGAGCCCGAGTTCCCCATACATCGCAAAC
ACCAAGAGAAGGGGAGCGCAACGCAATTCGCCCAGTAGCACGCCTGACGC
GGTGTGTTTCCTCTTGTGCACCTGGACGCCTGGATACTTATTGCCGGAAG
ATGGAGCTGATAAATGTTCATTAAGATCACTTAATTTATCCTGATGTACC
GCAGCCCCACTCCGGCGTTCCCGTCATTCTTCTGGAGGAGGAGGGACAGG
CCTTCCATTTCCCATGCGAGGACGGTTAGCCCCTTCTCGGGCATTGCAGC
GGTAGTTTGGGGTGCCCCTTCCTGCCCCAACACCGTCTCCGTTGCCTCCC
CCAGCCTTGTTTCCAGCCACCTTTGTCGCCAACCGATCCATCTGAAGCTT
CAGCTGGTCAACAGACGTCTTCATGGACCCGACTGTAGAGGTGACTGAGG
TTTGTGCAGCTTTCAAAGTGGTGAGATCACTCTTATTCGTGCACCGCTCA
AAAAGGTAATTCAAGACCTTGGGGTTGATTCAGGGATGTTCCTGGAACCT
AGCTACTTTGAACTCCGAGTGCTTCGCGTGTGCTTGGACCACAGCCCACA
TCATCAACGCCATGGCCGTGACTGGGTCCATCGTTTTGAGGCGCTTGGCG
CAGGATCTCACCTTGGCCACCTCCTCCCAATATACCAACGGGAAGATGAG
TACCAGAGGCCACACCTCGCGTTCTTGATCCTTCGTGTGGGGCGGCTCGC
CATGCGCTTTTGCCAATAATGTCCTGTTGAAATCGGAAACTTTGGCGCAG
AACTCATCCAACGCTACCACTGACTTGTTGAAAGCTAAGTCGCAAAACTG
GTGAAACTCCGAGTGTTCCCATTCAAATTCCAAACTTAGCCGTTGCAGGA
ACCCGTCCTTCAGGTGTTCAACTGCTCGAAGTATGAAATTTTTCGTGCCG
TGGGTGCCATCCTGGGCATCCCACATGATGCCCGTCTTCATGGCTCCAAA
ATCATGGAGGAGATCGGTCCTGTTACTGGCGGAACCTGCTAAAATCTCTG
GAATCAGAGTTTCAACTGATGCAATAGCTAACATCTTTTCTATATTCAAC
TTAGATTTCGCCTCTAACACCGTCTCGTCATGGATGTCCGAATGCAACCG
CGGCGGATGTACCATCGCAAGCAGGTGGGGCAAGTCAACGACATACTCAT
ACGCTTCCCGTGCCACTCCACTCCTCGTTAGGATTCCCTTGCAGCTCTCC
ACTCCGTCCAAATGCCACTTTCCAAATTGAACCACGCCCGAACCACTTAC
CAACCCCCAGATGTCCGTCAATTGCTTCGCAAAATTCCTCTCCAGTGCCT
CCACTCTAGCCGTAGTGAGCCCAGACGTGGTCCGGTGTGGTCCTCCGAGG
TGATTCGTCATGATTTCTTCTATGGCCCCTAACATACGCTTCACATCTTG
GTTGAGCAAGCGGTTCTGAGACGTTAGGTCCACAACTCGTGTCTCCAATT
CTCAGACTCTACCTCCCAACTCAGGCGTCCTGAGGTCTTGGACGTACCGT
ACCACTCGGTTTGAGGTGGTGTGAGCTGCTCCTGCCCGCGCCATCGCCGC
CTCGAGGTCCACCGAGTGAGAATCCAACGTTCCCCTAACCTTGGTGAGAC
CATCATCGATATCATCGACGTGgtcgtctatccactcgatggccacccat
gcagagctgttgtttactgccctcttagggcaacccgtcagcgaggccac
gagggtcaaactcgtgttcaagtcggagagcttggcctcagtcttctgga
aggcctctttctaggcacgaacacaagctgaaaggtccacttccaactcc
ttgtcccaatccacggttttcattaacctgacctgcttgggagtgggatt
agagagcctgagggactcctccaccagatccttcgagtcttgctcagttg
catacggggacttgaggtccttggcagctgcgttagtttccacgaggtcg
aagatggccttccaagttaccacggggtgcttattcccgccgtggagctt
gaatatgctgcttttctccgccagggaaagaggtagcgatggcctaagca
gtgccaccgcatcggacttggccacgtataacatgtactccatgactggc
acctttgtgacatggctcactaccgtgcacgaatctgggcggagggtgca
gaacttctccttcttcgcacccacatatctcccaggcacatgggagtCTC
TGAGGCCGAACTGTACACCAGCAAGGTGTATCCATTGTCACCAAGCCCCC
CTTTGGACTCAAAGCCCAATTCAGTTGGCTTCAAGTCACACTTCGGGGAC
GAAAAGGTAACCCTTCCTAGGCCTCCCTTGCTCCCTTCTCCAGTTGAGAA
GGATTCCTCACGGGGAGTCTTGAATCGAACGTCCGACGTCTCGACGTCAT
CGTAACTATCCAGAGTTGCCACGAAGGTCCTGGCGAAACTCCTCACGCCT
TTCGTGAAGCTTCCCGGCCCCGATAAATCCGTTAGATTCGAGAGCAAAGA
GTATGACTCCGGCGAAGCTCTCTCCTCTGCATTAGTGCGGACTGGTGTTT
TCCCACCTCCGAGACCCCTGGCTCCCCTGCTCCGTCGACATCAAGCATAT
CATCGATGGTCTCCAACCCCCGGAAGATAATACAACAGGATCAAATAGCA
ACAAAGAGCGCGTGAACTCACCATCGGGTTCCGCTGGCTCCACTGCTTTC
GCTGTAGTCAAGGAAGGAGGAGAGGGGGCGGCACTAAGGCGGGCCATGAG
TGCGTCGAGGCCCAAAGAGGCCGAGAGATGAGATGACATGCTGCGGCGAG
CGAAGAACAAGAGCCACCGATGGGAGGGGACAAAGAAATTCTTGCAGGAA
GCGAAAGCCGAAGCGGCGGATCAAGCCCCTGTCGCCAATGGTTTCCTGTG
AAACTCGTCCCGAGCTGCTCAACTTGGCTAAAGACCTAAGTTGTGCATAT
TTCAAAGGAGGTGCGTAACATCACTTTTGACCGTGTGCTGTGATGCACGA
TCCTGACAGAAGGCACAATGCTCGCGTGGTATGGGCATCTGCTCACGCAC
GTGGATTTTACGTGGTCATGTCTCTTCCGTCTGTCCCCTCACGTCAGCAG
CTCTTCTACTGCCTCTATCTTGTTCTGCCTTGTTCTTCATCTTAGTGTTT
GCCACCAACTTTGCTTGAGGGCTTGCGAtgtcatgtacatgtagagttct
tgtttctccataaaatctaagacatcgcatagagacctatacattacaaa
ataaataccaccatcaatcagtattttgtgtatgacatgtataggtcata
ctaatctgttatgaagtgggagtttttttttcaccaagactaaaaaaaac
tagataatattatgtggccagtgacataccaccaagaaagagagggttac
tccTGTAAACACAGTAAATTACTAATTATTAtgagaggcccccaaccacc
ctcctaatggcctctcccaagcccaggaagcaaacaaacaaacaacaatt
tataacaacctatcaattttgtcacgtcaatctttggccaaagtgtagca
gatggagcacaccgactccccccggatgtacacaagataaatcctatcaa
tggcagtatccagtgtaaacccatgtgcaaccatacaagtaactgtgtcc
cataggattttgcgctgactaaaagcaaacttatttgcccctctctcatg
gatgttaaagtccctcgcaggcttcgtctcattaagcccaaattcccatt
ccttccagactgtatacagatccttcggattcttgctcaacttcactcca
ctcctcatttcctccatccttgtactcgtccctccatatttgttgtgcca
tgcaaaccacttgacaagtgtccagtggtcctcctctgtgtggaatatga
acgaacaacaggttgagcagcaatccttttgacatttgtgttcatgtttg
gaggtatgacctctgaacaccaaacaaactgatcatctcctggcaaagat
cctccatcctctgctgaagaataaactgctgcgaaaataaagtttcagtt
tccatggatgacttacaggcccaatatccctcggaccttgcGATTCATAT
CAGGTGAATTCCCAGCACCAACCCAGCGATCTTTGATGTCAGATGCAAGT
TGAGGAGGGATGATGGGTACAGTGTACTCATTCACCGTTATTTCACCTTC
AAATGCAGCCCATAGGAGGGGCAGTGCCAGCACATGAACAATCTTGCTGC
CAAAGGAGGAATGGATCTTGGGGACAAGAGACTCGATGGAAGCATCACTT
ATGTGATGCCCTCCTGTGATGGTGTACTTGCAGGGTCCGCGGGGGCCGGT
GAGGACTGATGCAACTCGAGCATCAGGATAGGGAGGGTGATTTCAATGTA
AGTGTCAACTTTCATCTTCTTCCCCCCTCCAACGACCACGTGTTGTGATC
CAATCTCGGACAATGCCAAGACAAGCCGCATAGGATGCTGCACCCTTGTG
AATTGAGTGCGTGCCAAGCAACCCCTCCTTGATCTTGTGAAAGAGCTCTC
TGTTGAATATGCTTTCTAGCAGACTTGAGACAGCACGGTTAGTCTGATGA
TTCCCAAACAAAAATAAGCCATAGTCCTCACCGCCTTCCAACCACATTGC
AATGTTTAGAAGAGAACAGAGAATGGGATCCATCGCCCCAAACAAAATCT
GCATGGGCGCCTCTCTCTCCTCACGGGTGTTCTTGGACCAAGTCATCTTA
AGATTCAAAGTAGATGGTTCACGTGGGGTGAACAACAGCGAGCCCTTTGC
CAGCTTCATCACATCATCAATGCATCCTATTATTTGCCACTGGAGGCAGA
ACACAGCAATCAAGAAGAACCACACGTCACTGTCAGCAAACAGATGACAA
ATCAGCACAAGCAGCAAATAACATTCTTCCCATTCAAGAGGGCGACGAGC
CTGACTGGAGACACCCTCTTGTCTGACCTCAATTTTTTTTACCTTTGCAA
TTACGTCATTGACAGCCGTGGAGCGCGTGTGGTTTCCTCGAAGATGGATG
TCATCCCATTGCATGGTTCAAAGAGGCATGAAATGGGAGATTGCCTTTTT
TGTAAGGCAAGGGAGTTTGATCTGCCCTTATAAGGGTGGTCGTTCCGGCC
AGGCGTTGGCATGCCATAGGCCTTGTTGTTGAGGTAGGCGGCAACTTGGT
CAGCCGTGACAGCTAATAGCTGTTCACAGGACATCAATGAACAACATGAG
GCCAATGAGGCAGGTGGCATAGGACTTTGAAGTGTTGGGAATGTCCATTT
TGCGGTTTGTTGATATATTTTGCAACTTCAtattatggggagatcatggg
ggttcggttgcaaatggtgaattcacactaccacacttaatgcaatggta
gcagtaatactattctcaaaaatgtagtattaccacttactagagcatat
gtgtaggggaataggaacaaatttaaataatacaagaagatgagtactgc
ccgtgttaaatttacttgcagttgacaccttcttgtcaccaatttactac
tttggtTGCAAACttccaaaaatacctagatagtacccgcagcctctgca
agattttttgtagcgagctagacagaatgcaatttctagaaacagaggaa
gtagtagtttaaatgatgtggcttgtctactattaccatagttgtaaatg
agtgcaaaattaatttggcttgtctatgattagttgtaaatgggtgtgtg
caccttgcacgcgactgcacccatttttgaaataaaatataattttaaag
gtaaacaggtatcaaaacatgatgactacccatgtacttcactcggaaaa
aataattatttacaggtaagttgacttgagctaagagtagaagtacctgc
tatggcaaaaagtgaaaaaaactgtctcactgaagaagcaggagaaggag
aagaaggagacggagaaaaggggctcagtttccaatacaacttagatttt
gaaaaaatctttattgcaataacttttgcacaaacttttgcctattattt
gacacaccaaaatcgtcagaagaaggtaagatatcttgtcagtttcttgc
agaaatgcttagtttttgaaatatgtgcagttcaaaagtcgggtggacct
tataatccgtgggctcttatggactgagatatacTGTAATTAAACCATCT
GTTAAACCCATCATCAaaatcattacgagcagccaatgcaagattttttg
tcgtagaaactgaggaagtcatagtttaaaaattaagtggcttgtcgacc
ctcagttgtaaatgggcacgtgcgcctcgcacCCGCTTCCAtcactgcaa
acaaaaaaaaactctagtgtacaggagggtttcccaaacccccggaatgg
tgcattccagtaacctccctgtacacttctgtaacactccggtgcactgg
tgtacaggagtgttaccagagtgcacaggtgggttaccggaaattccaga
cctaaactagtgtctgcaattatttctacgtatgataggaatcagtattt
tttagaggaaaacggacttctcactcagtcatagaatcaatatcatttta
aggagtggctataactgcactacttagtagctaaaaaattgttaaccggt
ggcatacaggaagtgtacagttgagttaccagaaatgtacgggaggatga
ccggaagtgtaccggagagatactagagtgtacggcagggtaaccagagg
tgtacaggagggttacgggagtgtacaggagggttcgtgggtatggtagg
tactgttagactacagtattgtgtaaaatttgggcagagtaggcgcaatt
tatctctactaaacatactacatcctaatctcttatgggcctgccccttc
atccacccaaagaacgagccttaatgccacatagtgccaaatttcagcac
cagcctacaaagcactactgcggaccatccacaccaagatagaaggaaat
taaatatttgattgaaaattagctgcagtcaaaacaagtgtgtgccaagc
aggatgccatactcagcctgtgggctgtgtttcggctgttctcatggtta
gcatgaaagtagttaaattgaaaattagatgtagtcaaaacaagtgtaaa
aacagttgagttcataatgactcaccttaaatattgacccaccactgcca
attgttgttggctacatggcggtgccaggagggatgccaaactcagtctg
tgcgctgagtttgggccgttcccgtggttggcctgtaaatatttaatgga
agaagaattcatgtgtggtcagtatattaatagaaaacagggcaagttca
caagaactcaccttaaaaattgacccgccgctgtcaattgttgttggcta
cctggtggtgcaaggcgggatgccagactcagtctgtgggctgagtttcg
gccattcctgtggtaggtctaaaaattacctgtgctgagtacttcaattg
taaaaaagggcaagttcacaagaactcaccttaaaaattgacccgccact
gccaattgttgtgggctacacggcggtgccaggcgggatgcctTTGCAGT
GATTGTTGAAattaatagcagctgctgcatgattttctgtaggtagctag
acaaaatgcaattcatagaaacagatgtcctaagtttaaacataaaaatg
ggtgtgtctgccgcactctctttgcacgtgccgtgcatgctattgcaccc
atttttgaaataagatatatttttataagtaaacatagatcaaaataaga
tgactacccatgtacattgaactgaaaaattaattatttacaggtaagtt
tgctcaaattatcatcaaagtgcctgattttgccaaaaaagaataaatgc
ctcactgacggaggaggaggaggaggaggaggaggaggaggaggaggagg
aggaggaggaggaggagaagaagaagaagaagaaGAagaagaagaagaag
aagaagaaaaggggctcagtttccaatacaactaagatttttaaaaagtc
ttgataagatataattttaatgatgaacagagatcaaaacatgataacta
cctatgtacttcaaccggagaaatttattatttagaggttaatatacttg
aatattccgtggaagtacctgttatggcaaaaagttaaaaaactgtccca
ctggagaagaagaagaacaagaaGAAGaaggagaaggaagagaaggagaa
aaggggctcagtttccaatacaactaagattttgaacaaatcttgataga
tgaggtcacctttttgctagtcatcatggaagaactctatgattttgcaa
cgtAGTCATGCTAAAAGTACAAGCTAAGTATGGTACAGTCTTTTACAATA
GTGAGCTGTTGGTAAGAaaaatctaaatgggaaaatactagtaaatttgc
aatatcaatttagatgaggttaaaatcatagaaccattctatgatattgt
ctagtgccgaattatggcacaaagactgcatagaggggtacaATTCCCCA
TTAAAAGTTCAGCAGCACATTCCAGCATCATGGCCTGCGTAAACACATTA
CACAAAATAAATAATCTTCCATGCCCCTCCCCTCCCCAGACTAACCGTGA
AATTGCATCAAACAAATTGCAATGGCCCACGACAAGATGGGGGGCATACT
CCCACTGTCTTGggaggcagtctctctgcagaacaccaagcatcaccaaa
gatcaggggatgtcagatgcagcccgcaaggaccatcactatggtctctc
tcgcatcatcatctggctccaacagaattatccagacatgtccaaccaat
acatctgtgttgtcaccatcaaaagtaaaggcaaactcccgcctctacta
ctactactactactttcccgctgaccagtatgacctgtctacacaggtca
tgaccaaaaatacaacatcgcttttcttgccacctcaaagaatgcaaaag
agggtggcaagttcgactgcccatcccacattagcaagttctttgatgcc
tttaaatgtggatcttccattgccaaccagtgccttccttctcacttcta
tcagcagtgtgataccttcatggcctgctacaagaaataatatgcagacc
agaagaagaagaggagcagcaccctcttcaagctacttctgtgctgggcc
attgaagaaggtaatgcgtttgtttggtgcttttaactcctctcatgtgg
cacttgatggcttgatccatcaatgttgatagcattgcctgcacagtatt
aaatgaggcatctcagactccatcacatttaagtacgacaagacaaagac
ggacaagcgtgaatttgctcaagaagaaattgttatgataatcctcatga
acccttccgttgtgttttcactgctcttagatgctatttgagcttgaatg
ctgaagcactcgagaaaacagagaagcccttcatcaatccaggatcccag
ttcaagaccgcagcccaaacatatgcctatcacatccatgaaatgggagc
tcgttatgcagaccagatcgggaaccatgtatgcctctccttagtttcac
atgtcctcgacatgtcgtcgacatgtccttcgatgtgtccaatgtcagta
attttccccagacacgtgatttttccggacacgaagcctcgtgtcgggtt
ggggtcacgtgtcggccagatgtccgcaagtttgagtcccagattttacc
taCATGTTctcatgttgtgatattatcttgaatcgcctgtgaatagaaat
gcacgaaaagtggctgcacccaaaaaataatggtccatggtccactatct
caccacaatgaattaaattgtagttacaacgccatccactttcaccgcag
ccactcagtccacaaatagactgaaccttgatattccaatcaccctcccc
tcaatgtaaacaacaacagctaccagccggttcgatttttaggtaagaag
tctattccttccccttcatttcaaagtatttcgtcacgtcacctgacaat
gtttccaatttaatacttaccacccctccacaagaatcagtatagctcgg
cccacagatctaattgagccgcccgccctcgctcccctcaacgtgaacaa
caacagcaagtagccggttcgttgtccaggttagaaatctattccttccc
cttcatttcaaagtatttcgtcccatcacctgacaattttttccaatcaa
atacttaccacccctccacgagaatcactgttgctcgacccacagatcta
attgagctgcccgccctcgctccgctcaacgcgaacaacaacagcaagta
gccggtttgttgtccaggtaagaagtctattccttccccttcatttcaaa
gtattttgtcccatcacctgacatttttttccaattaaatacttaccacc
cctccacgagaatcagtgttgctcgtcccacagatctaattgagctgccc
gcccttgctcccctcaacgcgaacaacaacagcaagtagccggttcgttg
tccaggtaagattcttgccccttcctcttcatttctgaatttttcatcac
gtcacctgacaatttttttcaattaaatacttaccacccctccacgagaa
tcgtcgtcactcggcccacagatctaatttggccgcccgcccccccctca
gcataaaaacaacagctagcagctggtttgtttttaaggtaagagtcttg
ccccttcctcttcatttctaagtttttcatcacatcacctgaccattttt
ttcaattaaacacttaccacccctccacaagaattgttgtcactcgccca
cagatatagttcagccgtccgtcccccctcccctcaatgcaaacaacaac
acctagcagccggtttcttattgaggtacagtagtccccagctgctggat
ataaattgggagtgcaatatttcccccctcttttgccattgtttttgtga
gttttctgttccctttttgtatatcgttcatacatgtgctctctttattt
tcaatttaaaacttacgctcgtgtccagctacccaactgctcgccatgcc
aactctgcagccagctgcacttgtgaagagaaggtgagcttttcgtttgt
attcaaatttacactcctctttctgctgttaacttaaatttttagtatta
atcagccccccagtcatgtggctgaagttggagctgcctcccacctccgc
accatgccaacaacagcagctagcagtggatgtggagaagtggtgagttt
cttcacagcctttgtcgtacagttcttttttagctgctaatatttttttc
tcaaaatgcttcacaccatttgttccaaattctttctttgcttttgtcac
aagaccgatggcacttccagatcattttgtgctgacagagggatgaggga
agaataaccagggggctataaaatgttatttggactaatccttaaggcct
gagtgaattatgataaatggaattaaaattatttttatggacatttttta
tccttcacatgtggtagcattctgttagactcgtctttcacaaacattat
ttaaaacagtccaatgtctgaatattttcaacttagcactgttgtggtga
aatttacagaaataatttttttgcactacctcattgcattcaaaacacat
tgaaattgaatgctccagactacaaaattttgtgcatcactcaatctata
ggacatctaatttgaggaaactgctcaccatacattgattgatagtattc
attgtgttgggtgatgttcccctattgaaccactgcatggcacgaagcat
agcttatcccgcataaattatttctaccactttattaaatgtatgttgtg
tagtctgtatattgatgtaaagcactaacagagtcgaaataagacactta
ttcgtcaataaaacatgtcatcttgacctgaaagtttcataaatgatcat
taaaatgcagtaaaaactccatgtcctctcatgtccttggtgtcctcagt
gtccaaattttgatgtcctgtgtcctcgtttgaaaacaagaaaaacagga
gatgtcctggacgtgtcctggacgtgtcctgggcgtgtcctgggcgtgtc
ctggacggtgtctttttcaacaatttttcgacgcggacacagcggacatg
tgaaactaagtgcctctcccattttaatattcatggagtgaggaaaggaa
gtggtacacatgctgcgttggccaccacggcccctcctctcttcacctcc
attgcttggatgggagaatggagtacgagaaagattttagacatttatgt
ttgttttgctgcaggggtgactattatctgggacaactgctgtccattga
agatccaatgcatgctgacttcaatgtgccttgtccgcactggaaggatc
cagatgttccaatagtcattgaaggcatcaagctcaattttcagaagatt
ttgctttctcgcacaaaCACAGCTCATAATCCACAGGGGGGTTTTACGAT
TGTTGCTTGCCTTGATGGTCCACCATCATGAGTGGATCTTAACGTTCTGC
CAAGAACAGCCAAAACACCCATTTAATTCAATTCCTTTTTTCAGCATTCC
TCTTCTGGCCAAGTTGAAGGATGGTGTTACAATGGAGGTCAACAGCCAAG
TCCCAAATGAAGAGGAATCCCTCCATTTGTGAGCAATTATGCCACATCAA
CAAGCTGGAAGAGATTGTGTTGAGTATAAAAGAAGATGTTGGTAATGGTG
TTAAGGTACTTGAAGAGGCAGTAAGTAATGCTATAGACACAAAAGTGAAG
GCAGACGACAGTATCAATTCTTCCATCCTTGATGACCGAAGAACTTGGAA
GATTAACTCATGAAACAGTTGGATGAAGTTGGTAACAGTGGCAGTCCTgt
tggtagaccaaaacactctgtttgaatggcatgctacagcggacttcttg
ggaattcaacctttgctggagctgacaagcttagcagatctactgcgtta
catgtgggtgggtgtgtatatatctgacttgtgacggattgtgacaagtt
gtgactcaatttgtccatcatttcttgacgacgaggacaaatctccaaag
gatagtcaaagagtattcaaacattgatggtatgaggaaatcatactcct
ttgaacttcaaccattgatggagttagtagctccgactcaatttgttgat
aattactagacaactaggacatatctccatatccataggatatccgaata
gtattcaacattgacattgcaaagacatcaggcttcttggaacttcaacc
attgatggagctaagtaacaaggctatttgccagccactctgactgacca
gtttgagcattaaatggaatacagacataatgctccaaatgtaccaaatt
aagaactagaactcaataggagacattactttttaaactaacagaaataa
gcatcaagccagggacatatcttgatggcaaccattgctggattaatcca
ccgcggtacatcctgtttctggtatcagtcatgaaatagatcataatcat
tttttgggtgatttcccattgtctccaacaacaattttggatgtcaaccc
cagtaagtaattaagtctttaggcgtatttgaatggattgtctctaacaa
tcaaaagatgtgttcatatgtgccaataatttaagtcacaatctcatcaa
tggaaaagttctgagcgaccagtatccatgtttcgaccacattcaatgaa
gggggttcaatcactgattccgcacattccaggattagtttgtactataa
atacttggcgtctgcatttgctaactgtctccgattaaaacaacatggtt
ccaagaggaactgtaagctctagccatattgtattcctttgcctgttcat
cccatgatatgcactcaatcaattcattttcgtatcttccgttggtgtaa
caaacaaccattcattgaagttgagctttgtcatcttctcttgcctaagg
ttttctcttgcttgttcactcagtaattattgtcttgcattgccgttgag
aaaagaccagtctaagtgtggtagaagttgctggagcaaacctttgacag
gtaaaaaatattctgattctgagcacagtctatagtgggaaaccacagat
caaaacagttgtggcatgatctgagcaattgcaatacgccacaaaagttc
ccttctggtatcaatcatattttGTTTtcatcatcgtcatcatcatcggc
gtcatcatcatcatcagttttgctcgcgtaagcattctcaattacactct
ttagaatgtccaatggtagaactttgactctgtcagtgtactgccctccc
ttctctggcatctcttttctttaagtaatttggtgtgacacacaacaatc
ttctcctatttggtggaaggttgatcccaacactgttccagcatcaacat
tctcactcttcaaaggggccataaagaactgactaagtgtcgcagcatgt
acaccagcatgtgccttggaaatttcctgcatattagccaatgccttttg
tataccactcatctttgcttgaagggtttcccagcactacccttgatgaa
agcctgaactaagaacgaggataggtcatccttgtttttcaaaacaagag
tatactttttggttgtaattgttttaccatacctgtggggtaaaaagttg
tagggtcagataaccaatggcccgatccttctattgtgatctcttttgga
gatagcttattggatttagtggtgttggaaacttcaatgccgtcagataa
atgatggcctggtcctctgaaccgtatttttgattggcatgctttctttg
gtttgatcgaatcatgtttgatagttgcatcttgggccttgagggactcc
ttaaaggaagacttggcaacctccactgcttttctctttggttgaggtgg
attttctctatgacctatgtgcacaattacattttgttggattgcaagag
caaacctacaacaagatgctttcccaacatatcaagtagtttgggaggac
atcggatcataaactcagggcaatgatttgctctgtcatttcttttgact
ttgaatcaatcaagaaccgtttcattcatcaaatctaggggtgtgtttgt
ttctaattgcagctctagagctattggtacagctgcagacttgttgcccc
atcccttgggagtggtgcccgagaattttatttttaatccgttgttcgtg
gaacataatttgtgggaaagaagtggaagatgttcacttgaactcctttc
atcattgtttttgCATGTATGGTACAAGTCAAGATTCAGAAGACCtctga
gagtgagcaagaggagatacagccatacaaaggaataagtacaaattatg
tagaccacatggtaccaaattgcagccCCGCATCAAATGACcttctatga
tgctctgactacactttatggcgcacaaccatggcacaaaaccaactgtt
gataatgctacacagatgtcacacagaatgatcaacacatctatcctgtc
tgcaatgatcaaaatttagcaatgaaaccacagaagaatggcgtctaaga
ttcattccttgaatgaagactggaggaacaaacgccaagcatgtgaggga
acagggaaaatacaagagaataattctcaagaaaactcagaaagaattct
tcaaagaaaagtaagtgaaaattttggggtggcgatgaggacaacagggg
gattaagaaggacattatacaatgttcccctgtagatgacatagtgccat
acagggaaagagataaaaaatatacggggtcattgcaaagcaaagggagc
attctcattattttgtgcttgaagaaagttgtattaaaagagatgaatgt
gcttttgttgggagcaaagcatcctgcttgactgtgcagcaattgatggg
ttttgttgcattttggggtaaataatatgtcagactaaagtggccaaaca
agaagcaagaggaatgggtggaaaaagtgtgtatatacaagaaagaccat
cctctgaacagaaatgccaaaagcctgaagctttgacttcatccaagatt
ggggaattgttggacaacctgtctgaaagaaggggtgatgtcagtgacat
agtgctgtcagacaagcagcaggcattgtgaatggaagtttactgtagga
tgctgaataaggctgagaaattagtttatgaaggattgcatcatgaccca
ttcaatgttgtgcttcacagtggattattggatgagggaattgatcaatg
catatgaaactgtaaccgggaatattttaatttctgaaggagattttgga
ggaaatgccatctatttttggagaacatagtaagaggcgacactttgaag
gtctatgcatcagtgtgggaattggacaatgatggccggatggtcctcac
aaaggatgaaaaggtagttcttaacaaagaaccttcaccgatgcttgtga
aactaattgggaaacaactcgacataacggtttttgcgttggtacagatg
ggaacatctcaatcccttgcagaagtgcacaaactagaacatggaatggt
tttgacaagaatgaatgaagacatatcattttatgagttgagaggatcct
ggaagaaacttaaaggtgacttcaagattgatggcccccaaaagttagca
gatctttctttgatgtgggaaaagatggttggttacagtagaggaaaaaa
attggaatgcaatggtaaaaggtgcattgatctcagggaaagcaaaactt
acacaacagtcagtgcaaagaaaagggaaagcacaaagtgttgctccaaa
tcctgttgcagtgatgtccatgccatctgcaaggataaaattttttgcta
caaacatgccaaatcagagcacaagaaaaatatcataattgtcatgcgaa
gtatgcccgagttagtgacaggttatgcagaggttgtttggcggcaaatc
aaaacaaaagcaaaggagttgttacaatgtaaaatttgtaaactgaacac
agtgagtcgtgtgggtgggaagtgtgtggcttaccttgatgccaagtgct
ttgatatgaaaacgaatcgtatcaggaaaagaaaatcaaagaagagcctt
ggtgccaaagggaagagggagaggacttgaaaatctcaaTAGGATATTTA
GATTATggctgggactttgtagggcccgattccaatcgaccgatcggaat
ccgtgacagaatttttgctgaaggaccattttgtattggacttgactttg
tgggagcaattgctgggaattgcgagccaatcgtatccgatagggcaata
gtccaatcatttttttcctgccgtgtcatttttttctcgccacgtcatct
ttttcttcgccacgtcagctttttttcaccacgtctgtgaatttcccgcc
actttcaatcattttaggtacttacgcgtaataagcccatataaaaaccg
attggtcgattggacatctagggaaaatagcgtccaatcggagctccgat
tggactgtcagactcgtgacagaaccgatcgaccaatccaaaatgggggc
ttaattggattgaaggtgttcataggggcctacaaagtcctgattcgcag
tattgatcagccaatcgggctcatgggactcactccaatccgatctgatc
ggtctatagggcctacaaagtcccagcctaatgatttatttttacttcca
gctcaaatgaatcatactctttatattgtcttgattgtttcattcctctt
ctctgtctcatccaatcttgcttttgcctcatacagtgcaattttgaggt
gttcaaaaagttgtttgtcagtttcacaaggaggaggtttaagttgaata
tattgtcacaggggagcagttatatggaacctcgtgactttgtcagacaa
aacaactactttcgtcagacaaagcatttttgtcagttaggtgtcagttt
ggtgtcaaactgacaccattttcatgacaaggtatccactagatttaaat
gcaaatgcaaattttacaaggcgaaaacaacttttatcaggcaaaatcac
caaaaaagtgagagagaaaaataattcacatgcttacactggtaaaccag
gtttcatattatgaaaccatgcgattgcaaagtgacaaaagaaggatttg
aatcctggtccataggtgctgctatgacatcctacaccgcagagccttgg
caattgtgagagcacctgaatttttacaataaaactagcaaacgctaatt
tgtaagttgagtttaaaatgacatccggtccaattggaagcaaaatgtat
acctttttcttatattcatgtctgtatttgaacatacccccaatccgttt
tgtcagatgaaacacctaactaatttggtttcatctgacgaagtatcgag
gttccatataACTGCCCCcatccagtttgttgacagtaataatttcctca
ggattgctcaggcaaattttggcaaggtgtccagcataactcaccccact
ggcaacataatgttcagcacttttcttgtgattgtttaatggtatatctg
gtgcctcccttatcacgataaattttgtgcattgtatcaaccctcctatc
tcttattacttccttgacaataagtggtccgcatagcattcatacatgca
tgctaagcaatgatgcaactgtgctacaagttggtgaaactcgccactgc
gtgtttctatacataataccacggttgtcatctgcacgagttttcttact
atttttggtagcttgtcatcaaggtggaatctctgtcacatcacggtgaa
ccacgagtgtaacgagtggttctccgtgatgtgacaaagagactccccct
ttgatgacatgctacctaaaattgtaagaacacgagtgcagatgacaacc
gttgtattgtgtatgtaagatcacgcaagaaggtttttttcttgtcatga
caacttgaaatagacttataggcaaacacgtaaatttttgatgacataca
gttactgtaatttagatattttaaaggaacgttccggtcttttttatgtt
tcgatcattataaaatgactaaattcattcacaagagtcacgaagggccg
tttcgctgttctcatttttaaatgtgtacgatcaggggcaggtatcaaga
gttctttctcttgtaccatacccttatttatgattcgtatcttgaatttt
```
