## Supplementary material for "Improved Reference Genome for *Cyclotella Cryptica* CCMP332, a Model for Cell Wall Morphogenesis, Salinity Adaptation, and Lipid Production in Diatoms (Bacillariophyta)": cryptica_pilon5.fasta.masked (part 160 of 175)

```
tggtcatcggaagtgctcataaatttcggacctcgacaagtctcacatcc
caaatctacaagaaacatgatattccgcacaatttttttgagtaagtggt
tttcttgttattctcaccatgctcatcgaagtaaatgcacccactcacct
gtcaaacctcttttcactgctcttctcccacatgacggcatccctcctct
tggtcttaactttacgcttctttttctctgaatgcgaactctgatcatgg
ttgctcgttggccgtgatatgactcctcccctacggattttcatgcattt
ggaaacctatgcaacttcaactcgtgatggtatcttgtcatgcttgtgac
taatgtgacgtgtctttgttaatatgactgtctgaataagatcttacata
aaataaagtctattgaaagttgtcatctacaagaaaaataatcttcttta
gtggtcttacaatgttgatactcaaggctgtgtagtattattcaagggct
ggtgccaaaacgccattgattgcttaaatttgacctaaattttggtggat
tgtagcaatatcttgttgcaatctattttgctgttcatatgtgtattgat
ggggaggaattccatactcctccagaaacgcaactccatcaagaactatc
ccatcagtgataactcttgctttcttgagattctggaaggcatgttcact
aatctctctgattgtatccaggccagtttggcttctggtctaaaataatg
caactcgttatatgtgctaatgttcagaaatgagtttccaacgtcagaat
acagtggggccagcgcacaaaataaacttgcatgtaacttttcatcatca
gttgcaccatctggtaaccacttcttcacttccttgtcaacttcagtttc
cagatactggcagagcatccttgatccatagttgtggttcccatttgaga
tcatatggagtgcaagtttacagcgagtgttgccgtgattgctatgtaaa
atgctattgcccatgaaagcataatagtcccccatccaatatgtgttcct
ttacttgccactttccattgttgatgttgtgttggttaaccacaattaag
gaatgcttttacagtgtttacgggctggcggtggggaacaggagggtgta
aaagagaaagggttgctcttacagattccatttactagccatgcaatttt
tgtcaaggcgggtctggtgagtggctatgtctggttgtgaagaagatttg
tgatgggctgaaatttgatcatgtgtggccaacgctaattgtactaattc
ctatgtatatatttcaggaggtcgtgtcatttcaattgattgatgccaat
cataatatttctacttcttttacattacacaatgacaatggcaagcatgt
cattatttaactaatggctcacatgaaacaaaCTGCTCACAAATCTACTA
GCGGAAAAGCTCCCTGATTCCAACTTTCCACCATGATTGCTCAAAGAAGT
GCCTCTGCAACAGGAGGTTTTAAAAGCTTCATCGTTATTGTCCTGGCACT
GTTGCACTCCATGAAATCCACTGCTACCAAAAAAGCACAGATCTTCATAT
CCATAAGGTGCCATTCCAGCATCTTCCAAGGTCCAAGGAAACTTCTGCAG
GATTAAAAATTGCCAGGTTCCTATCCACATTAGAACGTGGGACGTTTTTA
GGCAACTTCTTTGTTGGCTATGCAGGAATCTGTGGAGGCTTTCAGTGTGC
AACTTTTCGAGGATGCAAACTTGTGTGCAAACCATGCCAGGATGGTCACC
ATCATGCCAAAAGATATGCAACTTGCACTGCAAGTAAGAGGGGAGTCTGA
TTTGATGGACAGCTAATGCATTTCAGGAGATGGGTGAATTTATGtgtggg
tgattgagtgtcccagtgcaatgttttaatgtgtaacttgtttgaacaac
cacggcatttgggttactgtcatctcaacacatgcagctttcactttgta
tcataggggagcaacatacgacaggatctggtccacttatgatgatgtgc
gggcacttgatagttgtgtgactgatcatacaataaaatgatggttgtta
tgcttggcatgtaggaatcccaaaacattactacattattgcatagagta
actatattttaagcaatgaattgccaaaacagttatgcactctacagttt
gtggttggatttttatttgttacaccgttcctataatcccttcccccatt
cattattgtttggtgattattgcacatgtgcaattgaatatgttacaatt
gaaacctgtagttatcattgttgatttcacttgccttTGAATAACTCTGT
AACTTCCCTTGCAAAGAGCTGGAATGGTAATTTGCAAATCATAAGATCCA
TGCTTTTCTGGTACTTACAAATCTCACGGAATGCCACAATTCCTGGACAA
TAATGATGAGCTTCTTGACACCTCCTGCAGCAGGGGCACTCTTGCAGGCC
GCCTTCGTTGCAAGCTGTTTTGGAGGAACTTTATCACCAGTAGACTTGTG
AGGAGTTTGCTTCGTGTGAGCCGTGTTGTCTGCTGACGACACCATGCCTT
GCAAGAACACCTGTTGCAAACCAATTGTTACTAATGAAACAAATACACTA
GCAGCAGTGCATAACTTGGgtcaggctgaaattcaacagtggtggtgttt
gaatgaaggcacataacattctgttcacgctaggcacaagttagtggaca
cttctatcacaccgaatttgtttgatacttcataaaaaatccaccctcta
gcagaaccttttcaacgaggcccaacatgagatctttcatgtaaagaccc
aatattaaggaagcttcagtcatgatctTCATGTACACAAAATGTACACT
TGGCAGatttcttagtccaaaattaggatgataaacaaaactgtggctta
agcaatgtataaaaaatccaataagccacacatacactccaaaacttctg
gtaacctgcctgtacactctgatattttgcgagggtTGCAGTGTGAGTTT
GCATGTGTCAtactggtagttcatgactgacgtttcatgcatcataagtt
acctaaaaaagatcacgtgttgggtctagttttggaggtgattctatggt
tgttttttgttatttgttggtgacagcttattgtttctatttttattgac
aaatcagttggtgtgattttgtccgtcaaattttttaaacaaatcaaaaa
taggaattcagaacaaatatcacaaatatctggctggacctatttttatt
ggcattttacacttgatagatatgatgtataagtaaaattccttcattgt
aagatgttcaaaacatggctatgagaagtgactttgccaaaaactacaaa
aacaagtcacacatgataaaatatatctacagtttggtatggtatggtat
ggaacaataccatacctaGTtatggtatggaacgataccatacctagtac
acatgcacctgtttgcataatagaggaagctctagggtgcactctATATC
TCCTTGAATTCATTtttttttcatttcattgaaattctaccatcccatca
tggaactgccaaaactcagcccatagactgagtttggcctcctgccccac
attgcagcttagtaaacaacactaggcagcagcgggtattttgtgaaggt
gtgatgttgtttcctccacctgtttaactcctgttttagctaacatcaca
gaaaatttaattgagtatctgcagtactatcacaggaacggccaaaagtc
agcccacagactgagtttggcctcccaccctccatttttgcctagccaac
aacaataggcagtagcaagtatTCTTCAAAATTGTGTTGTTGTTTCATTC
GGATGTTCTAACCATCTTTTAGTTAGCGTTGACATGAgccaagtatctac
agatcccttatgtagacaaagtcaattatatagtacattttaagtacTAA
CAGAGGAGAAGGATTCACCCCTCATGGAATAGGATTCACCCTTCCCTTCA
TGGAATCCATATTCCTAAAACTTAGCCTCCAGAGATATGTCCCAACTCTT
GGGGGCACAAAGGTccaagaacaagagctggaaaagaccaagagcaagac
aaacagcaagaccaaggtagcttgcaagaccaaggtagcttgcatgacca
agataacatggtgtgttacgacatcccttatagtggatgattatcatgGT
ATCACTTTGCTTTGCAGTACAGTAATTTTTAGTctcataaaaataatgcc
caatcaactggaactcctctttcctctttactacataataatttcatcct
aactatcggcttaggtcaAGTGTCAACCtgccgtcctatcacaggaaaac
gaaaactgagcctacagactgagtttggcctcctgccctgcatttagcct
atagtgtacaacaatatgcagcagcagatagtttttcaatgtgagttttt
atatatttgcccttttctatgttatttatcacgtatgaaaaatactttgc
ttacaatcctaccatggaaacgactagaactcagtccacagaattaattt
ggcctccagtctcacaatgctggttagacaacaacaataagaagcaatgg
ggtatatattaaaggtgagcttttacttacacaacccacaactttttcac
cacacttaatatttataattaaatatttaagatccttccacaggaagata
gacaactcagcccacagactaagttttgcctcctgtccacatctttgcct
gtaagtgctgttttttattgtagttgcctttctcgtttaaattaaaatga
atcatctttcaattatcaattctcatattgcacaagcatgtggttggtgt
gcaagaaaaatgaagtcttagtgttgctgtggtcattgtggtagtgtttt
gtggggctgaaatttgacagggtgtggctttttgggctcattctctgtgt
gggaggtgggaggaaggggAGTGTCAACCATAGCTTGTCTGTACACTCct
gtagccaaacagcacactctctggtagcccaactgtacactttggtatca
gatactaaaccagtatgcaatgtagcatcctataaccctaccgcatgatt
ctcataacccaactgtaaatttacagtagttggtctgtaaactttatttt
aggagctatataagactaatatagaggttatatgaatcattatcaattct
attacttactgagaagttggttttcttgaatttttataccaattcctctc
gtacgtagaataaatgatgtaatgtggctttgccatcaagctgccggtaa
ctcgcccatacactcctgtgacccaaccatacagtagtgtacaattgggt
tataagagtgtatgtgtgtcttatactggacctggggcctccagtaagac
acccacacactcaactctacatgggagtattagtggtgtttttttgtttg
cagtgCTTCTCCCTGGCCCCAGTCACCCCCTTCTCCCATTATACAAAAAC
AGACAAAATGGTTTTAAAAATAGAAGTTAAGTGGAAGATAGTGTTAAGTT
ATAAATTAAATTTCATCCCTTTACTTGAAAGGTAGGTTTGAAACAACACC
AGATCATTGATTGTTTGATTGATGAAAGCTTGCAAAATGATGGAGCAGGA
AAGGATGGACCAAAGCCATCACAGAAGATTGGATGCAAATGCACAAGAGG
TCAGCAAAAGTTTGCTCGCGACCTGAGCACTGGTCTTGATACCACAAACT
GGTACAAGCATGACACAGAATCATACACAGAGCAATACGGTGACATTTCT
TTTAACGTCCTAGAAAGTATGTTTACAAACAACCTGGCAGTATTTAGAGA
CATAGTAATACCATTGCAAGACACAAACTCAGTGCCAGCTGAACCACTAA
TAAATTTGCCTAAACTGCAAGATATGAATTTAAACTCAGCACAAAATTGC
TGGAACTCAAACTTGTTGAACTGGAGATTTCTCTGTTGGTAACAGAGGAT
CCTATTCAACTGGAAGAATCCAGCAAAAGAGATAGACTGAGGGGGTGCTG
AATTTGGTGATTGATTGATGGAAATTCAAGGAACAAGTTGGCTAGTTCCA
CAGATCTTGTGTGGTCTATTCAAAATAGCCGTGTTTTTAGTACCGGAATC
ACAAGAGAGACCAACCACTCCAGGATGTATAGGGACTGCTATCTAAAATG
TAAAGGATTAATTACAGAAGCAAAATTCCCTTGAGATGATCAAAAAAAGA
ATGGCAACAATACACAAGCAGATGATTTAAACCATGCAAGGGAATCATTC
AAAAAGAAAGATATTAATCCAGAGTGAGGTGAAAATTGATATTGGAGGGG
GAATTCGCCAAGACAAACTAGAAATCTTTAcatagtcctcaagtattgta
caaagtatgtaagtaagtctttcacagtaatcttactaccacagtaatca
tgttactgtcaaaattaccaaatattcctgagtaatgtggtattctccca
gaattccataggaatttataacctagCAGTTGAGTATCATTGCATGTCcc
ccagaaagttgaaagatactcttcaaaatatctaatgatttcaacaaagg
ttgtcaagcatacatgtaaacagttaatggtgtcttctctatttactttg
aggtagcctcatggtccctcccaacatatcaccttccttgcttgtctatt
ctgtgcaacaccccactatttgcacaatatgtgtggtgaactccaaaaac
attgaagggcaaccacgtggagacacagggagtgttacacatggacgtat
tgctattgataaggggattttagcaatacagaatttattatgttgagggt
tatttttactaggtgaacacataaatgtcaacatattcagtataaaaaca
tgtattCCAGTTGGACATATAATCCAATTTATCTATGTCTATGCTACTTA
CATGCACTGTTCCTATGATAGGAAAACTGCGGTGCAACAGTGCATTGTGA
TCAAGGTATTGCCTCCTCTCCCATCATAAAGAACAAAGAGCACCAAACAT
TCCAAAAGCTCCATCAGACAATAGATCTCTATTGAATAAGAAGGGGTGCA
TCATTGGACAGTTAATGGTGATACCATAAATGAACAAGATGACTGTGGTG
TGTTCTTGTTTGTTATCATTTCACCAGGTATTAAATTATTAACATGTTTT
TCTTGCAAACAAAACTAAACATCAACTTTTGACTTTGGTAGTAGGCGGTT
CTTCAAACTTGCAAGGGGCATTATTTTGTAAAAAAGTTTTTATTTTTTAC
TGTCTGTTGCTCGTCGTAGATTGTCTCCAAAACTTTTTGCATTGTTACTA
TTATACTTATTGCCAGTACACAAAGCAAATAGCAAATCCAGTTGTGGACC
TCAATCAATAATTCAGTGAGCTATGAGAGAAGTTTTGGACATCAACAAAA
ACACAAGAATCAATTTAACTGCTTTGAATTACAGAAGAATGAAGTTTTAA
ATCAAGCATTATTTTACGTCACCTGTGCAGACTGTAAGACAGCTCAAGAA
ATGTCTTCTTTGACAATGATTGCCCTTTTTCTTCAGAAATATGTTGAGGA
ATATGATAAAATCTTAAAGGCAACTTGATCCACAAGATGTCAGCATACCA
TTGATGGACTTCTTTCTACGAAAGAAAAAAATGGAGTTTGACATCAATTG
TGaatcttgggaatcgaaaacattttctggtctaaaatgcataaagagga
ccacacaaatagactgaatggatgcactgaataatatgaatattgggaag
cttccaATTCAAAGTTTTCTTTTTTGTATTATATCTTGTTTCTAAGCTTG
AGAAAGTCACTAGTCAATGACCATCTGGACTTATGTCATCCATTTTATTA
GATCCCGACAAGTCTTGCATTTctataaagaatctacctcaaaagtaaga
tgtacaatgtagattacaaaaatcacctgatgtaatcaagagggatttga
tgtcacttcgagattaCTCCCAAAGCAAAGCTGAGGGTGTAATCTTGAAG
CGACCCCAACTTACTGTCCACCTGAACAAATATTTTTTCAGTTTTCCACC
TCCCAGTCTCCACAATTGGTTGAAACCGATTCATCATGCTGCCAGCAAAT
CAAACCATCACCTCTCCATACAATTAAGACACAACTATGATACAAAACCT
AAAATATTACAAACATAGATCtgttgcagttaattctaaaacacatgttg
ttctagaaccccagacatgaaaacctccgtatttttgaaaaacaggatgt
gtttgcactaacttttggacataaagaacatcaaccatctATAAGATCAG
TGTAATGTCCTGAATAAAAGGTGATACCAGTGTtattatctgatgatttt
tgtttatgatgtaaatggtgtgacctctaagtgcgattgtgaaatttata
gtgtttattacctctttaaatatattttacaggtattccatcatacaaat
tttAGGGGGCAGTtatatggaaccccgtgggttcgtcagacgaaaccaag
ttagttaggtgtttcgtctgacgaaagggatcgggggtatgttcaaatac
agacatgaatataagataaaaaggtatcccattttgcttccaatctgagc
ggagatcgttttaactaaacttacgaagtaacatttagtacctatatatt
taaaaaatacattgctcttcagctgtgttaactaagactttttggtgatt
tcgtctgacgaaatgtgttttcgcctcgtaaaatttgaatttgtttttaa
atctagtggataccttttcttgaaaatgatgtcaattggacacctaactg
acaaaaatgcttcgattgacgaaaaccgttgtttcgtatgacaaacccac
ggggttccatataactgcccccATTGTTGTCTGTATGTCAAGATGCACTA
CCCAATGAGGTTGAGGGAACGTGTCTTTTTTAATAtagtggagacctctt
aatattcctatttgaaaaattccttgagtccaagagttcttttgacatat
actaggatagaaatgaatttttcacctaaGaacaaaaggaattctgacac
caacaaagagctttcattcaacgaagtcatgttgatgatgactagtcagc
agatggcagagatgagcgaacagaacattcagcggactgtgagaaggaga
gagaggagaggaggacgaggatggaagagcgatgagaaggcaggcaaatg
cagctgcagatgcagcaacatttatgACAACAATGTTAGTGATGATGAGT
GGCAGAAATGCAGTACCTCCCGTGCATCCTCCAAAGATTCCGCCCATGGA
CACAAATGAATAACTTCAATAATGATGAGACCAGAGGGGAAGGTAAAAGT
CCAGAGTAGGAAATTATTTAATGTTAATGAAGATGGTTTTGTTTAATGGT
AATAGTCTGTTACTACTTCTTTAATCATTGCAAAACAaactcaatacttg
catcaatttgcaaagtgggtaaataaacagatgaaatctgattaattccc
accaatggtgaccgtagattgtagattgaatagatgaaagagacaatcga
agataattttctcccgccgtgttccacctgagtcattgcatctttcaatc
tttggaacgaagattgaactgcccgcattccccactctgcaccttgatgc
atactaattgcctccctcttcatGGCAATATATATGCAATTTGATCCTCA
ACCGTTTAAATTCATCCCCAGCAGTCAATTCATCCTGTGAAGACTTTATA
AGGAAGTGATGATTCATGATTGAGAAAGCTGAATCAATAACAAATGTAAG
ACCCGTTTGTTTGTAAACATGTTCCAGTTTATTGTAGAGGTTTCCCCAAT
CCATGACTGCACTGTCGTGACAGCAACCAGGTATATTATAAAATGTGATG
GCTATGGTTCCATCAGGAACAAACCCCAACACACCCGTCACAAAAAATGG
TCCAACTTCCACCCATTATAAAATCAAGACTGGACTATTTTATCTGGAGC
CTGCTCAATACGGACCTGTAGccaatccatcatgccccaaacattgtcta
gaactgggtgacattgttgaaacatctcccagtattccaccaatttctct
gtggttggtagccaaatctttgccagatgatgtcccttgagagccttaac
aagaaccctccaagaaaattgtaaaaatttcacaacaggtgacatggtta
aaccaaaaagaaattggagtaccatcactgaccctctcattctactccca
tgccaaaacaagacccagacaatcagcaggaTGCATCATTCTTGGCCTAC
CTCGAGGTAGACTCACCTTCCACACAACAAACCCATCCTTATCCATTAAT
AGGGTGTACTCATCATACAAGGGAGCAAACAGGGTCAACAGGAAGTGGAA
AGAGCAGAAATCAAAACCGgtaagtgtgattgcctgatcatcaccagatg
tgtaaacgcactaccaaggactcctgctaatgggcagtagagagcaacag
ggaatgggaccccggtgaatattgcaatcttttgctcccgaccttctgcg
caagcagtggcgattttgtgaatatacaaatttttggtgcatacgactct
ccccccaacaccaaagaacaagacataacgagcttaacttcatgctgatg
cgatgaataagtttcggtagggatgagaggggggaattgacgattggagc
tgttgcgcaatggcgaatcaacaacgcgcaatgcatgagaagtcagaatt
atattttTgaacaatatgatagaaatggttcagtccctgggagggggtat
caaccccctctcaagggactcagtttagaaatcaattaagaaatgcccag
atcaagtttagaaaattgctagatgagggaaaacaaaaaatggaaagagg
aaatagaacaatacggatctacgaatattaggaGGGATCCAGTAGTTGCA
ATCGGATTGATGAACAGAAACTTATTGCAAATGGTACCTTCCTCCAAAta
gtcttatttcttaaatataactcaattcttgaaaaaagtaaatcagatta
attttgagaaagagtcctcttccaaaaagtaaatcatttttcaagaaata
aggctatatcctggttttacatgaaCTCCTCCGAGCAATAAGACTATCAG
CTAGACATTgaggttgagggaagtcataaaaatagacttatggaacaaca
ttattatatgacaaaataataaatagatactcctgttttcatgagatgaa
taatatgtagttcagacaagtgatgttctttttccgtttgaacataggtt
gaccgggcaatttattgttagttgataaatataagccctatcttttgaaa
ataaagttcaatcattgaaggaatgaagtaacttggtcgaaaatgtttta
tttttgttgaagagaactgtatatatgttgctgaatcttttggtagacag
tgcaaagtcaatataatgctcactctaactctaaaaaggatatggcatga
aaggctggtgtgtgcaaaaatgcagctgccaacattttagatagatgcga
tcttgaattcaaaaaatggagtagaataagtcacacattttattacaaag
cttaaagtgatactttcattcatccacaatttgtacattgttctgtaatg
ataaaaacatgtgtctaatgaagctaactttatagactgagcagccatag
actaggatcctcacaaagaatctagcatatctattcacttaccccaatca
aatttctttcaaacataatttaaggtgtatatgtaatggctccgccaaca
gtttacatgcagaccacatacaatcatttgtcaactcacaactcatgatc
cacatgactggtttgcctttttctagttgacagttttaggtgacaacttg
gttattgtccaataaaatacatcattttttaatatttactccattggtaa
tgagggttaattctactaagaatctagctatgccacaacaattgaggaac
tgttggcagttctagtgtgcattttgtgaagtgtacaccactattatcta
tacatatgattcctagacctatttgtttgaaagtgtagaactcacatcat
actatgcctaagtatgatgtctgatgttgtatagagatgttgtagttgta
atagtgcatagtatgattggcttgttgtttttattttgttgatatggtgc
aggtaaagtattgtgcaacatcacatcatggtacaagatatggtaaatac
caaactaaaaactacctctgcttataaaaaaactcatattGAATGAAGTA
ACCGCTTAACTTCAAAGGTcctacaaatggcttatttctcgaaaatggcc
tatttctcaaatatagcctatttttcgattataggctatttctcgaaaat
atcttattcgatagacaattttttagaaatagcctataataaaaaaattg
gctatattcgagatccacgtgacagattactgttcccacgtaaactagag
tgttattttcgagaaataggcctttttcgagaaatgtactatttttgagt
ttcaaatatagcttatttttcgaatatagtctatttctcaaatattgccg
attaatttCTCAATTATCGCGCATTCCGCAAAAATATAGGATATCTCTCT
ATATGGTTTTAAGCCGATCGTCGTCGATTTGATGACATGAAATTAATTTA
GGAATCGTGTGTGgtagcgagtcgtgacagaacagtctgagcactcacga
aactgaacatttttacgatcggacatggatcaattgtactacattggttt
gtacgtaaatataggtagatattacgcaacagatgagttgtatgctttgg
ctttttagaggtcttacaagctcttgagataccatatgaaataatatagt
gtagagggtgcctctatgaggagacaccacaaatgaagtcaccaaaagga
aataagaaatataatcaagaggcaatgaaagttgtcatttcaaatacttc
atggcagggaaagataatacaatataaaatggtgtgcagagggaatgatc
tgggatgtgcatcattcccactcaattattattttttgctagagaagtct
atttctgtgataacactctaaatacgcatcatggtctggttgagtagtga
cagtgggttttggttgaacaatctttctcacattggtcatcatgtacctc
taaggactatttctatttcacttcatgaaaataccagcggtccttagata
cgacaattttgttaagaaaactatttcacacttattcataagaaattacg
taactgtaaatatgtatctaagacataacagtatttaaactatatgtaag
aaagatatcattcttactgatgatgtgatctgacttcatgccattttcaa
cagtaatatgattttcaagagattatgtgaaaagtagcctcaatctttgt
gaaatattgttgttgtttaaagtgtgttagaaatttaaatttcttgtcca
agctgcttaacttcaatccgtaccacccatcactaatgttgacatcttgt
acattaattcttggttttgttgacagatctacatgaatgagaatgcacta
tttaccttgaaagggcattctgctactcattttctgtctctcaaagtcca
gtaagatctggtaataattgggctcattttgttggcagaagtttcctaaa
catttgatcaaccaacaccatttctttatttgtgctcatgctcagctata
ttatagtttccctcaacctcaTTAGCTAATTTTTGAGATTTGAAAATATT
CTTATTTCTCAAAGATTGTCTTGTTTGTCAAAAAGTAATCACGAGGTAGT
TCCCTCATGTAAAGACTTATTTTTTGATAGGTGTTAATTCTGAAATAAAT
TTTGTAGCATGGTTCCCTGAAACTaaattgtatgtaaacaatgataaagg
ctagaatgaaggtaaaaggtaaaccgtacattttgtcctgttggtagtca
ttttatggggtacatgagtatttcaggtcaatgggtgtgctagttccatg
ggtagaaggaggaccattgttctagaatgatagctgtttcaatttttgct
gcacacatctgtgaaactagatgtaggtgttttatttccacgtgcctgtt
attctagaatgacagctgttctagaattagctgcaacaGATCAGTTGAAC
GACAGTTGAAGAAGCCTCCTGCATTGACTCAGTCcaatacaatacaatac
aatacaatacaatgcaatgcaatgcaatgcaatgcaatgcaatacCCtac
cgcaccgtaccgtaccgtaccgtgctgtactgtacaatacaatacaatac
aatacaatacaatacaatacactacactacactacaCTACCGTAAAAGAA
AATTGGTATGGTGCTGGGTATTGTACCATAAACTATCGACCTTGTAGTTG
TTTGTGTTGCATGAGTTTCTAGCTATTTTTAGCTACTGTTTACATGAATG
AGAAACATAACAGAAATCAACAGGTAGAGAGTGATATGTCGATTTGAATT
CAACTTAATAAGTTTTCCCTTGCAACTATGATATAATAGTACCGACAACC
CTTTTCCCCTTAACACAAAGGTTTGAAAAAATAATACTGTCAACAACACC
TGGATCGTACCACTAAGTATGCAATATACATGTATGTATGTAGTACATTA
AATGTCTTGAGACCAAAAGGTCTAACATACAGCTACAAAGTTGATAGAAG
ACCTAATTATTTGCAAGACAAAAAAACTTATCTACCCTACATCACTTCAT
AAGTAGGACCATGCAGTATATTGTCATTTCACAATCATCTTCAACAATCC
TCTGCACCATCTCTCTAAATGTTGCCCTCCACCGCAAACAACCAAAAATA
GTAGGAATGTGAAACTCCTCCATCAGAAGTTATAGACCATCATCATACTG
ATTGCAAATAATAATTTCTGGGGGGAACCTACAGTTCACATCTTGATGCA
ATGAGAACAAAGGGCAAGATTAATTCTGCGACAAAAATAAAAATATGAAG
GAAGTGCAAGTAAAACAGCCAACCTGATTTTGTGGTGATGCACTACAACA
AAAACAGAGAAATTAAGTGATTCCATGCTGGTAAGAATCTGTTGCAAGAA
CTAATGTGGATGCCCAAGCTCATTAAAGATGCAGTTTGCCTGCAAAGAAG
TTGAATAGGATGTTTGAAACAGTGTTTGGCATAAATCATACCCAATTGTG
AATGAAAATGAAAACTTACAAAAATTACCTGTTGTGTGATAATATCCTTC
AACCCTCTCGTATGCTGCTATCTGTCTCTGCTCACTTTTAAATAGTGGAG
CATAATTGACAGCTGTTGTGTGATAATATCCTTCAACCATTTTGTATGCT
GCTATCTGTCTCTGATACCATTAAATGGTGGAGCAAATTTGACAGAAGTG
TTGAGTGATATCAGTAGAATAAGGGCAACAGAAGATGCAGGCATAGACTT
CATTCAAAAAATATCACCCCAGTGTTTTTTAGTGaaaaaaggcatccgtg
acatttgtgtggtcacaaccatgtcgtagttgtgattgtgatCTtgatct
gttcttgatcgtgtccggatcctgatcttgatcatgtagtgttcttgatc
gtgTGCGTTttccatccatgatgcatcatgtactagtagggtacatgtgt
acaactctagctgattgttgattctgtagtttgagacaatcgtggctata
attaaaattgatctcctctcatgaatatagaatacatgccagtgtcgagg
gggccaagccaggccattgctgtgcgaagtgataatatcattctactacc
aatttttcaagttctacctggtactgctaagtgttttcagtttatcaggc
ccaagactctattgcccctaaagtacggggattttatggaaccctggttt
tgttgggtgtttgaagtgtagttcagatgaggtcacaagcaagtgacatt
tttgcatccggtgagtttcaatacaattggactgggaaagtatattctga
gagttccagccgttgtgtgcttttgcccactgtctgaagattaaccaagt
gatttgagtaatgaggaagatggacaccttttccctagttttttgcgtac
cgaaaagaggtatccgttttgtggtgtgacaagttgaagctttggcacct
atttcaaggccaaacgtctttgctgcaattttgcattggtttgatagtcc
acCAAACTACGAAGATTGCACTATCAAGTATTGATATTCAATATGGCGGA
AGCTGCCTCTAGAACAATGCTTGAATGCATGGGACTGACTCCCGAAGCCA
CCCAGTGAGTTACAGATTATCCAGGCATAAACTCAGTTCATGAACTGAGA
AACTTAGATGATGATAAAGCCTCAAACCTCTGCCGATTCCTTTGCGATTC
AGGGGGGACCAATGCAGCTGGAGCTGCTGACCCTGGCACCAAGGTTTCAG
CTAGAGCTGAAGATAATCTGAAGCTTGCCATCTATTATGTCAATCACCAA
GATCAAGTATCATGAACTGTCAATGCTGGAGACATCACCTTGACCAATGT
TCGCAGCTTATCAGGCAATGTGATACCGAGAGAAACTACACTGATCCTGA
TACCCCACCTATAATTGACTCCAAGGATTGGCCCAAGACCATGGAGTCAT
TAGAGGAGTACCTCCGGCAGTTTTGAGGTGTTGATGATGTACCACTCAGT
TATGTTGGTAGAATTGCTCTTGCCCCGAAGCCTGCTGTGATCAATCCAGC
AACAAATTATCTCACACTAGATGAGGAGATGATTGCTCATGCACCAATAt
cccagttccttttaacggtgaactatttcactgttagaaaaatgataatt
acctatttttctaacagtgaaatatttcaccgtttgataatactaattcc
taagcattgaatttctactacagctttttgaaataattagatctgcctag
ctttcacctgtaaaattgacatgaatgaggcttcagtatttttttgatac
tattgatgccaagccaaaattacctctagggggcaaataagttttattgt
acttctacaggagtcacgtatgaatcgagcagctaacggtgaaatagttc
actattaggatttaatatggggaatgctagtaatagtgaactatttaacc
attagaaaaggaactgggaTATGGTACTTGGTACTGCTGGTGTTTTTGGT
CCTTTCACCGAAAGTTTTATGACTGACAGGACCACAGATGGGAGCTGTCC
TTTTCCAGAACCATGAGGCATGGACTTATGCCAAACCAGCTCAAAGGACC
AGACATGATCAAGCAGGATTCTTTGGTGTCTATAACCATTTTCTTTGACC
CAATAATGTGGATCATATGACATCGAAGGCTGAGCGCTCTCTTCATGATG
TCAACTATCATGATGAAAAGCGGTATTGAACCTTTGAGAAGTATGTGACT
GTGAACAAGGAACACCACCATATTTTGACCAGCGTGGAACAGTATGGTTA
Tatggtatcaagcaaacaaggctggatactgtgaaggccaccatccgttc
ctccaattaatactgtgcagactttgacaaatgtgtcaccctgtacaaag
acttcatcaagcagtctgatgggcaactttagctgaagattgctgcagtc
cattctggtggggagaagttggatggtggtggctcaggaaagagagcagt
cagggacatcacagatcaatattacaagaaagaagagtacaagaagctct
ctaccaaacagaagcaaaagctctacaagctaaggaaaaagagaaagaag
ggagttatcttcgatgactctaccaccacatctccaaggaagaagatttc
tgctctcaaagccaaaaatgctgcacttgaagccaaggttgcaaacttgg
gtaagtccgagaaacgatcggatacggaagtgtccgatgatgattctgag
cagaagccaagtggtaaaaggatctactctgcattaaattggcagaagaa
aagaaaatcctgactgcggccaggcattgtgccatccagtgatgaggaga
ctggacccaatgacactgtatctcttgcccctatttattccatttgtatt
caggcaaaaggttcttctacttgtggtgagacaaaggttgaatgtgatag
tcatgcagaaactttggatgttggacaggaagctctgatcattcatgata
atgggagagcggttagtgtctacagttatgacaaggaagttgggtccaag
gagctaggttgaaaattccgattttggttactgtctcaaaaacacaataa
caagtaacaaaccagaattcctgcagtaattactgcaggttcctctaaca
ttacggtaaattttgtcaaaatgagtcttattttgtcatatcacggcatc
acatgccttaagtattgtataatgcacttaagtaatcctttcacagtaat
ttcgctaccacagtaatcacgttactgtcaaaattaccaaatattcagga
gaaatgcagaattcctctggaatttacaacctagCcaaggagtaccgtac
agtcagtgctgctgctgcttatgatcatccacagacaggtcaagtctaTG
TGTTAGtgatcaatcaggcaatcgagattcctcatatccaaatcatttgt
tgtgtccaatgcagtgttgattcaataatgtcaagattagtgaactgccc
aagttcttGGCTGGTGAGTCTATACATTTCTTTCAAGTTGTTGATCCTTT
GGAAGATAGTAGTCCGTTATTCAATCCTCTTTCTTTGACTAGAGTGACCA
GTTACTTCCCTGTTAGAAAGCCCATCTTTGCAGAATGGGAGAATGACACC
GCCTACCCTCATATTGATTTTTTGGCTGAAGAACATGTTTGGGACTCTCA
ATCTTCTGAATTTTCTGAGATGGAGGATGGAACAATTGGTTTCAGGGATC
AAGTCATGTTCCACACATCAACAGCAAGTGGACATGTTGTCATCAATTCC
TTTTCTCTTTCCCTGCAAGTCAGTGCTGTTGATGTTACGGATGGTGAGAA
TTTTGGTTTGTTGCTCATGTCCAAGTGATGTGTTTCAAGCAGAATTTCCA
AAGCTGGTGTGGCTAAGTCCAAGTAATCACGACAGATTGATTGTATGACT
CTAAGTAAGAAGTGGGGGATATCTCTGGAAAAGGCAAAGCAGACCATTCA
ACGAACTACCCAGCATGGGACTGTGGGATTGGAACCGTTTTACACCCGTC
ATTGTCACGGCGATTCAGGACTTATGATCGTGCACTGAGGTACAGGAGGT
TTCCACACCCAGTGTTTGGTGACACATTGATTGCCAGAACCACGTTGTTG
CAAGGGAACAATACGCTGAGGTGTTTGCTACTTCATTTGGTTGGTCCCAT
GCATTCCCAATGCAGCACAAAAGTGATGCCCATGCTTTCACTACTGTTCC
AGCATGACAGTGTTCCACCAGCTTGCATTTTTGATGGCTCAATGAAAGAA
GTAAAGAGTGAATTTAGGCACAAACTTAAAGAAGATAGCTGCTGTCATAA
GCAGACAGAGCTGTACTTTCCAGGGCAAATGCTGCAGAAGGAAATATCCG
CGAGCTCAAGAAGGGATTGGGTCGGAAGATGATCACGTTGGGATCACCAA
AGAAGTTGTGGGATGATTGCTTTGTTCTGGAATCCTACATAAGGTCCAAC
ACTGCTCATGATATTTACATGCTGCATGGTGAAGTGTCTGAAACCATCAT
GTCTGGTGAAACTTCTGATATTAGCCAGTTTTGTGAGTTTGAGTGGTGCG
AGTGGGTCCAGTTTTGAGATAGTTCTGTCCAGTTCCCAGAGGATAGTCTT
TTTGTGGGAAGATATCACAGCCCAAGTATTGCTGTTAGACCAGCACTCAC
TGCAAAAATTCTCAAACAAAATGGTGAGGTGGTTCATCCTTCTACTTACC
ATGGACTAACACCTCAGGAGATTGCAAACCTTATCAAACAAGCTGCAATG
AAGAGTTTCAATGAGTCTATTGAAGTTAAGCTTGGACCCAAGGCATCCAT
TGATGCTTTCAAGCATTTGAGGATTGATGAGCCTCTTACCTTTGAAAGGT
ACAAGGATGATGATCATGATGGCCGCATGCCAGACTCTCCTGACAAAGAA
TTGGATGCAACACCAGAGGTTGGAGACAGCTATGTTAACACCAAGGTAAT
GAGCATTTAAGTGCTGGGTTCCTCCTGTGTCGAAGAAAAGAGATAGCATA
ATTGTGCAGGTCAAGCGTCGAAGTGCCCGATATCTCAAGAGGACTCAGTG
GGCTCTAGAAGTCCCATACTCAGTTGATGATGCCCTTGCTATATACAAAA
GGAATGGGAATACCTTTTGGGCAGATGCAATAGCTAAGGACTAAGGAAAT
GAAAAATGTAAGAGTTGCATTCAAAATCTTGGATGATGTTGAAAGTCCTC
CACCTGGTTTCCAATTCACCAGATGTCACATGATTTTGACATTAAAATAG
AAGACTTCAGGAGGAAGGCTCGGCTGGTTGCTGGTGCCCATGTGACAGAC
GTCCCACGAACCATCACCTAATACAGTTTGAGGGGACCGaaaaaaggtat
ctgtgacatttgtgtggtcacgaccatgtcaaagttgtgatcatgatCTT
GATCTGTTCTTGATTGTGTCTGAATCATGATCTTGACCACGTAgtgttct
tgatcgtgtccgtgttgcatccatgatgtaacatgtactagtagggtaca
tgtgtacaactctagctgattgttgattctgtagtttgagacaatcgtgg
ctataattaaaattgatctcctctcctgcacacatgccagtgtcaagggg
gccaagccaggccattgctgagtgaagtacttcctattgtacaagtacca
ccatgtactgccaagtgttatcatttGAACATTATTTATTACATGAAGAC
ACAAGTACTAAAAATTAAAATGAAGTACGTAGAGGTATGTACCTAGTGGG
TTTTGTGGTAGTTCGTACCGTACCGGTGTTACCAAGCATTTTCCGTTTTC
CTGCTTTGAGCGTGCCACAGGCAGGCCGCAGGCCTTCCTTCAGCCCCTTC
TCTTCATTCAGTCTCTTCGTTCTTCTTCACTCATCACGTCAGACTTCCTA
TTATTTCGAGAAAAACGACAACAAAAAAACCAATGGGCCATGGCAATCCC
GCTGAGAGAGTGGATCAAAGGTGCGCTCGATTCCAGCAGAGTCGGCAACA
GCAGCTTCAGCACTGCCGCATCTCCTCAATACGTCTTATCTTGCCTTCGA
GTGGCCGTATGTTTATCCAAGCAAATTAGCGACGCGGAGGAGCTATCAAA
TGAGTTGCTTTGCTTGCTGCCGATCGATAGTGCTGACTGGGCGGGCTCTA
CGACGGTGAAATTGATTGAGGGTGGAACTGAAGATGATTGCACTGATTAT
TCAGTTAGGGGGCCGTTTCCTTATGCCCATAACACGAGTCATGATGCCTC
AGCTGACGGCCTGAAGATGGGCACGTCCGGATCTCGTAAGGATTCCCCGA
ATGACACAAACCAAATAGTGCCAGCATCGCTTCAGAACCAGCGCTTTCAC
AATGTTGAATCGGCTGAAATTTCTACTGACCACAACTCTGGCAATAAAAC
CAGTGAAAACTTTGATGATCACCTATCATCAGAGATGAAGCTGCAGCGAA
TCTTTTCACTCGGGCTGGTGTTCTACGAACTGTTCTCCGGTGGAACAACG
CCGCCTCCTCAACTGACAGTTGCATTGTCGAAATACATTGCAGCAAGGTA
TGCTAGACCGACAGAACAAACGGGAAATCTTTGCTCCCTGACAAGTCACG
AGACAATAGCGAGCCCGGAGGCTTCGGAAGAAGTTAATATTTCGCTGTTG
AAGATAGACGTTGCCGAAGAAGATGTCGACCAAGGCGGTGACCGCAATCA
AGCTATCAAGGCAAGGGAAAATCTACCGGAGTGCCAAGCATTACTGAGCT
CATCTATTGAAGTACTCAAGCGGCTTGGTCTCTCTTACCCACTCTGTGAC
TTGATCCAAAACATGTTCGACTGCATCAATGGGGAATCGAGTGGAGATGA
ATCGTATACGAAAATGTCAGACGTCACTCTAGATTTGCAACTTATGATCG
ACAAACCCATGAAATTTCTACATGACCTCGATTTGGTTCATCTTTCATCA
AGAGCTTTGCAGTTGACGGATAACTTGTCAATTCGAGATGAAGAGTTCGC
GTCCCTCCAATGCGCCTATGAACGCGCTATCGCGGGATCGCCAGAAGTCG
CCATAATCTCTGGCCGTTCGGGTACAGGAAAGTCGTCGTTAGCTGTTCGT
TTGGGCGAATTTATCATCGCAAGTGGGGGTGTTTTCGTATCGGTAAAGTT
TCAGCAAATGAGAGGCAATCCTTTCTCGGCATTAATGTCGGCATTCAACG
AATACTGCAATGTGTTCATGGCGGTGAAAGACTCTGTGTGGGTGAAGCTG
CTGTCGTCTAAGCTTAAAGATGCGCTGGGACGAGATGTGCACCATTTGAT
CAAAATCATTCCTAGGTTGTCTGATATTATAGATTGCGGCACAACTCGTT
TTCCTCCCGAACACGGCTGTGTTAATGAGTTGAAGAAGATTCAACATTTA
CTCGTCAGATTCGTGGAGGTTATCTCGTCTTGTTCGAAAGAGACAGTGAC
CCTCTGCGTTGATGATATTCAATGGGCAGATTCGTTTTCCATGTCAGTTC
TCGAGCAAATTATGATGATGCACGAAAAGGATAAACGCTTGTTCATCATC
GGATGCTATCGCGATGACGAAATCCAAGATTGCCATCCAATAAAAACCGT
GATTGGCAACTTCAACGAATACGGTATCCGACTGACGATGATCAAATTGG
ATTGCATAGACAAGACCACGGTGAACAAGATGATATCAGACTTACTTTGC
CTTTCTCCTCGCGTGGTCAATAGTCTTTCTGACATAGTGTACCACAAGAC
AAAGGGCAATCTATTATTTATTTCACAACTCTTGATATCATTGAATAGAG
ATGGACTGCTCAACCTGAGTCTGAGCCGCCGCCGTTGGGTGTGGGACCAA
GAGCAGATCCAATCAAGAAAGTTGCCCGATGACGTGGCAATGTTCTTCTC
AATTTGCATCAGTAGGCTCCCTTCCGAGGTTCAGATAGCGCTTGAAGTGC
TGTCATGTTTTGGTGCTTCCGTCGCTTGCGAATTTATAGTAATTCTTGAG
TCCAAGCTGAAGCTAAAGTTGGTGAACCCATTGGATTTAGCAATGAGTGA
GGGATTTATTTGTAGACGCGATGAAATATATGAATTTTCTCATGACCGCA
TACAAGAGGCAGCATATGGTATGATTCAAAAAGATCTCCGTTGCCACCTG
CACTTACATTACGGGTTGCGTTTAGTTGAAGTCTCGTTAGAAAGGGAGAA
TGACGCCATGCTCTTTACAGCCGTAGGTCAAATCAATCTTGCTGGCCCAT
CTGTTGTCACTGACACGATGCAAGCTGCTGCGATTGCGGAACACAATTTG
ACTGCAGGCAAGAAAGCAATCGCCCTATCTGATTTTTCATCCGCCGCTGG
TTTCTTTGATAGTGGCGTGTCGTTTTTGACGGATAATCATTGGAACAGTC
ATTACAAGCTAAGCCTCGAGCTATTTGAATGTGCAGTCAAGTGTTCTCTG
GTTCTCGGGGACCATGTCCGTCTCACCGAACTTTCTCTTCAGCTTTTCAA
ACATGCTCGTTGCCTGGAGGACAGGTTCGATACGTTGCTTCTAGTTATGT
CGTCATTGGCATATGCCTCAAAAATTTCGCAATCAGTTAGGGCAGGGCTG
TCAATATTGGCAAAGCTTGGTCACAAATTGCCCGCTGCATCCACTCGAGA
CGACATCATTTTCCGTATCAAACAAACTCAAACACATCTAAGCGCTATTT
CAGATATGGACTTGATACAGCGACCCAAAATGACCGATGCTAAACACGAA
TTGGCAATGAAATGCTTGTCTAAGCTGCAGCTCACAATTTTTTTGGTTTC
CCCAGATCTTCTCCCGATCGTTACCTTGAAGATGATTGACTTGACCATTG
AGCATGGGATGTCACCCATGTCTCCAGTTGGATTCGCATACTTCGCTTCT
CTGCTTGGAAAACTTGGCGAACTGAAAGATGCGCTTCGATTCGCAAAGCT
AGCCAAGACACTTCTTGATGCAATCGGATCAAATGAAATTTTAGGTACTT
TCACACCCTTTTCAACATTATTTGCTCCTATCGGTTGTTCGCTAATATGA
GAGAACTGATTGTCGACAACTAGAAGCTCATAAACCATTTATGTTTTTCG
CTTCCAGGTGACGTTATCTTCACAACATCATCGGTGTTATCCTATTGCGA
ACCTATGCAATCTGTCAATGAGTATCGATCTCAGGGCCATGATGCCGCGT
TGGCTGCAGGCGATGTGTACTCTGCGTGTATGCTTAGATTGACGTACGTA
CAGCCTTTGGCATGAATATCATTACATTGAATATCGACCTTTCATAAACC
CGTGACTGATCTTCCGGCTCTCTTCATAGGTATTGTGCGACGATGTTCTT
TACTGGATCGAATCTTTTGTCTGTAAAGGTTGCATCGACAAATGCCCTCC
TCTACATGAAAAGGCAAAATCACTTGACAAGTTACTATACCCTGTTATCT
CTCAATCATAGCACTTTAGTCCTTCTTGGCGAGACAGACGCTGAAACTCT
AAGCGAAGGTCAACTTACCAATCCTCGTCAACTTATGACCTTGTAAGTCT
CTTAATGCTCACGTGCCTTGCATCGCTTCAATTATCTCACGCTCTCTCGA
CATGTGTCGGACATTCTTTTGCAGGTACTATCACAAGATGTTTATATCAT
TTGTATTGAATATTTACGATGACATGAGGCAATACGCTGAAAGATTCTTT
GAAGTAAGAAAAGCTTCTTGGTTGTTGATTTCCGCCTATGCAGGACACGA
ATTCTTTGGTGGCCTTGTATCGTTTAGGATTTATCGCGAGACGGGCGACT
CCTCATGGCTGGAGAGGGGTAAGCAATGCAAGTCAACAATACAACTCTGG
TCCGAGCAGGGATCTTTGTGGAACTTTGAACATAAACACTTTTTGATGAA
GGCTGAAGAGCATTATTGCGAGAAAGATTTCTCGTCTGCTGAAGCAGCTT
ACAATAACGCATTAGTGTCGGCACGGACACACAAATACATCAATGACGAG
GCATTAGCCCACGAGCTTGCGGGGTACTTTTATCTAAGAGTCAGCAAGAA
AACCGAAGCTATTGAGCACTTAATATGTGCACATGAAAAATACACCAAGT
GGGGAGCAAGTTCGAAGGTCAATATGATATTTCGCTTAGTGCAGGAAAAT
TTTAGCGATGTTCCCCATTTGAATTCATCATGGACACGGACACCGCCGAA
CTCACTTGTTACCAGTGCGACTGATGCGCAAAGTTGCCATGACTATCAGG
ACTCACACAAGAGAAGGGCGCAGTAAATCATATTTACAATTCGGTGCACC
TTGAAGAGATGGACTTGGTAGACCTGTTCTGTTGTACATGATGCTAGGAT
TGACTGAACTCTCTAGAGATTGAATGATCAAATCCTAAATATTATAATTC
CAGAAGTAAAAGAGGAGGACTCAGCGCCAGCAACTTAGCAATATTCTATA
GACTCAGTAATATGGCAAGCTCCCAAAACTGATGTGGAACTCAGTACCAT
AGTTAGGAAACATATTGAACAAAAAAATAAAAAAATGGCATAAAACTGAT
AGAAGTCCAGTCTCAGTTCAGTCAATTTTGACATTCCCCTGTGTGAAGCC
CACTGATTACAATTTGTGACGTCACTTAGAGTCTTGGGTAATTTTCGTTG
CCTCCAAAGCGCAATTTGATTTGATTTTTATAGAGGTTAAATTAAATTTC
ATTCAGTCTAGTGTGTTTAACCAAGCTCGTTGATGTGTTAATTACAAGTC
TGCCTTTCACACACTCAAGTACCTATAAGCAGGAGCAACAGCTGGAGAAG
CCACATGCCATCAATGTTGTAGGAATTGGCAGACTTGAGATAATTTTTCA
TCTACCTAAAATAAAGATCAAGCTAAATTTTTACCTCAGACTTCattaca
agcagctggtgcaagattttttagcagcggtgggagcccaaaaaaggaaa
atgtcttgtttacttaaatgaagatataacagtggacccaagttggagta
tgtgctttccaatagtttccaatgtaataaagcgaccttcgcacacacga
tcgcagtgaatttagatatatttttaaaggtaatcacaaataaacagtca
tcgaatacccatgcatatcaaaaataaaaataagttttttacaggtaatt
tgcagcagtgtgtctattatttcacctataattgtcaataggtagaaaag
cttctcatggaggagaagaagaacaacaacaaatgtcagaggataataaa
ttaagatttttcaagaaaaaatcttgatcattactagcagctgctgcaag
acttttgcagcaagctatacagaagaaaatttggtgaaacagaggaagta
acaggtttaaaataagttggcttctgtttaaAATAAGTTGGCTTCTCTTA
TCtgagagatcagagccgctcgaaactaatggattcggcgtgaaatggca
tgcaagaactgtggaggagcagttctccatacaaggctccaatgtggtac
gacaacaccgcgctttgcccaacatgatgtgcaaaagatggcagagtgat
ggcatgcattggcgtttcagagaggccatcacaattttggcgcgaaaaat
gaatatttcaatacgcctcacagtatgtaggatctagtacagaatcgcct
aaaattctgtaatttctgatttgactaattttacgaaacagcgtgtagga
tgggcaatactaaaaaccagatagccccgactcagagcaacattcctgag
atgtattagaacttgtcttaagcctaaaaatcggcatttcgggcagtttt
ccatacctaccaatcccacaaagttaggccatttcgcgtcctaacaccta
ctaggctatgttttatcaacatatcaggtaatgagccaaaatagctattt
cctacatttgttggtgttaggtggaccgggATTATCATGGTAAGTGGATA
TGCATGCCTTGTtcgcacatgaaggcacccatttcggccaatttaaatgt
aagcaaacattaaaacattatgattatccatctatgtcaaaccaaaatct
aatttattttcaagtaattacagttatgtacattgttaaagtacctgttt
ggtcaaaggtgaaaacactgtgtctccgaaggaggagaaggagaaaaAGA
GAAAgaggaggaaaaggaggaatcagaggaagaggaaTACAACTAAGATT
TTGAAAAATCTTGAGACACTGCAAACAGTACTCCCCAGCTGAGCATAAAT
CTATCTACAAATTACATGCAGAAGGGTTTCTTGAATATGAATCAAAATTG
TCCCATAGTGTGTCCCACCTGGTACAAATGGGAACAAACTGCcaggaaat
gatcacgccaagacaatttttttaaacccacacatttttgtagcatgatg
caaatgttatggtaataatcttgcctattcaactaacaactatgatgtgt
accttagtgtgagatttcaattccttaaatatttaaaccacttaaggcca
aatattggtatcattctcaggttgaatggagatgatttttgaaaatatgc
caatcctttggaaggtacattttcgtgttttggtactttattgccatatt
ggtactttttggcaccaaCCATTTAGTATGCATGTAAACTATCAAAGACT
CGGCTTGCAGAAAGAAAGCACAGTGTGCATGCAATGGATCCACAAGGGGT
GGAAAAATATGAGTCAGTCACACGCATCAAATTGTGATTGCATTGACCAC
ACTGTGTCACATATCTTCTGAGAACTTGCTAGTCTTTGGGGCCGATGTCT
GTAATGCATTCAATGATTCTATCTACAGCCTAACAAGGCCTTTGTGGACC
GGTGGGAAGCTAAAGACAACCCTCCAATTCCAGACAGGTATGTTACACCG
GTCAAGAAAGCCATGCAGAGACACCCCGAATCAACATGTCTGTGAGAATG
GTGCAACAATATGATCTATCAGCATGCCTTTAACACATGCACCAAGCCTC
TAGTCTTTAAGATTCCTGCTCAACTTCACACCACTCATTGTCTCCTCCAT
CATGAATTTGTTGACTCAACAATTGTTGTACCATGCAAACCACTGGAGAA
GTGTCGAGTGGTCCTCCTTGGTGTGGAATGTgaatgaacaacaggttgag
tggcaacagatttgacgatggtgttcatgttctggagatatgacatgtga
acaccaaacaaactgaccatctcctagagaagatcctccatctgctgctg
aagaataaagtgctgggaaaataaagtttcagtttccatggaagactcac
cagcacaatatccctcggaccatgcattggcagtcagcactgcccctcTA
TTTACAACCATCTCTCCATGAACAGCATTAATTCCATCTACTTGTGTCTC
CACAGTTGATGAAGTAGGATGGTACACAGGAACAATCACAAGCCATTCAA
CAAGTTGTTGGACTGCACAAGGGATTTCTCAATTGGATTCACATCGGGTG
AATTCCCAGCCCCAACCCAGCAATCTTTGTTGTTAGTCAGAAGTTGAGGA
GGGATGATGGGTGGAGTGTACGCATTTGCTATCATTTCACCTTCAAAGGC
CACCCATATGAACAACAGCATGAGCATGCAAGAAATATCACTGCCAAATT
gggggtgcactggcagaatggccataaaaatccttctgattcttgtgaaa
cttggaatctaatagtttaggttgcaaattacccaataattgccaagtaa
ttcaggatacccaagttatattgccttttttggagggaaggtggttcttt
ctctgcaaaattactatgtgactaaaaaatagggtttgggttagggaaat
caatgagactcccattgatacattactggggacatacagaagttacctgg
gaattcccatgattactctgacattcatattttaagggtttttggtgaca
ggaacaaaaatgtaatttgcaacctagctgatagtgataggtttcattga
gatgtgtaccaaatttgagagagaaaaaagaggaagtgtatcttctacgt
gcaaaaccctatatcaacatccccatgggattgtatgagtatacaTACAg
tatgagccagattataagtaacaccagtgtaagtaacactcgtcaagtct
cactgacattggtgtttttcagtttataatcttctcaaatgaaaaaaaaa
cctcaaaaatggtttccccttcacaccagcaatacctccatatgcattgc
ttccagtggcactggatagttgctaagaaacctcagatgttgtcagaagt
cacaacatgatttgcacacatgtcaaaggggtggacagcatggacaagca
aggcaggaacaatgacgggaggggtacaatattactacctcaatgtatta
gggtaagtttttagatacctataatttttcacggtgttgaaaatattaac
aagaggatggaatataagcgttacttaaaagtatctttttacatttgtat
tacttataatcctgcttatatggTTgttaattttgggtttttatgttttg
aagggtaaatcaatgttttttaattatgggcatcattggatatagcttag
gttattagggttatacaagcaaaataatatgtatgatgcaagaccatttc
catgatttgttactggtacagcactgaagagaaaaaattgggccacatag
tatagacttggtctcaattacaaTCAAAACAGAAatgtatgtttagtttt
attatacaacaatcatgaaacaatcaaatccagtcctgaaatgaaatagc
aattgaaatgttgaatcaaaaatctgaaatacaagtctgcattgggtcaa
tttttctgatgacattctcttgatatgatatgctATTTTCAATTaaaaga
aaagatgacaccacaaacacataactggcgttatcttaatttcagctgcc
attaccaataattttcacatatttgcaagtaatgcataattttttggcca
ctcacaataatgctgcatggctttccaatgcaacagtagtgtacataatg
ttcaaatctagtacgagaaaatcccataatatcttgcaatattataatca
atacttaattactacaagtcacggttgttggtatattatcaacaaactaa
tagtcacaaattaattaggaggaagacaccttgagtgtgtacctagtgta
tttcctcatttactggaaatcaaggataatgctctgtgaattgtaatcat
ttcaatattcttagtggttgcatgatgtattgtgtagttctgcttgcaaa
atttcagagagttaaCATTTagaagaaattgtttacattaaaatattttc
tagcaacatcaaaaaacaaatattgcatctataacaataattgcttgtct
agatcttagttaaaagaacataatgtatctcaacaaagttgaagggagat
tgttgggttttaaaagttggggagtgtgtgtagtgaaccaactcccagca
ttttgctccacaacgttcccataaagcctgccttctgccttccctaacct
ctggaaataatcctggcacattaatttgTGAGCTTCTAAATCAAATCCCT
CTATTTACCATCTTTTTGAGTTGATTTTTGAGCATTAGAAGCTGTATAGG
AGAAAATGATGGGGTCaagggagctactcttattttttctatgataatta
tttatcaagaatggagtagatactatacccaatagtatcttaataactag
tggtgattactagcaatctccacgtacaagtatctagaaaaggagatgca
tcatacgtatgactagatgtactcaggagggcatatgtcttcacgggtgg
agcagtgAAAATAGAtacctacctacctacctacctacctacctacctac
ctacctCATAAAGGTATTGTACTATTATACCACATCATCGTGCATtgaca
taggccaattatgtaccctacagtagtattctagggtaaacttaaagata
cccttaatttctcaggagataagggacatctcccaataatggcaaaaacc
ttgcaaatagcaggaataggttcactacccagaaataccatttgtgacaa
aaagccttatgtcatcaaataatgacacaaagacataaactgtgtaggat
cctattcattttatgccgttgaagcatatttgcttcatagctacttgtta
gtagtaacttgttagtagtaaacaacttaactcataaaaatcatttcaca
gcacatgtatcaaccagttactacataatattctattacatcgaaacagc
ttaggtcacaatcaattgatagcctttgcacaactagattggattgtctg
tctgtcattccaccatccatcatccatcagttgtctgtgtgttgaccatg
gtaggttcatctgtccatcgtcccttgtggctcaaagccgtacaatactc
ttggtatgttacacgtggagcaacttgtgctgcttgactccaagtgtagc
aatagccatagctgagccccaagttccatactccgccagttgaagtgagt
ttcactcacagactggcatgtgttttttgaaacacgtagccaaaaacaat
tcccctgtatgtcaaattaatccgttcccatgatcacatgcagatgcagt
gacacgatggagtacaatgtactgatagagccaaataggcactacaataa
aagatcttctagggcctaaaatgaccctacaaagtcttgaacagcctctg
aggcctaaaaagcttgcacgtgaccccggagaggtttcggtcacttgaag
acttgtgatccccttggagttctcatttctgaagctaagtttcaacttac
tattattactttttactgaacggggtcagtaatcaagtaatttcagtaat
cgaaaaagtaataaagtaaataactgtcggccagtttactgaagacccat
cagaattctatatgagactcgccctgctcttccagggcagtaagttactg
tctttgacagaacttcagtaacaaatgtaaattatgcatgtacattattt
gcatccatgtaacatgtgtcaagtacgatagtattaaacatatattcccc
attttagctgctctattcactatccccatcatctgaactctcatctgtgc
cttcctctgctgtctgcttcccctctccatcatctccttccacatccttc
ttcacaatctttaattctgggtccggatatttgtcataatgatcaatgac
catttcataaaaatcccaatacctctcaaatttatcatacaacaacatac
tgtcactccaaaaattaactctttatcaaatccctgatatgttcccaaga
cagtgtagaagaatcccaagccattctctgccttctgtgtcgttgtcttg
aggggccctttcttcacacactttgttagcacatcacaatcaatctcaca
aaacttcccagtacgatcatgatcttcatcataaaatcccaaccctgcac
actttgccgacaccctagctacatgaacatcattccctttgctattgaac
tgcacatcctcccaatcctcaaggtaggcacaaaagactctcttgggctc
aatattaacttcctccgtaatattcccttaacaatacttgtctaacttgc
aatactggaagtcgttgtcactccaaagcacaccagcccgctgagcctgc
ttgcgctgtgtctcgttcttctgtcttacaaaggcagcacaaatgactga
ctgcctcttggtcttctcagagcccaaggtagtatgcttacctatttttt
aggctttcatcaccttccaccgtcgttcagcttgtccacaccctaaaaca
agagaacaacttaaacagacagaaagtccaaagaccttggtagcgggaac
tgagtaccacttgtgccactcctaggaaatggtcattgggtccccagcag
taatccaaatgctctccctaccgaataatccacgtttcttgacaaagctc
caaggatgcagctcccttgtttctttgcatggtgctggtgggagtaccag
ttcaacactgcactggcacaggtggtgggcagttctcaagtttcaagtgt
gtcaaacgaatcctcaagggagaatgaacgcgcgcaggatgtagtgcaat
gattgcagatcaaccctattcacataggagcgcgttacagcacagcccat
tttatcaatcgtgaagttgcacagcccatgcactcacaatctaaaaaaac
gaccacatgttacgtgtcctagaatcattgggctcagcccatgttcgcaa
aggaccagcctaggagaagacattgttctactccaaattagggcatagga
atgcaatatattgccgcatcttggtcaaacgtcagagcaacatggactaa
tgtctccaagtccctgtatgcatggaggcacaagttggacccataaaacg
actacgtgtcgtgccccagaaatacactgagcaaaattcttgtaacattc
caattcgcataagaatgttgcgcactttgtgcggttttcgtcagataaag
atgcaacttgtcgatttctttctgaaatccaagcaaaaaagcgagaaaag
tccacaaaaatgagaagtcttctcgcgtggtacggtatccctttcatgcg
cataagctaccaagcttgataagaaagaggtcaaataataaggaaagcga
gttggcttgcaaatagccactgcacatcctctggtccatagaaaatagaa
ttcagagcccaaaatataaattcggaattatttaatttgaaattaaaaag
ctccttagaaaaaatcttaaacagagttcaactgtaaagtttaaataacc
tgaccaattcaaataccttgccacatgtaaaaatacaaataaaaatgcca
agaaatcttctggcatcatgaattgttttctcaagaagatgaactcttct
cccacataaagaaacatacacatgtgcatgctgcactattcacaagcaat
ggtataaaaaagcaactggaaatcaagccatattaggtttcgatcccctg
acaaggtgttgctaaagtaacagtggaagcaagaaggatgcaattccaag
ctttccccatgttccaaaaattaggagcatgaatatgctttccttaccca
gctagggttcaaactcttggccttatgcaggacgggttcttcctactcaa
aaggaagggtaaagtcacatgatgtttttttattgcacaagcaataagtt
cctgtcaaaacacacttttatgggtacatgttacccagagtgactaagcc
agcatatgacctcagtcgttgacaaatgcaaggactgagttagaattgtt
ctatatttttaaacaagtagcaacataaaatatgttgagatcaattttac
tttgccagtgataattgatgtcaaagtctgcaaaaatctgtgaaccagag
ctgaaacaaaacctggacacaaataccaagcactttgctaacgacttcag
tgcaggactcttcttgagcaaaggtacttctaatcacagagctaaccact
cctgtgaaatacccctctggggtggggtaaaatagcagaccttccaagtt
gtgtcaaaacaaaaaaagacacccacttacactacaaactcaatttcatt
catgttactgagttttctcatgacaagagaaactgtttgaagtgttggtg
tgttggaagaacgtgcctgtttacctctatttctcatatgaggtaggttt
acagcctataaagacagagcacaaccagtcccaaaagtcaaggaaaaaca
atgaggacaatttacctcggcgactggagggtctcattgacagccgtcat
cagaactggctgtacaaagacagaaaccccaaataaaaaaatagtgtaca
tcaaaattggttctaaaaataagtaaaaatggacaaaacgtttaggaaaa
ctgtctcaactcaaagaatccttaaagtactgtagatgttgctatgttca
actctgcaaacaccataagactccatgaaaagtcaataaatcatagacta
gatactgacgcatcaggaacccattcatgcctagaaaaattgaaggttac
acctactcagggctagcaacaacaatcatgggttttgcatgtgcctcaca
agcacattcaatagagtcaacgatggccatactgttctcaatagaactca
tttggagtaatatgatagtctccaaaggctagcattagagaccacattaa
acaaggttaggatggacttaccaagcagcgagtaaaggtgtgaacaacaa
accaatacacaacatctctgcactagaaaataagggctcaatatcagacc
caaaggcttctcatggcaaaagcaccatgcttacaagcatataaaacttg
ctaaacattcacccatgcagggaactcacatgctactgggtggtccagta
caagggagaaccttagacaagacaatatgattgtctcgcctcactcacaa
ctggaattgtagaggaggaggtacactgtatgcaaaaaagagacacatta
atgttagacattttttgccacaacaagtctagagctacaccaactcagct
tgggtatgcttgcaacctagtacagcttgctgaacttagagtacataaac
acggaataagaaatatttaatccttgaccatgattaacattattggattc
aaaagacctatgtcttactagataatggtctcgccaagactcaatgacta
gtacttgattccctgatgagaactcctgatggtttagcttcagaattgcc
catggagaacacatatggtatccataagtagggactcatagagtcaccag
aacatgtgggaaattttgctaaatacaacaggatgaccataggtagtact
gctacgtgttgcacaacaaacgataaagcaagcatcataatcatatgagc
acaagaacacaatgaatccacaacctttgttctcgtaaaaccacaacaca
gagaattgagagtatccctagctagaagggaatagcatctcacacaaagg
acatgtcaaacaagaacatctctaccaagaggcatgtagctgcaatgcat
aacaaatgcaacacaagcagctatacacagaaatgtagtatggtttaact
agctttgacaaatccaaagagaaaacaaccattatgctgtcagcatcaag
gaaagttcaattctccaagatgtttgctgtgaagtcacaacatgcttcca
taaaccataagataatagtcaacaactgtctttaaaacaaacaaaggtac
gtacatgcacatttatctatcttgcaatgtcattaccaccaacaaaagag
ttacaaaatgtgcagacctccctcgaggatccttgcaaaaatacaaaagg
atgtcataacaatgaatccgtactcttcatggtacaacaaggacacagac
attgatgttttaaccttccaatgattatagtcaaacataaattgtaagat
ttgacattgttcacttgccggtagctgacgctttgggcaactattcccat
ggatacataggagtgatagaacaaatagaaggacaatatactaacaccaa
ggattgcatgacataggccaagaatcaggagcttccagttggaactccat
aagtctcctttacttgtttgactcagaggaaggacaaaaagtcataagat
attagtctctcagaaacaatatatttgaagtacatacctatctggtatgt
tccacagaagacaatattccaagtaaacagttgagggagttcaactgctc
aactgacaaaaactgcagaacaagtgaagcagttgataaatttcaactgc
tcaactgacaagcctgcagtgtgagagcttctccgaaaaaatcagatcac
gtgaggtttgataccaaggcaggtagaaacctacatgacacctgaatgat
tcatgagtatgaacataccaggactgtgtagaatcttacacattttgttt
ttccatgaagcatttctgcttcatcatgacattttgatccttcacaattg
taactaaattcactcacaaaaatacaaagctcaaaagcatactacaagat
tttctaaatacgttttggcttaggtcattgcataagataaaaacagaata
tctgtactatcagcactttcatacctagacctggttcaatatctgcattg
tacacatattgtgacaactaaagtgctgtttcaacactacactttcagac
catatgcatttcatttggcttcccagtgtaagtcaaccagagtcttccaa
aatatcaaacccaacaagtgaatgactactaactagagaccaacatcaac
caaatcatggagatgtttggcctactgtaccaatcatggtcttttagcag
cctctagtggcacaatattttcctacacaaacactcagatgccattcact
catacctactatgcagtgcctaccgcctaaatgtagtgtagcaatcaaaa
gatggaattgttgttcggcattccactcttgcacacacacaaaaactcaa
tgggagacaccaggcaacaccaatctgacctcaatttatcctcatcaaat
ttatggtcacatggtccgtgaaagcaatgctttagtatacaaaggtcttt
ttaccccgcataaacattcagtctgtatagcgatgatacttggactatca
caaacattatacaataagacaatcagggtttcatgcggaagtaagtcata
attgatttgacttaggagagtacaaacacaccagcttgatataagccatt
gcaaatctcactctccacaagaacttacacttcatatactacataaaata
ataatatatatgtaccacacgtcataggcagcttgcacattttaaacctc
aacaggttttttctgcaagtctggctcgtaattggatttttcctcactga
ggttttacttttccgcgagccatgctggttctccaatcatgggggctagt
gacataggccaattatctaccctacagtagtattctagggtaaacttaaa
gatacccttaatttctcaggagatgagggacatctcccaataatgacaaa
aaaccttgcaaatagcaagaataggttcactacccagaaataccatttgc
gacaaaaagccttacgtcatcaaataatgacacaaagacataccagaact
gtgtatgataggatcctacacggtttcattttatgcaattgaagcataat
tgcttcgtagctacttgttagtagtaaacaacttaactcataaaaatcat
ttaacaacacatgtatcaaccagttactacataatatcctattacatcga
aagggcttaggtGATGcatgcacatgcaatggaatgggttacgtatggac
actggtgcagaaataggggagtaattaatttcacccatcaacagccctac
atgtatagcatcatacgtacactctaaaatgattggaatgaactcattcg
tgcgttctttatttctgcacgtacagtgcctaccataccatatatcatag
atacgtaccactttactctcacgtagttacaataccaattcctatgacac
tgtgacattggcgatccatgcgagggactggtttataaatgacattttac
agtacatggaaaacccaatctccctaaaagagaaataatcccccaaaaga
aaattggataccttctcatttttatggaggaatagtacaaattcttgtaa
aatccaaaagaaaacaaattttccaaaagaaaaccaatccccaattaata
tgccaacaccaataggtagatacattatttaagcctttgagcgagttgga
gacttacttgacaagaaattatcaagattagtttgattcttttctgagaa
tagacctaaacaaattctagtctaggacataataaaatagtttaggagta
attgaagatcctagatattctaagtatgaagtagattttataagctagac
aagtatgtcctctctagccatttcttttttctaaattgcccactctagat
caaacaaattttgagaatctatttcagcattctaacgttatctctttaga
tttcaatattctaagttcaatttttgtttagttttctacattagctctag
atggtatccattcttgttagtgcatcgccgatcaatcgtgcataacaaat
attatcaacttgtgtgcgacgtatggtatgataccttaccataggaacag
tattgtacaattcctacctattagttctttcttttaggcacaagggaaca
tggatatcttttggagaacaatccattttcccagtgttccctgaaccccG
ACAcaaaaagtgagtttttttatacttctgtgcgtaaaattggaaaattt
gatcgcttaagttaattttgacccactaatgcatgaggtgccccttatct
tcaatggaggtgcaaggagtgagaaaccagagttggaagggcatacagtg
gatgtccttttctccttggtgtatccagatttggagatTTATGCACTTCA
CAACGTCCGGCAAAAATGGGCTTTAAAAAGAAAACAGGTGGTTGCTGAGC
AATCATAGGGTCACTGCTCAATGAATGATGCTATGCCAGAATTGTCAGAA
TCCTGGTGGTTGCTTTGTTATTTCAACCAGAGTTGGTGATCAGCAGTTTA
tttgtgctgcatgattctcaatttgcatcgcaaagggagtacataaattt
gggtgatgtaatggcatttcttaatgttgccccagtatccctgcatcaca
aaaATTGCAAGTAACTtcagacagggggtaacatgagagaacaaaatgtt
gaaatttgggggatcagtaatttgatttttctggtgatgggaaaagagct
gagggagatcacacaaaatagatgaaggaaaacttggattagaccataac
actctgctatacccatattaaatgttttccttactgtagaacataccact
gcaCCCCCTCATTAAGGGATTCCACAACAGGCTGCACAGTGACAAGGACA
CTGATGCATGCAGTCATGCAAATTCTCAGAAACCTACAACACAAACATGG
CATATGGATTTTAAGTACTTTGCACTTGCAGAATGGGTTGAGTGAGACTT
GCCTATATTAGAAAGGACACATACAGCAGTAAATATGGCATGTCATATGA
CAAAGGTCCTAGAACTACAGCTCACTCTGTTCATTCAACATGTAGATTAT
ATTATGGGACAGATTCCTCCCGCTTCCTCACCATGTTATGGCATGTACAT
TAAGCAACCAGTAGTACATGTTGAAAATGATTTGGACATGGACCAATCAG
TTCTCATATTTGTGCAGCAGCAACAGCAAACTGCATGGTGCATGGGTACC
CTTGGTTACAAATTGGCTTGTGTCACTGCTTCAACCCAGGTCAATCTTTT
CTCCTATCTCTTGTGTGACCCGCGAGGCGTTGGGAGTCTGAGATTTGTTT
TTAAATAGTTCTTGGCTCCATTTTCAGTACTTGGATTTTTACTTGGACTA
AAAAATGTGGGAATTTCTGCAAGTTGTGGATGGACTGCAgcaagaaaagc
aactcacaaaaacttgtatatttttgcgataaaatttcagtggagtgatg
actccgtagaattctgatgacttgcacgagtcaaactgaagacatgtcga
caagttgatgtctcagacaactaaagtgacaaatcatgactcaagtgact
tcacatgagttgtcaaaattttggcagtgagaactgtgcaataacccacc
tattagtcagtgaagacccaatgatgacccacagagttgtcactgatgac
ccagtgatgacccatttgttgttagtgaggacccagtgacgacccactta
atcataagGAACATCATGGTGAGTTCACTGGCTGATGACTAGCATGTACA
ATGCAGTCAATCTTCTTTCCAGTGATGCTGAACTGTGCTCTGAGCCCACT
TACACTAATGGATTTATATATAGACTACATTGTAACCAATACCAAAGAAA
CAACTTTTGGAACAAAGTGAATACGTGTTGCATGcctgtgacaacccatt
agtcatcagagacaacccagtgacaacccacttagttatcagtgaagacc
cagtcaagatgggcagagtcatcagtgaagccctgccgattaccaacaga
gtcattagttaagacccgctgatgacccacatagtggccattgtcgtcag
ttacagaattaactgacaacttggacaacccaactggcaacaagtcacca
cctgactactttggtgatgactgaagtgatgactctcaccaaaagtgaac
accaaaactggatatttttggcaaggtgcttTTTGATACCTTACAGTTTG
TGTCTAACAAATTTGAAAGTGTAAAAGTTGTACAtctacgggaggaattc
agttctctctattacttgtgagcaacagacaaaaaatttgagggtctaca
tactaacaaatttgatcaaatttgttagtcaaatgtttttatatttgtta
gttcactttgccggaccggtgacatcagacaaaaaagataaaatcactaa
caaatttgccgtcggtcgcagttggtcgctcgcagattatttgaaaaaca
tggacaATAATAtcccagtacttttgaaattctgccaggccgtggtacat
ttctacagggagttgaaattctgccacagccggcagaattcttggacgat
tcctatgtttaaatttagtaaaatcccttggacccagaggttgtagcgac
aatatcttaaaaaggagttcgaggctgtgtgccattgtaaagtaatgtca
acaacagttccgtttgagccatgtgaattccagtctattgaacaacaatt
atccgctcgcgaatgcacaacgtttcagactatatttttgcatgaaaatc
tgatgtgacgatgaattaagtttcatttctaaggttaccctaaggtcgca
taggaattaatacgacctcaaattctgccaatcggcagaattttgatgtt
taccatatccccggtccaaaatatttacagtgacacggctcactgtaatt
ttgaaatgaaaaaaaagcttacgagagtgctgcaatcatcctgccaagca
gtcagacattgagttcagaagcaataccaatggtgggtatcaaaatccca
ctctcaaatagtgaatattgatccctggcaaatcctccaaaaacaccttc
gtttttggcccaaaaatcgctatttcatgtattagttggttttaaaagaa
tggagactaaactatgccttgtttttttcgacacaccaattactaattat
ttaagacatactaagctatgtgaacttttgtgtgtgaaaataactagcat
tttttggcctttcttggaattttcacaatatttaacaaacaactatcacg
tgtcatgtttcccacctgccttcctcttcttagatgaacttgagtgcccc
acagaggtgctgctgctgttggatttgcctttcaggtaggataagcctct
gataagatacaagaacgagggacgtggactgcaacagtgaggcctatgtg
gaaagcgacaaaagtatcatctgtgtatattcgcattgacatcagcataa
gcttcattcatcctatctcgtgcatgtaccgcagttgattgtagtattgg
acctctcaactctcAACACTCTTTCCATCTGCCCACTTATGTAATTCCAC
ACCTCCACCAGATAATCCATGTAAACCCGGATAAAGCACTTTTGATAGAA
GTCCCACTGCATTAATGTACATGAATTTACTTCAAATTGCGAGGGAAGGC
AATGCACTGCTTTTCAAGGCATTCAATCCAGAAACATTTAAATTGCTCCA
CCAAGATAGTGAAGTCAATGCTGACATATTTTCATTTTCCATTCTGCACT
AATCAGTATTTTCCTACAGCAAACACACTGATAGGAACAAAAAATGAAAG
AGGAGGTTAGTTATGTGGTGTATTCAGGTCTCCACCTGTGTCCTCAATCT
GTGTGAGGTGGATTGCAATTGCAATCTAATCCTGATGGGCAAGTGATTGT
GACTGACACGTGATCGTGAGGGGCAAGCGCTTGTGACGGGCAATGATCGT
GACAGGCAAGCAATTGTGACGGGCAAGCGATTGTAGTGCATGCGATTGTG
ATCTTTTCGTGAAGGGAAAGTGATCGTGGTACACAAGTGATCATGATCTC
GCCATGAAGGGAGAACTTCAGGAACAATCATGATGTTGCTGAGGGAAAGT
GACAGTGAACTTGACAACTTGCAAGTGATTGTAGGGGACAACGATCGTGG
GAAGAGGAAGATGATCATGGGTGTGGAGTCATGTGAAATGGGGAAGTCCT
AGAAGGGAATATTCATGATCTTTCGTGATGTGGCTGGTGTGCTTCTTGGC
TGGCCTCTATCATATCCCGTTGTCAGCCCGTTGTCACATGagccatcaca
attttggcgcgaaatatgaaattttgacactgtaggagtattaataggaa
ttactatgaaaccaccacaactcatgaattgactttttcactcaacagcc
tgcagaaaatgcaatactgaaaactgaatagccctgacctaagccggaat
gtcgaaaagtagttgtagataagtgacctaagccgttttgctgtagtttt
ttactatgtagtaaacgggtagatacgtgttgttgaaagattttatttat
gagagttacactactgaaataggtattgcatggtacactaggtaatccat
gcatcaccaagcacaggtgatcctgttagagattggaggtaatttagggc
agttccatgactgctccttttctctcaactgccaacaggaactgtcccat
gagaaggtttctgagaaagaaatcctctcttggatattttgtccaagaaa
cacctagaatgtatatgggtgtttctcaagaaagaaattgtcttttgaat
attgtttctcagaaacaatatcttatgactattgtacttcctttgtgtta
cacaaagggaagaggaccattgaggttccacctggaacctctttgggttt
accagttaaggtagataattggcctatgtcactcgccccacgattggaga
attagcgtggctcatgcgaaaagtaaaacctcggtgaggaaaaaatccga
atatgagccagacttgcagaaaacccgttcttgttgaggttaaaaatgtg
caagctgcctgtgacgatttgtacctacatattattttatgtagtatatg
aagtgtaagttcatgtggagagggagatttgtcatggcttatgataaagc
tggtttgattgtactctcctaagtcaaacttatattctgacttacttccg
cgtgtaaccctgattgtcttatcgtatactgtctgtgatagtccaattat
cactggtataccgactgaatatttgtgcgggtaaaatacctttgtttact
aagcattgctttccacggaccatgtgaccataaatttatgaggataattt
tgggtcggtttggtgttgcctggtgtctcctattgatttagtctgtgtgt
gcaaaagtggaatgaacaacaattccatcttatgattgctacactacatt
taggcgataggcactgcatagtaggtatgagtgaatggcatctgagtgtt
tgtttaggtaaacattgtgccactagaagctgctgacaagaccatgattg
gtacagcaggccaagcatctccatgatttggttgatgttgaactctagat
agtaattcacttttgggttttgatatttgaagactctggttgacttacac
tgggaagccaaatgaaatgcatatggtccgaaagtggagtgttgaaactg
caccttaattgtcacaatttgtgtacaatgtggatattgaaccaggtcta
ggtacgaaggtgctgatagtacagatattctgtttgttatcttctgcaat
cctttgtgttggtatattgtccttctatttgctctgtaacccctatgtat
ccatgggaatagttgcccaaagggtcagctatcggcaagtgaacaatgtt
aagtcatacataatgtattgactataatcattggaaggtccaagcgtcaa
cgtctatgtctttttgtaccatgaagagcggattcagtgtttatgatatc
cttttattttgtagcaaggatcctcgagggaggtctgtacatgtataact
cttttgttggtggtaatgacattgcaacatatttaaatgtgcatgtgcgt
acaatttttatattttgtaagacagttgttgactataatcttatggttta
tggaaccatattgtgacttcacagcaagcatcatggagaagtgaactttc
catgatatgttgacaacgtaatagttgtgtttctctttggatttgtctaa
gctagtgaagcaatactacatttctgtgcacagcttcttgagttgcattt
gttttgcattgcatgccaacaaggtgctacatgtctctcagtagagatgt
tcatgtttgacttatccttttgtgtgagatgatattcctgtttaactagg
gatactcacaattctatgctgtggttttacaagaacaaaggttgtggatc
ctttgtgttgttgtgctcatatgatcatgaggcttattttatggtttgtt
gtgcaacatgtatgtgcactacctatggtcatcccgttgtctttagcaaa
agacccacgtattttcggtgactctaagagtccttccttatggacaccat
atgtgttctccatggataattctgaaggtaaaccatcagaagttctcaca
agagaatcaagtactagtcattgagtctcagtgagaccattatctagtaa
gacacagttctgttgaatccaataatgttaatcatggtcaaggattcatt
tctcttattctgtgtattatatgcactctaagttcagcaagctgtactag
aatgcgagcatacccaacctgagttggtgttgctctagacttgttgtggt
aacaaatgtctaacattaatgtgtctctttttgtgtacagtgtacctcct
cctctacaattccagttgtgagtgaggcgagacaatcatattgtcttacc
caaggttctcccttgtactggaccacccagtagcatgtgagttccctgta
tggaatgttttagcgttttcatctgcttgtaagatggtgcttttgccatc
agaagactttgggtctgttattaagcccttgttgtctttgtgcagagatg
ttgtgtattggtttgtcatgcaaaccttactcgctgcttggtaagtccat
cctaaccttgtttaaggtggtctctcaagctagcctttggagaatatcat
attactccaaatgagttctattgagaacagtatggccatcattgactcca
ttgaatgtgcttgtgaggcacatggaaaacccatgattgttattgctagc
tctgagtaggtataaccttcttcagttttctaggcatgaacgggttctag
atgcgtcagtatctagtctatgatttgttgacttttcatgaagtcttatg
gtgtttgcagagttgaacatagcaacatctacagtactgtaaggattctt
ttgagtttagacagttttgctaactttttgtccatatcttattttaagaa
tcacttttgatttacagtaatttatgtttgtttgggtgttctgttgttgt
acagccagttctgacgactgtcaatgaaaccctccagtcgccaaggtaaa
ttgtcctcgttgtttttacttgacttttggactggttgtgctctgtcttt
ataggctgtaaacctacctcaaaatagaggtaaacaggcacgttcttcca
acacactgaacttcatcaaacagtttctcttgtcatgagaaacctcagta
acgtgtatgaaattgagtttgtagtgtaagtgtgttttttctttattttg
acacagcttggaaggtctgctattttactcaaccccagaggagttttcac
aggagtggttagctctgtgatcatgagtatttttgctcaagaagagtcct
gcacttaagtggttagctatgtgcatggtatgttgtgtccaggttttgtt
tcaactctggttcacagatttttgcagactttgcatcaattatcactggc
aaggtaaaattgatcttaacatattttatgttgttatttgaaaatctaga
acaattcaaactcagttcttgcatttgtcaaagactgaggtcatatgctg
gcttagtcactctgggtaatatgtactcagaaaagtgtgttttgacagga
atttaatgcttgcaataaaaaacatcgtgtgactttgcccttccttttga
gtaggaagaacccatcctgtgcgccaagagtttgacacctgcctagctgg
gtaaggaaaacatatggatgttcctaattttggaacatggggaagcttgg
aactatgtccttcttgctttcactgttactgtagcaacacctgtcagggg
ttcgaaacccaacatggtttgatttccagttgctttttgataccattgct
tgttaatagtgcagcatggcacatgtgtacatttctcacgtgggagaaga
gttcatcttcttgagaaaacaattcatgatgccagaagatttcttggcat
ttttgttttatttttacatgtagcaaggtatttgaatatcaggttatttt
aacgtgacagtagaattttgatcaagatttttctctaacgagctctttaa
tttaaaattaaataattcgaatttatattttgggctctaaattctatttt
cctcggaccagaggttgtgcagtggctattcataagccaactagctttct
ttcctttttgccaagctcggtagcttatatgcatgaaaggaataccacat
gagaagaattctcacttttgtggacttttctcactttttgcttggattta
gtaataaatcaacaagttgcgtgtttcctgacaaaaccgcaaaagcatgc
agcattcttgcgcaaatcgaaatcgcgagaattttgcttggagtgtttct
ggggcacgacacgtagtcgttttatgggtccatcttgcgccccatgcgtg
ggacttggagacaatactccgcgtcactctgacgtctgaccaggatgcgg
caatatattgcgctcctatgcccatgtgaggagtagaacaatgttcgctc
ctaggctggtccatcgcacacgtgggctgagcccagcgagtctaggacac
atgatatgtggtcgttttcagatcgtgatcgcgagggctgtgtcgcgata
catgtgaaatgggctgtgccgtggcgctcccatgtgaatggggctgatcc
gcgatcgtgggactacgtcctgcgcgcgttcattttccctttaggatgtg
tcttacacattggaaacctgagaaccgcgaacttccagggaatcgcgagt
ctttcaagtgaccgaaacctctcggggtcacgagcaagcttttaggcctt
agaggccatacgcttcttcatagggtcattttatgccctagaagatcttt
tttgtactgccctaaggctataagtactacgtacgtggtgtcactgcatc
tgcatgtgatcacgtgcggactaattttaagtctaatcgtgtttttaggt
ctaaaaatagactacacacatattgctctttcggataaaaaaataaaccg
aggcatttatgtttattgcctcctcatttttaatgagggctgcttactac
ctaataggcacgtaagcattcgtgccacaagtgcgtatgatacgtcacaa
gtggtcttttttacggcaagtgcactatgtgctaaatgcgcgctctgcta
acaaagcgagtatacccgtcaagtgggatctagtcctcactgacatacag
ggaattttttggctacgtgtttcaaaaacacgtgctggcctgtgagtgaa
ctcacttcaactggctgagtacgtgactcggggctcagctgtggcaatat
tgctactcttggggtcaggcagcacaagttgcgccacgtgtaacacacca
agtgtattggacggcttcgagcaacaagggacgacggacagacgaaccta
ccatggtcaaccaccgacaacagctgatggatgatggatggtggagcgac
ggacagacgatccgatctggttcgcgaaggctatcaattgatagtgacct
aagccgtttgctgtagtttttactatgtagtaaacgggtagatacatgtt
gttgaaagattttatttatgagagttacactactgaaataggtattgcat
ggtacactaggtaatccatgcatcaccaagcacaggtgatcctgttagag
attggaggtaatttagggcagttccatgactgctccttttctctcaactg
ccaacaggaactgtcccatgagaaggtttctgagaaagaaatcctctctt
ggatattttgtccaagaaacacctagaatgtatatgggtgtttctcaaga
aagaaattgtcttttgaatattgtttctcagaaacaatatcttatgacta
ttgtacttcctttgtgttacacaaagggaagaggaccattggaggttcca
cctggaacctctttgggttaccagttaaggtagataattggcctatgtca
ataagaagtagaaaaaatgatgttccagttgttttggagttatttttatg
agctataaaactgattgaaaatgaggactgcctcatatggtagtcctcta
gtttatcatgcattttgcatgtaattcaagaatgttagatttctatatga
accctattggattcatgcatgccaaactgggtgtacatgcaactggtttg
ggctgtacatgcattcttgcaaatcaaacctgaatccatctgaacctgat
tgggctgtagatgtgatcctgccaatggtccccaggacccaatggtcatg
ttaataagtcctgcaggactcaatggtcttgttaatgagtcctgcctcta
tttggtgggatcctacccttagttagtagaattcctatttgtatgtacca
tgggcagaacattgggcccaggctggtcaggagtaccagtaggtatcctt
ggctcatgtcaagccccgaaggagcacaacactcctgaacatattgggcg
tttcaagccttggattggcgtttttagtcacttttccgtgccaaccatgc
cagccaaaataggccatttgcgttctaagccaactaagctatgttttaag
ggtcgaatgggtaatgagtcaaagtatgctatttcatgtatttgttggtg
ttaggtggaccggggATGTAGCACGAAACAGTGCCAGAAACGGCAGAATT
TCAAATCAACAAAGGATATGGTACTAACGTAGTGTCCATTTAACTGACAC
TTTGAACCCGATTAATACCTGGATTCTCTATGTCTCCAGAGGTCTCAAGG
AAGTCTCAAGTACAGTACGGTAGCAAGGCGTAACTCGCGCTGGCTGGAAA
CAAATGCACATTGACCACCATGACACTGTAAGCCCCATTATGTTAATAGA
GAATGAGATAATGAGGCTACGATACCTTATGCGACAGATACGAATTAGAA
TTTGAAGGGTTCCGCACCAGCTTTGTGATGAGAAGGCAATTTCTGGTTGC
TTCCAAGACGTGCGTGATCATAAAGTTTTTATTTCTTTGTTTAGTGTACA
ATTACAACTCATCTCAGAAATGATCTTTCCTAACGTTTTCTTGTTTCTAT
GCTGCGTATTGATGGGTTCAGTCGCTGCACCGTACTTGTTCATCTCTCCA
TGAAAAATGGATAAAAAATCTTGTGTTTTGAAGCGCGATTCCCCAGGTGT
CGACGTAGTCAGCGTTTCATACAATGATCTTCTAAATTCATGTTGCAATT
TGGACGGTCTTTCTACCGATGCATCTTTCAATATAGATGATCTGATCGAC
AAGGCTTTTGGGTCAACATCCTTGAACAGTCTAGGAATAATTGCAATCAC
CGAGGTTCCGAATCTTTCGGCACTTAGGCTCAAACTTCTTCCTTTGGCAA
GAAAACTGCAACTTTTGCCTTCTGAAGAACTAGACAAAATCACTGCCCAC
GAAGCTTCTTACCAAGTGGGGTGGAGCCATGGCCGAGAGAAGTTAGAGGG
GGATAAACCCGATTTCAGCAAAGGCAGCTTTTATGCCAACCCATTGACCG
ATGACTTGACTTCGACAATGTTGAAACGCCGTAAACACGATGTAAACTCG
ACTGGGGGTGATATTCATGGTGACGACAACAACAATAGTTTTCGGACCTT
GCTCAGTTGGGATGAATCTATTCCATCCGTTCCATCAGATGAATATCTGG
TTGAACTGGCTAAGTCTAACCCTGCGTTCTTTGCCCCTAATATTTGGCCG
AAGACTTCGATCCCAGAATTGGAATCAGTATTCAAAGAGACTGGAGAATT
AGTGCATCAAATTGGAATTATGGTTGCGAAGTGTTGCGATTCATACGTAG
CTTCGCGTGTGAGTTTCTACCAATGTATTTTTCGATCTGTCCGCTGGAAT
TATTAAAATACAACCTCATCATTAACCACCCTGAGCTGTTCTTTCTTGCT
AGTGTCCAGGCTACAAGCCTCATAAGCTGGAGGAAATCCTTCGTTATTCA
AAATGTTGCAAGGCTCGTCTACTCCACTATTTCGCAACGGAGACCTCTTT
GATGGACAACGAGAAAAATGACGACACAGACTTCAGTGATTGGTGTGGCT
GGCATAATGATCATGGATCCATCACTGGCCTTCTGCCAGCTCTTTATCTT
GACTCAGATGGGCACATTGTGGACTGTCCAGATCCATTATCAGGGCTATA
CATCAAATCGCGCAGCGGCAGGTTGATTCATGCAAGGCTGCCTTCCGATT
CTCTAGCATTTCAAGTAGGAGAAACAATGCAAGTGCATACAGGTGGATTG
TTGCAGGCCACTCCACATGGTATGTGATGTACTCATTATGCATTACTCTG
TTTTGCATGAGTTTCTCTTCTCCATTTGATGCCATTCTATCTATTGGTTT
TGTTCAAGCTGTGAGAGGCTGCAAGGGGACAGCGTGACTAGAGACATTTG
CTGTTTTCATGGAACCGGAGTGAGTATGATGGACAGAATGCGACGCTATA
ATATTTGACCATTCACTACATAGAACTAATCTCTCCACACAATTTTTGAA
CCAGATACCACACCAACATGGACTTACCGGATGATCGAACAGTTGAAGAC
GCTCAATCCCAACAAGCTGAAAAGTGGTTGCCATCTACTGTTCGGACCCT
GAAATCACGATGGAGGCCAGGGATGAACTTTGGAGAGTTCAGCAATGCCA
CCTTTGCTGCATTTCATTGACAGTATGGCATTGTATGATTAGGAGCGCAC
TTCATGAAGAGACAGATGGTAAGTCTCGTTAATTCACATATCACAAGAAA
ATAATAATACCATGTATGGGAAGTACTTCTGCTTAAAGGTAGGGAATAGC
TGTAAATAAAGCAATACCTGGACAATACCTTTGTTACTACGATAGTTTCC
ATCATGTCCCAGACAGAATCCTCTCGATCGGCCAAGAAAGGccgcatatc
tccgttcataagagccggatcataagatccatttccctgattttcatgac
atttgtgcttttaacccttataaatagactcaggatattctaaaaccatt
cgtgatcgattactactcaacggcaacatgccaatatgcattggtccttt
taactctggttgattgccgagtactcttaatttgtcggaaaactcaccag
ccccatttcacacacaacgagcatggggaataggaggttcttcgagacga
aatggacaagaaattgacgtgacatagagtattgtaccaacacatacttt
tgtaaatacgctgATAttgtgcaggcctaggaagtgacaccttttctcaa
cggacgcaccgcagaaatttttttctgtctgccagaagatcaaaatctca
aaacccctctcaaaccgcgaaaccgtttttccaccgtaactcaaatatca
aatatctcttagtatatcgtgcggttatctgtaatctaatggtatgcacg
gacaaaagtctttcttttccggctaagcagagcaacggcaaaaaagccgt
aagaaggtaacaattcttctttcatacccctggcagggcaattcagccca
gtggtgggctaagcagagcattacgcgggttcaagggaaccatggcggat
gagggttcgagtcctagcgggacgctgtggtactgaggctattgttcgag
tttgcctcttatgaacatgccggaggcctctagagccgatgtgagagtag
ccagccaatattgtctgttcgttgtcgtgccactcccgagctcagagaaa
tccaggtctagcaaatatcgatgttctggtaagaggagcgctggatcagt
gaagagtaattgacttacttgttccatgatcgtattgtgttcgactctgt
cttcccatctataaggcagatgtgcgttctcgtgttgcgaaaaaccctgc
ttatgggtgatcccagtacatgatggatacattcggtggaccaggatttt
atgtgttgtctcgatccagctcgccttagggactccttttgtaactcaaa
gagctggcaacctatccgaccctccatgaagttgtcccatcccagttcgg
cccatttcaacgcccattgtgaaggtgtgggaaactagAGGAAATACTAG
TCacaaccaactggagttttcatgatcgatttttttgctggatagcggcg
gactcacccagcgcaacaataccctactgggtccagagtgccaatactgg
atctaccaaaaaatgtagacaagtcggcgattttggacttagacaactcc
cagcacttcccttcacgtcgtcgtccccaatagctcatcaccacccaaca
tctgtcacaccaccctattattctcttgtgcctatgatcaagaaacaaga
gatcatgtagttcaggtcaatgaacatggcagcaggcatcaatacccgag
ggatgtgctgaggactacacaaaacaattgaagtggccattggttacacc
accacgaaagatattaaaaatggagaagaactgactttgtctcctatgca
taagaagtgtaaatcgagtaatacctttgtccaagaaagttattcaaaca
aaacaaaacaaaacaaaaatatacgagaatcaaagaaacaacaacattat
tgcctcctccttcaaaacacaacaccacaataaactacaaagcaattaag
gagtcaacaatcagcacggcattgaacagaacttttgattgatccttttt
tcaaatcaaagattttttccatttattgcatcaattatctaatttatagt
aattcaggtgtcatctcaacagtgataattcttatttgatacaatcatta
tcgtattaatgtaattattcttctgctgttaatttactcaaacttttaaa
tggttgattgttgcatggtggtttgaaggaggaggcaataatgttgttgc
tcttttagattctcatatttttttgttttgttttgtttgaataactttct
cggacaaagctattactcacttcttttgcatgggagacaaagtcggttct
tttccattattgttgtccttcacggttggtgtaagcaatggccacttcaa
ttgttttgtgtagtcaaagcatgacctctgacgtatatggatgcagtcat
gttcgttgtcctgaactacatgatctcttgcttcttgatcatagaaatcc
atcacgacattgcacgagagaataatagggcggcgtggcagatgttggat
gagaatgagtgactattggggacgacgacgtgaagggaagtgcgggtggt
tgtccagtccaaaatcgctgacttagtctacattttttggtagatccagt
attggcactctggacccgagtagggtattgttgcgctgggtgagtctggc
gttatccaacaaaaaaatctgatcgtgaaaactttagttggttgttgagt
tacggtcgaaaaacggtttcgggggccatgatggaggagtttgggagatt
ttggatcttttctggcggacatcttttttctgcggggcatccgttctgaa
aaggggcgtgtcacttcctaggcctccacaaAATTATCatattttttttc
acaagttagcatctctaactttgcacagattatgatatacttaatgtatc
ttttgacattttccagctcttatgaactgagatatatggTAGAGAAGCCC
TCTAGAGCAGCTCTATATGATATCGTACCTATCTACAATACCAAAGGCCC
TACCTATTTGCCATATATTAATTGAAGACCTTTTAAAGaccaaccaccag
caccaccagcaaccaccaAATATCATGGTTATtcgacagcccttcctaat
tgtgtaaaaacgtcacaattaggcaaccgttacacgcaacgtttgaagtc
atttttgttagctaagctaattccttttgtggcattcttcttcatcattc
tggcgtactcagcgcgcaacgtttgcaacaatgccacaagtagaataaaa
gctattgacgattttgtaaaggctatagatccaaaaatgtaattggaaat
gaccgtggctgaaaaattgtggcgacgctacctttcacataactctatcg
tacttacctaaaaataggaattaatatagtgttcctaaaaagataaaaaa
tatgttaagtatatggtaacattcttttcgaactgctgaggaacatggtt
atcacacggtgatcacaacaattacgaagcgaacgtcacgaaacatcacc
tctctcatatcatcgcgaaatcatggcacgagcgaaacctggaggtgtcg
gagcgaagggttctgctctcatgaagctctttcatccaagcgaacccctt
cgtgctcgcttttctgaccagtttaacaacaagggcagcttagcaaactg
tacgattgtacgaaaatcgttcgggcgagtctcccaccggggtcgtgaaa
cacacttgtatcatgtcacccatgatgacttccctggacaagaatttgcc
gtctccaagcattccttcaaggtcgagacagcttgcactaatcccgaaga
cattttcgaggatgaacgcccacctgcagcaccagcagcttcactttctg
aagaaGATCTGAATCTTAATCTTCGAGAATCAAGATCTAATGCTGAGCCA
TCATTTCAAGTCCCAACTGGACGAGGACTGTCAGCCAGTGAAGTAGCTGA
ACTACGAGACCAAGGCATTGAAGTTGACGACGACAACAAGCCTCTCCCAG
AGAATGTTGGAGCTGATTCTCTTCCTTCTCCTGAGGGAACTTGGGCAGAT
CTCCGACAATGCCGCCGAAACATGGCAGGAGGAAGATTTGAAAAGGGAAA
GTGGTTACATCATCCTTGGTCTCAGGTCTCTCAGTACTCCAAGTTTAAGC
TATTTGAGATGACCTTCCCCATGTCGTACATCCGAGATGTTGTCATCCCT
GCAATAAATGCACATCTCACTTCTGAAACAAATATCAAAGAGTTTGCTGT
ATGGCTGGGATGTGTTTTCTTCATGAGCTGCTATCAAGGAATTGGAGATC
ACCGCCTCTGGTGGTCTCTTCAACCCATCTCCCTGACAGAGGGCGCTCCT
TATTGACTCGGAGTATTTATGTCAAGGAAGCGATGGGAAGATATTTGTAC
TGCCTTATGGTACACGTTAAGACCAGCTCATGACTTTGTTGACAAGTTCC
ATCCCATCAGGGAACTACAAGATGCCTTCAATGAGCATTATAAGAATGAA
TATTGTCCAGGATGGTGGAACTGTCTGGATGAGTCAATGTCAGTTTGGTA
TAACAAGTTCTATCCAGGATGTATGTGCGTTCCAAGGAAGCCTCATCCGT
TTGGTAATGAATACCATACAATTTGTGACGGTGAACTCGATGGTCCGAGC
AATCCCATTCTTTGGCATGCAGAGATACATGAGGGAAAAGATTGACCTGT
GCAATTAGGACCAAAGAAGTATGATGAGAAGGGAAGACTGTTGGGCTCAT
GTGTCGTATGGTTGAGCCAATCAAAAGTAGTGGTAAGTGTGTCACTATGG
ATAGTGGTTTTAATGTGTCCATGGGTATTGTTGACATGGAGAGGGTACAA
GGTGTGTATGGTCAGGCACTCATAAAAGAGAGGGGACGTTATTGGCCAAA
GGGTGTGCCAGGGGATGCAATTGATATAATTTTAAAGACAAAGCTATTGG
TCACAGTGAAACTTTGAAATTTGATTTTGACGTTCATCCCTTCTTCATTC
ATTGCACAAAAGGTTTGTTTTTATTTGTTCTTTGAAAACAAAATGTGCTG
GCTTGTCACTCACATTTCCTTCTATTCTTACTTACAGAAGAAAAATATGT
AACTAAATTCATGACTACCTTTGGCTGTTTGAATGATGTTGAGGGGCATT
TTTGCGTACAGGATGTGACTGATGGAGGCAGAGTCAGGTGGCTCTACAAA
GAGCCAAACTCTCGCCACAAACCGTGCAAAGCATTGGGTTGATGATGTCA
ACAATCGGAGGCATTCTCCTATTGACTTAGCAGATGCATGGCAGACAAAA
TGGTGGCGAATCGGCAATTTACTTTTCTTCTTATCAGTTGCTGAGGTGAA
TGCTGTGAACTCTCGTGCACGTTCGAGAGGGGTCGAGGGTGAAGTTGGGC
TAGATTTTAGGAGGAAATTGGCTGTCCAAATGATGGAAAACAATATTGAT
GATAACTTGATTCATAGGTCCCTGTGAGGGTAAGGAACACGAGGGCAAAG
GATGTCTGTGTCTTCTGGGAGGGTGAGCATGGACTAGTAAATCGTCCATA
TTTTACAAGTAAATGGGTCAGAAGCTCTTGAAAAAACCCATAAGATAAGT
ATCACAAGCTACCCTGTGGCTG
>scaffold335|size115658
AATATATTGCAGAAACAACCAGCCAAAGTCCGTTTGATTTTGTCCCCCCA
ATCAATGATTCAGAGGCACAGTCAGGTGCATGGACCACCAGCATCAAGCA
ATCTAAGAATCAATTCCTTTTCTTTGTCTGGGATTTCAGATTCCTTAAGC
ACAATTTTACATAGCTATCTCCTGCCCTGCTTCTAAGTAGCTCAAGGCAA
CCTCCGCTAGTTTGCCTTTTAGAAACATCTCTATGATGTTTCCTTTCGTG
TTGATCCACTTTGATGCTGGGAAATTAGCAAGAGACATTTCATTTGAAGC
ATGTTTGTAAGATGAAATGATAACCTATAATATGAAATGCAATTTGAGTG
CTGGTTTGGTATTTCCTAAACATGATGTGCTCACATTTGTAATGTACTGA
GGTGGGACTCTCTCACAAACATGGTCCAATGACAAATCTGTCATAGTCTT
TGGCAATTGTGCACTGCAAAGAAAGAAGAAGTTGTGATTAGAGAGGCCTG
ATCATTAATGAAATTAGAGCATCTGGTGGACAGAACATTCACGGAAAGGA
GTTAAAAGAATTTCGTTATCATCTCCTGAGAAGAGTTCAAATGCAACAGT
GAGAGGATCTGTTGTTGAGTTACTCTGCCATTGATCACCTTATTGAGCTT
AGGGAGTGATACTAAATGATATAGTGGACAAACGATAAGGTTACTATTTG
TGTCAGGTAATAGAGTTTACTAGAAATAATCTGCTTACCTCTAAATTTTT
TGAATCCACAAAACCATAACTTGGCTTCCAGTCTGGCATAACGATACGTT
TCTCGAGATCTTTGCTTGTTATTTGAATTTTATTCTCAAAAAATCATCCT
CCCTGAATAACATAGCAGAACAGATTTCATACAAAGAACACAGCGAAAGG
AGACTTCAGGTGAGATCATGCTCTAACAAAGCAGATTACAATACAGTCCA
TCTTTCTCACCGAAGAAGTAGCAACACCAGCATTGTTTACAGATAAGTCC
TTCACAATAATGACACCAGCCTCATCAAACAGCAATTGATGAGCTGGATC
TGCAACAAAATGATTGGCTCCTTCAACAATTAGAGGTGCTGATGGTGTCC
CATCAATGCATGACCACCTGGTGGCAAGAAGGCATCTGCTTGAACTCTAT
TATGCATATTGTTCCTTGCCTTGACACCTGCTACATTGTCTACCTTGTGG
ATAACACGTCCTTCACCAAGTTTTGATTGATCGAAGTGATTGATCTGTAC
GTTATCATCAATGAGGTGAAGTAGCCCCTCCCTATTGAGTCCATTGGATC
TTCTGCACATACATTGCTATATACAATATCAAATACTACTTTAGAATGTT
CATCATAATCACAAGGAGAATTTTGAGTTCATTGCCCCTAGAAAGGCTAT
TAAGTGCCATGTCAACAATTGGATTTGCACTGTGGTTGGTGAAAGGAATA
ACTAAATATGTCACATGCAACATCTCAAACTGGACCACCAGTAATTTTAT
CTTCGTTAGGGCTCTTCTTCAACATGCAACAATGTGATACATCAAGGTAA
ACATTTATACATTCAAGTGTTTTGCTGTACTCCTTGTGATTGATTCCACC
AGAAGGTTTGGGGGACATGAGCTGCAGGGGCTCCATAGCCTTGATGTGCT
GCCCTCTTGATAATCCAGTTAATGTCATTGGGAATCACTTGCTCATATAG
ACTCAACTAGAGAACCTCCTTCTTTACAAAGTAGTCAACAATGTTTTTCT
GTTTCTCCTCTGTATCAGCAATGAAGTCCAAAATTGTGTCAGTGGATCCC
TCCACTGCCTTTTGCATGATGAAGTCTTTGCTTTGATTAGAAACTCCATT
AGCATGAACCCAAACAACCAAAAAATAGCAAAGAAGCAGCAGTGAGGACA
TACGAATTTAGGGCGTGAGTTTTGTTTGAAAAATCATCACACAAATGTTT
TGAGCTGCAACAAGTGGCAACAAATAAATGTTTAAGAAGAATTGATCTAT
TTTGTTGTGTTTTTTTTCCGAACTTCTACAAAACTCATAGAATCACTTCT
CATAAGTGCACAATCCACAAAAGTGTTATGACAAGTTGACCTATCAAAAC
CTTCACAATGCTCATCACCTACAAATTTAAACAAATATTATTGCAATGAA
AATTAAGTTTGGTTTGTTGCTCACTGTCATTTGACCTCCGTTTCTCCTGT
TCTTGTCTTCAAAATTGACTCAGTCGCAAAACTCAAAGGTATTTGCAATG
ATACGCACTGTTAACACCCATTTTCACATCAAATCCACTCGTAGCAGGAA
TCTTAAAGTTAGTTCCCACTGGATAGAGATCCCATTCATTGTTGCAGTCC
AACTTGGCAGAGAGCATTGCACTGATGACCTTCATTCATTCAGTGGTATT
GGTGCCAAAGTGGTATAGTCAAGCTTAGAAGATTTTGACACTGAATTCGC
GGCCATGGTACCTTGAGGCAAGCGATTGACCCTTTTTGTTGAAATAGGTT
TTGAGCTGGATAGACATTGTATTGATGCAGGTGATCATCGAGACTATGAT
TTCAAGAAGGGGTGATATTTTTTGATGACAGTGTGTATATTATGAGATAa
ggactttagggaatgtatgtacgcaagtacccagacaagtactcatgcaa
aaatgcatctgcatcatgtagtggttttgaatgccttcataaatgacctg
caatctcagatgaaatttcagctgaagtcaaaaaggttcccaacacgtca
caattgattagacaaattctctttttttgtttatgcccttttctcggaat
tggattgaaacatgaatgggtggtgtaccttgtactttccgatgtacttt
gtaccttcagatgtactttgtaccttgagttttgaaagtacagagtacat
ccaaaggtacattatgacacatgaatcaatagaatttaaatgggaaatta
taaaagagtacacagtacatccaaaattacatttatgtactttcggattt
actctgtactttcaattgtactgtgtacttttaaatgtatgttaaagagt
tcaagatgtgcgttaaaaaatgaacaaaaatatgatttaactttcacaaa
aattaaaaaaatacatagctaggaatttaatagctttctctgcttccaat
aactaaccttttgacaactccacccactgcctccacaGcaacttcctgga
aaaccacggactcggtgtgacccggtgtcatgctcgggtacttcgggaca
aggaaaatttcaaaattagtccgtttctccgtattggccttacttgttcg
cgtatccgagtgacttggATtcacttggtgtcactcggtttcacttggtg
tcactcagtttcacttggtgtcacttggactcggtgtcacttggactcgg
tgtcactctgtttcactcggtttcacttgttgtcactcggtttcacttgg
tgtcacttggtttcacttggtgtcactcggtgtcactttgtgtcacacgt
tttgtctaaatttgacttatttagataaccattacactgttcttatttca
agtctttttactggtctgactcaaaccatcttgtccttcaaagtcaactt
tgacgtcatttcattgcccgtaaagtcaactttgaatccctttgacattg
gtgtcactttggttcacttggtgtcactcggtgtcactcgggttcacttg
gtttcacttggacttggtgttacgtcactcggtttcacttggtgtcactc
ggtgtcactcggtttcactttggcgtcactcggtttcacttggtgtcact
cggtttcacttggtgtcactcggtttcacgaagtcaggtagtcatggatt
ctcagagtcttctctgcgtgtcgggcggagtattttttctccggtccgag
aaaaaaagaacacttggtgttacttggatgcattttattaccaaaaaaca
ggtttttcaggaagttgcaggctgtataaaatacacatttctgatcaaaa
gtatcgaattggtctgttttcattttcgatgtaaatttcccttaagtcct
AAGGTGATCGTTTGTGATATATCTTGGTGTGTGGATGATGTGTGGCTCTT
GTCTTGCAAGTATGGCAGAAAAAGGGTATGAAAAATCCACAATCCACACT
TTTGGTTTTAACCTGCCtatgtgcaaatgagatttgcgaaatgtgttttc
gatatgctcGAATGTGGTCCTGCTTTTTGGCGAAGATCTACGTCTGTATG
TCGACCGCGATGTGACTCTTTCGCCCCAACCATTGCATAGAATGAATCCT
TGGCCAAAAAAAGATTCTCTCCGTATTATTCCCATGTTTAAGAGCAAAGA
CATCACATTCCAATATGGTCAAAGAAGTCACTGCCGCCAAGGCACTCTGC
AAGATAACGCAAACAACATACGCAAATTACGCTCAATACAATATATTGTA
CTgacccaaggtgccgtgaggcaagatcgaagatccaagaGCACACCAAC
ACAATACAACACCAATCGGCCGGTTGAATTCGCCGAATCAGTAAAGTGAA
AATGAAGTTCGCTACAAATGGAGCTGCCTTCTTAATTGCCTCATGCCTCA
GCGGCGGCTGGGCCTTCGTCCCTTCCTCGCTGAAGTCGACGAGACCCACG
AGCAACCTCTCGATGGTCTCTTCGGTTCCGAAAATCGCCAATGGATCCAC
CTCCCCCTCCCCCAGTGACAATGGTAACCGGGAGTGGAGCCCTTCTTCCT
GGAAAAATGCTGTGGCCAAACAAATGCCTGTTTATGACGACGAAGAAGAG
CTAGAGAATGCGGTGAAGAGACTCGAAGGTGTATTCCATCTGTGACTCCT
TAATTTGGAACAAACATGTCAGCCACAAATGATACATTGTACCAAGAAAA
AGAAAGAACAATAAAACAAGAATCATACCTCAGTTGAGATGGCAATATTG
TCACTTCATCAAACAATCTCAGACAACTCCATGTTTCAAAAAATCTCAAA
AGATGCTCTGAATGAGGTAGGCTCAAAGCACCTCTCCTTTTTATAAAATT
ATTAACTACCCACCACCCCCCCAAAAATAATAATtaccttatatactaaa
acaccgcctctacttcactgagacaaatgctgcatgattgcatacggttt
gggtcccaaacatggtcaattggtctcggtgagatgacctttttgcacag
gctgcatttttagggtctcttgctcagtccatatttttagggcctttaat
ccagaggggttatggtgcatgtgatttgtttttctaagttgtttgagagg
ggcatcgtgtataatatggtttcatttatgaggggccacgccatatgatg
tatgattttgaaagagcccagaatagtcaacccCTTTTGGTGTTGGGATG
GGCCTTCCAAAATTTGTCTTCTGGCAGCAGAGTACCATCCATCAAGTGCT
CCAAAATATGGGAGCCTCTTGAATAATGGGGAAGGAAAGTAGGGTTGGGG
TTGAACATCATAAGAGCACGCTTTTAAGTGATAGGCTCACCTGTCAAGGA
AACATCAGTCTCAGTCACATGCTTTGTCTCTTCTCCATGAACAAACATTT
TCAAACTCATAGAATCATCCTTTGCACTGTAGTTTTGAAAATGTTTAAAT
GGAATGTATTTGGTTGTGCAGTCAATGAAGGGCAACTCTTTCGTCATGCT
GAGGAGTAGTCCAGGCATTGTTCCTGGACAAATGTTAGTCAGTACATGAC
TAGTGAAATCTTTGACTGCCAAAGAATGGTAAAACCGTTCAAAAATACAA
GAAAATCAATGTACCTGATACCCATCCTGCAAGTGCATCTTCAAATTCAT
ATGAATGTCCATATTTGCATCCTTAATCACACTACTCACTTTAATATGAT
CCAACCTAAAACTCTCTGACACCTTTCTAAAATATAGCACCGACATGGTG
TTCAAAAACCACCGCATGACCTTTTCAGTCAACATTGTCTGTTGCCGCAT
AAATTTGTGGATCATGGTGTTTGGGGTGCCTGGAATGTTGATGTTTTGAC
TTGCCTGTTACAGACAATAGTCAGAGGTGTGTCATTCAAGGTGGGTGTGG
TGGAAAGTGAGAGGTGCCAATGCGTGAGAGGGCTAAAACTCCCTGGTGCT
GGATGGGTGTTGTTGCTGTGGCATGAGGGCCGGTTGGAGGACGTACTAAT
GGAGGATCTTGTTGGGTGTGAGCTGTGATTTATTTCAATTATGGTATGTC
AAACTAAATGTCAAGGGTTCTTGAATGATTGTGAAGTTAGGTGGAGGTCA
TCAAAGCCAACCATTTTGAGACAAAACCAACAAAGATAACAACTGAAAGT
TATCCCAATTTTGCCAGGGACAGGATGATTTGTATCGTCAATATTGTCAA
TATTGTCAACATTGAAAGTCACAAACATTCCCAACAACTATAATGATGAT
ACATGCTTGAAATTTGACAGGTGAAAACAAAAAGAACTGCAGATTGAGTG
GAGGCGAGATGAATGGGGTTATTTTATCAGCACATAATTTTTATGACGAT
GCTTGCTGCTCTGAAGAAATAATGAATGTTGGCAACAAAAATAAAAAGAA
TCATTCTCAAGATATTCTTTGACATGGCCCATGCCACTGATTGACATTAC
CAGGGAGGACTAAATTAAATCAATGTTTGTGACTGAGACTGTTGTGATGA
ACTGTTTTTTGCTGCAAATTGGGGTCAATGGGGAGATGTCTGTTGATCAA
GGCCCACTCATGGGAAAATTCTTTTGTGATGACAATCTGTGGCATGAATG
AAGTACCTCACAACTCTGTACTGGTCATGATATGTATGATAAACACAGGT
AGGTGTGTGCTACTAGGAGCTTGTGGTATGGTACCATAGATCAATCTGca
agacactggatttcattaaaattgtaaggtagtgtcatccttcaacaacc
tgtgtacatctggataatgcatttatattatatagatttcaaaacagcag
gacatagtagtgggacgtaatttggtgatttgaaaattttgatgccaatc
tagctttgcaggtcaaatgcacaaaaacctagtgccaattagtgccaatt
agtcccacttaaggatggcactggtgccatcttgttggatctagtgccac
atagtgcaaactctagcgccaactagttccaactaatgcatgccaactag
ttccaactaatgccacctgttctaactagttccatctagttcaatcccac
acaatcgtactggttccatcatagccaattagtgccatctagtgtcatct
agtgccaagattggctgaactgttggcactggttggaactacctggcatt
acttggcactagttggaactctttggacctacgtggaactattcttggaa
atagtcgtacttcattgttaaaaaatcaactcgtgtatacaagatggagt
aggagatacttgttggaccccaaaaatgatataaaaagcaaaggtatcct
cctgacaaaaacagaattacctaaaaggaatggcaaaatcctgtatctGG
CAGAGGGTGGAAATCAAGAAAAATCAATGTACACAGAAAGAAGAGGTCGT
AAAAGAGGTTGTCAAAATTTATGGAAATGGACATATTCATACACACACAT
CAATATAATTCAAATTCCTTTATGAGGAATCAATATGAAAGTACAATCAC
AAAACGCTTCTCTGACAGCATTTTTGTTCAATGAGCGGACGGTTGATCGA
TATGTACCTGAGTAATGTGCATCCAACCTCCCCTCAACTTCACACCTCAT
CTGCCTGCAGTGTTCTGTGAAAATTGGTGTTGATAGCTACTCTTCTTGAC
CGGTAGTTGACGATTGGCATGGGATTGGGATTTGTCATTCAAAAAATTTC
TTTCAGTGATTACTGTGTCCGCCAGTATGATTGGAGTCACGAAGGGTAGC
AACTGATTTGTTGTGGTCACCCACTCTCATCAGTTTTAGGACGTCTTGGA
AACCAAACTGCAACTATGGGATCTTCTGAAGATCATGCGGTAGGTTGGTT
GCTCACTTTGAAACATCTGCCTTCTTGTACCATCACCCCAAGTCCAAGTC
TGGGACCCATGAAAACAGAAACACAGAAGGCGTCAAATCATCTTACAAGG
GACAACAACACATTGTCTCCTGCCGCAAGTACAAGTCTGGTTCCACTGCC
ATGACAGAAGAGGAGATTGCAATCACAACTGCTACTTCAACTACAGGACC
TATGAAGATAGACCACAGATCAAAGCAGGATACAATTCTTCTGCACCCTG
TCACTTACCCTCCATTGGCATATCCTCCACACTACCACTCAACATATCAT
CCGTAGGCTAGGGCACCACTGCCACCATCATCAATGTATTGTTATCCCCA
CCCTGTGCCACAGAATGCTGGATGCAATCCGTAATACTACCCACATCTAC
ATCCATATCCTCCGCAGCGGGTGTATCAACATTCTTCACACGCGCCAAGT
AGTCCAATTCGTATCCCCGCTCAAGATGTGGCTAATTTGCAGAACAATTC
TCAAGATGGGGATAAGCCAAGCAAATGAGATGGCAATCTGGTGACTGCTG
ATGTAGCAGATAAAATGTCTGATAACCAAGTTGACCATCACGGTGGTGAT
ACCACTTATACCAATCTTGTTGGTTCACATCATTACCACTACTATCATAA
CAATGCTCCTCCACATCATGGCATTTATCCAACGTATGCCCCACCAGGAA
TGCAACAAAGACCTGCATATCATAGAATTCATTCTTACCCAGGATATACA
TATCCTCAGCCTCATCCTGGTTATCATGGGAGGTCGGATTCTCCAACTAT
AAGTAGGTATTCATATCCCTCGTGGTACTTTAAGGCACAGAACTCACCAC
ATTTTGGGAGCAATACTGTGGATGAAAGTGGTAGTAGTGCCAAAACGGGG
AAGGTTCCACTTGAATCCATCCCTTCTCCTAccatatatcttggatcaca
ggactctaaatcaaaagatacataaaaaatcctataattcgtcattagct
accgtatatcatagtctttaggatcccaaagattataagatatgttttgc
cgattttgctgacacttgtatttttcagctaataaaatgaccccggacgc
tttaaatcctttatggttagactcacctttctgacagcaacacgcccatg
tggttcactccctgtgatttcacatggttgccgataaacttccgatgtcc
aagaaagtcaccacacttctggagcacatggtggaggggtgaacagcatg
ggcaaagcaagagaaatgaaattgcgggaggaaaaatatggtacaataag
gctaccttgaagtaaataggaaagatacttttattttttctcgtgctggc
atcactagctttgcaaagattataagatatttttaaagtgtcttttgaca
tttttgggatcctaaagaccgtgatatatggtagtggtgctaacacggtg
aaaaatattggtatccaccctttttacttggtactgtagagcaagctatt
tttccctgctttttcgccgaaccatgttttctgggcaatgtgctgtgtgt
gcctatgatgtgatgtgatgtgagctacacaacaaaatattgtaattcga
caaccaaccggaattactgggagctatgcatatgggcatgatgctgtcgg
caaggagagtctaattctagtggttttagaatgaccgaggttgattaaca
tgccaaaaacataaacatcacaatatcgggtaaactagcttataatccgt
cgtatcctatgatccgagatatacggTAGCAGAGGGTGAGAGATGTTGTA
GAGCGTGCATCTGTCCTCCACTCACCAATATCCAGTAAAGTGAAGACAGC
ATCAAGAAGGGAGGCATCTGCTCCTCCATTGGGAACTGATCTAACCTTTT
TCAACATTGAAGATGCACAAATTTGTCATGACAGCCATGACAAGAAACGC
CGCACCTCACTGGCAAATGGTGTCCCGAGGAAGATGAAACACTACGTTCA
GAAGTGTTCAACAACTCCGGTAAGAATTGGAAGAAAATCGATCTGCATCT
TCCAGGATGCACTGATGTTCAGTGCCTACATAGATGGCAAAGGTAGCCAG
GGTTAGTCAAAGGTCCGTGGACTCCAGAGGAGGACGCGACAGTAGTCCAG
TTGGTTGCAGCACATGGACAAAAGAAATGGTCATTCATTGCTCGTCAAGT
TCAAGGCTGTCTGGGCAAACAATGCCGTGAAAGATGGTATAATCATCTGA
GTCCTGATATCAAGAAGGGTGGATTGAGGGAAGAGGAGGATGCCATCATC
ATTCAATGCCATGCTAAGTGTGGAAATAAATGGGCAGAGATCAGTAAAAG
CTTGCAAGGGAGAACTGACAATGCCATCAAGAACAGGTGGCATTCTACTT
TAAAGGGTCAAGTTTTGGGGAATCATAGCGACAAAGATGACAGTAGCAAC
TGTCAGGTGAATAACGAGAAGAAACGAAAGTCTCCCAGCTCAGACGACAT
TGAAGGCTTTTCTGAATAAAGCTGGAGGCAAAGTATTATGCAAATTGACA
ATGGCATTGGTGTTGATGTTGCAGCTGCAGCACTCAGTGGACTCGCCTCA
TCCACCACCTTCCAAGCCAGTATGACGTCCTCTCCCCAGCTGTCTCCAAA
TGCAGGATCCTGTAGCTTTGTTAGTCCATCTCCAAAGAACTGTTTCGGGT
CTCATCACCTTGAGTCAACTCCCCTTAAATCCATTCCACAACTTAGCTTA
ACTGACGATTGCAGCTGTGATAGGCTCGTGCCTCTTCTTGGCTGTGATAT
ATCTTCATCCAATTCAAATGGGTGTCCATCCGAGCTCGAAGGTACAAGAA
AGTTGTCTCCTTATCAAAGCCGAGCTTCATTGAGGGAAGCCACTCTACTC
ATAGACTTGACCAAAAGCATGACTCCCTCTGCAACACGAGAATCAAGGAA
AATTTAGATGAGTAATCAAGAGGTCCAAATGACTAATTATCGTCAATTAC
ATGTACACAAATTGTGAAGACTTTGCTATTCAAGATTGAATTGATGATTG
TAGTAAAACTTAATAATATTCTTATCTGTTATGATGGAATCACATTTGTC
AGCAAAGTGAGACATTGCTATCCTTGACTCATCGAGTTCAAAAGATTTAT
AGGAGTGCACAATATGCAAGCCTATGCATACACTCATCTCATTCAGAAGT
GGGATGCAACCCTCTATGCAAACCACACACGGTATTCCTGTTAAAGCCTC
GTTCCTTTTCTTACCAGCTCTTTCCTACTTAATGGTACTTACTTATAGTA
CCGTTCTCCCACCTGAAGGCCATGCTACGAACAGCCTACGAACCTCCTAT
GAATACAATACACAACAGACACACAACCACACGACAGAAATAATTTTATC
ACCGTCTTGCCTGTAAAAGGTTGACATCCTAATAATTTGTCTCCCTCTCG
ATGTGTGTGCCACTATATTAGTCTTATATTAGTGCGTTGGCCGAATGAAG
TGGTTCACCATACTCCCCTGCATCTTGGCTGCCGAAGACACTGCGAAAAA
AGACCCGTTAACTTTTTACTAGCTGTCACGCCCGTGCCCACAGTAAGATG
ACGTATAGATCTAGAGGTCGATCCTCCAACGAGTTGATGGCAGTAAGTGA
TGCATGACCAGTGAAGAACTTTTTGGGGTCTTGTCTTCAAATCTCTTGGA
ATGAGTCTCCTCATATCGCTGTTCGCAGGCCATCATATTTGCAGGTTTTT
TAGCGGGCTTCATATTTTATCTTTGCTTCGGTAACTACCAAAGAGCGAAA
CGCGCCATGGAGAGGCAACGGCGAAGGAGAATGGAGTTAGAGGAAGAAAA
GCGTGCGCTCGCTTTGAGTCCAGGTGGTGGCGGAAATAGCAGCGTTGCAG
GGAACCAAAGTAGACGCCGCATTTTAACCGGGAGTGGCAATTATGATTCT
CCGCGGTCGAATTATTCAGGATCTTCCTCCATGTACACGGAGGAAAAGGG
TCTCACGGTGGGGATAGGAGGAGTATCTGTAACGGGAAACAATTCGCACT
TGTTGCTGGGAGGTGATCATACAAACAATTTGGTGAATAGGTTCGCCCTT
CCCCCGCAGCAAACTGCGCCTCCTCCTAGGGACTTGCTTGATAATGATGG
AGAGCTGAGTGTGTAGTGTCCATGACCTTAAAACTGACAGAGATTTTATA
GCGAGCCAGTAAAATGTCTTCACTTTCATATGATAAACTATCGCCACTCC
TGTATTCTAGTATTCTACTACAATTGATAAAGCCTCTGACAAGGAGTATT
AACATTAACTCATTTTATCACGGACCTATCTCTATCAACAAATAATCAAA
AATGGGAAAATTGGATGCTTCAAACACCCTGTCAAGCCGTCATAGCGTAT
TTCGAACGGGCAGATGATGGTTTCTTCCCCAAAGTAGTCGTTGGAAGTTT
TGTCGAATTGTTGATTTGGTCGTCTGATTTTTCTTCGCCCTGTGAAGAAG
ATGATGCATCCATACGTTTGAAGGTGGCAAGCAGTTCAGCAATTTGACGT
TGGCCGTCTTCCGGCTCGCGACAATGACGTTCCGAGTTATTGTCCACCTC
ACGACTACTGTCATTTAAACTACGTGAACTTTGATCTGACATACTTGATT
TCTGCCGATCCTTCAAATATCGTTCAGATGCTTTCTGGAGACGACGTACA
ACTCTATAAGGTGCGTTAGATTCAATGGCATACTCTAGTGCTGTGGCTTC
GAGGTTATCTTCCATGGTGAGGATACTGGGATCTGCTTCAAGTAGGACAT
TGATTGACTGAAGCATGCATTGCTCTACACTGACATCACCTAATTCTTTG
TTTGGGCGAAATGCATCAACGTAATGCAGACAAAGATGGTGGATTGGCGT
TTTCCCCTCGGAATCTTTAGCGCGAACAGCAGATGGATCCATCTCGATCA
AGCATTTTATCAACCTGTGAGAAGCACCCCACTTCGCTGCATGGTGCAAC
TAGAATGTACAACGGAAGAACGAGACCATCTTAGAGAGGATATAAAAAAT
ATTTAAGAGAACAGAGGTGATTAAAACAAATAGTAACGCACTGGGAGGCG
CCCTGTCTTGTCCGGAGTATTGATGCCTGCAGGATACGTCGAAGCTAAGC
GTTTGATAATCGACCGAGGCGGATTGAAGCGACACGCAAAGTGAACTGCA
AATTTGCGGTTATGAAATATTTTTTAAAACGGTGAGGAATATTCTCGCAT
CGCGGCGATATAGAATGTACCACAATTCAGACGCACCAATATGCAGGGAA
GGCACCGCATCGTCTTCGGCAGCATCACTGATATCATCAGGCGAAGAACC
GCAAGATGTTGTATTATTGGACGCGGACCATAGAACCAAATCCAACGCGC
GCCACTTTTCGCTTGATATCAGCTTTGATACCTTGCGTAGGAAAGGGCCT
TCACTGCCAACCATCTTTTGGGGGGGGCGCTCAGCATCATGGACAAGGTC
TACCGACGATTTGTCTACGCATCTATCTGATTGAGAAGAAAGAAGGGATC
TGACCGAGGGTGGCCGCTGAATACATTGTCTGGGGTTCATGATGCATGCA
TTATCTTCGTTTTGGAACTTTGGAGATGATTCAGGAGAGCCGCAGCTCAT
GCTTCAAAAGAGAGTAGTTTGAAGGGAATGATGTAATGATAATTATGGTG
TCTCGGAGCGATCTCTCGGAGCTGTGATCATACGGACATCCTTGACCATA
CAATCTTGTTCATCGCTCTTCTGTCGTCTACGTACAAATCAGTCCTGTTT
TTGCTGGTTTACTACTTTTAGCGGACACTGCATACATTTTCAAAGGCCAA
ACATCGATGCGAATGCAGCACAAAAACTCTTCACGAGAGCATGGAATTTA
GTTAAAATGACGTTAAATACCGGTTTGAACGCTTCATGCCGGCTCAGGTA
GACGTAACATCAATATACGACTATTTAAAAAGAAGCATGATGACCTAACT
ATGATCTGTGACCTTTCGAACACAAAAGAGAGGTTTTGCAATTCAAATAA
AGATATAAGAGATGTTGTGTTCAACTAAAAGTACCATTCCATAGTGTTCC
ACTCAAAACTCTTCCAATTTTTACGACTTCAAGGGACATAGTTAATTGTA
CGATAGGTACGTAAGTTTGGTACttctactccgatttacgctgtctaatg
tgatttacggggctacgtgttaattcgtgtgaaagtcctcaacGGAGCGA
ATCCCGTTATTGTACAATACCGATGAGTAGAGGACAGACGTCTACGACTA
GTCGTCCGCTACGCGGAAAAATGCAAGGATGTTTACACAAAAACATAGTT
AACGTGTAGGCGCAGAAAAGAACTACACGTGGTGGTATAGTTCAACACAG
CGTTTACACTCCGTTTTACGCTTTCTACGGATTGGTTAGGTGCGGAAACT
TGGATTTTTCATCAATAATTCTCTTTTGTCAACATTTTTTTCCTATCCAA
CTAccgcataatatgccagattataagtaccacaaatgtcaaaagataca
tttgaattgaacttataataaatctgaagttagtgtttttaacacggtga
caattcgtcagtatcctgcctatttaccctaattaatttttatatggtac
cttcttcccgccagatctggtcccaaaatcggggcttactgcatccaaca
gtagccattccacactcactgcccacttttttATcacgccatccacatcc
attcactcaacctccccgatgaaatgaactgactgtaaattgcccgcact
tcttctctccttattcatcactgtcttgattttgagaaatgctgaagaag
gcagcaatgtcattccttacaatgacaatatgtttgttgctgttttggtg
tgtcataattgttgaaatatggtgtcaatgttacctgttagccatgaact
ccatccaggaattgatgatgtatgtccagtccttagtgtcgtcgcaccag
aatctgtccttcagaacacagacattgtacgtctaacgtccggcgtggac
ggctctcctttcaattcggaaatcgctcctaacaaggcggcattcgttct
acaagttgaACCGAACTTCGCGCAAAAGGAAGCATcgttgcacagatcct
tctctgtcaaggagaagcgcgagtatgctgttgccgtagatgctatcatt
gtgatgggtgctactcgtcaccaagcgtgcggggtggttaatctaccaca
taactattatccttgcttcaagaaagtgttgtcaaaaatcgatgacctca
agaagaaagatggattcgttccattcaaaataaatggagtcgctgataag
atccacctgggacgtcccagtctcctacaggagattcgcgaagaattgtc
ccagtttgttattgaaatccgtcagcacaggatacaggtaagtacctgga
tgatccgacaagagcatcgtgcttgcttcccactttccgtggcaaatcca
tggaagcaaagaaaagggtggtgacccacttcaccaagactattggcctc
acccaccccgctgctacgcacacagcgcagaagaactccgatgagaccca
agaagaatcacgacatttcatccagatgatgaaagagaagcacgttgaat
acgatccatgtgacgtgatcaacatggatcagtcaccaatcctgcactat
tttcatttgagtcgtaccctcaaggtgaagtgaagaaagaccatatatgt
ccgctcgtccacggcggacacaaaaaggttactcttgaagtaaacgtcaa
tgccgccgagaagatgctaccgtccatgctcatattcaagggcacgccAA
ACAGACGCATTGCAAACCACATTCAGTATGAATGCAGATCGTGGCCATTA
TGCCTGCCAGAAAAAGCTTGGATGGATGACAAGATGATGTATAAGTGGAT
TGACCTCGTCTTGATCCCATGGAAGGAAACAACCACGCCCGGAGTTGTTC
CTCTTCTCATTCTACACGCATACTGCATCCACATgatgggaactgtggtg
aatcgtgtgcaatccctggggatcaaggttatccatgtacccccaggatg
cacatatttgtgccaacgtgttgacgtagggataaacaaggttatcaagt
gtgggatgtgtgagaaatgggaggattggatgctagagggagatgggatt
gaaaatggagtgacgaaggagccaatgcggaagttggtcgctgaatggct
tgtcaatgtctacatgaacatgtcagcaaaaaccgtatgaaaggcttgga
cgaaacaagggtttcaatggtttcaattactccttttttcacaaagaata
cgtgttgagttaaccaattaagatttattttaattactatgatgaattct
tttcaatcactatcatctattgaattagaatggtcacacaacacgcatgt
acgcataaccacgattgtggtgaaacagacgccgcatggagcggttagca
tcatcacaatgaaacacttcgtagattcataccgtacgcccatccagccg
gcgccattctcccgggcggcatattcgtgggcaacaaaacaaacctgaca
tccatccgagccgtcattgttgatggtgtaacatgatacttcatgtggca
ctatcatccgcaaatgcagcatcatgctgatcctgccgtctggtcgattc
aagaccagcaagtttccacactcaaatggatgtaatttgcaactgcgtcc
attagcgtagggcatgaagccaaagagaataatttgtaccattgttatta
caataacagtatggttgtgctatggctgtgtagtgagttttgcgacaaat
tggcataactcaacaaccagccagagttacagggagcccaacatattggc
atattgctggcatggaggagaaactgatttggtgactttcaatggattta
gcatgagaaagccactggaaaaacacaaatgtcaaaggatttagcccgtt
gggacttataatccggcggtacttataatccagcatatacggTAGGGACA
GACAAGACATTTGGCAATTCTGCAGTTCGTCCCATCATTTGAGGTCGGCT
ATTTGGAGCATGTTCCATCTTGTATATAGTACGCTTTCAATTGAATTTGT
TATGTTAAGTATTCATGGACAAATATTATTGTAGGACATGGCGATGTAAT
AAGTATCTTTTCTCGTTGCTACTCCTCCTTGCATTTCGTTGGATCAATCT
TCTTTTTCAGTGATGGATGAAAATACATAGCATTAGGATTCTCTATTGAA
AATACTGAATGCCTCCCCAAACCAGTCATCCCTGTATTTCTTACAACAGT
ACCCTACATTGTTATTGATGCATTGTACCTCCAACTCAAGCTAGCTCTTA
AGGGAAGACTCGCCACCATGCCAACATGCTCGAACACGTCAAACTCTGTC
TTGCCTCCATCGCCTCCCTCTCAGTGTTCTTGTTGCATGGCATTGCATTG
TGACGGTCGCATTGGAGCATCTGCTGAAGGCAGTACGCCCCACATGTTTC
CTCGTCGTTGTGGGCAAAAACATCGTGGAGAAAAACGTGGTCATGATGCG
GTTGACGGTTAGTATGTTTTTCTTGATTTGTTTGATGTCGTCCATGTCCT
CGATAAACCACTTTGTTGTTATCAATGCTGTTTCAAATTTCAAAAGTGGT
AGCAACGGTACAATGTGCATATTGCGGTAATGTCTGTTTCATACATGAGC
CCCATAGCATCGGCCTTTTCCCAGTTTGTATCAAAGGACATGCTAGACCC
GACAACCTTGTGTGACACTGTCATAATGTGTTTTTTTGCATGAAACAATT
CTCGTACCTAATCTGATTCACGCCCTTTCAAATGAATTAATTGTATCCAG
ACTCAAAGAAAAAGAAATCCAAACACGGACGACAAAGGACCAGCACCTCT
GTCGCCAATGTGAATCTTCCAACATCCACCGATGATACCGACAACGATAC
CAATGCCGACAAAGCAGTTGACAGTGACGAAGCTGCTGACAAGGATGTTG
ATCAGGACTGGAAACCATACTCAAACGATGCTAATGATGAATTTCCAGAA
GACAAAGACATTGAGTATGATGAAGATGTTCCCCCCATTAGTAAAGTCCG
CCGAGGGGCCCCAAAAGGAGGGGTGGCAAGTCTGCCACAAGGAGCACCCA
CTATGGAGGTGGAGAGCGAATCAGATGATGATATTTCCCAGACATTGATG
ATGAGATGGATGCCAATGGTTTCTTATGCTTTCCAAATCCGGCATGTGTC
AAATGTCACAATGAAGTTGAAGGTCGTGTTCCTATTGTTGACCTTGGTGA
GTTATCCTGATCTCATTATAGTTCACTTATTCATTCATCTCCTGAAACAG
TTACAACATTTGTTCTTTCAGCCAAACTTCCCAACATAATTGGTTGGGCT
TGTTGTCGTATGCTTTGCAGATCATTCCATTTTGCTCACTTTCTCAGCTT
TAGGAGCAAGTCCCGTCCTTTCTTGTGTGCTGGACCATTTGTATCGGACC
GAACCATTGCAAGATACCAGCAGGTATGGGAAGTCAATGCTTAATTATAT
TTGTGCCAATGATCCCACGTTAAAGTCAGTACAGACCATCACAGTGTGAT
GTCGGTGATCAATAGAACTTCCCCTCGCCAGAATGGGATCACCGAAAGCA
TAACATTTCCAAGACTCAACGCAATTTTGATGAGGCGTTCATCAAAGTTA
TCTGCACAAGTTTTATTCTTTGCTCAACTGCCCCTTCTGTTtgacctaag
ccagttggatgtgaaaatatcaatgtagaaataaaatggtaggatgtgtt
cgcaattgatgaattgaaattatgagcttaaaatctactcaaaaatgata
attgatgatcatcaattatcatggatttatcatgtatttacatgctaatt
gcgcctctgtagtactgtgtctacaggggttctacagagcaccactgagc
tggcattaattcctatgtgggattttacatgatcctggtatgctgccagg
atcttcatgtggtgcaatcagatctgttcaagttgaatactagcagccgc
tgcaagattttttagcagttgcttgtagttattggttgtccatatattga
gaaggagagttaggtaggtcacaagggatgtgcatgagtcaggaaaaaga
taccacttaatgttgtggggtcacggtactattttaattgtggcaatatt
cagggtgtcgaaaatacatcacagtattctgattcataccatccgtttag
aacatctggcggagtagtaccggttagtgatgtgttcagaggctgtgcag
ttttgaatttcgcaatcgtgaatgttttgatcaggaggggcaatagaata
gtgctacatgttgaagtagcaatactactgttttaatttcgaatcatatc
aaatgattcgtttttcctgatttcatagtctctataggttttcaaatggt
tttgtcttttgcaaggaccgaccggacagagtgctctgtcaattataaat
ttctattggtgagtccgtcgcgttgactgtcgttatgtcaacggtgtggc
ggaagcgttgttgtgttaagcgcgttatgacaagtGCTATATTTTGTCAG
TtgttgtgttgcttgtgatgtagctgtggtgtgttgtgttttgttgtTGA
GTCgtcagtggcgtcgcattctttcatcgtcgacgtgactgcgaatgtcg
tcgtctgtttgctccatcgcgggggcagacctgacttgcagagagccgct
gtggtgtgtgttggtttttgttgtgtagtgtttttgggggtgtagtattc
ggtcatcgttgacgtgaccgcatttgctcgtcgtccacgcgacggcgttt
gctcgcgtcgtcgaattgagcgcattcgttcgtcgtcaaagcgagtgcat
tcgctcgttgtggaagtgagagcatttgctcgtcgttgaagtgagtgcaa
tggctcgtcgacgaagtgagcgcattcgctcttcgttgacgggagcgcat
tatcccagttgtgacgtgactgcatttggggtccttttttgagctgactg
ttgacaagagcggagagacagaaagacacaaaaatatgagtttgagggtt
tgaatgtggggacaaacaagactgcgattgtcgtcgtctgtttgctccgt
cggaggggcagacctgacttgcagagagccgctttggtgtgtgtgggtgt
ttagatgtgtattggttggggggtgtagtatagatgtgactacatttgct
tgttgtcgacgtgaccgcatttgctcgttgtcaaagcgagtgcattcttt
catcgttgaagtgagtgcattcctttgtttgttgaagtgagtgcatttgc
ttgtcatcaaagtgagatcatttgctcgtggttgaagtgagtgcattggc
ttgtccacaaagtgagcgcattcgctctttgtcgatgggagcgcattctt
ccattttttgcatgattgcatttgggctccttttctgagtggacttttgt
tataagattatgtattgtgatgatgctgtgtttaagttggcaagagcaga
gagacaggaagacacaacaatatgagttggagggtttgagtgaggagaca
tatgagagggacacaacaatatgagttgatgctgttggggtgctgtgaat
aatgtcctttactcttttgtcactgttattgtggaTGTTTTATTGTTGCT
CGCATTTCCTTTGACAGGACAATGAAAGAATTGGATAAATTTTCCAAATT
GTTTGTTTGAGGTTTCAGAATGCTGTAGATCCAACAATGTGTTGCAGAGT
ACAAAAAAATTCTGATCTTAAGACAATTTCTTCGGCAGTATTTCTTGTTT
TATCAATTTGACGAGTGGAGTTGTGTTCAAGTGGTGTATGAGagccagac
ggtgtatgagacacaacaaacgaaacatttttacaaaaaatttggtcgtc
attacttggtgttctctagagttttgttgatatggtggcgaatgccgtgg
tttttgcttgttttcttgaatacaactgaactgtttctgaaggttaggga
gagtacagcaagtgaatgaattacacaaaaattgcctttttctgatgtgg
tgttgctatgtcattgacatggtatgacattatgctacgttctgactatt
ttttttctccatgtgtcccatttagtattgagagagaagtagtcacaagg
tatgaatgcatgcttttttactgttgtatctgaacatctcactttgatgg
tagtaccgaatttttttcatctttttctcagtattttgcatttttctatt
gattggggcaaggtgagcagattatgaaactgctttgtgcgtcgcctttt
ttatgtacattttttttcttgtctgtttttatgtcctgtcttgttatatg
tacgcgatagtgttatgaaccaaacattttcttttcttgtgttatctaac
ttgtatcatcatctcctttgaactgctgcagcagtatgagttccaacaca
gaaggcgaaaaggaagccgcaaaggatgctgcagtagacaaatcgaccac
gtcagaactgcaacctacggctggcggtgaaaacaacactgtaattgtat
gtatcgtttcttgattattgtattccatgtgtcacttggactTACTAATT
CTTTTTAAATTtttctttaaagacgcttccaactgatgcgacatctgata
ctgttgatcgcccttccgatgaagagtttattgtgagttacaccggtatc
aatttttttctcccgaaaatttgtctcctcacaattaattttttttaggt
ttggagaaaggtcaacaattttgtgttcggaccaaacaatgacaatttgc
agattcgttctttgaagttggaacaggggttatcacagaatgtgtcagaa
atgactagcagttgctctaacatcaacacaactttgcaatctttggtaga
agcaagcaacgaaatcatagccacaaacagagagatgttacagtggaaca
agaacatggttgattcttacaataagcaatgtgcacttatgcagcagggg
ttgaagcaggggttcgacaaattagtggagtgtgtttcccgcggccatat
tgtagttccgtctgtgggtgcatccatggggactgtggcttcgggctttg
acaatcatgaggatcttttgggcgaggtgcatgatggatcaatgggtgtt
gtcattttgcgtggtgataacacagagtctgaagtcgctcttccttcatg
ttctaagctgttcaaagaccttggaggtcccacccggaagacggaagata
aaaacataccaattcttctgttgaattctttgattgttgccgcttggacc
atgttcactgaaaacaagcagaagctcatttttccttttgctttggattg
gtcttctgatgatgacaatgtggactacgttaaaaactggatgaatattc
tgaattgctggactactgggcaagacttgtcgaggaaaattggggttgtg
ttagtgttggttgactcaaagccatgcttagcaatttttcacaaaaagct
tgattatgatattgagtcattcaagccgaagctaacgattgttgtacctc
agagcctaaaaaactgcaacttgccagtagaggagcttactaagttgttt
gaggaaatttttgaaatggaaaaagaaaaatacaaagtctttgaaacgac
aattcagaaggtgtttccagccgatgatttaattgacaatctgaacagtg
atatagcaacggggataaaagtgcgggattttgtgttggacttttctggg
gataagtggtcgaaatccaagaatgatttttctcatgctttgttctggtt
ggttactgcattttgttctggaatggtggatgggaataaccctgatgaat
tgttttccagtatgagatgccaactcatctctgctcaggaaaacaaggat
atcttggcctttaggcatgctgtctgtcatgctgtatatgactgtgttat
ttacttgacaaccaagggtgtgaccaaagttcgcaatgatagcagaggtg
tgccatacacttcagaagtcaccactgaggaagtaatctctgaattgacc
aagcagaaagagacgcaggattcagatggtaagttctattattgtcaaag
ttttttttgtatccctattgcaatgtcttaatgcaatcttgtgttataga
ccagaagacaaggaggaagattgatcaagatggtttaagtggcatttcac
caaagaaaagaaaagtgttgcctgcaaaaggaaaagtcagtaagttaaaa
aagcagaagcacgccgtagccggaaatgaaaagtaatcctcactgtttgg
tatgtttaaaagttccctttgagctgtccaagaagtgttgtgatgataga
ggattggaagtagatggtgagagggcttatttttaatgttctaagttaaa
caagtctgttattaacaaacttctctcttcttattcactgtagtcttaca
gacttgtttgttcattggaatgattttttccaaagatatcaagagacttt
caaaatcgtttcggcgtgatttgaacagaataaagttgtgccaggacatg
tatccaaatattcacgtccttactgctgcgcctggtacaaatgcgccaac
ctaccctgaaagagaactatgtgttcagggcagacatgcaattttctcaa
ttggacgaagaggaaggaatttactctgggccctaccagagtgtgatcat
tacactgacacttcattgtaccaagtgagaattttaattgaagtcaaatt
ttctttgaaaaccattcaacttatctgtttttctctcttcttagatttgc
attgatcctttcagattatttcgagcatggtaagctagagtatgaagaaa
tcaatactcttgtgacagagaattttgttaccatggtgaggtcgaaaaag
tttatcatgggtgaaatgtcggactatggtgttttagatggcatcaatca
tctctgtgatggaaagatatttaatgtctgcatgaattcaagaaggtctg
cgagtatttttctcccctgcaacaatacagtagtggcctgcctcatttgg
aatcacagacatctgtcgaagtactttgcaatttacccgcttaaggcttc
tcgaatggggaacaatgttctttataatgtgtcattgagagtgtgccaag
aagagggaatagcagctggaaacctcaaatttgatgatctgacaatttcc
tccgtattgaatgaggtttcaagaaatgggctggtggacatgcgtggagt
tcacggtgcaaatttgcgtcttcttcattctgtatatggcttgaataata
ttgactacgtatgtttgaaagttttgggttgtcaccatccgcagtgtcaa
agtgagtcgatggaggcatttggtttgaaccaaggtgggtttttctttcc
tgttgatgatgattcttctggtcaagttggttttgggtttgagccagaaa
atgatacatcatctgatgacgaaaaaaacaacatcctctattacaaggga
agacccagcaagcatgcaggtgagtttgtgtttacaattgtcctatgttg
aaataaaaaaattaccaaaatgtttttctccctagcagtggacattgatt
ctgaaagagaagaagaggatgatcgcttaccagatcttcctaatgaattt
gatgtcagtgagaaatcagatgaaaattgtgcgcactatgatgaggacga
cagtgttgatgaatttgctaacagtgatgaggatgacaatgttgatggag
ttgaagaaagtgatgtgagcagtgttggaagtagtgagtcaggagatagc
aataagcaagatgaagagattgttttgagcagtgatgaaagtagtgcatc
agatgcatttgcagatttgggaaggaagaatgtgagagagccttcacttt
taaaatcagattcggatgaaagcatttcaagttatgaatcacgtggaata
atccctgtacaaaatcatggtggtttagcaaatgctgtcgttgatgatga
cgttgtgcatttggagagagtcagtccagatcttggtatgtagtttaaga
tgaatctgatttatgttatgaaatgaatccttaatccttttttagattgt
ttgtcctgtcaagattcttgctttcaatattatgacacaacaaaatcaaa
tgcagatgaaaagaaaatctgcaaatttattacaaagcaaaggatcacta
atgggtttgcactacttgatgtgagcggaagaaaatactcaatgccgagg
agaataattaagaatattacaaaacttgcaactgagtttctttgtatgcc
aaacaatttcaaaaaaagtgggctactatggatgatatgcatgacctcat
tctgagagaggaggaattaggtggagaagagtcaaatgttttatatggtg
tactcttagaaggatggtttcaaggctgccaacattgcaacaatgttagt
ttaggattatggagttgcaatattgggataagaaagattgctgatgtgga
aattctgaggttggtccgcaaagacttggacgaatccttaattccaacat
tttcagatgatagaagaagtatagtcaagagaatacgcaaatgtaaatat
ttggatgatattgtgatctacaatccgcaacattcgaatttgaatgagtc
ttttacgtcccatcaacctaaacaaagatcggagggaatcattaagaaag
aagttcatgtgttcaagggctgcaatggagaaggtcaaggaaagagaatt
atcactcttccaaattacgcctcttatggtcatcatcaagacaattggca
tggaagacccatgaaattttcaacatttattgctggtctcatttgttgga
gagcatgttggaactatttgacagaagtatcaaggaaaagtcctccaacg
cattgtcagatgttattttattatggtactctgaagtcaaaaatgggcca
tcacagagacaatttcaatattcaatttatcaagaatattctttctgaga
aggcagtggtattggatgggcatccgtcaggaggtggtgaaaattctcaa
atagttggttccaatgttttagtattgacaataggaagtcaaccgatgac
atttcaatttaggtttccctctccacaaaacctaaagggcaagaagaaca
catatgttacttcaccaaagcatcaattcacttgtggaaacatgactatt
tcagtccttgatccaattgatgatattatgatgacacatggtgcgaaatt
tgaacacaacacaaaaatccatatgaattgctggtacagagtcggatatt
gttttaggtggcttcagtccttcaaagacttttatgaggaaagttgtaca
ttaagattggattcttctgcagtagacaggaagagatgtggaaaaatacc
aaatcgtgatatctatagttagcattggggcttgtatttGATAACACATT
ACAATGAATCAATGGTGATTATAGGGTTAAAAATTACATTCATTTTTCTG
AGTGATCATTGAAGACAAAAAATTATAAGAATTTGTAATCCCTCTTTTTT
GTTTGACTTTCATTCTTAGTCTTATTGTACGATTACATCAAAAAGAGAAT
TATTTTTTAAGCTTGTTTCATCTAGATGCATATATGAATTTACTGCATAA
TCCATTTTTTTATTATTTTTGAGTGATTATAGGGTTAAAAAATTACATTC
ATTTTTCTGAGTGATAATTGAAGAAAAAAATTATAAGAATTTGTAATCCC
TCTTTTTTGTTTGGCCTTCATTCTTATTGTTATTACATCAAAAAGAGAAG
TATTTTTTAAGCTTGTTTTGTCTAGATGCATTTATGAATTTACTGCATAA
TTCATATTTTTTTATTTTTGAAATAAATACAATAAATTACTAGTTCATTC
ATTATATTAAATTATTTGTTTCTGTCGTCTCAGTGGTATAGTTTAGGAGA
CGTTTGGCAGTACCAAATAAACTAATAAATAGctacattcaatcagaaag
tgaagatcggcgattgcatcacacacaacatatgacttcaccctcaaaac
tcaaacaaaaattacttgagtaacttttttctttacaaggatgccgaatt
ttccaaatatgataaaataccgcattgaatgaactgaaattcaaaatact
gattttgttttgcaatgccatttctcgttcaacacagaaatccaaaggag
aatccaacagtgaaacatgatcactctgttgttgtctctcaacccaagtg
aaagaatattctactttttttttgaagaagaagtttttgagcaaccaagt
aatgtcatgttcatggtatgaggatcgttcttgttgttctgctcttatga
aaaatacactgtacatgaagtaataatccgtaatagaaaaattatgagga
aggaaacaacaaaagtttgaatatgaatcgttcagtctcagaatcacacg
ttcaaatatttgtctgttcagaatatttgtcgcgagaacaacaaatgttt
gaatatgagaatgaagaaaaaatgtagtttacatcattcagtctcagact
caaacattcaaatatttgtctgttcagattattttgcacgagaattcttt
ctttataattttcattgaatggtgattatacgtatcaaaaattctgatgg
cattttgaaaattctgatggcttcttcaaaatattgagtttgatcattaa
atttaaaatgtttaaatacttttctgttcaatttattttgcagattagcc
taacacgttgtaaaatttaaaaatatgatatatcaaggtacaggtagaat
ctggtatataagtatctatttcccaaaagatacctttccgtccgagggtc
agtaatgtatttcttaatcttccaagaaatcagaaagtgtgtttctcatt
gtcacaaaaaagtgagaaaagaatttctcatttctgtttttgtaaaattt
tgaaatttttggagaagacgttgcagtctgggatgttgtttcaattcttg
ttcacccaaactccctgatcattgttgaatattcttCAACTCCTCCTTAA
TCGTGATTTCCGCCTTCTCCCTTGGCTTGATGTCTGCTACCACCTTTGCT
TGTGCTcaagacgaaatacgctacgaaaaagaggcaattaagaaggtgga
ctgggcctgtttagaacctcctccgtgagagttttataaggtgaaaaaca
caaatgtcaacaaaatcggcaaaacatatatcttattccgtggggtctta
aaatccgtgatataAGACCCTCTGCAGccctggggtcttgggttatgatc
cccaatatagacccccgatcggcgaaaaatggcgtgcagccctggggtct
atactctctggggtctgtaaaaatatagacccctgactttttttatagac
ccggggtctatatcgacccgatgtagacccggggtctatatcgacccgat
atagacccggggtctatttttattttttggaaggttggccggggtctata
ttttaggtactagttcctacacagagattccacgaagagctccaccagcc
cttctccaatttcgcagaaagtttgatcggctacctcaggccgatgctta
tgggagaacaatcacgaacacgaataatgcctttttcagcgattcctcgg
gaattacgaaccttatggacacgaacactaacacgaaaattgacgaaaat
gtcctcatagttcggagaatgggttatgaggtggtattttctccaaactt
tagctcatagttcagagatctcctaactctatagcgtcatcactttctgt
atcatacaggtaagaaataatattggttcatccttccttaggacgaacct
tatttatgcagcatgacacgcacgaataacgtattacaaaacataaaaat
catcaactatgcattcgtgttcgtgatagctttgcgttccatgaaaactt
tccatgaatattttgttgaggttcgtgttggaagacaaaaagcacaaggt
tcggtatttacggaacgtactatgagacataaggcccaaccttacagtca
ccgatacccgtacccgaagttcagcttattttctagaatcccgaatctgt
gtgccttttcgtgttttccttcctgacagttcacgtacacatacacaaat
cggagtgctgctattactagtaaacatatgacagatcttttgagatctag
caaaatcaaagattgttttaagtatgtcgcgctaaaaatgtgacgtcatc
tgttggaactctccccaatggctacacacggacatccccattaccaagaa
tccctagtagcaagaacagagttccagtgtcagacagctgtcgggactgc
agatcagccacacatcaccagctcatcgcagctgtattagaaccgcacct
atggcctaagacagtagccataaattgctaacaacatctttattagctac
ttctgcgtggcagtctaacagttgttagcaattcgttaaaacaaacgcaa
acgtacccccaattggctcgtacgactacgttatcatggcccccatttcc
gtcacctacgaagaagccaaagaaaccattggtattctcccgtcgctcgc
tccacgacccaacgcaagcaatcttcgcgctctctctcagcaccttgagc
agcgattacaaaccatcccatgccatcaagcgccagaacatggttttctc
ggcatggtcatgcctccagcgatctacgcgcttcgctctgacacaccatg
ggaagagtggcctaatccaggaccacatccggctacggcggaaacgacag
cggaacaaaacaaccttcgtatcgtctacgatgccaacaaggctgtgttt
gactcgcaacaaaatgttcgccgagctgtcaccgaagccctcaacaccgc
ggtaccaaatgccttccaaaaaccagttggtaaccaaattggcaccaagg
tctacattgttcgtgatgacccacaaaccatcctcgccgatcttcgcact
aagtacggtgtctgtacaccaagagagaagagcgacaacaatcgacgatt
cgatgaacagtggaatactaccgaaccgatagaaggactttttgacaggc
ttgaagattgttatgtcttcgctatccaaaataaacctccgttcaccctc
gaccaaatgatcaacaaagcactgattgccatccaattgacagggcttta
tgaacgtgccctgctcgaatggcaggatttcgatgaggaaaataaaacat
gggcccagttaaaactacatttcgaagaagcctacgaaatccgcttagcc
tccgggcaaggcacagccggcatgcatggctacgtccacaactcaatggt
tgaaaccgatgatgactccatcactaccatacatgagagtctacactcca
tccaactggctaacaatgccaattatcaggcattgcaggacaaccttcaa
gcagcaagagccgaaactgcatctcttcgagcagaacttcagactgcaca
acagtccatggcgcatttcacccaagccagtcaggccatcacaactcctg
catttgtgcaacctccgactcctcacttccaaccagcagccccacaaatg
gcccctcctgttatgaccccaccaacctatggcagttttgggtacagcaa
tcatgggtactctcgccgcaccagaagtggccgtggccgtggacgcaaca
acaagacacatggtcaatacaacatctcaccaccaacaactatacaggca
tatggcggtggtattcctccttctgttggcaacattccctctcccattat
cccaggagtccctgaccgagacaaaccggctttctccaacacaacaaagt
atttcaataattggaacatgtgctacagctgtggttgcaatgtaccgcat
tggcacacgagccaaacatgtaacaacagggcaccaggacatcaggatga
atgcactcgccaaaatgcccaagcatacatgactgctggacatcgtgtaa
gtaaaaaagcgatgcacaagactgcgttgccgccaaaccccaaaccccag
caagcttgacggttaggggagactgtgtgtagtggaaataaaataatcaa
tactgttgatgaaaatactccatgcctacacaagtctacccccacccata
ttacttctatcatcaatctctccaaccattatgaagtcctaagggacttg
ccatatgatattgatgatgatgacaaaacaattgtcatgtctaacctctc
tactgcagaacacagtgatggtttgacggcaaccaccattccatcgacag
aggaagacatctcctgtgaagacacacccaacattatccaccaacttgga
ccagcacacccttcaacagagtttgccattctagactctggtgccacagc
gcatttcattgttcaaggtaccgacgtcctaaaccaaaagccagcaacta
atcctctttggatcaaacttccagatgggaactttattacatccactcac
acctgcaacctcaacatcccatggctccctatgtccatgactgaggcaca
catagtaccaggcctggctcactcctctttagtggccactaaaaaatttt
gtgatgcagggtgcagggtctcgtttgatgcaactgcatgccacattttt
ctcaggggaaaattagtactcactggcacaagatgtaccaccacaggttt
atggatcattccacttaacccatcctctccagatagcacaataggaacac
cacaaagtcacccaccacccacaccccaacacatggcctacaatgtatac
acccttcctttcaaacaacaacagctcaagtatatgcatcaagcattctt
cagtcctccagttcataccctcattaaggccatcaacaatgaccaacttc
taggggcacctcttatgaaacctgacttgattcgtaagtatttagcaacc
agcccagcaacatccaaggggcgaatgaaacgtcctcgtactggcattcg
aagtactcgagcgattaccacaccaccagacaaacctaccctaacaccac
gtacactccctacacaaagcaccaccacaactcatatcattccactggaa
cccattagggatagttcgtgtaatgtgttttgttatgcagccctagcaga
taaacacactgggacactgtacacggatgccacgggtgcactcccagcgg
tgagccttgatgggaaccaatattatttcgtcgcatatgcttatgatccc
aattatgtctttgcgttacccatccacaacctgagagatgaaaccattct
caagacgtttgatgaagtttttcaagagttaaaaacaagagggcttaagc
ccacttttaatgtgacagacagccaagcagcacagtcaatcaagacgtat
ttgaccaaagagaagactaaatggcaatttgtggaacccaacaaccaccg
tgtcaacgctgcagaacatgccattcagacttataaaaaccatttcatca
gtggtttatgcactacagacaaggattggcccctccagttgtgggatact
cttacacaacaggcattgatcactttgaacctgctacggacttctagaat
tgacccaaccaagtcagcgtatcatcaagtccatggacacagatatgatt
ggaatgcacaccccttgtcaccaccaggtacaaaggctatcatctatgag
tccccaacaacaagaacatcctgggggcctcatggtattgatgcctggta
ttgtggcccctctcttgatcactatcgcaatgcaaaaatttttgtacccg
caactaaagctaaccggatctcaggatcatatgatttgttcccacaacat
tgcatcctccccaccttcacaccagatcaacatgtacaagaagtatatac
tgaactttttgaagcagtccaaaaactcaccaaaacagtgaaacaaagtt
ttttaaagaaagttgccatagcgcttgagaagttaactaccaaccagcac
cagactaccaccacacccacttcagagggtgaacccagtaaaacacccag
ctgtgttccaacaaatgatatcacatttcagagggtgagtaatgcacctg
aagtcaccacaaccacgactcccaccgacccatccacggtaaaacatacc
ccacgtatacacaacagagtgaccagagataatactccagggctactccc
tgccattgttaatccagatcgcatcacccaacctaaaaggaggtcaccac
gcctacatgaacacgatgatgaaccgatcctcactgtacgagaaccttct
tcatctcgtatccccttatattcccctcacctcattgcttttcaggcggt
caatctcctcactcacaatgtgtataaagacccccagcacacatgggtgc
ctaacagcttcatatcctctagtccgctggaaaacacaagcccatatgat
gtggatgttgaacatttttgtgctggtgtacaacatcctgtcacaaaaga
aaccatcacaaactacaagacactaatcaaattgcctggcatgcatgaca
tttggacaacggcatttggaaaagagtttggtaacctagcccaaggtgat
ctcaaaactggggaaaaggcacaaacacattatttgtcatgtcacatgat
gaaattgcgaacattcctcgaggtcgcaccataacctatggaaggatagt
cattgatttcagaccacaaaaaacagatcctaatagcgtccggattactg
caggtggcaacctcatcaaggactacccaggtgaactcaccacacgcact
gcagacctcactacatccaagattttgtggaatagtgtcctcagcaccaa
aggggctaaatttatagggatagacatcaaaagtttctttctcacagccc
cattggatagatatgaatacatgaaaatgcccctcgatttgttccccgag
cacattatccaacaatatgatctcaggaccaaggccaaaaatggttttgt
atatttagagattagaagatgtatgtatggattacccatggctggggcct
tggccaacaaactcttgcgtgaacgcttagccccacatgggtattatgaa
gtcgcccatactcctggtctgtggcgccacgtatggcgacccctagcatt
cacccttgttgtggatgattttggtgtgaagtttgttggcaatagacatg
cccaacatttaattgacacactcagaaaacactatctgttagctgaagac
tgggcaggagatttatattgtggaatcaaattggattggaattatgacaa
ccgcacattgctcatatctctcccaggatacatcaagaaggtgctccaaa
ggttccaacatgaaacacccactactccgcaacattgcccatatcaacca
catcctaaaacatttggtaccaactcccaagatacattaccaccagatga
ctctaaaccacttgatgctgatggtgttaagagggtgcaacaagtggtag
gatcactcctgttttatgccagagcagttgacaacaccatcttaccagct
ctcagcaccattgctagcagtcaagctgcagccacagaactaacgcttgc
acaatgtactcaactcttggattactgtgcatccaatccagatgctacaa
tccagtatcgggcatctgacatgatactcaatatacattcagatgcatcg
tacttatctgctcctcaagcacgaagtcaagtagcgggttattatttttt
agggagtattccgactgatgatacacctattaagctcaatggagctatcc
ttgttttttgtggcattttaaagttcgttgtggcctctgccgcagaagct
gaactgggtggattgttcctcaattgcaaagaaggaaaaatacaacgatt
aattctggaagagctaggacacacacaaccacccactcccattcattgtg
acaatgctactgcaacgggcatcgccaatgacaccgtcaaaaaacaaaga
tcccgttccatggaaatgagatttttctgggtcaccgatcaagtacaaca
acgttactttgatgtcaggtggcaaccaggccaagaaaacttggctgact
attttactaaacactttgagtcgcgacatcatgtacatgtccgtccttgg
tacctgcacacaagtacgtcccctacacttctgccacgtgctaacgcccc
gagctctctgagagggtgtgttggaactctccccaatggctacacacgga
catccccattaccaagaatccctagtagcaagaacagagttccacatgtc
agacagctgtcaggactgcagatcagccacacatcaccagctcatcgcag
ctgtattagaaccgcacctatggcctaagacagtagccataaattgctaa
caacatctttattagctactcctgcgtggcagtctaacatcatctatgat
attgaatatggtatggagcgatcttacaaagattggtgcatgatggtctg
accgcaacacgtaaaatgtgttgtaaaccacgggtacaacgtccttacag
cagcaaaaaatgtcacacacccgcaccctagtaatcattttgttttgggg
tgagctccgatttcaccccagaatgaacttcattttcgggtggattttgt
gctcataacctgttacccgaaagttacccttcaagttcgggtgaactttc
cggttgtaaaggacggagattcacatacccgtacccaaactacacctaaa
aattgaacttcgggtacgggtaccggtgactgtaaggttgTTCCtaagta
tggtctacttccttttcgtggtcgtgctcccacaagtatcggcctcagtt
ggtaaatcgtaaatatcaaaaaccgaagttcatgggttcggctcccagtc
gtgtacgtcccatgttaatttatttggaaacggtctcctCTCTAgtggtc
agtggtggagactatggactatacgccatagtccaagtaaagtttattcc
tatgtggtattctacgacctatgaggaaacctatgagtcatttgttagtc
gtcagttaggcgaagccgattggccgtaaaatgatgaatttccgagccct
ggataaaaaatatttcgtctttgcatcactacttctactgtcggaagtaa
tacgattgtacgtaaaaatctaacatcgttcgatggctactaatgactgc
aaatgaaacgacattctggtgggcatgtgcgtcaggacagtgacgcattg
gatagcccataacgtcctggacaattcccaatcttcagattgatgctagc
accatgggaaccatactatatggctgaacgcgacaacagcattttgggct
atggacaggactatggagaggggtgctctgatagtctccaccactgacca
cTAGAGagaaatagaccctacgatcaaaaaatacagatcctagggctgcg
cggccatcacgaggggctatttttactctaagaaaaatgggatcataacc
catctcaaatatagaccccgaaaaatagaccccagggcTGCAAACAGCCT
CCAATAGGTAACTTGCACAGGTCTGCCCTGGAAGCGTGTATAATACTTGC
TTACGTACTCATACTTGAGAATTACTCGAGAACATCTGAATGTGAGATGT
ACGTGGAGAAGAAAATACCTAGTAATAGGCTTAACTTTATGTGAGATTCA
ACAAATTGAGTACCGAAAGAAAAAGATCGGGTCTCATTGAAAAGCGTGAA
TGATCCTCCTGTGACCTGTGACGTTTCAAGGGTAGAATGGTGGGTTGGAC
GGGATTGCATTATAGACGCATTATAGTAGGTCAATAATAATACCTACAGT
ACCGTACGTACCTATTGTACGATGTGTGTGTTGTCACAGCAGTTGTCACG
AACCCTTGTGGTGTGCAATGTAGAAGGCAGCTGTGCACAGTTTGTAATGA
GGTGGTCCGACAATGATGGACCCAAGTTGACAGCATGATTGGAGATGCAA
GATGATATTGTGAACACGTTACCCACATTAATCATGAAAAATGATATTAC
TTCGGGCTTTTGTGTTTCGTTGAGTGCTGAGGCCCAATGAAATTTGTCTC
TTGTGGTATTCTCTAGATTTAGGCCAAACCACATATCTGTCATTTTGAAT
CACATGACACGAAGACTGATGGACGCGCACAAACAATTGAGACGGTCATA
ATACTATTGTTTTCACGATTGTGAAGATCCTCCTGTGTTTAAGAACTCTA
GTTATGTTGTCCTCTTCTTCTATTCAACGCAACAGTTCCTTTGATCCTTC
CGCCATGAACCAAAGAGAGAAATCGGTCCTCCGAAGGACTTCGTTCGCTA
CAATTTCTGTAAGAGAGTATGAGCAAACGATAGGAGATAGTCCCTCCTGT
CACGATGGAGCTCCCGTCGCGTTGGGATGGCGGTTTCAAGAAAGTCTAGA
ATTATCCTTAGACGAATACGAACAGGCGAGGCTGCCATTCAGGCGACGAC
GAAGTGATCTTCTTCTCGGAGTGCAACAGAGGAGAAAAAAGTTGGTGGAC
AGCGGTGTCGCTCTTCTTGATGTGCTGCGTGCGGAAAACCTTGTTTCTTT
GAAGAAGACAGCATCTGGGAAAGAACCCCGGAGAACCCCTGACCTGAAGC
TCCAACAAAAGGGGAAGCCATCCAATCAATGCCGATTATCACCACCCCTC
CAGAAACAAATGGCGTCTAGAGCGGCTTAGAAGCATGTGAATATGAAATG
CATTGTTGACGAAATTTGATAGAATAGATTCCTTTTCGTGTAATTTAATC
AGTCGTAATATTTCTCGAGTCCGTTTTATGTATTTCATACGATGACTTCT
AAACTCATGTTGAAGAAAATAATTGTCTTCTTTGTATCTTTTCTCGATTA
AATGGTGTACTTGCAGCTATGACACCTAATAACAATTCTTCAGCTTGTCC
GTGTGAGGTATAGTGTGGGGAAATTATATTGTGTAGACAAAGTAAAGCAA
TATTCCCAAGTTTTCCTTGAAACCAAGAGAAACCAAGGTAGGTTTGTTTT
CTTCACACAGCAATAATCCAACTACCAGcaagatgcaggattttgccatt
ccttttgggtaattaggctgtgagtttgttcctcggatctttgaatgttg
aatcgtattttttccatttgtagcgattaaaagattcacgaatatttcta
aggtatattcgagtttgttgttcaagtgaatctcgaatcgatgaatcgAT
GAATCAAATTTGCACATCGagtactgttgtgttctttgctgttgacacag
tcgttgttcatttgattgttgtgtgggtttccgttgccagcggccattgt
tgtcgttaatttgattgttttgctgtccgtcgttgccatcgttgttttta
atttcattgttgcgtgggtttccgtgttgtgttggtttccgtggtcatcg
cctgcaccactgtcgttaatttgtttgttgtgttggtttccgttgccata
ggccatcgttgtcgttaatttgattgttttgttgtttgctgttgccattg
tcgttgtttatttgattgctgtgtgggtttcagtgttgtgttggtttccg
tggtcatcggcctgcaccgctgtcgttaatttgtttgttgtgttggtttc
cgttgccatcggccatcgccgtcgttgatttaattgttgtgctgattgtt
gtgtgggttttgttgtcatctaccatcgtcgtaagtaatttgattgttga
ttgttgtgtcggtgtccgtgttgtgtttgtttttgatttttgtgaagaat
gttatgtttcaggtcggtggattgttgtattctatggacacgtgtaatgc
tgtggatgatttaacaccgatttgacgatttgcagaaacgattggaatgg
tccgaatcgtaccccggattggacgattcgaactccgtcaaattgatctt
caaatcgatgatcaaatgattagcaaaaaatagatttacgattgtacaat
ttgtatgaacaaactcaacaatttttgtgcaaattgtcaaataagttttt
tagcgatcaaggtaacgatttgacattggacatccggggaacaaagtcac
agccttAATCtttttctcaccaggatacctttgtttttcatatcattttt
gggggctaacaaaacaatttgtactccatcttagtgacatgcgtccatta
ttttttagtgataaagtacATTCCTGAACCCGTGAAAAACCCCCTCAGAG
GACTAccgtataacccggactataagtgccgccggtgtataagtgcacac
ggggctaattccatgtacatttcctgtttttatgtgttccgccctagcta
agtgcatggaaaacacataaaatgtttctctgtctcatgagcaacacaca
catatgtggagctcccagtaactcctgctggttgctgagttacaccaaaa
actcaaaaaactcacatgcttctccactacaaaagaacacaacacacttc
agcccgatgaatcacatcgttcttgttggtttcttgccctgtgacaatgg
gtgcagttgcaagctacatccctttggatgcggcaactccctagtactca
atagggatgacggtggagttggcgtgcgtctgcgcttgcagatgacagcg
ccccacgagttggcctgttacaccattaatggtgatggcacagatggttg
ccgtgtctgttttgttgccagggaggttgcggccagtgggaatgctgcac
ggttgaatggtgcggttgtttgtgtcgtgacatgtttacgtctgaccaca
aaaatcgtgcaattcggtgacttttccatcacaatcgcaagtacgcatat
gggcggattgtgatggacgattagtttcatagttcctttttaaactaaca
gattaattagtttatcaattctttgtaaacatgcataatccataacatta
gaaccattcaaaactgcttttcatccacccattttgttcagtttgtgccg
ggaggttcttgcacacatcaacagcccactctgccaccaactgcgtcgtc
cccatcaccatccaattctcccacttctcctgcattcttgacttgattaa
cttgttgataccaatgtccacgggctggcacaaatacatgcagcctggag
gtatacgaactaccttgattccgagctattgaatccggttcaGGATTTTA
CCAATAACGTGAACTCGGTTCGCATCGAGAATCAAAATTGGGATAACATC
GGGCCCCTTCTCATTTTGCCAAGGGATCAGTACGTCATCTATCCATTTGG
ACATCATTTCCTTGTCCATGCATGCTTTTTTCTGGCAAGTGTAGTGTCCT
GGGTCGGGGTACATCACGAACTCTTGTGCGATGCATCCATTTGCCAtgcc
tttaaagatgagcattggcggcagcatcccactgcttgcatcaactgtga
cagcgagcatgaccctcttggtgttggaggtggaggaatgaacgtggatc
gtttttgtacccttcttctcgagggtcttggtggcgtgaaacaaaaatgg
gatcaatgtctgatccatgttcaggattagcaccagatccttgtctgcca
ctttgtccctcatcatctggataaagtggcgtgactcttccttggtcttg
tggtgattcttttgggcggtgtgcattgcagcacgatgattgaggcccat
ttgctttgtgaaacggttcacggccttcttgcgagcgtttatggtgttcg
tcatgaagttcgagagcaagcggcatgcttcatgatgaaccatgcggctg
ctggcatgaataccacatgttcttgttgcagcaataaattgtgcgaagtc
gtcgcggacagcagaaagaatactcagccgactggggtgtatcttcctgg
cggagctgttcgccttgtagtgcacgaagactttgtttgccttctcgagg
tcgtctgccgcctttactgccttttagatgcagtaataatactggtgagg
caatccaaataagggacacacttggcggatagaaacacccttggacgaaa
gcgcgcgaatggcttgcaccaactcgcgtttttccttgatggtataagat
cgccgagacacagcgagagcgcgaacgccggggtgggcgtccacgagatc
agcgggagattgttcgtgtgctacaacgggatgaaccactctttaaactc
aaattatgagtcaaataaaagaatcatttatgagttgctacacatgtaat
cataactgttttatctcttagttcttcactctacaacttctggatcgaaa
ctgcacaaaacagaaggtaagtgtcttgagttattcctttatttaacact
ttaacacagcaaaatctcggccatgatgactgtgattgcagaggtaggaa
ttgaagatggagggacatggatgtggAATTGAAGAAAGAGGTGGTAGTAT
GGGATGGcgtgagttcgggaaatataaaagtgggctgtgactgcacacac
tcacaaaatttggaattcagcctgctgaaaacctggacaaacccccaaca
gaaAGTCACATCTGGCGGGAAACCGTtaaacggataccatacgaataccc
accatgttaaaaacactaacttgcgccggattataagttccgccgaattg
tatcttttgtacatttgcgtgcacttataatccagttatacgTTAGTTCC
AAGagtagtgccaagtagtgccaggtagtgccaagtagtgccaaATTGTT
CGGAGTAGTTCCAGCTAGTGCCAAGAGgtgtttctacccattaaattgtc
cccagacattctaaaaccatcatagatcaattctccttctcaacagcaac
acaacaatatgcacaggtccttataactctggttggttgccgagttatgt
tgttcattagaaaactcaccacccattatttcacacacaacacacattgg
gaatcggaggtgcatcaggacaaaatcgaaacaaaatttgcgtgacatac
agtatcaacacatattttggtaaataggttggatacttatattttccctc
acactaactttacatcgattataagatattttcaatgtatcttttggcgt
tttccagctcttatgaacagatatatacggTAGTtggaacaagatggcac
tagagtttgcactagatggcactagttccagccttaagtggcattaatag
gcactagtgacacttggttgttattgaccggtttgacctggaagctagat
tggcatcaaaatttttgaattgccaaattaagccccgctactctatctct
ctagagagtggtgtgtctcagaacgtgtctgttgtttcaaaaaaatataa
agggattatctagaggtacatacattgttgaaggtttatactacctttca
attttaatgaaatcaagtatcttgCTGAGACTTGAGACCCATTGGTTTCC
AATTGTGAGACAGCAAGTTTACATTTCCTTAGTTTAACATAATTTGTGAC
ATGACGCAAGAAATCTCAGTCAATGTTATTTATTGATGTATAAAATTGGT
TTATGGTTTTGTCTTTCAATTCGAGACTCATCAATTACAACTCTAGAGGG
CATCTGCATCTTTGTTGCATGAATGCTCAGTAGTTTGTTCATTTATTGGC
TGTTCAACCCAACAGACATCAACAATTCATGGCAAGGCATTTATTGTTAA
GTATGGAATGTGTGGGCGTGTCTTTAAATaagactgtacagccttatttg
tgtggatctgattttgcaagaaagctggacatagtttgtatccagttatt
ttgaattgtagtaacttttctggcgattggccggcagaggtgtggataca
actgttgaaacgctgaaatttcttttgttttaacgatatgcacaaccaca
gatatggatgagatcatttttatcgtcctccgggccctgaattagatata
atgcaattaagattttggtgggaaaatcagatccgcacaaattaggtttt
acagtcttAAATATGCAACAACAGGATCCAACCAATGACGCTTTCCTTCT
CTAAGAATTGGATTTTTGACCACAGAAATCTCTTGACTCATGTATAATTT
CTGACCTACTTCGCACTCACCATGTGCCTCAACTTAGTTTCacatgtcct
ggacatgtccttgaatgtgtccgatatcctgaattttgcccggacaccat
tttttgcggacatgatgtgcctcttttgggtcacgtgtcgggtccatgtc
GTGGTTTAGAGTACGAATTATTAGCAAAAGTATATAATTGTAGTGTATAA
TAGAGTACCTACACAATTCTGACAACCCGTCCATTCACGCAATGCCAAAA
Attaacacaatgggattgtttgccgcctcaacatgaagaccatgtcttcg
gcccacagacacaatcgtgagctgctgccgccaacaccctctcctccata
tcaaagagaagcagcgaccccaagcaaaggtgaaaaatcccccctccttt
ccttgttttgaataaaattttgacagctaattactttatttttccaatta
caatgttgtgcaacatccacgggccagtggatatctcggcccacagacat
aatcacgagtcactgccaccaacaccctctcctccatagcaaagagaagt
agcgaccacaagcacaggtgtgaatttccccctcctttcctttttctgaa
gaaaattttgacatctactaactttattttttcaattacattgctgtgca
ccatccacgggccagttgatatctcagcccacagacacaatcacgagccg
ccgccgctaacaccctctcctcaattgcaaagagaagcagccactgtaag
cgcagatgtttagaattttccatccttccatttttcaatataatttgata
gctaataattttaatttttcaattacattgctgtgcactatccacaggtc
agttgatatcttggcccacagaaacacttacatgcagccgctgccaacac
cctctcctcaattgcaaagcaaagcaggcactgcaagcacaggtgagaat
tcccccattctttcctttttttctgaataaaattttgacagataaatttt
atttcaatgacattgctgtacgacatccacgggccagttgacatctctgc
ccacagacacaatcacaagctgccgtcaccagctccctctcctccatagc
aaagagaagcagtgaccccaagcgcaggtgagaatttcccctcctttcca
tttttgaatacaattttgacagctaataattttattttttcaattacatt
gctgtgcaatatccatgggccagttgacatttctgcccacagacacaatc
acaagctgccgtcaccagctccctctcctccatagcaaagagaagcagtg
accccaagcgcaagtgagaatttccccttctttccattttttgaatacaa
ttttgacagctaataattttattttttcaattacattgctgtgcaatatc
catgggcccacagacacaatcgcgagccactgccgccaacaccctctcct
ccatagcaaagagaagcagccactgtaagtggaggtgagaatttcccctt
ctttccatttttgaatacaattttgacagctaataattttaatttttcaa
ttacattgctctgcaccatccatgggccagttgatatctcagcccacaga
cacacttacaagcagccactgaaaacaccctcttctccatcataaagaga
agcagcaactgcaagcgcaggtgagaattcccccattctttcctttttct
gaatagaattttgacagctatttgttttcaattatattgctgtgcaacat
ccacgggtcagttgatatcttggcccacagaaacacttgtgagctgcagc
tgccaacaccctctccttaattgcaaagcaaagtagacaatgtgagcata
ggtgagaatttcccactactatcccttttcaaaaataccattttcacatc
tagtaatttatttttttcaatcgcattggtaCACATAGCTGTATTTACAA
TGgagtgtgcggcaggaaaattttgcactttgttcaacatccccacggag
cattatccagacacaggtaagccaaggcacacatgcatgcattgcagaaa
aggggtacatgtacaattctcagtacaatggtcaggcaagattggaaaag
caagtcgaggttattctatctccctatcagtgattcacaagcttggtcaa
attgaggctgcaagtttcaacaatgatcattgcttattgtgctttaactg
ttgtgatgcattaaatacagtacataacagtatgtgagtGACCTTCCTTT
ATGTTTTGATCTAACATTTATTTGTAAATAATTTCTTGCCTCTGCCAATt
ttcttttagtaatgttgatttgactggtgatgaagtatctcaattaggca
gtagtacattgtctaccccaaagatagaagagggaatcaataaatatgtc
accaaagtggcatgcaaggctgggaagcagggatggcagtgtggttggtg
cagcaaggtattctcaacactgcatgcaacaagagttgtctgccacattc
tcaaagttaaaggcaacaacatagctacctgtcaagcaatcattcctgac
aaacatcaagaacgctaccacacaataagagacatgtcaattagtaacag
cagcattcatgctgaggtcaaagatgtcattgaagagttaatagacggcc
gccaagaacatgccactgatttgttcatgacttcttttggctcatcatca
aaaaagtcactcaagacacctagtattacttcgttcttacagctcccttg
tcgaaagaagagaagagaagagaagaggaagaaaccatctggaagcatta
aaactactattgatattgctctagagaattcaatgcaatctgatataaga
cactccaacaactccggcctcacaatggcaattgcggattgtatccattc
agattgtctcccactccagtttggagagtcgccacgatttcagaaaatcc
tgcatcttgctcgtacagtgggaaatgattacacacccacaaatagaaat
catgtggctggtagattattgaacctaaactatgaaagctgccatagcaa
aaacaaggcagctttattggcagaagcagaaacttttggcctacagtttg
ttagtgatggtgcaaccattcagaggatgccttttattaatgttttaggg
atttgcaggtatgcccatcccaaggtcttgtcaatttataatttttcgga
gcacttagcaagaggcagaaagaagcatgcaccattcaaagctcaatcgt
ttgagtctgaagttgagcagttaaatccttcagaaatttaactaatgtgt
tcttctttgatgaagcatcaaatgtgcaaaaggcgggagagattttggac
gctattaatccaggagcatactgtcttcatggcagtgaacatgtcatctc
attgttcttttctgacatttccaaacttaagccaataaaggtgagatctg
catgataattactgttgatttgatgtccttataacctaacaaattctgtt
caacaccagtctttacttttaaaaacagtacaactgtataatatttttag
cttgggtgcaagtcatggcatttatgtacaattcatggaacagtctaccc
aagctaacaatggacgccctatcagtttgcttcgtggatctggaactaga
atgggactatggttttatgctatgcatcgtgtgctgcatttgaagaagac
gttacttgctacccttttccaatcaaagtttacacaattgaagcataata
cccgctgtgcacacgctgtgtctaatattgaacatccatcattcatggaa
ggctttatatcacatccttcgagctgttttttccgtgccttagagccttg
agatgctgcgacagaagtgaaccatggatggatcagatagcattcatggc
ctcacgagcaaccaaagccattgaaaagtcaattgactcattgaatgata
agactctgtttgatattgattctaatgaacacaatgatgagctgacattc
aaaaaggcacagttttttaatagaggtcttgatgcagggaatgcaactac
tggtgaagtatatgtcgataggggaaatgtaaatctgtgattgaatttat
ccattgaaatggtctgagttaataaaaatgtttttgtacgtctgatatgc
ctgtcatttgctgtgatattcaaaacagtgacaatggcatagatgatgac
gaaggtaacaatgaaggtggcataggtgaaactattcttttgaggtggaa
agcccgtgaagtactgcttatttctgacccagccatcacttcatggacat
tgactatttcacctgacattaagaaagatgttgcatcaagagccaacggg
agtcacagggatgcaatggaaaggtttatagcaaaattgttttctcatga
cgtggattgtgatagtgcaacaaagattgacttgttttgggatgaattta
agcactggcagaacagaaccggaatgttcagcaatgttggttgctttaac
acatcagatgcagatacaggtaggtctgctagctggcatgaaaagtattc
attgccacatacagaagtcttgcgtattgttgcatgcagatctacatcaa
accacctaggaattgggtcagccgaacggagctggggtgatgtgaagcat
cttaagactgataagagatcacatctcagtgcagataaaactgagaagca
gtcatttctctatactactgcttgtattgaaaaggcaagattgaaatgca
aaactcatgagaaaatcgatgtacaagggggagatgccctgtttggagat
gatgatttgaagtaagttatgagagcagtgttgtaaatgcttcactgcag
tcatatgtactcaaataactatattttggttgcagttttgatcttcaact
tgaggagtttggagtcaacattgcagagttgactgattctattcagaaac
gtgtttttagagcatggttagaggattggaagaaagcattgtttaaaaat
aatgatcctgttgctgaagcaaggctgagggttaagtaacaaggctttgt
attttttgatccagatagtcaaactatttactccgtgtattctggaaatc
ttgagtatcgcaatgtgtgattggagtgtgcactgatgatgtgtatgatg
atgagccctttattgttggtgatgtgttaattgagatgattgcagcaacc
caacaagaatctcatattcaaattgtgtgccagacagaatagaggcaagt
gtagtaattaaatcttaaatgtttgctcttaatgagttacgtttggttta
atattaaagttatgggaatattggtagactaccataaatttttttgttgc
ccatgagaaatatgagtaattcaagacaaatattgcactacataatatca
tctacatctatctgaaattataaatggagcatgaaaaagcaatactcatg
caggcttcagtttattaaatgctatcatatgtagcataaggttatcatgt
gtttcagtgttgatatttctctgctagatgtgatgtgatacatattgcgg
ttgataattgacctaccgtatatcacggtttataagtccccatggattat
aagacccccctacttttgagtgcgtatatctcgaaaactaagcgattctc
gactaaacggacaagatacttcagaaagcttaccttcttctgtaggtttt
ggtgtgtcacacaataggcaacagtgtgtcctatcaaaagttattgcaat
atatcaaaagcatgttaatgatatcttttgtacatttggggggtcttata
aaccgtgatatacggTagatatgatgtgatgcgtactgcagttgataatt
gactgattgcttattttataagccactgttacatgctgtacagcatgagg
tgtggtgctgaaaatgatggtctgttcatcagctaatgcatacataaata
gtatttatctctaggagtaaggctacatattaatgttgaacaattttgag
ttttatgttatatgagtaacaatagatgaattggtacagcagaagtaaag
gtttactaaaaagtaccacctaaatacataaatcaTAAAATTTAAGCTGc
atcttcttgtgtcctcgatgtccaaattttgatgtcctgtgtcctcattt
tgaattgtaaaaagacatgatgtccaggacgtgtccaggatgtgtccagg
gcatgtctggtgacatgtctttttggacacttttttgacgcggatgccgt
ggacatgtgaaactaTGGGCCACAAGCATTGGCCAGAAGTTTCTAGAGAT
GTTATCAACATCACTGTAGAGGTTCATTGTATAGTGTATATCAGGGATCG
TGCAAAAACAGTTACACAGCTGATCATTCCAAGTTACAGCAAGCACTCAG
AGCTTGTGTGTAAAATGCTGAAGTCAAGAGAGTCATTGTAGAAATATTTG
GTCAGAGAAACTCAGAATAGAAGCAACACAAATTATTTAGACGATGACAA
TTTTTGGGGGCAAATTTATCTCACCACATATCTGTGCTTTTGGATCTCTG
TTTCAGGAGATCAAACTTCACTTAAAGAGGTTTGATTTGCGGAAAAGAAA
TCCAAAATCACAAATGTTGGTACAATCACCCAAAATCCTGAAGAAAGTAC
ACATAATATTATGTAGAAGATGGGGTGTCTAGGTTAGTATCAGCCCAATC
TGATATGTCTTTCAGATGGCTGGAGGGGGATAGCTTGGCCAAACGAGACG
AAGGTTTCACAAGAAAAGAAAGGCTAATTTTTGGCGGAAAGAGAGACAGA
GAGCAACTTCCCACTTTTTAAGCAATCAGCTCATTTGATTGTGTTCAGTA
GTTCAGGCAATCACCAGTTTTGTCTGAGAGTGACTACTGTGTTTGTGTTC
CTTCTGACATTATTTTAAAAGAGGGAGTGCTCTGTACTTGAGTGGCTTTG
AGGTGGTCACAGTGAAGATCAGAAGCTCCACACAAAAGTCAATGCTGGAG
GGGCAAGAaagaagaagaagaagaagaagaagaagaagaagaagaagaag
GGACAAAATGCCTGGAGACAAGCAGAGGAGAGGTCCAGCATCAAGTATTA
TGCCTCAGCTCTGGGATCACAGAATCAGTTTCAAATAGGATAAGTCTGTG
ATGAAGGTTGCTATGAAGATGTCCACAAGGAGCTTGCATGTTTCATGGAA
ACAAATTTCAAAAATGAAGCACCAGgcctctcacgttgaattgaatgaat
tagaggctgatttctaggagtatcccagaagaggaagaaggagaagatgt
tgggggatgctatgttaagactctaccagttgatcatactttactgcttt
ccggacacggaacagaagctgcaggcttcttataaattcgaggtaataaa
tagcatgaaaaacaccgtggaactactgcaattagtgtgcagcttagcac
ataagcgtaaagatatcaatgaaagtgcaatgtcatgcatggagcacaat
ctgggactttacacatgttCTTATCACATTGGTCAAATaatcaagaattt
tttcaaaatctgagttgtattggaaactgataccatttctccttctcctt
ctcctccttctcctccttctccttcagtgagacaaatttttcatgttttg
acatacagatactaacacagtaatttcaattgagcttacctgtaaaaaat
aatttttccggttggtgtacatggatagtcatcatgttttgacatacacg
ttcttacacagtaatctcaattgagcttacctagaaaaaatattttttcg
ggttggcgtacatggatagtcatcatgttttgatgtctgtttacttgaaa
aattgtatcttgccgtgcgaagcttgtgtggcgcatgcacccttttgcaa
ctactgggtaattaagcaaagacaagccacgttatttttaaattatgtct
tcctctgtttctacgaatcgcattctgtctagcttgctacgaaaaatctt
gcagtggctgctaccacataaattggactttaggtaaatgaaatgtcaaa
agatacatcaaaaaagtaacctataatccactcaagttagcttatcgccc
atactattttattggtatctttgcctagttacctcagtagggggggggct
tctttcttctgcactttgtacgtcccttcacgccaaaaattgatgtgtcc
tcccccgtcttcatcagTCTTCATGTCCGCACCACATGAAGACTGATCTA
AACACCGATTGATGACATGGACAATCTCCCACCCATCTTCTTGAATTCAA
GTCAGTTTCAAAACATTCTTCTCTGTAATGAGACAGCTTGTTGTCTCATT
ACAAAGGCGTAATGTTGTGTCCTCTGTTTGGGAGTAAGGAAGAAGAAGAA
CATGTTGTTTGAATCAACAAAACATAATTTAGTCTGCAGGatacttcatt
tgattgataaaagcaataacagtaatgcaattgacttaatcacaaatact
atattactgacctaagccctaatgatgtaattttgtactatgtagtaaaa
tgtagatacattgtgatgaattaatgctgttgattaaattgtgagcttat
tgctatgaataaatgaggatggaagggcaatgctatcccttccatcctaa
ccacgaaacaatgggattttgtgtaggtttctacacaatcctagtatgtt
tgtacccttctctttgatggtgttctgataggggggcaatgctattgcca
aagatccaaagatatggattttgtcccttttttgggacctctctccttgg
gaggtcagaattgatccctatctgggtatctcgatttagtacccaagagt
actaaataagtaggtaattggcctatgtcactcgccccgatgattggaca
atcagtatggcttcatggaaaagtaaaacctctgtgaggaaaaaaatcct
attatgagccaaacttgcagaaaaaacctcctggttgaggtaaaaatgtg
caagctgcctgtgacatttgtacatacacattgttgtactatatgaagtg
taagttctttgtggagagggagattttttggcttatgataaagctggtgt
gtttatactctcctaagccaagcattatgacttacttccgtgtgaaaccc
tgattgtcttattgtataacttttgtgatagtccaattatcaccgttgta
cagacggaatatttttgcggggtaaatgaccttttatactaagcagtact
tccacggaccatgtgacctaactttgatgaggatcaagtagggtcggtct
ggtgttgcctggtaacttctattgattttatatgtgtgtgcaagagtgga
ttgctgaacaacaattccatcttatgaatgctacactacattgaggccat
aggcactgcatagtaggtacgagtgaacgacatctgaatgtttgtttggg
aaaacattgtgccactagaagctgctgattagaccatggtttgtcagcag
gtcaagaatctacttgatctctagataactattcactttttgggttttta
attgttgaagactctggttgacttacacttggaatccaaatggcatacat
ttggtccgaaagtgcagtgtagaaactacaccttaattgtaccatgtgcg
cacaatgtggatattgacccaggtctatttacaaaggtgctaatagtaca
gatattctgttacttttttatgcatccttgatgtgagaatttgtccttct
agttgctctattacccctatgtatccatgggaatagttgcccataagggt
caattatcagcaagttaacaatgtcaagtcaatttaatggattgactaga
atcattggaaggttcaaacatcaatgtctatgtttttttttctatttaga
gtacggagtcattgctatgacatccttttgtactttgtagcaaggatcct
ccagtgaggtctgtgcttgaacaactctttggtggtaatgacattgcaac
atagctaaatgtgcatgtacgtaccattctgttttttaagacagtggttg
attatcattttatggtttatgtaaccatattgtgacttcacagcaaacat
catggagaagtgaatttccttgatgttgacaacataattgttgtcttttc
ttggatttgtttcaagctaattaagccattctacatttttgtgcatagct
gcttttggcttgcactacatgtcaacatggtgctacatgtctctcaatag
agatgtgcatagtttgactatatttttgtgtgagcttatattccctgtta
gcaagggatactcacaattccctgtgctgtggttttgcaagaacaaaggt
tgcagatcttctgtgttcttgtgctcatatgattttgaggcttgttttat
ggtttgttgcactacaattagttgcactacctatggtaatccctttttcc
ttaacaaagaacaaggtgttttggtgaccctatgagtcccttagtcttag
tatggatatcaaatcaaatactagttattgagtctcagtgagcccatttt
ctagttttacacagtttgtttgaatgtccaataatgttttaacatagtca
aggatttatttctcttattctgcgtggttatgcactctaagttcagtaaa
ctgaactagaatgcaagccaccccaatctgagttggtgatgcttaacata
catgtgtcttccttttgggtaccttgtctcatgggccatggtagtggctt
ttgatgacagtgtacctcctcctctacattcctagttgtgagtgaggcaa
gacgagcatgttgttttgcctgaggttctctggtactggaccacccagtg
acttgtgagtttcctttataggtgaaagtttagcaagtttagctgcttgt
aagcatggtgcttttgctgtaacaagaatttgggtctgttattaagccct
tgttgtccttgtgcagaggtattatactttgtcagtcaaaccggtactcg
ctgcttggtaagtccatcctaaccttgtttaaggtggtcttccaggctaa
cctttggagactatcagagtactccaaatgatttctgttcagaaccatat
ggccatcattgattccattgaatgtgcttgtgaggcacatggaaaactta
tttttgtttctgctagacctgaacaggtaagcccttcttcagtttttcta
ggtatgaaatgggttctggatgcgtcagtatccaatctaatgatttattg
acttgtcatgaagtcgtatttaatggcagagttgaacatatcaactttta
cagtactgtaatgattctttgagtttggacaattttcctaactttttgtc
cttttttacttctttttaagaatcacttttcactttacagtagtgtctct
tggttttgggtgttctgttcttgtacagccggttctgaagtcggctgtca
aataacccctccagtcaccaaggtaaattgttatcacattttccttgatt
tttttactggttgtgctctgtttttataggctgtaaacccgcctcttctg
taaagtagaggtatacaggcactttttcccaagacaccaaaacttggtca
aacagtttctcttgttgggagaaacctcagtaacatgtttgaaattgagt
ttttagtgtaaacaagtgtcactatttttttgatgctacttggaaggtct
gttattctactctacctccaaatgagtattcacaagagtggttagctcta
tgatcatgagtattcttgctccaaaagagcgctgcaattaagtggttagc
tatgtgcttaatctgtttttgccaatttttatttcaacttgggtccacag
attttaacagggtttttacatcaattattactggcaaggtgaaattgatc
ttcacataatcttttctgttgttatttgctctgaaatctagaacaattat
aactcagtccttgtattcactaaagactgaggtcatatgctggcttagtc
actctggtaacatgtactcagaacatgtgacttttcccttcctttcaaga
aggaagaacccatcctgcgtgcaccaagagtttgacaccagcctagcagg
gtagggaaaacacatgtatgctcctaagattggaacatggggaagcttgg
aactctgtccttcttgctttcactgttattgtagcaacaccatgtcaggg
gttcaaaacccaacatagtttgatttccagttgcctttttaataccattg
cttgtaattagtgctacattgcacttgtgtatgtttctctacgtgggaga
agaattcagcttcttgagaaaacaattaaccatgccagaaaatttcttgg
catttttgtgttattcttacttttagcaaggtatttgaatgtcaggttat
tttaacttgagtgtagaattctgattaagacttttttctaacaagctctt
taatttcaaaattaaataattccaaacatttgtttgggctctgaattcta
ttttcctcggaccagaggatgtgcgctttcttgcacagctacatagctgt
tacttgtgaaagtggaggaagtggtctcactattgaaaaagacaccgggc
aatttggggtctatatgcacccgacagttcgaggtccgacagttcggggt
ccgacagttcggcagttatctcattctaatctttttgattagtggacttt
tctctcttttttgcttggatttcagaatgaaatcaacaagttgcgtgttt
tccagacaaaaaaccgcaaatcacaggcagcattctttcacaaatcagaa
atttcgtgagaattatgccatgagtattactagggctcgacacatagtca
atttatgggtccttcttgcacccccatgcgttcagggacttggagaagtt
actccgtgtcacgctgacgtttgacctgtatagggcaatgtgttgcgctc
ctacgcctttatgaacagtagaacagtgttctctcctaggccggtcattc
gctctcatgggctgagcccaatgaggccaagacacacaatatgtggtcat
tatattcagatcatgatcacaagggctctgttgcgatacaatttctgaaa
tgggttgtgccgtgactcgctcccatttgaatggggctgatctgcgatcg
tgggacaaagtcctgcgcaattgcatttcccaaatgaggttttatcttag
ccaatcctgaaaccttgagtcccgcatccaacctatgcccgtgcagtgtt
tctttgctactcccactggcaccatgcaaacgaacaagggaactggatct
gtggagtatgcaacacttcagcaacgagaacttcctgggggatcgcaagt
ccttggagtggcgaaaacctctcgggggtcacaagcaagctttttaggcc
tctgaggctattcagatacttcgtgggatccatttaggccctagaagatc
ttttctttgtactgccttttatttggctatgtacttaaaatactccatgt
tgtcactgcatctgcacgtgatcatgggtacggatgaatttttagtctaa
tcatgtttttgtttctctacataatagaacgtacacatattgctctttca
ggaaaaaaataaacccaaggcatttatatttattgcctccttgctcactg
aggggctattacaagctatattgcaataaagctttgtgccactacttgtg
cgtataatacatcacgagtggtctttttttacgtcaagtgcactaagtgc
tacttgcgcactctgctaatgaaagcggagtatacccacgtcaagtggga
tctagtcctcactgacgtcaagggcaattgttcatggctacttgtctcaa
tgacatgtgcccgcctgtgagtgaaactcacttcaactggctgagtataa
actcgtagctcagttttggctattgctactcacttggagtcaaacaacac
aagttgtgcaatgcctaacatacccagggtattgtacggcctcgagcaac
agacaacagacagacaaacctaccatggttaacaaatacctgatggacga
tgaatggtggaaagttagacagacgacttgcttggtcgcgcataggctat
caattgatagtgacctaagccataatgatgtaattttgtactatgtagta
aaatgtagatacattgtgatgaattaatgctgttgattaaattgtgagct
tattgctatgaataaatgaggatggaagggcaatgctatccctttcatcc
taaccacgaaacaatgggattttgtgtaggtttctacacaatcctagtat
gtttctaaccttctctttgagggtgttctgataggggggcaatgctattg
ccaaagatccaaagatatggattttgtccctttttcaggacctctcttcc
ttgggaggtcagaattgatccctatctgggtatctcgatttagtacccaa
gagtactaaataagtaggtaattggcctatgtcaATTACATTGCCATTTT
TTAAATTTAAGAATTCATCATTATTACTGTGTTTACAATGAACAGCTCCC
GTCGTTCTTTTAAGCTGAAAGAGATGCGCAAATTCCTATACTCCattgat
gcgctcgtcaagaatggacacagtttggttgcatcgtgccactattgtgg
cattcccaccgtgtactatcatcgcttgagcaaagaaattgaaaaggtag
gcgagggagatggcttcatccctttcaacaagagtggaaacacgcggagg
gtatatcccggatgaagcagttttctggaacctgtgaaggaacaattgag
cgcctttgttaaaatactgcgcaatcaaggaattcaatgcaccaattgaa
tggtgttgagagaaaccacacgcatcttccctgcatttcaggaaaaaacc
attgcatcaagggaacaaattgtgcgccgtttcaccaagagcatgggttt
gacccaacgccctgctactcacatagtgcaaaaacatttcaaggaaacgc
aattggtgccgtccgacttcatcatgatgatgaaaggaaggctggccggg
aggaacaaggaccatatcatcaatatggaccaaacttctatttcttattc
cttccatacaagaacaacacttgaagcgaagagatcaaaaacaattcaag
ttcacatatcaatgggagacacgaagcgcgttgctgttgcagtgacggtT
GGACCTGTCTGGGAgaattacgtaacctgcaagatggcttttatacacaa
ggcgaagccaaattggcatcccaacgtcacaagaacccgtctcaaacacc
aacacgttgccacacccatacggatggagcgcacaacagcacccattgtt
gttgggcagaaaaccaacCAACACGACCTGAAACAACATCGTTTACCTCG
ATTTTAAGGCAGTTgacgtgatgtgcccggtgcgttgtagtgtgttcagc
taccatctggcataactccacaactagaaggagttgtgcggagctacaca
catgggcgtgttgctgatggtgaggagaatctattgttttatgtttagtg
ctgttcgggttttcatgaagcagaaaggaacagatgtcactaattctact
cctactcgacttataatgtgaatgacctaaaaacggattatatggTAGTA
ATAATAtccccatccttttcgtacggtgcaataattgcaacataactagc
gttctccatgttaatccttatggtgcaataattgcaccataaggaggacg
attcctatgtgactcgggtagaaatgagaaaaaactcatttgccccaaaa
aggtaatggatgcttggcatcaatatttgtagggaagttacataagccat
tttaaatgataacacgttaatgctaggcatacatccccatccttttgtta
tggtgcatctagtgcaccataactagctttccccatcataatccttatgg
tgcatctatagtgcaccataacatgatgattcctacatagcctcagtaga
aattcaaaaagacacatttgccaatcagaggtaatccgggctcggcatca
ttattttgctagaaatacataagcctaatttttggccaattaagatggaa
aagttaggcatatataatatttttgaaagttgtaccagacagctggcact
cctaaaaactccgtcagtgtggtgtacttactgggattttttgttctaaa
actaatattttaaatgatctctttctcaaaaatggttgttggtttcctct
gtacatatgcaggaataatacaaaagttatggtgcactagatgcaccata
agaaatttcaaggatttgggcaaagtgtgcggtgtatctaCCGTAATTCT
AGCATCATAAGGAGAGcgcattataaggcctagactccaaccgcaataaa
caatgtctttttcacgcacttaacttgctgttcagagccagcaactatta
caaagtgatagccttagtcaactacgtcacaacaatatgtattgctccgt
gtaactccttccggttagcgagttatgtcatttaacatgcaaaactcacc
acaacgaactgcgctaacactctcatcataaaaatgattcctctacgata
caattccaggtactttggtaactagcagtggatactaatattttttcatg
ttatgtcactgtttgtcttcttccaaattctttcaacatttTGGTGCTTT
AAACAGAGAATTACGGTAGTGCACCAGAACTGGGGGTGGGGatataatgc
ttatggtgcaattattgcaccagaagaaaatctggaatttgatcaaagtg
tatggtgcgattattgcaccgtagctgggggtggggaTATTGAATATTAC
AACATGTTGAAGGCAGCATGGGATGATGTCAAATGATGTGCATTGGGACA
GATGGGTCCCCCTCACCTCCCCCTCACCCATGTGTCATGCATACGCAGGT
CTTTCCCATTAGTTTTTCTTGTCCACATCCTCGTGCGACAGACAGACAAA
AGATACAAGTGCAAGTGCGTCACGAGGGGCCTATACAAAATAAATATGTA
TCAACGAAAATAAACGTGAGTGGTTGTTCTGCGCCTTCACAGAGTACCAT
ACCGAAAAAATAGTTAGCGTGCCGGCTGAGTCCTCGCTTACGACGCCCGC
AGCTCTCCCTTTAGTCACAAACATTCCTCTGTTGCAATCTCAGAGCCCTC
TTGTCAAAGAGCAAGGCAGCTGCTTGATAGCAACGCTCCAAAAAACAACA
TTTTTACTTTTTGACTGTTGGATACACTGTATTCCAATCCTGCCTCGGCA
CAGCTTGGCACCCACTCAAAATAAATTCTATCATCCCTTGCTACAGAACC
AAACTCTATGATGACCAGATCCATTCTCACAGTCGCCGCGGCCCTGACTG
GGGCCACAAGCGTGCATGCCTTCGCCCCTATCTTACCATCGCGAGCGACT
ACCCGCGCTTCCTGCACCCCACCTCTCATGGCTGTAGTAGACGTCAATAG
CGAGAATGAATTTGATTCGAAGATTTCTAGTGCAGGCGATAAACTTGTTG
TTATTGACTATTCAACCACTTGGTGTGGGCCTTGCAAAGTGATTGCTCCT
AAGTTTGACGAATTGAGCGACAAGTACACCGATACACTGTTTATCAAGGT
GCGTTGATTCCTTTCGAGCTCCCGTGTCGACGGCATGGTCTTAGGTTGCA
TCATTGTTGACCTGAGCTGATTAATGGTTGGCGATTTTGATATTCATTTT
CAATTCAACTCGTCCCCTACGATTCCAGTCTTTGGAAACGATGGCTCACT
CACAAGCATTCTCCTTCCTGCTTATTCAAAACAATAGGTTATTGGTGATG
CCAGCCCGGACGCCTCAAAACTCATGAAACGCGAGGGTGTTAGATCAGTT
CCCTCGTTTCACTACTTTAAGAATGGGGAAAAGGTCGATGTTGTTAATGG
AGCTAATGCCGAGGCTATCGAGGCAGCAATTAAGAAACATGCTTGAACGA
ATAGAATAAAAATACTTTGGCAGTATCGTCTCAGAGACAGCATTCATTGT
CCTGGACGTATAAGTTACTTGGGTCTGGAGTACATCGGTGACAAAACCCG
TGTGTTACGTAAAGTTTTCAACACGGATCAGCAAGTCGTGGGTGTTTATT
TTGGCTTGTTGCGGCTGACCTCTCTCTTAGTCTTAGTGCGGTTGTCCATG
GCGTGTGAAGATAAGATCTTCTTACTTGAATATCCATAATCGCGTTAGAA
AACATATCACTTTCGCCTCGCGTGGTACACGACGTCATGTGCTTTTATTT
GTTCAGTTGTCAAATGGATTGTGATATTTCATGCCTGGATGCTTGCCTCT
TCCGACGACGTCAGAAAGGAACACCGAGCTATGTGCCCCTCCGTCCATCT
CTAATTTAAAACTCGTAACTTCATAATATCTGAGACCCTCAAAACCCCGC
GGAATCACTCCTTACTACATCATCGCTTGCTTTCGTCGTGAGGTTTAAGC
TAGAATCTCAATAATGATATATTTGACAGTTGCTTCCAGGAACGATTGTA
ATGGTAAGTATCATGTCTCCTCGTCGATGAAAAACGAGACCTACGATCAT
ACAAATATGTGCGAAATACCTTTATTTCATCATTTCCCCTACATAATATT
ATCAACAACAGAACACCAGCGCTTTGCTTCAATCGTTTCATTAACTGAAT
CAGCCCCGACCTTCAAACTGAGTCCCACTTATTCTACACCCAGTGTCGCC
AATCATTCTTTCTCTGCATCCTTGACTCCTGCAGACGAATCAGCGAGCTC
CTTCTTCATTCTCCGCGCCTCCTTTTCACCCTCTGCCAAACCTTCTTGGA
ATTCTTTCGGCACCTCCTTCAACTCCCCAGCCATTTTTCCGGCCTCCTTA
CCGAGTTCAGCAAGTTTCTGCGGTCCCAGGAGGAATGCTCCTGCGATAAG
GATGACGGCGATCTCGGGAGCACCAAGACCAAATAGGCCCATCGTCTGAA
CAGACGCAACGGACTTACGTTGCTTTTGAATTGCAACGGGATGCTGGTTA
GAAATGTATGACGATCCTTGTTCACTTCCGAACGGCGTTGGTCCGTTAGG
GGTTGCTATATTTTTGGCTACAAATGGACTTCCTGGGGCGAATCCAGATG
CCACGTTACAGAGCACAACTGCGAGGGACGCGATGATTGCAAATTGTGAC
TTCATACTGAATTGAATGGATTTGTTGAAGAGATCGACACAAAAGAATAA
ACGGAAACGTATTAACAACCTTCCAAATTGTGCTGTTGATTGATAATTGA
CACCGTGCTCAATTGAGGTTTCCGGGCACCCACTCCATACCCCATAAGAC
GTGCCATGCGTTtacggtacaatactgtattgtatggtattgtactgtGC
GCAGCACACCATTATGCGGACAAGAATGAGCTGTCAATGGGTACAATACC
ACCTACAGTTCAAGTTGCCACGTGTAGACTATTTTGGATTTCCATACATA
TTATATAAAAGTAATCAAGAtttttttaaaaatcttagtttatcactgag
cacagtttttttccctcttctcctcgaggagacgcttttttcacttttgg
ccattattggtaacatttgattatttccggaactttacctgtaaatattc
tgttttcttgtttcacatgcatgggtagtcacaatcttttagttcgatgt
tacctttattttctaaacttaacataaagcgtagccaaaaattctgacac
acttgttacaacatgtaactcatatcaccaaaaaatggtttcaacgtaaa
cggcggtaaaaaatcaaaatatgtatctaaattcaacctagcgcgtttgt
gcgaggcacagcactaaaaaagtcgtgccgtgcgcgctgcgcgagcgaag
cgggcgctgcgctcacgctaactagcggccactgttgtatcttcttttta
acgaaacaaggcgcattcctttttgcaggctcccgcagctgctaaaaaat
cttgcagcggctgcttgtaatatatcattatttCTCAAGGCAAGGTCCCC
TATGGTATATAAGGAATACACAACTATTACCTATGGTACCTTATGATTTT
GCCTGTTACTCGGATCACTCGGTTTTCCCACTTTCAGTCCCTCACAAAAA
CTTTTCACCAGACTGAGCTGATGAATCCTTTTCCAAGGCTCAAAATAATA
TGAGTGAGCATGACAGCTTCTTAAACTTGAAAGTAGCTATATAAAAACTA
AAAACAGTTATGTTAAAAAAAGTAGCCAAGAAAATGAAGGAACACATAAA
GTGCAACAGAAAAGTATCCTGGTTTTTTCAATGATGCATCTCCCTAACTT
CAAGCAAAGCTTGTATTTATGAAACATTTGTATAGTATGTCCATTTTCTT
CAAATTTATCACCAAGTGCTTAAGTTTGCTAGTTTGTGAGTTGTTGCAGA
ACAGTTGCTCATAAATATGATACAACTCACAAAGCTGGATTTGTGTATCC
CCGTGCTAGCAGTCCATATTTACTAGTAATTGCATTTTCATACCATGAAT
TAAATGGCACTGTTTACCCACAAGTGCCCAAAAATGGACCCTCTGCAGCC
CCCTGAACAAAAACCCTAccgtaaaatcggttataagaactatcgcatta
taagaaccaccctctccaataggcacgatatttgtcatttttaggcccta
catgcggtctttaaaatctaaatcattacaaatccatagtgctcatcagc
ctcaacatgcccatatccatagctccccgtaactccttctggctcgtgag
ttatgtcattttccatcacgcccacaccacgcccacaccacctacatgcc
acccacatgcttttggcgcacccacttttggtgccaaacagtccatacgt
cctgttttaggtaaatagggaggactaaaaaagaggttacatgtaaaatt
tactaacttcaggtcaagagaaaaatgtatctcttgaaatttactagttc
ttataaaccgatttttacggTAGTCTATATACAGTCATTAAGTTTGGTAA
CAATGGCTTGGTAAGATATTCTCAAAGGAATTGGGGTTGAGAGTTGTTTG
AGGTATTCCTTTGAACCCATGATTTTGGGCTAGTGGACTCATATGATGTG
ATAAGAAATCACATTCAAAGCACCATTGAAATATGGTACATGAATGATGA
ATGCACACTATAACCATACAATAGAAACTAGAGAGTATTTTAGAGgttag
attgtccacacatgctcccacgtggaacactcaacattgcagtcaaaaat
tgtaatgctgttggcgagggacccattcaggtgctaggagtcaaaaaatt
aactGGTTCAATTCAGTTATTCATTCTGTGCATTGTTCATTGCTGAAATG
CTACTGCTATGGAACCTAAATCTAAATTAAAAATGCCATACATAATCATA
TTTGCATGCTAAATACTGTACAGCAGAAAATGTGAGTGGAGTATGACTAA
TTGTTGAAAGTGTTGAAATGGTCCAGACGCAAGCGCAAGGTCCCAAACAA
TCAAATGTCCTCATGTCAAGAAAAAGCCATGTCCAAATAAAATAAAGTCA
AACATAGTAGGGTATCCAGCGACGTATCCAGTTCATGTCCAGAATATTAT
CTGAAATAATGTCCAGAATAAGGAAGCTAAGATTATAGGTTACAGCACTG
ATTTTAATATAGTAACAGGTTGTAATTCTATTTCCACCCACTTCAATAGC
AATGAATTTTGGATAGAAATTTCCCCCCATGGTCAAAATCATGATACTTA
AATCATTTGATTGACTACTCATAATATATTCCCCCCTTGTTCATCCCACA
AATAGTAAGCTAGAGGAATGGACCTTCGTACAATATTGCACTCATGGTAT
TGCACAATACTTTTCATGGAAAGAATATTGTAGAGAGATACATTTTCATA
TCTAGCTGCATACCTAGAGGTAAACCGTATGTAGTATCTTGTTCACCCTG
TGGTCACGAAATGCTTCGTTTTTCTGCTACAAAGGAATGAGTATACTCGT
CTAAAAACAATCCAGCTCCTCCCGTATCTTTCATGCCATCTCGCCATCAG
TCAGCTTTGTTGTCAACTCCACCCTTAATGCGACAATCTAACGCCACCAC
AAATAAAACAGGAAGCACGATATGAAAGCTGTCACAAATGCAACAGTAAA
GGAATATATAATACATCATCAGCTCGGATCCATTGTTCATAAAGTCCACA
TCGACACAAAGTACAATAATTCATTCCACTTCCTCCACCATGTTCTTTGC
AAAGAAAGTTACCGTCGTCCTACTTGCCGCAACAGCCAACCCTTGCGATG
CTTTCTCCGCATCCGTTCTCGGCATCTCCAAAACCGCCCGCACATCCCCT
CTTCACTCCACCAACGCTGGCCTGGACACAGACCCCGTCCTCCCGTCCTT
CTCCGCCAAGGAAGACTACACGTCGTATCTAAAAAAGGCGGGGAATCTCC
CCAAGGCTTTGCGGTTGGTACCGCCAAGGGGACGTTTGTGAGTGTCGAGG
CGCCGGCGTTGGGACCACTGCCTATAAAGGCAACTGTAATCCATTTGACG
GAAGGTCCTAGTGAGAGTTGGGCTGCTGTTTTACTGGTAATAGAGTGAGT
GAAATTTGCGCTTCGTAGACTCGTTTTTGGAGTCTGCTTGAGATTATCAC
TTGTGTTAATTTTTGCGTGTCAGTCGCACTGATTCAACAATTCCATTCCC
CGCATGCAGTTCCCGGGATGTCCTGTCAAAGTAGGCAGATCGCGCCTTTC
CGCAGGCCATCCCATCCAAGCTCTCGTCATTAACAACAAAGTCTCTAACG
TCTGCCCCGGTGGTGACGGAGTTGCGGCAGCTGAATCCGTTTGTGCTGCA
GTGGCCTCGAAACTAAATCTTCCCGGCGGCGCCAACTCTGTCTTGCCCTC
TTCAACGGGTGTTATTGGTTGGAGATTGCCAGCAAAAGAGTTGGCCGAGG
ATGTCGTTCCCCTTGCCATTGAGGCCTTACAATCCGAAAGTGCTTTTGCT
GCCGCTGAAGCTATAATGACCACTGATAGATATCCCAAGTTACGAAGTAA
GACATTGTCAGACGGGGTGAGAATCGTAGGTGTGGCGAAGGGTGCAGGAA
TGATCGAGCCAAATATGGCTACGATGTTGGGTTACATTATGACTGATGCC
ACGATTGAGAAGAGCGCGTTGCAGACTATGCTTACAGAAGCATGCAATCG
ATCATTCAATTCGATCAGCGTGGATGGAGATGAGTCTACCAGTGACACCG
TTGTTGCCATTGCATCTAATCTCAAGCCTTTGTCATCAGAAGACGAATTA
AAGAATGCTTTATTTGAAATCTGTGAAGGTCTATCTGCTGACCTTGTGCG
CAACGGAGAAGGTACAGGGCATGTTATCCGCGTCAAAATATCAAATTTCC
CTGGATCAGAATACGATGCTCGTCGAATGGGAAGGCATTTAGTAAATTCT
CCCTTGGTCAAATGTGCGATTTCTGGGTGAGTTTGTGTTCGGCAGAGACG
TATCCGCTGCATGCCACATTGTTGTTAAACTTCGATATCATTCGAACAAA
CACCACTAATCTCGTACGCATTCTCTTCTGCAACTACCATTAAGAAACGA
TCCCAACACTGGTCGAATTGCTGGTGCGATTGGATCCTTTATGGGCAAGT
TCTTCCCTAACGAAAGTGTTGAGGAAATGACATTGACGCTGGGAGGCAGA
ATAATCTTTAACAATGGGCAATTCGTATTGGAAGGAGATGCAGTGGAAAA
GGAATTGAGTGCTCACATGGCAGATGCTCAGCTAGGAGAACATGATGACT
TTCCTCGGCACCAAAAATTTGTTGAGATTGGTGTGGATTTTGGTGGCAGT
GGCTCCCACGTGACTGTTTTGGGAAGTGATTTGACGAAAGAGTACGTGGA
AGTTAATGCTGACTACCGAAGTTAAGTCATACTCGGGGTTGGCTAAGCTT
CACCTTGGTAACTGAATCGCCGCCCAAGTAATCATATTTATTACAATTTA
GGATACATTGCATCTCTTCTTATTTTTGTAGGTGTTTTTGATCTTTCAAA
ACAATGAATCGTGCGGCCAGAGCGTGTATTCTCTTTCCCTTCGGACTTGA
ACTGTTGATGCTGCACTCCATGAAATTTCTGATTGCATGGAAACAATCGC
GCACTTCAAATTAACGGAGCCACCATACTTTATTTCATGCAATGTGCAAT
GATCTTGCCTTTACATTTTACATCGATGAGTTCTTCAGAGCCAAATTTAC
GTCGCCTTTTCTCTCTATACTCGTCCCAGCTCGATCTCTTGCCAGTGATC
TTTTCAATTATGTGAGACTGGTAATCAAAGGCCGGTCGTAGTATAGCATT
GTTGGCCACCACTATCATTCGAAAGGAATCTAGGGTAATTGATTCTTCAC
CTTTAACGTGATGACGAATCATTGACATTGCGGCACAACATGATTCCTCT
TTCTTGTTGTCATATACCATCCTCAACAAAGCGTAACACTCATCCATGGA
TATTAGCCTGCGCTTGTCAATGTCAAAAATGTTGAATACATACTGCGCCA
TCATTTGTTCATCATAGGAGCAGTAATTCCAGACGCAGACTAAAAATTGC
TCGAACGATAGCCCACTTTTCGTGTCTTTCAAGTGGTTTTGAGGCGCATC
TTGGGGCACCAAGTATGAATCAAAAATGCGTTCTGTGAAGACACCACGCT
TCCAACCAAAATAGCGGTGGAACTCTACGCATGAAATGCTTCCGCTCCCA
TCAACATCCATCTTTGCAAATGCATCGAACATCTTCTTTGCATCTCTAGG
AGATACGATATGCAATTCTTCGAATAACTGATGCAAATAGCAAAAGCACT
TCTCAGGACAGAGCTTGAAGCAGCTGATCATTCAGAGAATGAATACTGAC
CTCTTTATACCTAGGAAATATGTGTTTATCAAAGTGGTGTTTGCCATACT
TGAAGTGTCGGTTGATATACCCGAAGGCTAACATTTTGCATTAATATGTT
ATGGATTCATCGTACAACAACATATTATGCGACGAACAGAATGGCATTAA
ATTTCATAATTTGAATTTGCAGGAGTAACTTCACGCTGCAACACAATCAG
TTATACATTAAAACGACAATATAGAAACAAAGCCTTCAATGAAAGTTGCA
CTCCTCGCGATATTTACATTCGCCATTGCCGACAATGTCCTTTCGACGAA
GCAATACCCGCAACAGGCCTTGCAATGCTACGCATCATCTGCTCTTAAAT
CTCAAAAAGATGGAATAATCATATGCCCCGCGGACCGAAGCAATTACTGC
ATCAAAGAAGTCATCAATGCAACCTCACGTGCCGATTGTGGAACCGTTCC
TGGCATTTACTATGGCAGAGATGTATGGGACATTAAGCTTGCACAATGTG
TTTACCGAAAATGTGCTGCGAAATGCCCATCAGTGGAAGAAGATCGAAAA
AGACTTTTTGGAGGAGGAAGCGAATCAAATCCAAAGCTATATTTCAACCG
AACTTCCTACTGCTGTCAAGATAATCTGTGCAACTCTGGAAGGAGACAAA
GAATGATTGCAGCTTTTTTCATAGGGATTGCCCTTGCCGTCAATGCAATT
GAAGTATAGAGCTAGGCGTCCTAACACTAATACGCCACATAAGTTGCGTT
GGATCACCATTGACAGCATTGCCGTGTAGGAAAATGAGCCTAGTCGTCTG
TCATCTCTGGTCTTTAATTCGACTTACCAAGCACTGTCTAACGAGGTCCT
CTTGTCCGACAAATGAGACACGTCTCCCAGCACTCCATCTAACTCCCATT
CCCCATTTATCCGAACAAAATGAGTTAAACTCGAATACCCAACATATCCT
TGCTGACCGAATGCTCCAGCTATTCCTAGACATGACGCACCGTGCCCCAC
AAAAAGAATGCTCCCGGCTAGATTTTCTCTCACTTGCAATGCCGTAGCGG
CAGAGCGCTGGGCGCAAGCACCATCACTATGTTCCACTGATAAATCTTGT
CGGGTCATGACCGGTGAATATGATGTATCGATCAACGGAAATTGCTCTCT
TAACTCACATGCATCTAAGAATCCTGGATTGGGCGTAGAGTTCACTTCTG
CTATTCCAGGTTCTATTTTAACGGTGACATTCACCGCTTCCGCGACGACG
TGGGCAGTCTCTACGCAGCGAGTGTAGGGGGAAGACACAATATGTCTTAG
CTGCCATGCCCCGGATTTTCGTGACCTACTTAAAGCCCTGGCCAGCTCCA
CGGCACTTGTTCGGCCAGCCGCAGAAAGATGGGGATCATCAGCGCGATTG
TGCAAGCATTTCTTCAGCCAACTGGGGTCTTCGGTATCGATTCTTGCCCC
ATGGCGCGTTAAATAAACGCTTGATTCTTCCATTGCGTTCTTGATTCTGA
GTTTTGACAAGCTTCAAGACTTCTTCAAGACCTACCTAGGTACCGCTTGC
TGTCAATGAGAGTTGGATGAAGAAGGAGACATAACGATGACTTCAGTCCT
CCACAAGGCTCACTTCTGTTGAAGTGGGTGAACACGGGACACGCAACGGT
ACTGACACCTTTTTACTCCATTTTACTACTATGATACTTCTTATAGTATT
CGATGATACTGAAAGGTGATGAAACTTTTTGGAAAGGCATTTTTTGGCAT
TCAGACTTAATAGCGTAATTTTTGTTCACACAAAATCTTTTGCATCCATC
ACACAACATATATGTTTGTTGATACGGATTCAATGCATCTACAGATTGCA
ACTTATTGCGAAGAAACAAATGATTGGCTATTTTAGAACTTGGCTGGTGC
TCGCTTGGATTTTGCTTTCTTGGGCAATGGTTTGATGACCTTACCAGAAC
GGACAATTACAGAGGGTCTAGTCATCTCTTTGACGCCATTGGCAGTGTTC
CACTCATGCCCAATGTTCCCTGCAATAGCTTTCTCGTACTCCTGACGAGA
CCTGTAAGGATATGGGATTTCGGCCAGCTGAAACTGGGCTGTTTTCTTGA
GCCTCTTTTCATTTATGATGACAGTGTTCAATCCATCATCCTTTCGTTTG
GTTGGCTTTTCGGGCTTTTTCAATGGTGCACTTAGGTGTTTTGGCAGTTT
ACGCGGCTTCCTTGGCGGAGGCGCTCCAGCTCCAGCCCAGCTTCCCCAAC
CCGATACTGCTTTCTCTTCCTTTACTTGCCGGGTGGGATCATCGCGTTCT
TTCATTCTCTCCTTCGGACATCAAAATATCAACATGGGATTAGCAGCAAG
CATAAGGCATCAAAAGAATGAATTTGCAGAAATAAGAGCCTCTCACCTTC
TCTTGTTGAAATTCTTCCTCGGCCTCCAAATCATCTGGTGAAGCAAATGC
ACGCCGAACTAACTCTGCCTGGCTAAGGCTGGCTAGCCCGGTATCAGAGC
TTTTCGGCGGGTGATCGGTCTCTGCAACCGTTCCTTCTACCTCGTTACCG
TCAGAAATGTTGTTCTTTTCTCGTTGTGAATCATCGACCAACATAGATGC
GGCGGCATTAATATTCACTTTCAACGACGACGACGGCTTGCCTTTTGTCG
CTGAATTTTTTTGAGGCTTGGAACTTTTGTTCTCTGGAGAAGGAGATGTG
CCTTTTGTTCCAGTCATCCATGGGTTTGCCTCATCTTGACTTTGAACATC
AGCAGACTTAGGCAGGTCTGATTCTTCTGCATTCAGTTCATCGATCTCAG
TTttcttcttcttcttctttttAGGCTTTGGCATTTTTGAATGTTCTTCG
ACTGAACTTCTTTCACCCTTGCCAGCAGCGTCAATTCCATTAAAACCAAT
ATTTCCAGCCGCTGTAACCGTAAAAGCATCTGATTTGCCGAACTCCAATG
AAGAGGCAACAAGTTTACCTTCCGCGAGCACCTTACTCGTCTCTTCTTCT
GAAGCCACTTTTGGTTTAACAGGTTTTTTCCTTTCTCCGATGTCGCCGTT
ACTCTCATCATCACTATCCGCTGAGGCAACTTCGTTTGCTTCTAGTTCTT
CCAAAAGCCGCCGGGCCTCCTCTTTCGCTCGAGCTCTCTGTGCTTCCATA
CCTCTCTTCATGAACTCGAGCTCAAAAAGGCCCTTCTTTTTTCCTAGAGA
ATCTACCGTGACATCGCCTCCTTCAACAAGAAGGTCTCGAGCTCGTTTTA
TCAAATCTTCTTCTGTCTCCGCTTCGTCATTACTGGCATCTTCTCCGCTA
TCATCACCCATGACTTTCCGACGTAACGCATCACCTTTTGCTATCTGTAG
ACTTAATGCTCTCCTTTCATCTGGATCCATCTTAGCCCCGCGTCTTAGGA
CTCTGCGTGCCCACTTCGACGTATTCTTGTGTGCTAACGTCATCCTCTCT
TTCATCCTCTCCATTTCTTCCCGTTCTAGCTTTTCTCTGTCCACATTGGG
ATCTTTGTTATAAATTCGATTTTTCAATACAGTGAAAGAGATTGAGACAT
CACACTGGTAGATAGGTGAATGCAAGTCAAAAATATGGGTTGAGTAACAT
ACCATGAAGCCCCGCACTTTCTTCTTCTGCCTCCTTCTCGCGCTCACGTT
TCCTCTTTTGAATTTTGCGATATTTCTTAGATTTTATTTTGTTGATACGG
TGACGCTTCTGCTCTTCGTAGAACATGAGAGCGCGCATTTTGGCCAACTC
TCCGTGCCGCTTTTTGTATTCTTGAGCAAGATGCGAAAGATAAAAGATGG
GGAGAATCGTTGAGATAAGCAACAGCGAGTATCACGTATTGCGTTGTAGC
TTTAGCTCACCTTCTAAAGAGATTTTATTAGTTCCTAAATCATCATCTAC
ACCACCTTCATTCAACTCGCCATCCTCAAAACCATCAGCGGAGCCACCAT
TGTCCAACAACCTTTTCCTTTCTCGTTTCTGCATTTCCTTTTCGTCCTCC
ATACCAGCAATTTCGAGAGCTCTCGCCAACTCCTCTTCAAACTCGGTCTT
CGCTTCAAACTTGGCAATCAACCCATCCTTGGTCACACATGAGGCCTTCG
CTCCTCCTTTGTTGACACGAAAATCCAATGTCTCTGCATCGCGTTGAATG
TGAATAATGTCTTTCCATCGTGAGACGTCATCAGTGGTCGCTTGGTAGTG
AACTTTGCGCGAGGCTCGTTCTGATACAACCCGTGGCACTGGGGCTGGCG
TCGTTTCTAGTTTTTTAGTTTCGTCGTCCATGGAGGCTCCATTACCGCTG
GACAAGGCGCGCATGGTTCTTTGAACTTGAGTAAAACCTTGCGTATCTGA
AATTCCGCCCATCAACGAATCCAAGGTGAGCTTGTTGCCGGCTCCAAAAT
TGTTGGCCGCAGAGGGAACAGATACGATAGCAGCACCGAATTCAGATTCT
GGCATGTGAACCGCCGCCGCGGGAACATGATCGAGTTGGATTTTACCGTT
ATAGCTCTCGCTCCTCTTCTTCTCCGATGCTTTACTAGAGCTGGCATCCT
TTCCAGGAACTTGTTTGTCCAAATTGTTAAGCAGATCGAGCATGTATTGC
CCACCATCGTCTTCTTCTCCATCTGAGTCGGACTCCCCCGCCCAGTCCTT
TGAATGATCATCGTCATCCGAATAAGAATCTTCCTCTTCGCTACTGCTGC
CATTGGCATCTCCTTCGTCGTCGCTGTCTTGTCCGATCTTTTTGACCTGG
GGTTTCGACTTCTTTGACTTTCCCACGAAGAAAGATCCATACTTTAATTC
ATCCTCTGAATTGAATGCCtcgtcttcgtctatttcttcgtcgtcgctgt
cgtccatttcgttttcgactATGTGAGGTTCTTTCTTCGGTTGCGATCGT
TTGCGAGCCATATCTTGATATCCTTAAAGTAATGAATGTGTGAGGTAGCG
TTGTCTTTCGATAGAACTAGGGCTACTGGGACGAATCTAATATAAGTGTT
AGCGTTGCTGATATGTGTGTAGCTTCAGGAAACAATCAGATTAGAGACGG
ATCAATGGTCGGACATGCGATGGCCTGCGATGGCCATGTTGTTCTTATGG
TTTCACCCAGGTTTCACCCACAGACGCAGTATCCTCGCACAATCGATGGG
CGTGACAAGTCGTGATGTTGACAAACGATTGGCGCTGAAATCGCAGGCAG
ACTTGTGCTTGGCTTTCTTTCGGAAAAATAATAATGTTGTTAAATTGACT
CATTTTTCTTTATCAGAAGCCATCTCGAGAACCACATTACATTTAAGCTT
ATTAGATTAGAGCTGCAGCCTATCTGAATTTCAATTTGCACCAATTAACA
ATTTTGAATCTTTTTAGAGGATGTTGTGTGTGGGTATGACATTTGGGTGT
CTGCGAGGCAGATGACATTGAAATTGAAAATGTAGGTAGGAATTTGTATT
GTACAAAGCGCAGAACATGATGTTCGGGAGGAGAATTCTTCTTGATGTCG
CCATCATCAGCAACATCTTCTTTTTCCGACAGTCAACACCATGATATTGA
ACGGACCCTCGAAGTCAAAACAATGATCGTCATTTGATTAGTCACAAGTG
TAGTTTGCCATGCCAGACGTCAACAACTCTCGGTCTAGACGACAATACCC
AGCCATCATGATAAACTCCCTCCGCGCATTCTTTCTCCTCCTCGCAGTAG
CCTCGCCTCGCCACAACTCCGAAGCTTACTCCATCGGAGACGTTGATCCC
CGAGCCCTTCGAGGAGTATGGCGTCTCACCTCCCTCGACAAGGATGGCCT
ACCATTCGAAAAACGCCGTCTTCTCTCGTCCTCGTCCTCTGTGGAATCAG
ATCCCAGAGAAATTTGGAGGCTTCGGGGGTTCCTGCCAATGAAAGAATTC
ACCACTTATCCCAAGAAGAAATCGGGGGAGAAAACGACACTGCCTACAGA
GCGGAAGCAGACGGAAATATTTATCAAGCTAAAGGACGATCAGACTTTTG
AGCAATGCAAGTCGTTGTTGTTCAGTGATGGTGAGGAGTCTGAGACAATG
GAGGAGAGGTTGGCAGCAGAGATATTGAAGCGAGAGCGAGAATCTTTTGC
ATGGAAGGGAACTTGGGATTTCGTTGACGGAAAACTCATTCTAGCCGCGG
ATCGTCCGGAGAAGAAGCCGTTTTTCATATATGACGAGGAGGAGAATACT
GATAAAGATGGCAATTGGAAAAACGACGATACAATACTGGTGGGTAAGGT
GTCTGTACACTCAGAACAAAGTCTCACCGATAATCCTGCCATGGAAAAGC
GGCAAATGTTATCCGATGAGTCTGACTCAAATTCTCAACAGAACGCACAA
CAAGAAGGTTCTTCACATAAGCAATCTCCTAAAAAACAAAGCATAGACGT
ATACCTATCTGTGCCCAAGGGAAAAATCAAGACAGGCAAGTTCATGTATC
CGAAGCATCATCCCTCATTTTTCGAGCAACCGATATTCAATCCACGATCC
ATGGGAAATTTTGAGTTGAAGCAAATACTCGGTGACTACAATGCCAGAGT
TACTGGTGCTAACCCAAACGGAGACGATGACGACATGGTTGAATTATTTC
GCAAAGATGATTTGGTAGGGAAGCGGTTCTACTTATCAACCTATCCGTTG
CCTAAGCGCAAGAAGACGAATCGCCGAGGCCAAGAAGTAAAGGATGAAGA
CGAGTCGCAACCGCAGAAGAATATGCAGGTAATCCTAATCGGTAGCGAGT
ATGTTTTTTTATTCATCTTCTCACCAGATTTTTTTGATATCTTCTTGTTT
CGTTCTCAAGGTTGTCGCCGTTGAATTGTTTGCCAACAACACTTTCAGTA
CAGTGTATGGATTGGGATCATCTACAGTCCTTCGCGGTAAATGGAGCATC
ATAGGAGAGAAACGTGATCAAATTTGGATCCAAGTGTATCGATTTGGTTT
TGGTCGTAGCGTTTCATATGGCACATTTAGGTGAGTCATATTTGTATCTT
GCCTGCTAATTGTATCACAACCAAACAACAATTAAACTTTCATCATTTTT
ATCATTATATATGTTAGTGAAGGGATGAGTTTGACTCAGGATGACGAGAA
AGCTTACTGGGGAAAAATAACTCAAGTGGACACCGCGAGTATCGAAAACA
CAGGTGATGACTGTGCCCGTAACGTCCTTAAGAAGATTGAGATAGATGGT
GCTGTTATGGTAGGATGGGGTCTTGAACCATGCTCTGTAGGAAGGTTCAA
AATGATCGAAATTGAAGAAGAAATTTCAGTTGAAGAGGAACCTGACGAAA
CTGAAGAAGATGAAGACTATGTTGAAATGAGTGAAAATGATGTCAAAACG
AATGCAAACAGCTTTGAATTGTTACTTGATGATGCTAATGCTGATGACAA
TTTAGATCTTTTTGATGTGCCAGGAGCATTTGACTGACCATGTACATAAA
TGACTAGTAAATCTCAGCATTAATGCGTCCTGGTGATTGACAGATTGTGA
TTCCATATTTAAAACATACAACTGCCATTGAAGCCAACAGCAACACTGAG
AACACCTAAACTTTTATTGTGagcatacttaaaacgtgaaatatagtgtg
tgatccacacagtcatacctacatagtctcaaaatcgacttaatcaagat
ttttcaaaatcttagatgtatggtacaggaaactgaacatgcaaagcagc
aggttcttgttccactattaaagagtccatctgaaagaggacaagagaaa
tacctgagattttgtgagatttggggttgtggtttggaatagattctctt
gtctcagttacaagtgtggactgtgatgggggatggaggatacaggtgaa
aactttggggggagaaaaggttaattcaacttttttggaatacattgcaa
tgttttattggcatgtgagtaatgctccttagtgataacaaaagaattta
tgacaggcatacaacagaacagcaatcgtttgaaaaatagaaataattac
caatgttggtgtttcaatgtaagcaaggaattattggaaaaatcaagccc
aaagcacaaatagatctcagggctctacttacaatatgtacaaaaatgta
gacacctttttactttgaggtacatcaaatttatatcaaagcataaaatg
aagttagaattacatacttagtcacacacaacacaattaaaatcattaag
taccaattttcaaagtagtaatggaaaaggccttccatatttcactgggt
gatgaatagcattttagttttcccttgatcttctcactctcccttttgtt
caacaggatgccataaatagagtagtgtactttacactttactggtgagg
aaaatcaacattcaactattagtccatgaataacatgacttatcacctac
caacacaCaaaaaacaaaatgatttaaaagtgatccattaccagccaata
ctcaacttatttgtaaactagaattgactacttaatggtttgaagtgcaa
gaatgtgtcatacttgcaactgaattcataataccttgactgattgtaga
tttatgtcagacacatctctcttactcattgttcaaactgtgacctgagc
tgaaattgtcataaaaaatatcacgcaaaaattataggtagttttgacag
gtgtcaaagatttgattttttatgagctatatttgatacaattgtgagga
tggaaaggcagtggaactgcattccaatccaaacgatgcaaacgatcatt
gtgtagatccttcacacaattggtatgttcatacccttctcaaggatgtt
cagatcttcctcaagggtgttctcttgtttggggttctgaacttcagtgt
tggggagtccatgccgtcgggaggtggactctcctactggggagtcctga
gaatgctccatttaggttttgtacccaggggtacaaaaaaggctgattct
tggcctatgtcactcgcccccacaaatggagtatcaggtaaaaatggaaa
aaaacttaagtgtttttaggtgaaaaaatgggttctcatgagagtaacaa
taacgaactaaagagtttgttaaacatgtgtaacaagtaagtgttgtttg
aagagggagagtccgtttttgtcgttttgaaactgacatttaatacggat
ttaattttggttgttaaaaaaggtgtaactctttgtatattcagtctttc
tgatttggttccgtgttgaatcctgatggttctatttgtatgaactgatg
tgatagtcgcaaggatcactttcatatctacttgcacctttgcggagtat
accatcttttctaagaagtacttgatcaccaactttgtagtcccaatcac
gacgtgagctatttttccgttttgtgctttggtctgtttggtgttgccta
tattctccaattttattccagtcggccaggaagggatgtcaaacaacatg
tcccgtccaaagatggctgcacctggggaggcttttagtacagtgtggta
tgttgagcgaatggcccaagcgacgtttgtcacaaacttgtctatatcgc
ttggctctactgaaggggccatgtctatttcagctgtccgggcatagatg
atatcacctgatgcactcgttctagaattgcattcgcttgtggattcttg
acactggtaggcttactcgtgatcccatatgagtcacatagggctttgaa
gtgaagtttgaatttgcttccattgtcataaattatgtattgacaacatg
gatacctactaaaccaggtcttgttcactaagttgctgatcattgctgat
gatttatcaaagtatgctaacttaggttcctcatgggtctttttaccctt
ccgcccttttgtatccaggggaataattgcctcagtgattaccggtagtt
caactatttcaaaccagctagaagctgggtcaatcatagtcagacacatg
aagtcaattactgtcccatctttacctttgattgtatacgggccaataag
gtccacacatagtacatcccaagggtttgtgatggcaaatttagtaggga
gtttcccatacttatgcttatgcctcttgttgacttggcatgcatgacag
ttttgacatatttcggacggtatttctcatacctttccagtacatcgcag
cacgaagggtttcttcgagtctcatgtgtccagggtgctgtagatagtgg
tggtaccaactaactgcacggtgttgaagatcttttggaacgaccatctt
tccgtccttacataggagatgtgtactttcgaccaattgtgtcgagtact
ggtctttcaatgtcttcaagctggcatcaagcttttgtgcttctgcaatc
tctcgtactgttaacgggtagatgacaacttctttgctgcggtttgcaaa
taccagattcatttcctcttggtatgtggaggtgcctatagcactctgtt
cttgcatggtgtaatgacaccggcatttggtgaacgtcattcagttctcg
tgctcactcggtattggtccgatgtctaagcaagagatggcgtcggcaac
agtgttatgtatgcctttaatgtaaacaattttggggccaaattcctcga
ggagcaatctccatcggtagacacggttagaggttaatccgagggcgtct
tggattagatttttatggtctgtgtagacttttaatctttgtccccacaa
catgcctttgaactccttgagtgtttccactatggccagtagttctcgtt
tggtcaagctgtacttctgttgcatcgtggacagcttcctgataaagaat
gcaaggggcctattaccctgggtgataactgatccaagttgtttagacga
ggcatcagtttatatctcaaattcccttgaataatcagcataggctaaga
ctacatccttggcaattgaagtcttcgaatgctttttgatgcaccgtatc
ccagtaccatggacgtttcttcatcatattggctctggtggccttggtgt
gaccgcactctcctaccggtgaggtgagtggggcaagcactttgctgcgt
cttgcccaaagatctctataatactggaccatgtccaggaacttacggag
gtctttgaaatttttcggcaatgaaatcgcaatgtttaatccctgttcgt
gtgagggtataacctagatattctgtttgaaagatgcagaatgatgactt
tcgggcattttttccaagcccgcctcacgtagcctggtaagcaccatttt
caatttgtcaaggtggtcttccaggtttgcctttgtgatgcataacaaat
catcaaggtaagctcttacaaactctaagggtaagctcttacgaactcta
aggctcccatttgtgttgacatttttgcttgaaagatgcctggcgaacct
gcaatgcccatgggtaaccggaggtaggaatatttgccccatgggaaaat
gagggtacatattttggatgaatcgggatccaatctaatggtgtaataac
ccatgtttaaatctagggttgtagcgtaggtaaatccatctagctcttgc
aggactgtactaattttgggtaatggaaacggctttcgaactagtcgttt
atttacttctctaaaatcagtgagaaagtgtacagttccgtcttgttttc
cagtgataaatgatggtgacgcccattctgattcgggctgaaactctacc
actcccagttcgcataatctattcagttctttgatagttgtttctttgcg
agattttggtactgggtatgccttgccatgatatggctttgcgccctcct
tacgttcgaaggacacatgctctgtgttccaaccacctagtgttccgtca
aaaagttcctcaaattctgtgagtaactccagcaatgagttttggtcttg
gagacttaggtgagtacaattggtgctaacaattgattggaggtctgcct
ttttattatttgcatctaggatattaactacccgctgtgtcgcttcctgc
gtactttgctgttcatttgccatgctgttattaacagcccaggctttatc
caagtttgatggggtcatactattgatgtctctcattggcaaaatgatgt
gatcaatggttatttcttttgttcaaaaatcgagaacaattccaagctct
ttcatggtttggcatccaagaatgaggttgaaagctggctttgccatctt
tttttatcatactacactatatcaggggtcactctgtactccttactgtt
tgaatactcaaagaactttaagttgacttcgctccttcctttggttagga
atctcccattcgacgggcgccgagactttgggacctgcctagccaaagcc
aagtagggaaagcgtttctccgttccctttgcatggaacaggagatcacc
atcagatccactgtctagtaggatcctgatgactgtgttactggtacgac
gccccgtagagtctttgatgttcttacgggctggattttcagtcgcttta
tagcgtgcttgtgctactacagtagtgacctgcccttctttacctgtcga
aggggggttcacactattgaaaagctcacccaacagttcggggtctgaca
attcggcagttgtttcactctgtgtaaggctggctggaagatttcctagt
tcttctgccagattcaaacatgtattgtttgaatcagaaaatgttatgtt
ggcacgtggggaagttttaataggactaagataagtgttcatcatttcat
tacaatcaattttactacacaatttcttagtactccccaacccatcatct
caagatgagtctgaatcatcactgtcactcttgtcgtgatgcttacgctt
ctttttttcgatagcgcgtctcattttcttgttggactttcttagtttgt
tgattttagcggatagctgcgcatagctacttcctcctcgagcaggtctc
tctagtccacgagagtttccatttggttttctcccttgaagcttgacttg
gggtcccattgagtcatacttctggcaatccgagtgttgtgggtggtatg
tgcgccccatgtttcttgcagagagaacagtacttctctgtgcgacgttt
cttcagaatccggccactaaaagagaccatattcttcctagatgagtcgt
tagacttggctactgtcttgggtccttctccaaccttctcggtggggtag
gccttcttgatgcattcaaggacttccagaagttccctgacactctgtgg
taccaaggctccactgagctcatattggtcctgccagttcctaggaacca
tcctgaggatgtggcttgccaagtcagcatcatcaaatggcccacatact
tttgtagactttgcagcctttgaagagtaaaacaggcacggcaagagttc
cacatacctgttaagacattggatcctctgcacaaagtccccgatgggta
ccctgtttggtttctccagtccattgctgatgtagaaatgttcctgctcc
actgcatcagtcctacagacgatctgcagatgcaactggacacattcctg
aaagaggtccaagatgcctggcgttttgtgggatgcttggtcccatacac
atctgtccagggttcgcacttaatttgctctccgaccatggtggtccaag
gacgacgggcggtctcggataattgaatggagtactgcaggaagatcgct
tggccagcggacactatggcctcactggtgtggattttagcagcagttgc
tttgttccatgactggaggacgagggaattttcatccatccctttgaact
tggctttggttgcagtggccgcagtcagttttgcctcagcctttttatct
gccttgcaggcttccttgtagtccgtgtctaagcctctctgggaaattat
ttccatcgaggtctggaaatggttgaggaatggacttcccttgttgaaga
cggtgacagacaaggtcattttgttggagaccttgattttgttgattacc
ttcggggtgtccatggcactgggaatgtaggaaatgggtggctttgacct
ccctgaactccgctcacactcctgcaacttgagtccttctgggcttgact
tgcttgtcaacatcctcttatttgcctctccaaggggcatattataaaac
aaggccttgaaaaaggtcttgggtgccctgatgaggttagctcgaaaaag
aaaatttctatttttctatttttaaatttttcttctttgacttatatttc
ttgaaagtcttgcttccaactattccgcgagaattattgatcacgaaatt
aatccgactagtaggaatccacgttcgcagaagtcaattgcttgaaggtt
atcgcttaactcgctgatcgcgggagaatttttggagagcttgtagattg
cgaaaccgcaggaatttcttgattgtgtagccaattttggagagatcgtc
gatcacgtaaaaaagacttatcgctgatgcgaaaagttacaaatttccgc
tcgcaataaaaaatttgttagcgtaccttgtgtcagaagggttggatgtc
gatggctttggtgcgcgaaggtcacaccacggttatgtatagatagtgac
atgagccgaaatcgtcgtaaaaaatatcatgcaaaaattataggtagttt
cgacaggtgtcgaagatttgattttttatgagctatatttgatacaattg
tgaggatggaaaggcagtggaactgcattccaatccaaacgatgcaaacg
atcattgcatagatcctacacacaattggtatgttcatacccttctcaag
gatgttcagatcttcctcaaggatgttctcttgtttggggttctgaactt
cagtgttggagagtccatgcccttgggaggtggactctcctacctccatt
taggttttgtacccaggggtacaaaaaggctgattcttggcctatgtcaa
actgttcatcaccgacacagcttgtttttgaggaaagaaagaagcaaaat
gatttaaaaagatgatcaatcatgagccaatactcaactttactgtaagt
tacaattgaattaaacagattattacaatgtttgaaatactattatgttg
cataatcaaagtatcgtttattttaattggctagaaatttaattcataat
atcttggctgattgttgattcatatcccatacatctcaagtatgttgctg
ctccaactttgcaacacaatagttcatccacagctcgccaatgaggaaag
aaagaagaaaattgatttgaaaatatgatccatccccaaccaattctcaa
cttaatgtaaatgggaattgaattcaacataatgttcaattgtttgaaat
acaaatatgttgcatactcagcggttgttttatgtgaattggctagcaat
tcaattcatatcatcttggatggttgtagaataattccagatgaatttca
attacttgttgttaaaaatttgcaataccaaagtcattcacaactgatca
tttcagtatgatgaaggttacaacagaaacaaacaatgccttatcaaaag
cataaacaaactttctcttttatcaaggaaaattgttcacaatttcctca
tgaaattgttttgcagcagtgtgacattgaaatggccatgacaaatatgt
tggttgaaatggtacacagcctggacataattattttgaagtttcaaatt
aaaaatagtgatatgatagtgtaatgatgtttgctccagaacatgcttta
aaagactgtcttattaaattgttatatgtatttttatgccatattcatta
gttgattgttatgtcactaatcttaactaattcataatgtgaatacttgt
ggaggcaaatatactttccctgccaccagtctgctgtgccatgacccata
tgagtctttttgtattccagctatttccactttctatttgacccaaattg
tgctcctgtcccagtcatgtttgccccacttgaaatattgttctgcagtg
ttctctctcttctaactattgattgttatctccactgttgaataaacaca
agcatccataaaaagggagttgagtaatcaagaaataatgaaaaataaat
tcattcagcagatgcaacaatcaactattgtatcatttgcttaccttagt
ttgagaattgtgttggtttcaaacatccataatactctggggactggacg
gaccatcagagaggtcaaattggaggcggacaatcctttgtgatggctga
attgcttgtctttggaaaaattgtccctgtggacaattttcaatctcaga
caagacaagttctgtggtttaggggtgttgtgcgggaaatgtcaggcggt
tgatattggtgctatgggtacggatgtgacgaatttgacaaattgatcac
tcttttgtgctgtattcatggttgtcatcgatttttacgagggccatgga
tgtgttatgtggagacatctctgtgtacccccacgtgatgaaaaattaga
ccataatacgcgatttgataaggatgccctggtggtgtaacattggtgga
atttgtgttgcttggacccttgaggagcacatttgaatacaatgtggggg
ggggcatcaattgcattgctcttttggggggggtgcacattgtttgagat
gcctgagtggcgatgaatctcacttcgctgaaagtaggagaacatatgat
attttactttttagtagatgtcatacaaaaattgattcgattcccccCTA
TTTCTActcctccttcctcttcagtgagaaagttttttcacctttggcca
taacaggtacttcaactgtctagatagacattactcctttaaaaaattaa
tttttctgtttaactacattggtagttatgatgttttgatgtttgcttac
cttaaaattttcatcttatttctaaaatgggtgtgttctcatgcaaggca
catgcaaagcgcgaggcacaaccgttggcaagccgccttgtatttaaatc
taatacttcctttgtttcaactatttttcttctgtctagtttgcttcaaa
aactcatgcagcgtctgcttgtaaATAGTGTATAAACATGCCCACATATT
TATAAGGGTCGAACTATTTTGCAAAATAGCTCTGACTTTTTTATCATGCT
TTACTATGCAGGGACTGTTTAATATGGGTGAAGCTAGAGACAACTTTTCT
CCTGACATTTTTAGCGTGCTTCACTCCTTATGGCCCCTTTAGCACGAGTA
AAACTTTAGACGTTTAATATTAATCAAGCCATTCTTAACACCATtcaaac
agcacattacaacttagaaaatatgcagccaatgttctcaatgcagaatg
ccctctgatttttattagcaatcatcttcttaattatcttgggaacatac
agattggaccaataagctatataactcaaatcaattgccaaatcagcact
atgctccactgaactatatcttacacttgaacccaaaaacattcctcttg
taatccttacatcaatctgctccaatctccaaaccattccaatccttttc
tgggttgcaaccatgaaaacaaactcatactccttctacaaatcattcaa
attccgaggacactttgaaagccttgctacaggcacctcaggaataggat
CATTTGCATCTTGATGCTCCCATCACCATAACCCCTCTTGCATATCTAGC
CCTTCTAACTCCTGCTGGAAAGTTCAAGACTCCTCTCCAAATACAGTGAC
TCCTTCCATGGTTGAGGCAGTGGTGCACTTGGTGGTAGAGTACAACTGGA
TTGGCCTGACTCCACCTTGCTCGTTGCTTAACTGCCTCCTCTTGTAACCA
CAAATGCTTGCATTCTAACCCTCTTCTAACCACACCACTGTTGAATTTCA
GCCTGACACAACTTATCACTACTATCAGCAAAGGCATAGTATCATCAGCA
GACAACATGGCTCGTACGAAGCAAACTGCTTGCGGTCTACTGGTGGTAAA
GCTCCCCGAAAGCAGCTAGCAACAAAGGCAGCCCGCAAAGCTGCTCCTGC
TGCAGGAAGTGTCAAGAAGCCCAATCATTATTGTCCAGGAACTGTGGCAC
TCCATGAGTTTTGTAAGTACCAGAAAAGCACGGATCTTCTGATTCGAAAA
TTACCATTCTGATGCATTGTGGGCAAAGTTATGCAGAATTTCCATTGTGA
TATGCATTATCAAGCCACTGCATTGGCAACATCACAGGAGGCCTCTGAGG
CATACCTTATTGGACTCTTGAAAGATACAAATTTGTGTGCCATCCATGCC
AGGAGGGTTACCATCATGCCAAAAGATAGGCAACTCTCCCAGCAAACTCG
AAGGGAATATGAAAGTTTGGGGTGAAAGAGGttgggtgtgaaagtacttt
gacagaacagaacaaagcttcaaactaaggggactgggacggggaccatg
cagtaacatgcaggagaaaggagtatttgcactgtgtaatgaaaacaaat
caacgacaaactatagagtgcatagctgctttggcaatttgttgcttaaa
ataaagttacgggattcctccacaccatgaaccagcatttcatcacacga
tcattaaaatgactatcaagtgctgacacatcatcgtaagtggaccagat
cctgtcgtatgttgatcacatattattcaaagctgaagctgcatgggatt
tgagatgatggtgacccaaatgctgtggagcttcaaacaagccaatcatt
caaatgtcgcactaagacactcaatcacccacaCCTTAATTCCCCTATCT
CCTAGAATACATTAGTTGCACATCAATTCAGACTCCCCTCTTATTTGCAG
TGTAAGTTGCATGTCTTTTGGCATGATGGTGACTCTCCTGGCGTGGATCG
CACACAAGTTTGCATCCACAAATAGTCTGACACTGAATGCCTCCGCAGTT
TCTTGCATAGCCAACAAAGAAGTCACCTGAAAATGTTCTGCAGTGAAACA
TGGATAGGAACCTGGCCTATTTAAATCCTGCAGAGCTTCCCTTGCAAGAT
GCTGGAATGGCACCTTGTGGATATGCAGATCTGTGCTTTTTTAGTAGCGG
CAGATTGTGCAGAGTGCAATAGTGCCAGGACGATAACAATGCGGCTTTTT
ACCCCTCCCGTTGCAGGGGTGCTTCTTTGAGCAGCCTTGGTGGCAAGCTG
GAATCAGGGAGCTTTCCCGCCAGTAGAATGGCAAGCAGtttgtttggtct
gaaccattagttaaataatgacatgcttgacatagtaattgtgtgatgta
gagatggaacatattatgattcacatcacttgattgaaaatggcgtgaca
cccttatcaaattatacatagtaattagtacgaacacagtagtcacacgt
gaccaaatttcagcccgtcaaaagtcttcttaaccagacatgccactcac
tagatagtccctccttgacaaaaattccatggctagcaaatggaatccgt
aagatcacccgttctttcacacccttgtgctccccactgccggcctataa
acactgtaaaagcgttccttgattgtggataatgaacacggcatcatcat
gggagtggcgacaaaagaaacacatggatgggggaatattttgctttcat
gggcgatggcattctacatagcaacaacagtgacaactgctgtaaacttg
cattccatatgacctcacatgggaactacaacgatggatcaaggatgctc
tgccagtatctggaaaccttagttgacaaggaattgaagaagtggctacc
agacgatgcaactgacaatgaaaagttccgtgcaagttaatttcctgtgt
tggccacattgcattctgaacttggaaaatcatttctgaacatcagcaca
tataatgagttgcaatggtcactgacatcagtaatcaaactggtctggaa
acaatcagagaaattcacaaacattcctttcataatcttgagaaagcaac
ggttatcaccgctggcatagttcttgatgaagtcacatttctcaagtagt
acagcattcttccccatcaatacacagatgaacagaaaaagggaatgaaa
caagatcttgccacaatccaccaaaatttaggtcacatccaagcaatcaa
tggtttttggcacctaccattgaagaatacttcacaggattgaatctcaa
cattgaaacatgcgattgggagtttcacaaagttagagcacaatcgcacc
attgtttagcacgcatgtacgaatgctatgcggaacacttattgtaatct
aagaaaattataaaagataggggggatgctagatttggtggcaatggagg
ccacgtggagatgccataccattaagcaattacaagaaaagtgcagggaa
gtgtcttaagttgtctccagctcagttggagaaatattcacagtctgaac
attgagaacagtgaatttctcaaacaaatgcttcccattgcaattgttgt
tcacggagcaactcatgttccaccgtataccatcagtgacactatcagtg
ataaggctgatacaaaagaagggtgttgaatcatggcttagtcaaacatg
tgaactctgcctgtgcagatgttaagagaaaaatttcaagatcttgagga
aaagttatttggaatgtatgtcagaaccaaggcagggagcaaacagcatg
cacatgctaatcattatgagattgaagtttcgtttgattataagtcaaaa
ggacgatgcaagacatacaccttggtgcagaagcaattgttcaagggaga
gcatttttctgacaagaatccaccaactgaacaacatctacaagcacatc
tcaatagcggggacgaagttaagatcctcttacaagctgctgtctcaaga
gcaaaaagggcagggatgtcccggcaagtactatcatcacgcatggatga
ttgctattgagaggtaaactgttcatcaagcgttgatcttcctccagatt
tggatgatgtacttgatctcagtgctactatagaaggcaagttatcttca
atcaactgtatctcttaggatagaaggatggagcaacatcctccacagtc
agagaatcctcagcaagtggaggaatactggaggattccgcatcaacagt
cttggcagctggaacagtcttggcagaggcagcaccagcagcctccggag
atagagctgcaacagcaggtccagtacatacagcggatgaagcctcatca
atggaatgggcaggagcaacgatttgtttgaatggtgggctccacagcat
gatggaatggtgcagatggtgcagactgtgcaggagaagtggatggatcc
ccatcaatagatccagaagtctccacagatagtgctgatgcagtggatgg
accagacgcaacagacacagcaaccacttcagattgatcccatgaatgat
agtcagaaaagcatcagaaatggaggtgaaactggcacagagcaagaaca
ggagagtggtctacagctacggcagcaacgttggatggagtgcacaaaca
agtcagagaagcagcagatgatgctgaaacttgaagagccacaacagcag
agtgatctacagatgttggagcaaatgaaggatcaggtacgcctgcttga
gcaacaggcttagcagtgggaacaacatcaattgcagatagctatgggac
atgttacaggccattatggtctgcctgatgagctagtccaactgcaagaa
actaagcagcaggaacagcagcaatcacagatgacaacaagacaggcgac
caaagcacttcaatcttcaaatcctcctccaagagactgttgtctggtct
gcagaagaccactgttatgtattgtaaagatggtgaattgaagtcaagtc
tcaacaagggataggaatcaaacaatttgaggcagaagcatctagttgag
accatccttcattccaagtttgaatcaaatggtcagcaaaagtacttgat
cagatggacgggaggttatgaagatggttggcaacctaaatgtaacatta
catctgatgtcagagaagatttcaacaagagaaaattcaagagagagcaa
acaagcacttggttaaggtatcagtgtactcctctgaatgcctacttttt
gctatttccgttttgccttcatgtatcccccacattggattcatttctta
tttgtgaattaggataccatagacaaggttgtccagaccatcctgtattc
taataagaaaccaaggaaggccaggctgtacaaggtttggtgggtgatgg
agtaccctgatgaatggctatcttacgacaaggttccaataggcttgaga
gtcgcttttgagacaaggaatacaaatctaacaaaggggcaaaaggaaca
aaactctttgtctgtcaagacatctgccagaacgaatgcagaggttcggc
aaaatgaggtaaaagtatttattttcatctagcatgaatttatttgtttc
cctagcatttgttatattcttgtattttgtgtatttaagatgcaaaatgc
aaacaggtgtcacaaacacctgctgagaaatctggagaaagagatttggt
ggtgtgtgaattataaactgcctttgtttcctgtattacttttcacctca
ggcttacaatttatttcattcttattcccatattttcacaccatgagtac
caaatcagtaccttattgtttccttaacatcctcacatttcataagtaac
gttctttcctttttagcttcattaccagggtctcacaagcggtcttgtga
ggatctggtctactagttcaacagttatatattcacctcttacatcaaag
ttgtgctcaacacacgtcccttttcagtatcacccttgttgaatgtctcg
tggtggcttctcaagctgcaagaaggccatctccagtagctgcatggagg
ataggatggacagtccagacactgatgttgccgacagacatggaaaaaag
ttaaagagaagccaacgtcacataatcaattttatgaccaagccaaaaac
caaatgtgcagtagaatggagcaactgtatcatgataccaaagagggctt
tcaggcaaaaagcgatttcacctacctgaagaagtctttttgtgatggaa
tgagaaagactgggaaggctgattcttgtcttgacaagaattgcatgaag
tgcagcaaacctctgcttcctatccacgagggtggtgagggtgactgatg
acagacacgaaacctctgcttcttttccacgagggtttcggtcatgattt
atgattgacgttgacatctggaacatgtttgatgacactacgggttgagt
ggcccattgccatgatgcatggttaccctttggttgatgtggacaatgcc
atggtgtggtagaggaatcacagtatgtttgagtggagggtcacagtgga
ctcaaggagcaagctgttggagctgaaattttgccacatgtggcattatg
gtgggctcggggtgatgggcaatgtgaggggctactataggcagtaggca
cagcataattagtaagcctaagctagcttacacctgtaacctacctacct
ccggtaacccaccagtacactccagtacccctccgatttgtaggaatctt
tattttggcaaatcaagtaactctcctgcaaaccccggtaaccctcatgt
acactccagtaacacttctgtactttccggtaaccctcccgtacacttcc
aatatgccaccggttagcatttttttagctactaagtaagttatagccac
tacttagattgatatcgattctaagacttactgagaagtctgttttcctg
taaaaataccaatttctatcgttggtagaaataaatccaaaagctgtttt
aagtctcaaatttccagtaacccaccggtagactccagtaacccttctgc
acgctagtgtaatgattggttatagaagtgtaccaggaggttgccggaat
ataccattccgggggggctccggtaacctccctgtgcacttgaatgtacc
aggatgttaccagtgttttttgtttgcagtgaTGGCCCCTATAGTCCTTA
TCATCCTAAACCACAACACAAAACACGTATTTTTGGTTAGTAACATCATA
ATTTGAATTAaaccatgataaaacaataaatcaacaaacacatacctttg
aggagtcattgcctctggcaaaggtgactgccatcttcctattgccatgg
gctccagcaagcccctgttcttcaagattataatcaatatcttgcaaaga
atctctaaggagatggctcaccttctcctttatttgaattggatcatcta
gatgctcatatccaaaactatacttattctttgtaggattcactactcCA
GCAAAAGCGCACCATTTGAAAGGAAGTCACACCTTGTGTTGATGGCCCCA
AAGATCACTTGGGGGTGCGGACATCCCTCTCATTTTTATCATGGGAGTCA
ACCAACACCATACTTTGGATACAGAGAATACAGCTGAaggtcatccttcc
tgaacttggctgtgttgtcttggcatccaatcattgtcaattgaaaagta
gatgcagcagcagccacaagaccaagcccccagtttgagatccaccaata
catctccgtgacttgttcacactccaagaatgtgaggggccttcaagcat
gagaagccatgctgtggcgttgcatctagaaccacttcatgtggcagaga
agacaagccacgagctgtgatcatgtggagttgccaatctgttggcattg
ttgaccatgctgtaggagatggcttgcttccatgtgagaacagCATTCAC
CCTGTATTGAACTGGCAGAGAGAGACATTTGCTGGCATCAGCATAGCCAT
TGACTTGATGCTTTTGCCATCTGTTAACATCCAAGACCGTTACGGGATCA
GTTGCTTGCTGATGAACTTGTGGTGGCAGGTGTATGCAATACAATCTCTG
AATGACATAAAATTGCAAAGGGGAGCATGGTATTTTCAGCAAGTGTCTGC
TCGTGACAAGGGGCTCTTTGAGGTTGTTCTTCTGCAAGGGTGGCAATGGG
GCAGCAATGGCAGCAATTGCAGTAATAGCAGCAATGTTGACAGAAGGTGT
GGTCACAATAAGGGGGAAGGGCAAAACATCCCTGGGGACAATCACATGGt
gagggggctgattccgctgattcacagcaggttgggtggttgtggcctcc
tgcactgcaggaggaatgggtgcctgtggcaccagtgtgacaggaaatcc
ctcagcaaagttggcatggacttgttggtggcgtgcagttgctgcccttt
gttgacaagttatggcttgggcctgggatgccatggttgttttttaaata
tcatttattgactgcatgtttttataggacaactctatgtgtttctatgc
acggaacaaacaatatatatagcataaagtcatgtagacttctcaaaTTA
ATCCCCATTGCCTCCTGTACTCTTCCCGTTTGTGTATTTCTGTGGATAGT
ACAACAGATTTCAATAGATGCCACAATCCATACTTGTGgaatatggacaa
tgtgaataactaaatttttgaccaatatattgagggtcatgatatacttc
aacatgggaatgactacagctgagggaaaatctcaATGTGAGGATTTTTA
ACTTTAATATAAGGGTATGATATGGGATATTAAAATGGTAGTACTTTTGT
CTTGTGATGAGTTCTCTCTTATAACATTTTTTCAACATCTTACTATACAA
GATATGCTTATGCAGTGTTTCCTTCTACTCATTCTTGACTTTATTGTCAT
TCTCATCTTTGTCCCCTGTATATTCCTCCTCCTTTCTTTCTTGTTCCTAT
TCCTTCTCCTTGTCAGACTAGAAATAATTGTTTCGTCTTGTTTGGGTATG
ATCATTTGGATATGACCAAGGCCAAATTTGGAAATTGTTTTTGGGCCATT
CCATTGCAATTATTTAATTCTTTTGGAAAGGAGTTAATTGAAGGTATCTC
TTTTCAGAGGTTGTACACAGTTTCATCACTAATATTCTTGCTTAAGATTG
ACTGCATAAACCCGAGGATAAGAAATGCAAAACGTTTCTTGAGAAGAACC
ACTGCGCTAAATTTCTTTGTTTCTCTTGTCTTTGTTAAATAAAGCCATCA
AAGCAAGTTTGCTCAAAATAGACTGTCCTGCATACCCATGTGAATTTTTC
CTGGTGCATCTCCCTGGTTGCACAAATCTTCTCATGTCACCAAAAGTCAA
tgttaggccaacagctgtggagagtgcaattccttaggaattgtaattgg
agaaaaattcttaagttttagtgttttttgcaattccctgggagcagGTG
TAATTCACGAGCAACATGTGAAAACTGTGATTTTGAATGGTATCTTTTTG
ATATGAACCCCATGTACCAATCATGGTATCAATGCAATCTGAATTTTTGG
TAAAAGATAGCCTTTCTCTAGGAGTTGCAACACACAAAAAACCTATGTAT
GATTCAGGAGGAATCAATATTGATTACAACAATTCTAAGGAATTGTATTA
ATCACTCATAAATACAAAGTAAAATTCCAAAGGAATCCTTGCAGCATTCT
CATCAATACTTACATGTACATCTGTAAAATTTCTGGGAATCACAATAAAA
AATACAAAATAATATCAGCGGTGAAAAATTCTCCATCTTTTGCCATTTTT
ACAGTTCCGAAAGCATTAAACTGTCCCTTTCTTTTTGGTCTGACACCACC
ATACACATCAAATGCCAATGCTGGTTTGGTGAACATAATTAAATGCTCAT
GCTGATTTGGTGAACATCATTATTGAGCAAAAGGGGTGATGGGGTAGCAA
AAATGTGGGAAAGTGTAACATAACTTATGAGAAATAAGTCAATAAATATT
AAAGATACTTTACATTTTTCATCATATGACAACACTCATGACTTCTGTTG
GTGAGACATAATGTAGAACATACCTTCCCTGAAAAAAGTTAATGTCATAC
AAACTACATTTTGATCAAAAACTATATGTTGCTGACTAGCATATTTTTGA
CCAATGCCAATTTTGGCTCTTGTCAAAAGTAGAGGTTTTTCGCAATATGC
AACCAGGGCTGAATTTTGACATGTTTGTGGGGCTGGGGGTATCTAGGAAT
GATTTTTGACCGCATGATATGTCCGAGTGTCATTTGCAGCAATAGACTAA
AAAAATTCCCTTTCCTTCATGGAATATCCCCTGTTCATTTTTTGTTCATT
CTCCTGAATATTTTTGGAGATCTTGATGTATTACTGAATTTTTTTCGATC
AGAAATTCTCATTCTTTCATGCATGTCACAAGTGCTGATATGATTTCATG
CCAAAGACAAACATACCCCCTGACAGGACAAACACTTTTAAACTCAATCC
ATGTACTACCGAAATGAGTATCGTGGTCTCTCATTTGTTCATGACTAGAT
TTGTTTTGTGTTGTCATGTTCATCGTGTTGATATTTTGACAGACATGGTG
ATAAGATGATAACATGACATCTAGAAACTGAGTTTTGACTTCAATATTCT
TTGCAATAATAGCTCCAGTTGTCTAATGATATGATGTGTATACCTAGGTT
GACTCTTACTTTTGTTGCAGTTTGAACAGACAGTAACCAGCTACTAAAAG
CAATGTCATTCAAAATGATGATCTTTTACAGCCAATTAGGTACATCTTGT
GTCACATCTCTTCTTATCTAACAATCTGGTCTGACAGTGAAATTACTGAT
TGCTCTGGAACTGTCATCAATGTTAAGTTTATGTCTGTTCATTAAAAAGT
TCAATGACTTGGCTCACTTTTCATCACTGTATGTATAATATTTTCCACAT
GTTGAACACACTGTTCATGGGTAATGAAATACAAGTCATGCCAACCTCAA
ACGGAAGAACAAAAATATGTGCTATATTTCCCAAATCAGCACATGAAGGT
TCAATAAGGAGGACGAGATGAGAAAATGTAGGCACATCCATTAATGAAAA
CCCACACATCAATGAATGTTTTCCAAGCTAACTGTTGATTTTTGTTTGTG
TTGGAAATAAATATTAGTTGTTTTGGGTTTGTCAACACTCTGGCTGTGCC
AGAAAATTGCCACTGCCACCCTACTTAGCTGCAATTCAACTTACTAATAC
ACAAGTGCAGCAAACCCATCTTGTATACTGTCAATTGTTTCAATCAAGCC
ATTTTAAGCAGAAGACAACAAGCACAGAAAGATGAAGTCCACCAACCAAA
CACACCAACAAATAGTAGTCCACCAACCTCACATACTATCATTTTCACAG
GTGATTATACCAAAAGCAAAGCGAGGAGGTTTGGGGAGGGACATTGCTTC
CACCAGCACTCAAAGCAACACTAGCAACACTTTACAAAGAATTTTAGGAA
ACAGAAACCATCAAGAAGACAATCAGTCTGTGATCCGAGTATTTGTTATT
ACAACAGGAGTGGATAGATTTAATGTTCACATAGCTATGCCAGGAAGATG
AGGAGTTTGGTGCCAGTGTGTATCACCGCATTTATAACACCAGTGAAAGT
TCAACTTTCAATGCAACTAGTACGATGGATTTACAACAGATTAGATCCAT
CATGGGGTATTACATTCTTTACAAGTTTAAACTTTCATCGTGTCAAATTG
ACATATGAAATGAAAGCAACAACACTTTGCAGCAACAACCCATGTGATTT
TGGTGTTCAGCAAATGATGAAAATTTGCCTTAGTTTGGTAGGAGTATGAT
TTGTCTGATGATTGTGTGAGAGCTTATGATAGGGAAGGTGTTCACAGCTC
TTCATGGTTAAGTGTAAAAGTACAATATGTGAGATGATTGATGTAAAAAC
ATCCAAATTAGATTTTGTCAAAGAAACCAGACCAAAGAATTTAAATTGGA
TGGGAACATGAATTAGCAATTCCTTTAAAGGGGTTTGAAATTGAGTCAGA
AGCCATGTATTAGAATAAATATTCATAGTTCTAACAATTTTATCATCACA
ACTATCACAGGCTTCACCACTCTTGCCGAGTAAATATATGACAGATCTTA
CATACCAATGTAATGATGTACTGTCTAAATGTGATGAAACGTACGCAGAT
ATAGGAAAGGGAAGCATCATATCATATTTTCCGGGGGTAAAACCAATCAG
AGATGAGTGCATACTCTCCCAAAAGTGGAAGGAAAAGGAATGAAAGGTAA
TGGGGAGAAATACCTATGCCTTATAAGATGGTCAAACTCACCAAAAAAAA
TTAAATGTGCATGTCAATCTTTTCTGGAGACAGAAGTAAAAGAACTCTAG
CATTGAAATTTCCCTTTTGATACCAATCAGATCTTATCATCCAGCCTTCT
ATCAATAGAATATTGAAGAGTGGTTTATGACCCCTGTAAATTCaagatgg
cttaatattacaaaagggcgaatcttctctttctgtcaacagtgaacaat
ccaacagacaaaaatgacatcatgggttgactagaaagttacattactac
atcaatcgaaaatattacatacaacttttgactggtgtgcattttacttg
tcttggacattttgtatgcaggtcatagtccattgaagttggcaagcttg
agcaatacaatccatcatcctggtagaatattgtaagacttctatgcaag
gaaatctaaaatacaatattcatgctaaaattctatttcaaagtttactt
gacaccattcatttagaatcaaccttctggcaagcctgttatcatgataa
tcttgagataaccggtgttccgattatatttagccCTTCAAATTTtgtgt
ctgtctatgtttgcctctgtttacctgagtctgcctcagtctttctctga
tgtcattctcattgtgtctctgtctgtctcctatgactgcctctcatttc
catcattgtcatctgtctttgatacctgtatctgtgtctgtctatgactg
tctgtttgtctgtgtcggtctgtgtcattctccctgtcactgtctgtgcc
attctgcctgtgtctgtctgtgACATTCTGCCTGTGACATTCTGCCAgtg
tctgccagtgtctgtcagtgtctgtctgtgtctgtctgtatctgccagtg
tctgccagtgtctgccagtgtctgtctgtgtctgtctgtgtctgtctgtg
tctgtctgtttctgtctgtgtctgtctgtgtctgtctgtgtctgtctgtg
tctgtctgtgtctgtctgtgtctgtctgtgtctgtctgtgtctgtctgtg
tctgtctgtgtctgtctgtgtctgtctgtgtctgtctgtgtctgtctgtg
tctgtctgtgtctgtctgtgtctgtctgtgtctgtctgtgtctgtctgca
tctgtctgcgtctgtctgcatctgcctgcgtctgtctgtgtctgtctgtg
tctgtctgtgtctgtctgtgtctgtctgtgtctgtctgtgtctgtctgtg
tctgtctgtgtctgtctgtgtctgtctgtgtctgtctATTGGAATAGAGT
AGCAAGACATTATGTATTGTGTTTCATTTTGGCAGACAAGGGAGATATCT
TGATGGCAACTGTAGGTTGTGAATTGTTCGTCAAACTTTTAGCTAGCTTG
TATTATCAACCAAGACACAAATATCCTTACCATTTCTTTTGAAACAACCA
TTACTTTTCATGGTACTTTGGAGTTCCAAAGGTGAACTTTGACCAATGCT
AATGGAAACATGAGACAAATGTGACATCCCACTGGTAATCAACCTCAACC
ACCAACTCTCTCATAGCGTTTTGTACCATGTGGTGGTGTATAATATCAAG
TATAAAGGGCAAGGAATGACAAGTAATGAGATTAACAACATCAACATAAA
ATATATTATGAAACACTTGACCAGTGTTACTAATTTGTGTTATCAAGAGG
TAGTAACTTAAATCTCTGGACCCATTCTGTCTACATAGTCACTTGACAAG
TGTTGACTGAAATGAGTCCTTCAAAGGAGGGTGGATAATGCTTGTTTGGT
CATTTGACATGATCCATTGTTGCATGTATATTAGCATTGGCTGGTCTGTG
ACTGGGAACAAACAGTATACAATAAAAAGAACCATGGATCATTATGACAT
TATAATGCAATCTCACATCATGACTTGGTTGCAAATATCCTTTATGTGTC
CATGAAAAAATCCTTGAAATGGATAGATTTTGTACATGTCCAGGATTGCA
CAGGAGTATTTTTACCTATATCCAACAAGAACACTCCTTGGTGTTTTGAT
GGGGAATCTAAGACATATTTTTCTCAACATTTAGGACATCTGAATACACA
TTTGCAAGCACTGTTTTAGCACTCAAGGAGCCTTTTCAGATAAAAATAAA
AAATGTTCCCTCTGTTTATATGCATTTCTAATTGTTGGACTCCATAGCAT
TCTGATGTACTCTTCATGTCCCTTATGCTGGTGCTCCTGTCCTTGTAACA
TTAATATGGTACTAAATGGAGATGGATGAGCAGGGTATTCATGATCTTGT
GATATGTAACTTCTACTACAGTAGTAATCCTCATTAACCCCATGATGCAT
TCCATCTCCTTCAACACAATCTGTTACAGGAGCCTTTGTATTTGATTATA
TAGATGTCATGATTCATTGGGGGAGATTATCAGAATGTTCATCACTGAAA
TGAAACTTGTTACCTTGAAATGTAATTCATTGAGTCTGCCCCCTCAAATT
CAGGACATTTGTATTGATTCGTTTATTTTCTGTTACACACCCCGGTATGG
GACAAAATCATTTTTGATCGGTTGAACTGATCTTACACTACACCAAATTG
AATAAAAATTGTCTCATACTACTTAGAACAAGGTTGAATTCTCCACTTCA
GCTGCTTACCACTCCATTCATAATTACATTTTTCTTTATTACTGCCCTGG
ATAGGAGACTAGCTTTAAAGTCACAGTGCTGTAAACGTCCAAACATGTAG
TTGAATCTGTTGCAATATCCTCTCTAGTGGAGTTCTGCAGTGTTGCTACC
TGTGTGTTATTATAGAACCAATACATATTTTTCGATGCTTTACAAACATT
TAGTGTAGGGTGTCATCTTTCAGGTACAAACTCATTCTTTCAACTGTGTC
TGCTTCCAAATTTGCATACATTTGCTTGATTTGGAAGATTTGGAGAGATG
GTTAGATTCATCTACTTTATAATTTCCTGTTCCTTCTATTTTTGTTATTT
TAGGGTTTCTGTAAAGTTGAGATTATATATTGTGATAACCATCTCTCATC
ATGCGTTATACCCAAGGAATTTGTCAATATATCTATATTATTATGTACAT
CAACAACAATCCAACAAAAGCCACCTGCAAAGGCTGGCTTCATCAACTCC
AAGACAACACAACACAACACAACAATCATACATGATTGCAACCTCCATGA
TATCAATATCAACCATGCAATCACAACACAACTGCAGCACAATGATGACG
ATGAATACATGACACCAACTGCACAACAATGATTGCAAGTATAATGGCAC
AACAATCACAATACAACAACACACAACAATAACACATGAACATTGCAAAC
AGCATAACAATTATGACAAAAGCAACATTCTATTGCTGGACAGGAAATCC
AACACGACAACCCCATAACAACACATTAACGAGCACTAAAATCAACAATA
AACAAATGTGACACGCAAACACTTATAGTAGCACAAAGACATAGCACAAA
AATAACAATAAACAGTAAAGTTAAAAAAAAGAACAACAGCCACACTACAA
TACAAAGAACAACAGCACAACAACCAACACAAAGGACACCAAAAAACTAA
AGCAACACACAACTCAGATATTACAATGCAACAACAATTTCTGGCGTCTC
TTGAAACAATGACACAATCAATCAATGATGATGTGTGACACTCAAGCTAG
ATCCAGACTCTACCCACTACAGTGCcaaccacacataacaaagcaacaac
aactactatccatggcaacagcaaccacaccacaatgacaaaaggcacat
gacatcagcaacaatcacacaaaaagactaacaGGCACACAGTAATGTCA
ATGGAAatgatgatgatggttgatgatgatgatgatgatgatgaAAAAGC
AATGACAACCATGTAACAATGACATCATACACAAAAATATCACTAAATTA
CTTCTTTAAATGAATGACAAGGTAAAAATGATGGAAACATAATTAATACT
TGTGTGATTTCTTACTATCCTCTGATTTGGACCACAAGTGGCTTGTTCTC
ATAATATGTAACAAACCTTTTGGTTTTTGCTTATGGGATTCTCAGCTTCT
AATGAAACAACTCTTTTATGTACAATATGAGTTTAACAGGAGCCAAAACT
AGGTTCAACCAACAAAGATGTTCTTCTTGAGGTACCATTCAAATCTTACG
AAATGTCATGTCTGCCAACTGAAACTCACTCAATTCGCAATAAACACAAT
GCGGTTTTGCGTGAATTCAATGACTCATGTAATATGGACCATAAATACTA
GGGATAACGGTAGTGAAATACTTGAAATGATGATCACGAATCCATTCAAG
GGTAAGCATGCAGAGTGCCCAAAAGGCAATGTTACTGAGTTGAAAGTTAA
AAAAGCAATACTGGCAGTGTGCGTAGCACAGTGTGAAATTCGTCGAGCAC
TAAAACGGTACCCGGGACTCGAACCCGGAACCTCAGCATTAGGAGTGCTA
CGCGCTACCATTGCGCCAGTACCGCCATCGAATGGTGGGCTACAGAGCTA
CACGCAACCGCATCACAATAGCTTAGGTGCGAGAGTGCGAAATTTGCGGT
CGCGCAAAAACGATACCCGGGACTCGAACCCGGAACCTCAGCATTAGGAG
TGCTACGCGCTACCATTGCGCCAGTACCGCGTGTACAAATTGACCTGCAC
AGAATTTTTAAAAAATGCGTTTTGCGTGTTTACTCGGATACAACTTTTTA
CTCACCCATTTTCTGGCCTAAAATCTATCCAAGCAGCTGCAACTGACATG
AAGGTATGCCAGTGCTTTACATAATATCTGTGTATGCCCATTAATTTATA
GTCATCTCATTACTCTATGAACATGCCTGTAATTGGCATTGGAGGATTTT
ACATAATCCTTTAGTAGTACTGACCTGACTGAAGATAAAATGTCTTAATG
GAAAAGAAAGTTGTCACGAGTTAAGactggatggccaggaatgtaaggtg
tatctatttatgacatgaaaaaatacatcagtgtgacatacctctgatgt
ttttatcttttaaagagccagttgatatcaaacattttgtcaatacatgg
tttttacttatatgcattcttcaagtttggggtgtaagtagaaagacctg
gatcaaacaccaaacttataatgctttttgcagatgtaagtgaggtaaca
caatcaaaatccacttcagaaacattgaaaccagcaagggatgttgttcc
tccagtaatacaacattccagttaggcaaatgattggaatggaatcataa
tgatgtcaaaaactgcattctgacgatggtgattatcagcaattctttct
tccttttggaatttctgatgaaattctctatctgtattcccacatatcca
AGCATAATAAATCATACACTCAATATGGAATAACATCATAATGTCCCAGA
AGATGACATTAAGTGTAAAATTACATCTGCAACAAGTGTAGTGAATATTC
AAATGTTAAGTTGAGGATGGAGGACAAGATTTGTTTGGTGCAATCTCCCT
AAGTCCCTTACCAACCCCCTCCTCCAAAATCCTCCATTCAATCCTCAACC
CAAAGTCATGTACATGTGCCAGTAGAGCATTTACAATTGCAAGTGAATAT
TGCCTAGATATTTTTGTTGAATTGGGCACGTAAGACTTTAAATGGCTGGT
ACCAGGTGTTGAGTTGATGGCAAACTTGAGTTTAATTTTTAAAATGGATA
TGGAGTTTATTTACTCATCCATGCCTTACTTGAAGGAGCAACAATGGCAA
GCAAAATTATTAACAAAGGCTGCTTATGAGAATTGCATTTCCACCTTGTC
AATTAACTGTTGCAAGGACTCcaactttgtcatgtggaatttattggcaa
gaacgactgataagaactaacaacgactgatgactcataaagtttttgac
tcatctgactacccatgtgatcactggtgatctccctatcatggtaatga
tgactcttggtgatgaccttgagacatcctcaatgaccattggtgaaggc
cctgtgaatacccatttcaggatggtttactaacatgtgataacctatca
taatgaccctgataatccttgtgatgacaccggtgacccttgatgactca
cggccattcaGTCAAAGTAGAGATCTATgtataggatcttgctaccttta
ctgacaaagtaaaacaggtatataactctcattgtttgtggtatctgatt
agcaagccttgtgactcatgactcacaaccaaccctctaccattgttctg
tggctgctcttcccatgattggcaacctgcgaatgagaagggtgaccagg
atatgacaaggacaactgacatctcaaagtgacaatgttgtgaaggtctt
gtgataacctgtgtaatggcacttgacttgtgatgacccttgtgacaact
ggcacaaccttgtgacaacctaagtgatgacatttgactacattatgatg
accacagtaacaagaaaccataataagaaagtgataacatccgtgactcc
aactggcattgtcattgccaaattgaaagctgcCTGTTGTACTGGGCTCT
ACACAGTGCATGCCCACTCATCTCCAAGCTGTATATCTCCATTCCAAAAT
ATTTGTACTGCTAAGATTTTGAGGTTTTTGCATAAGCAATTGTGTTGAGA
GTGCACTGAGTAACGTAACTTGCCTATAACTAATTAGTACTAGTATAATT
GGTGCTAACAATGACATCTCTAATTCTAGTAGAAAATACAGTCACTGCAA
AAGAAATAATGAGCACAGAGGTGGTCAACGTGGTATGGTAATTGAATCAA
GTTGTTCCACAAATTCATATGAACAATCATGCAGAACTGCCATTTACAAT
TCCTCCGGTTGTGAAGTTGGTCTAGCTGAACTGAAAATATTGGAAATTAG
CAAGAAGAAAAAAATATTATCCAGTTTGCCCCTCTTCTCAACCCAAATGT
TGGTTGTAACACAACTGACAAAATTCCAATGTATATTTGTACTATCGCTA
CCATCACTGTAAGATACCATAAGCAATCACTGCCTGCATATATCATCATG
TAATATCTGAACACATACCACAAAGGCAttgattatgtgagaaaatgaac
aatggcatgtgtttttacatgtatcgttacacacaaaagagaaccctgaa
aatgcacaaataatgtgcaactgtgccaattatccaagatcatacaaatt
atcCCATAAATGCGACATCATGCAGATTCTTAGGTAGGATATTAGACAGA
GCATTAGTCctcatggattataagacctgttcaccaaagacattagtgtt
tttcacattggtacaaggtcccttatgttctaaatccaatgttagatttt
ctaatcattagcaatacgcccagatgttttctccctgtcactccacctgg
ttgctgagaaacctctaatgttgttgaaattaattacacatctctaccac
atggttagtatggctgagcaagagaattcacacaacaggaggcacaatac
agtaccaacgtgttaccttgagacaaaaagagaacatagatttagttttt
actgtgttagcttcactagctttgtagagatcgtaagacccatttcaatt
catctttagatattttagggTTGTATGCTCTGCAATAAATGGCACATCAC
GAAACCTGAAATTGAAAAGATaatctacaattgcacaaattatctgtaat
tatacaaattGAGTACAGGAAACCTCATGAACAAACTCATCTTACTACTT
TTTGCAGTTTATTATTTCTTGACAAGATACATCTCAAACTACAAATTAAA
TTATGCCCATATGACTCATTATGACCAAACTATCTATTTTGAATGAAATA
TGAACTATGTACATTTGTGAAGAAGTATGTTATCATAGCAGGTACGTAAC
ATCATCTCCTTTGCTTCtaatcaaaattactcaagtttattgaaactttt
ctgctaccaggctttctatctacatagaattagtgcaaaatatggtggtg
taactattaaaccacttcaaaaaggcagtcagcaaaagaatggtatggtg
caataattgtaccacttctaaaagttgggTTGTATCAAGAATATCCAAGT
TTTCTGATTCATTGTAGCATAGCAATTTTTCTTAAACTTAGCTTTTGACT
TATTTATGATGACTCATGTTGCAAAATAGCGTTAATTCAAAAATGGCACA
GGTACCAAGATTTTACAATTGAATCTGCCTATATTCTTCATAATCATGCA
GAAGAATATGAGTTGCATTTCTCATGGTGAGCATTACTCAGTCTACTGTT
TTCACCACTGTGTAACATTTACACACTGTGATGGGGTCCACAGTTTGTCT
CAAAATTAAAAATATATGTACAAAAAGTCAGCTACTCTTTACCATTATCA
TCATAAGTTATTTTCAGAAATCCTAGTAAGGTTGATTAATTGAGATCATG
TGGCCCTTATATTTGTTGTATCCTGAGACCACCATTGTGAACACATGATT
GTGTATAACAGAATAACAGAATATCCAGCATCTTTGAGGCAGTTTAAAAA
CTTGTTCTGTGGTGTGAAAAAAATAGAAAAATGGTGTAATCAAAAGTCCC
TGCACTGATATTCAGCCAATCCATTATTTCAGGGCCCACACATAGAACTG
GCATCTAAACCCATTACTACAAGATACATTCATGATAATGTTAATGTTTT
ATCATGCCTATACAATGGGCCTTAATTTTTATCTATTGTAAATAATTGTT
CATAAATGAGACTATGTAATGGGAAGCTGCCTTATCTTGGATGACATGGA
TTCATGAGCAAAGTTATTTCCATCACAAAATAAAAAGACAGCAAGCATAA
ATGGGCTAATAAATGAATTGTCCATCCATCTGATGAATAGGATACAAATG
TTGGGATATGAGTCAAGTTGCTGATGAATGAAAAATTCCTTTTATACACA
AAAGGGTTGAATATGCCACCATCTGTGCAAGATGTGCAACTCGTGAATAT
AAAAGATAAAGATGAATTGAATTCcaatcaagacagaaatatgaagacta
tggtcactgcaatcaaaaaacactggtaacctgcctgtaaactctcataa
tgtcagagtttacaggtaggttgccggaggatacaagagtgtacaggtgg
cttactggagtttttatgccttgcttaagccacagttttgtttatcatgc
taatctttgaagcaaaaaatcttccaagtgtacaggtggcatactgctag
ttcatgactgacatttaccaccaggaaggtcacctgttgggtctagttat
ggtggaaattctaggcttggattttgatttttttggtgacagcttgttgg
tcccatttctatttacgaatcacttggttttaaatatgttctgacaaatt
tttcaaaacccctccaaataggaattaatcacaaattatgagaattcctg
tatcaggagtacctcattcactgtctaggttacggccacaatctgccaaa
ttttcgaaaaaccatccaaataggaattaagtatgaaatttgagaattcc
tgttcaagaaggatgtcattcactggctaggcctgatattgttttaacgt
catgattatagcatGATAATACATTATaatggaggcagttatatggaacc
ccctgattctgtcagacgaaacaacctactttcatcagacgaagcatttt
tgtcagttaggtttaagtcaggtgtctaactgacaccattttcaagaaaa
ggtatgcactagatttaaaaactaattcaaattttacgaggcaaaaacac
attttgtcagatgaaatccccaaaatgtctttgagaaaataaaaatacaa
gtcacgcttgcacataccagtgcaatcaacaaaagagttcagtgaaccct
gaactgtaggttccgctaagaggacctataccgcagagccttagcacagc
tgaacgatgagcgcttttaaatatataaatagcaaaagttaattcgtaag
ttgagttaaaacaatctgtggtccgattggaagaaaagtgggataccttt
tatcttatattcacatctgtatttgaacacccctccgatctgtttcatct
gacaaaacaactaactaatttggttttgtctgacaaagtcacgggttcca
tataACTGCCCCCttctacacttgatagttatgtataagtactatcagaa
gtgactgcatcaaaaaatacgaacacaagaactacacatctcaaaatact
actgatatacctacagtatggcatggtacaataccacaccatacctacaa
cacaggtacttgcaccagcagcaactgcagagagggtgcattctcacttc
tatcccttcatctccaatttttcaattaaattgatagcctgccatcgcat
cacaagatttgcggaaattcagctcacagaatgagttagtcctcctgctg
gtatcaccagctagccaacaacaattggcagttgcgggtgtaagtccagg
gtgaattctcatgaactaaacatttttgacaaatgtgttattcagcacac
atcatttcttcaattaaatatttacaggcctaccatgggaatggccaaaa
ctcagcccaccgactgagtttggcatccccccttccgctgctgtctagcc
aacaacaattggcagcggcgggtataatttcagggtgagttcttatgaac
ttgacctttttacattttttactcagcacacattaatttttcaattgaat
atttataggcctaccatgagaatgaccaaaattcagcccacagactgagt
tttgcactcccctacaactgctgtcttgccaacatcaattggcagtggcg
ggtataattgcagggtgagttcttacgaactcaacctttttacattgttt
tactcagcacacatcaatttctttccatttaatatttacaggcccaccat
gggaatggccaaaactcagcccacaacctgagtttggcattctgcctact
gctgctgtctagccaacaccattggcagctgcaggtatactttcagggtg
agttcttaagaactcaaccttttttacaattgctttcactcagcacacat
caaatttttctattaaatatttacaggcctaccataggaatggccaaaac
tcagcccacagactgagtttggcatcttccctactactggcatctagcca
acaccgattggcagcagcgggtaaaatttcagggtgagttcttatgaact
cgacatgttttacaattgttttatgcagcacacaccaatttaattcaatt
taatacttgcaagcctaccatgagaatggccaagactcagaccataacct
gagtttggcatcccgcctgccactgctgatattttatatttatggtcgca
tttggtcgctttctacaaatggtcgcaagacaaatggcctatataatata
tttaatcgtagtttgggaacacccaaacaagattcaaatatttttgatta
ttcaactgtagtaatatttctattaatgtctgtatacatttgaaggggtt
attcaaattgaaatctcttgacactgtatattgatttttaggaaacccgc
aaattttgaacaaatcgacgaaatttgataatattatttttcattaatgg
ctgtatatcaaaatagaaacctctccgccaacatgcacacaccaagcgtg
tgcgcctcaaaaaacaaatgaacgcgttatgtacataacgacgaccttcc
gcgcccacatttctgttgctagaagtaagggtttatataaataactttcg
tgaagccccccctcacaaccatggcaactgacgacaaaaccaagaagaac
tcacccaacgactggtcttttgttgcggaggaaataggaagcgacgacga
agatagtagcggcaactatagagccgacaccatgctctgttccctcaagc
acggaacgtttgctgtcacattccatgccaactccaacggcggcatcatg
tgcagcaagtgctttcaatttatgaagccggggagctttgccttacactg
cgacaagtgtaacaagcaaccggcgccatctgccaagtttgtacaagagt
gggcggactctgacaagaagtgggccaacctaaaacgtgatttcccccaa
gagttcgccgacaagaccagggtgaagatctcccagtgtgatggagtgtc
tgcgtacgtcgttcacccacgcctatatttggggaagacggccagcacta
ttaccctcaagaccatctgcatcacagatggatgcacccacgtctgcgca
ttcaacgctctccaccggcacttcaaaagttgcctcatgaacaagtcgta
ctccgtatttcctgcagacattatagaggcaccgacgacaaataacatcg
aggacagctctgaaaatgaggagaacgcgagcgaggaagcctccaattct
gcaagcgccaaagataacgaagaggttgcggagaatgtggaggaaagaaa
cgatgaagccggTgttgagcggacggcaaaccaagatgacaacgacactg
aaaaaaaacaaatatgacggagaagaggaaaagaatagcgataaagataa
cagggatgacaaaccaggaacagacgatgaggcgggagagggaaaactcg
atgacaacgtcacggaaggcggagaggacactgctgcaggcacgcaggac
atggactgcaagcctttcgaggcggacaacgcccatcggacgatgacacg
gagatagcgcagggagagaatcaggacagcgcggctcatgcaaataacaa
acaaaatgacactgagatggtgcagggagaaattcgggacagcgtcgctc
atgaaaaaccaaacaaaagaaaagggaggtgtaaaagctccagtaaggaa
gagctcacgagtcagccgcgcaccgaagcgatactaacagagtatgcgGg
ggtggggggagcatgggggcgacaaaacgattcgacaaaggggaataaga
tttatgttatattaattgtttaaaaatgaggtcaatattgcatgaaatgg
agtccactagttctgtgttatggatataatcttataatgtttataacatt
ataccatcagccccgctcaattgggtacaattgtgacacatacaaacaac
tgcaatgttatatatataagttgtgtgatatagttaacatatagggtagt
gggacaccgtaacataggattatgtatataccaatgtgatatttgtgtca
tcacgggtatagcacgccacaacaaaagcgtgatatatataccactgtga
aatacataagaacatacataagggcgcgcacacgtggttaatttaggtga
aacgacccatattttagatatttaaaaagtatcatttcacatttacggca
tgaatgtcaagattagttcaatatcgtcgtatttgttttacgcgagtgca
cgtgagttgttctttcttttatttcaaaatccagaaggtaacacgcgcag
cacacgtgagccaataggggaagggggaaacggtcacacgtacaactatg
TTAAGTATATACCATCGAACATCCGCAAACGACCGTTATGCTCAGAACAA
GCATGCCCCCGGTCACTTTTCAGAGCGTCATTTTTTGTACCTCGTGACTG
CAAAACAACCATGAtgcgaccgggagcggacgacggaaaagggtaagaac
agattttaagccaatacacatcgcgacacaaagatttcgccttttttgaa
tgaatgaagtctcactgagtaacgtgtttgatcaaagcatcgcgaggggg
agacgtgtagacagggacgataaaagagacgatgatgcgtcgtcgaagga
aaacgccaagcccaacgagattgttgttatcaaccccgacaggaagaatg
caaatggaagccacgcagcgacagtgagaaatccctacaagaaggcaaat
gcgacgaatgtagcaagttgtgagaaacagcaatgggtgatggccaacaa
aaaggtgagcaagaacatatctaatcatttttgaagtagtatcgtgacat
cacgtttcagacgctcaatgtgtgaccatgtttcttccaggggatattgg
cagctaatcgtgcgagcgaggctgcaaaaatatcttgcgaaaatattgga
ggcaagcacatttcgtaattgttcccccatggtttgcctgacaatatata
acaagatgatgtatttaacgttccattttaacacgcaaaaccctcaggtc
acactggacggacggtcgtgtttcttgcagggaggcaagccagagattgc
agactatgacaaagcagcagtagccgctagtgtcttggaggtaagcattt
ggttttctgtaatgcccgcagttgatgtcaagatataacacgattatgta
tattaccgacataatataccaagcagaaagaccaacgcaagaagccaggg
gacacaaaatgggacaacaatgagggacaaaaaggcagaatcccggtgag
ttcgttgttgggagtaaagtatacattctgttttatgaacataccattga
acacctaacacaactgtatggatgtcacattgttatgtttatcacatagg
atacaatgaagataacagaagcagacgcgagctgcttacgcactgagggg
gtgctcggacataatcaggtgagataaatatatgggagtaatgtatttat
gttgtttatatatataacacagagacatctgaaaacaaccacatttacat
caacgtgttatgtatataacaaaggatatcatggagagggacacatcaat
acatgctctcgaaatgtgaacacaccggggcaaggacgccggacacaagc
aggtgagcgtttcacatcatgtatatatatattttatgtatataacacaa
tattcataatgacaatctcatgtgtataacgttgatatgtacatcacaca
ggatattgctgagacaccacgtgaggactcaaggcaggctatagtaccgt
tggtccttccaacgcagttagacagcgaggattcggacagcgattatgaa
gaaggacagaacaacaacgagactttgtgtgtgtacaatgaaacagcagc
atatgatgaagacgtagtcggggccaaagcggaagagactttcgaagaac
aaaaagtcaagaatgatggaaatctagtcagggtgagcaaaattaaaaag
aatgtatgcgatttattaacttgattgaggatatccgctcaccaaagtat
atgttggtttggtccagaccgtgaacaacaatgtaattacaagcccttca
gaggaggacaaaaggtgagccaagaatattctgtgtcgatgtgaagatgg
tgatggagtactcataaagatttgtgatttttaatacaaagggagaagtc
gttaaattgacaagcacagatggattgaacgtcgaTgacgattgggtgaa
caaacgatggccgacacgcattttttatggtgggaaaggagagctatgtc
acccatacacaagagcacggacacctaacctaaaactcatgagctgttac
tacaggtgcaaatcttatcgtacctttggttgtgatgctaaacttaactt
gacgataataggaggaccttcaggaagtgacaaatggactctggttggaa
agcacacagagatctgtaaaagtaaaaatggaatcaggtcctccaactat
acctcacctgggagaaaacaagaagggacagacatgagggatgtaacaga
gagcttcaagaagagattgacagagttggcagcggacaaaatatggttgg
ctccgatgaagatttggagcatagtacgcgatgaagtggtgggaggcgag
gagggtgggccattgacgtttccaacttcagatgtggtttgtacatgctt
tttgtgaattaattgccacattcgaaatgtacaggtactgatcactaacg
cccgactttttgtaaacccacctcttaccaacgctcaagggatgtaactt
ggtcaggaacgtccgtagagatatgtacggagacgacaaaattcgtgcca
tagagctcaagtactgtaatggatccaagtcagagaacttcttgatgttc
tctattttctggagcgacgaggatggtcctcaacggattctgggattttc
tttgtactctcttgtcaaacttctaaagtataagaaactcttcttacacg
ttgacgttatttcagagggagttctaccggattctaatcatctccaatct
tcaccgcgaatgcaccattctttgcacacaccgatttttattgtccaatg
acaaaaagtcagaggaggcctacaatctcctgtggtcccatatagtgtcc
attgtgggtgagtgatgtcgatgttaagataagaaaactcaatgttgatt
tgataattgtgttggatgatttctttttttgaaaaacgatgatttttgac
aggccccaaagggatagacgtagcaggtgtgatgacgactttgagtgggc
tagtgaatagtattgagcgatggttcaagtgcgagtatcatctaggatgc
ttcttccattggaagcaggcaatatcgacataacatggtagagaaggggt
tccacaaggatatgatcaaggtagttttacccttgtttgatttttgacag
taatcaaaaaggaggatatgaggaagggagtagagtacataagagatatg
gtttacagaagcaagggtttaaaacggtgtgacaaaagtcagtttgatga
gtttttgaataattatttcatcccgacttggttaaggaggaaattgatca
acatgttcaattacaatgtagacaataacggagattggcgaagagacatg
tgagttagagaaaaaatgtatatgatatggcgttcgtcaggagacattgt
gtttggttattgaagaaagcatggccttgatctctggatagcgctgaggt
aaggtgtcgatgttttggatggcgctgaggtacggtgttgatgttttgga
tagcgctgaagcatggtgtcgatgcttttggatagcgctgaagcatggtg
tcgatgtttttggatagctctgaaatacggtgttgatgtttcttggatag
cgctgaagtatggtgtcgatgtttggacagtgctgaagtatggtgtcgat
gtttttgggtattgctgcagtatggtgttgatgtttttgatgtctgaagc
atggtgttgatgtttttggatagcactgaagcatggtgtcgatgtttttg
gataagctgaagcatggtgtcgatgtttttggatagcactgaagtatgat
gtcgatgttttggatagctgaagcatggtgttgatgtttttggctagcga
acgcaggaagtatggacaagtgtggaggatgatggggtctggtatgttta
aaacttggttatgtatataacatgacgactaacttttgttcaagttgtga
aaaagtcatcagcacaccaataatgtgatggaacgatacaacagggagtt
caacaacctatttgattcacctaagccaggcttatttgtgttctgtgaaa
gagttcgagaggaagcatcgcgctgggagaggacacacgaggatgccttg
aagggaaagttcagacacagacaaaaaaggagtgaagtagcttggccaga
gatacccgccgattttgatgagtggacaccgccaaaaaagagaaaaactc
aggaaaaatgattgaactgagagtatgttattttcgcaaaaaggtatgtt
catgactttgttatgtacataatatggtcttgccttcacaaagaaaaatg
attgaactgagagtatgttattttcacaaaaaaggtatgttcatgacttt
gttatgtacataatatggtcttgccttcacaaaagcatcatgtgtataac
agtgttatgtacataaacttcaagtaggtgtcttttaggtttttttccac
gatgcaggatgcccctgcagtggttttttttgccaatcacacacctccag
gatgtgtgtattttgaatgttgattgggtaataagtactaaaatgaaatt
tattgaaaaaggatagtagtttggaatcattttataacatacaatctgat
aaatcctcgaccatttacggaaggagaccaatcgcgaccaaaaatatcac
aaaccCCA
>scaffold430|size114631
aaactttgtccagtttccctgcagtatgatgctgctgatgtgactgacga
cgataactttggcatggcccttgaggcgacccgccaagtggtgttggtgc
gaactaaccacaccccagagacttatgacgtctgtggagtccgctcgggt
gaacggcagggggccgtggactacgtcactctggccaatcgttggcagat
cccactacacagctcagaacaaacccggaccgacggacccgcggtgtgcg
ccgcggtctttcttccaccgctctctgggcgttttgagaaacaatctcgt
gtttcgctacaggaggatgccgtgcaacctctatagcgacaccatgttct
gcccgaaggtcccatcagcccgaggctacacgatggcGCAGATCTTCGCG
ACCGACTTTGGGTGGAGCCGATGCTACCCCATGTCACGCAAGGGTGAAGC
CCATGAGGCCCTTGGTCTCCTCTTTGCGCGGGAGGGTGTTCCCCCGAAGA
TGATAGTTGATGGCGCAAAGGAGATGAGATTGGGAGAGTTTGCTCGGAAG
TGCAAGGAGGCGTCTTGCCTCTTGCAGAGCACGGAGCCCTATTCTCCATG
GTCTAACTCCGCCGAGCGTGAGATTAGGGAACTCAAAAAGGGAGCCGCCA
GGAAACTGACTAGGTCAGGGGCCCCTCGCCGGTTGTGGTGCTTTGCGCTT
GAGTACGAGGCTTATGTCCGCCGCACACTGCACATGACATCTATCGCTTA
GATGGTCGGGTCCCCGAGACAGTCGTCTCTGGGGAAACAGCAGATATTAG
CCCATTCTGTGAATTCGGCTTTTGGGATTGGGTTAAGTTTCGTGACCAAG
GCGTTGCTTTTCCTGGCGACGCCCTCGTACTTGGCAAGTACTTGGGTCCC
AGCATTGATGTGGGTCCGCTATGACCCAGCGCATCATGAAGGCAAACGGG
GAGATCgaagaccgttcgacggttcgctccctcactcccgaggagtgcgt
caacgctgccttacatcaagaacagcagaagttcttggagtccatccagg
gcaggtggggtgagaagactcgagttaaggacctcggccctgactttctc
aacctcgttcctgatccagagaacaatgagccctgggaagatgacgacgg
gccgtcgttccccgaattggatgacgacctcgcagacgccggcGCCTGGG
GACTTTCTGGTGAACACTGAGGTGCTTCTCCCCGTTGGGAATGGCCAGGA
ACTCGCCAGGGTCCTCCGCCGGAAGCGCGATCCCGATGGGTCATTAGTGG
GTACTGCTCATGCGAACCCTGCGCCGACACTCGTATATATGAGGTCCGGT
TCCCCGATGGGCGGACTGAAGAGTTGGCAGCTAATGTCATCGCTGAGGCG
GTCTATGCCCAGTGTGATGCCGACGGCAATCAATATGTCCTGCTGGACGC
TATCGTGGATTACCGCAAGGATCCATCCGTGGCGGTCGCCCGAACGACCA
GGTTTCGGTCGTCGATGGTAAGAAGATTGTCAAACGCTCCACCAGAGGTT
GGGAGCTGTGTTGCGAGTGGAAGGACGGTAGCACTTCTTGGCAGAAGTTG
TCCGACCTTAAAGAGTCTCACCCTCTTCAGGTTGCAGAGTTCGCATTTGC
TGCGCAAATTGCCGATGAGCCTGCATTTAACTGGTGGGTGAGTTGGGTCC
TTAAGAAGAGGGACCGGATTGTCTCCTTGGTTAAGCGCCGAAGCGCTCGA
TACCACAAGCGGACTCATAAGTATGGGATTGAACTCCCCAAGACTGTTGA
GGAAGCCTATGCCATCGATCGTGCCACCGGTACTACCTTCTGGCATGATG
CGATTGAAAAGGAGATGAAAAATGTGCGTGTTGCATTTGACGTTCTCGCA
GACGGTGTCGCGCCACCGCAGATCATCAGTACATACGGTGCCATATGATC
TTTGACGCCAAAATGGAAGATTTCCGTCGCAAGGCCCGGCTCGTAGCCGG
GGGACATGTGACGAAGGCCCCAGCAACCCTCACTTATGCCAGTGTCGTGT
CTCGAGAGACTGTGCGGATCGCCCTGCTGATAGCAGCGCTGAACGACATT
GACATATGGGCCGCTGATGTTCTTAACGCCTACATCACCGCGCCATGCCG
CGAGAAAATCTGGACCACTCTTGGAAAAGAGTTTGGTGACGATTGCGCCG
CAAAGCCATAGTAGTCCGAGCACTGTATGGCCTCAAGTCTAGTGGTGCTG
CCTTCAGGGCGCATCTGGCAGGGTGCATGCGCGAGATGGGCTATGTTTCA
TGCCCAGCTGACCCTGACCTGTGGCTCAAAGAGCAAACAGATAGGAAGGG
TAGGAAATACTATTCCTACATCCTCTGTTACGTTGATGATTTGCTGGTGG
TCCACCATAACCCCAAGCGCATCATGGACAGGATTAATAGCTTTCTCCCA
CTGAAGCCCGACTCGGTCGGCCCGCCTGAGATGTATCTCGGCGCTAAGCT
TAAGAGGAAGACCTTTGAGGACGGCACTACGGCCTGGGGACTATCCCCCG
CCAAGTATGTTCAACAAGCTGTTAAGAATGTCGAAACATTCCTCAAGAAC
AATCTCGAAGGACGGTTTTCCTTGCCGAAGCGAGGCGACAACCCGTTCCC
CTGTGATTATGCCCCCGAAGAGGATGTTACTCCGCTGCTTGAGCCCGGTG
TGGCTACTTATTACATGCAGCTGATAGGAGTCCTTAGATGGATGTGTGAG
CTCGGGCGGATCGACATCTGCACCGAGGTCTCCATGTTGTCTTCCTTTGC
AGCGATGCCGCGCGAGGGACATCTGGAGGCGGCACTGCATGTGTTCTCCT
ACTTAAAGTCGAGGTCTAACTCCCGGCTCATCTTTGACCCAAAGGAGCCA
AATGTGGGAGAGTCTGATTTTGTGGAGTGTGACTGGTCCGACTTTTACCC
GGGCGCGGAAGAGGCCCTGCCGCCTAATGCCCCGAACCCCCTTGGCAAGG
GTGTGACACTACGAATGTTCGTAGACAGCGACCACGCTGGTGACAAAGTG
AGCCGACGCTCGAGAACCGGCTTTGTCATCTTTCTCAACTATGGCATGAT
TGATTGGCTTTCGAAGAAGCAATCGACAGTTGAGACCTCAGTGTTCGGCG
CCGAGTTTTGCGCCATGAAGCATGGCATTGAGAATCTGCGTGGCATTCGC
TACAAGCTCCGCATGATGGGTGTCCCCATAAAGGGCCCCTTATATGTGTA
TGGTGATAACATGTCTGTTGTCACCAATGTGAGCAAGCCTGAGTCGACAC
TCAGGAAGAAATCTAACTCGATCTGCTACTATGCAGTGCGTGAGGCCGTT
GCAATGGGCGAAACCCTTGTTGCCCACATCCCAACCAAGAAGAACCTTGC
TGACCTGTTCACCAAGGTACTTTATGGTTAGATGCATAGATTTCTAGTTG
GCCGGATGCTCTGGGATGTGTTCCCCAGCGACTGAGTGTCGCGGAGTTTC
GCTGGCTGGGGTGcggctaatgactgacccttgtctttgagtctttgtgg
cattgtttgtgtcgtagtgatgactgcccccctttgtctcccttactaga
tttgccaagtttgcctgtcttgttgccacgcatccttggggggactgact
aaattacgtggggacggaggcagtaatctcccggaaaggtccgaaagatc
catcaggatctgacggatcttccggaggatctttttgttacgtaggaata
gccgagcacgaagagaactctgacatagtgtgtcacacgattaaaatgta
gaggtggtgacaccggggaacaccataattctaaaaatactgacctctgc
aaccgagttgcatgttggggcttactggcgaccagttcttgttttttaac
tagtttccagttcttgtttttttaactagttttacaccatgtccgcccag
ctccgccgccgctccgccacggccaaatcaAATCAgtaggaacagagatc
taatatgtctcactaggcacaaaaacgcagttttcatcatatatggaaca
aatatcaattttttgatatgaaaaggaacaatatgaatattttctatgtc
tctaggaacaagcttacatcttttcatcacacatgaaacaatttaagaca
gtgagatcatgaatagtgttgttcctactgagattttgctccattcctac
tgagattttcgttccggggacattcctactgggattttggttccgggaag
aatcctactgggatttaggttccgggaagaatcctactgagatttttgtt
ccaaggataatttcctacagagatattttagacaaggatcattgtaagtt
tctgctgtgatatttttaagcacaggaactatgtcatgagttccaaataa
gaatttttttgacacattggacgtgaaccacTACTTTCCCTCATCTCCCG
GGAAATTGATTATTGCCCAAAAGAAATCAACATGAGTATTTTGTATTagt
gtgtccacgtttttcaaagttgcgagcgacctactgcaaccgaatttaaa
tttgttagtcattttatctctcccaagagaatatcagtgaactaaaaaat
ataaaaaacgttcaactaacaaatttgatcaaatttgttagtagaccatt
aaatttgtctgttgctcgcaagttgtagagagtactgaattcctgccgta
gactaaattcgcctaaaattgtgttggcgcccacaatttcttcccaaaag
ataatctttggcccctacccattttcgcatgaggttgttggtgcctgtaa
tgttgttaacaacattacgtgcaattgtgaaatttcttatggtgggcagg
tgtcagggtcacggtcagacgaatttaaaagcggtcgctcgcaaatttga
ggtgtcaacgtggaaacccaagacgtatgtctttgacacctccaaatttg
ttagaactctctactccgacaactaacaaatttaaagtcggtcgcagtcg
gtcgcagttggtcgcagttggtcgcagtcggtcgctcgcaaatttgaaaa
acgtggacacactATTAcagctttgagatgctttttcctgcctccaatga
tacttaatgactacctttattttttaaaaacatttacaatatttgccact
gaccataaaaaattacacggcaaccatgggatttgccgcccaaaatgtaa
atgcagtggactccggatagagagggctggactgtaccaaaaagacctca
tcgcatctacaacacctgtagatgcgacacaaccctttaggtcacactcc
ttcactcaataattggagaatggaactgtccaattggagtgagggggggg
agcgattgcgatgagcgggggagagcagtgacgacgggtgggaggaggcg
ttttttttagagtttttattcatgcgacataaaataaatacgctgtttta
catacgccaaattatgcaaatataagtgtgacgtagattcagtagtgata
tctacactgtgcagggccagccatctccaagctgTAGAATACTCAACAAA
ATAGTGAAGTATAAtatgaaaatatatataatttctgtaacgtaaaatac
ctcctaattagataaaaactataaatacctttgatgccgaaaggtcttac
aagcaggagaaattatgagagagacataaaattttttctgacatttttat
tttgggttatgtactacctagtttacaagttaatgagcagtgaactaaca
cccctctctttctccacctgtctcacctttggtgcttagctctttttgat
tcaacacccacttttcgcgacatccaaccaagcacacaaaaatgaggtat
gtgacaatgaaggggggaagcacttgattcaaagcatttgttagcaagct
tctaaaaactaatgtcaaaatggaaatgagcgcctcaccttttcctctag
cccctgttttctatgttctgatttagaaaaagagaattggtgaagggtgc
atttccagatcattctgggggttgggttataactgccggcataagaaggg
actaaacgactgagaaacattaatgaggggcttagaagtcaaggctaaaa
aaatgtgtaggatccattctcacctttccctcaaggaaacattttttact
agtgcctgtatgatgagggagaatgtgacgtctccaattcagtctgtggg
ctgaaataatgttaacaattgtgttagtgcatgagtattccaaaaaacac
agaaatcataacaaaataaaaacggatatacatttttcacctttcattca
tggcccctgttctttgttgttgttggcagtggaccggcagtggcagaagt
gttggatttggtctgtgggctaggatattaatgattgatggtcaggggtt
cgtgagaaaatattttattgcaaataaagaatcaagtattcaatgggaaa
tatttatttcgttaccttgtggtcaacccttctgtgagtatttctttgtt
gaagcagcatggcagcagcagcaatcccagattcactttgggggatgaat
atcaaacatgactcactgacaaaagtgttaccggcgtggcattattctgc
tgcagtgtccaataacgacttgctgtttaaaaaatcgcaatgctgcagga
gattgtcccactaatatcacgaagggttcgcggtgggagaaacatgtttt
ctattggagggggctgcgggagagcagaccggcgatggagacgatttcaa
caaagtcgcaatctcttttgtttctttgtttggtggtgtgagcaagtgag
cgccgagcaagagatgtgtgagcgtgacttactctaaatctttttttagt
cacgtcagtggtattttaggcccaaccatgttaattgcttagcaaaaaaa
tggtggcaaagtccactgtggtgactaccaaagtgagattttaattatcc
agattctacaatgtttgaacatagtattgtatgtcccacatgggacttag
tatagcctacagaaagtaccacaccggtggtattttgacaataatgggac
aataGATAACAAATAATAGTGACAATTGTTACCATCCGATATATTAGCTT
AAACTTCTCACTCTTTGTATGACACAGTTGCTagaggctattcattttgg
atgcaaagctgagtcatgacagcaattgcaaaaaaaatcatgtttggtca
aatcatgtcggaattcttgctggagaacagccccctgtttcatcagtctg
ttgcggtgtttgtgcagagttttttcattgctttgttttgtggtttcaaa
aaaagtatccggtgctctgactttcaaaggggcctcagctccataaatcc
catctgctaaactttttccaaacaatcatcaaatcagtaaattgtccaca
tttaaaggtaccaaatatccatcagatatctcctttttgaatcaaatgtc
ccacatcataccacaaactactgcccctgaacttgtgatagtaatattgc
cggcaatgcctctggattttaaaatctgcaccatcaatactcgttataat
tcttaaatctgttctttaataaaatctgagacaaagggagaacatgagaa
gtatgaacatttatcaagtacagtgaagaaaaaatactcacagccttgta
ttgaagttctgcaattgcatcaatagaaggccatacccacttcctgagtg
ttttggggtcaattactccacaggagccgtcggcatttgcacacatttca
tcagtttcagtgctatgcagcatcatgaacatgagtgacaagagtaagtg
aaagaaccccctccttttggtaacaaggcatgatcaatcaatttatgcca
tgcatctagagcagcaacggccagtgccccacaaaagcacaaaatctcac
gtttcaggcaacttttacctagcttaccaagcttacaaaaccctctgttc
atgaagagatttccaagcttgtggactccctttgctgtcttcggattcac
atagggtgagttgttccatggatccagtgccattttgtgccgttgactgt
tgcagctgatgattgacagtgtatgcttgatgtattagatgttcacattg
ttctgaaagagacaaggatgaagtttgatggtgagttgctcCTTCAGGTT
TTGTGATGCAGAGTGCATGTGGGGGCTTTGTGGAAATGTACGGGTGTGGT
AACTGTGACGTGTTGCGTGAGGGCAGTTCACGGCATGCACAATAACATTG
GCAATGCTCACATGCTGGCTCCATCTAATAGAACTTTAGAAAGCTAAAAT
AGGATTGATCCAATAACACTATATTATAAGCAAAGGTTTCTAGCtctcta
aaatggaacaaagaaaatatttagatgtactggggattaattagaaaatg
tgtttgggcgacaaatgatttaaagatctaccttataaaatatcaattta
ggatggatactctagttctattgagcattcctaaaatatttttcatattc
tagataaggttcaaggcaatgatacactgagatctcattatgtaaaaacc
ttcacaagggaaaatcgaaattgtccattccatctatatagtattactac
ctattgatgttggcaaaaagtggggatcggttatcacttggataaatagt
tttcttttgactgttacaaattttagtgctattcctatgtcacatcaaaa
agacatcatgttttcttttggatgataagttttttcttggagattggctt
ttcATGTGGCTTGACATGCACAACTCTCTTATCCCATCCCTGCCATCGCC
GCTGTCACTGCTTTAAGGGGTCTGCTCCATTGTGGGCACTTAgcactatc
attaaaaataacacggaaaccacaacaaaacaaagttgagttctgggaca
atgatgctaacatcattttcaaggagcgcaatgagtctggtgacatttat
tacaccgaggacagtcaggcagttgataacttcaatagagtgtttttggg
cactgctgcagcttcatgacacaagacaaggtttatcaagcctgcaagcg
tctttgcatcaagctccgtcaatatcaacaaagaatcaccagggacctgc
gttcaggaacaatcttgacactgacaatgatgtacaacaatggcaaagac
tttggccatgaaaaccctcttttcctcctccgtcacctcttctgtgtccg
caacatgcagatcctgttgctctgtcgccagaagtgcacctcacgtgtga
ccttcaagcactcaccgtgacaatgaaggcatacttgaaggaagtcaaga
tgtcataggtagatgggatgtgtgcgttgtcttagacttccttgcttttc
cattcagcattgacaagtacttttttcatgttgatgattatatggcatgg
acaatcaatacttggtgattctgacctataacttctacaattctgacagt
gatagaacccccatcacatgcaccatggaacagaattgtcaatgcttgaa
acctgcgcccaagttcattgtgaaattgactcaagcttcaatattaccat
ctcttacaagatcaaggttgggcatttccccaggaaagttgagactacaa
tcaagtccatcccagctttctcactaaacaaagatgtgtttgaagtgtgt
tgtgccaatgactctgtcccagagagccatgaaatccagatcccttgtgt
tccttttgttttgtctggtggaacaagagaagtcacatatgattgaagtg
gattgtaagtatgcaacttatgcttgtggttttacttctccttgtgggtt
gagaaaccacattaggcatgctcctcctATGCATCTGGGACCTGCACTGC
CCCTGCAGCCTCAGCCCCTGATGTGGCTCAGCCCCTATTTCCAatcccta
tgcagtgtttggtggctatacatcttttgcagcatttcagcagtggcagc
tgtatcaggcagcacagcaagctggagcactagcttcgcatctagttggc
attaatatcacccatggcaatggtgtcccccaaggtaccactcgggttga
cccacacctcctttctgtcttgttgtgcatggggctgttccaaatccttc
tcctccttttgggaacattcaacaaaataacagcagtattggtgacattt
gtaatggcatttcgatgtcatcaagtgaagttgaatgtcagcatcaccag
tgacaggtctgtattttaactaggaacctgtcagagaatgaggaccccat
tgtgcattctgatgtcactttcatcaagagtgctttgatgtgacattttc
tttttcatgaagttgtgcatacttctattACACATTATACTCATTGTCTG
ATGAGTTAGAAAATATAACCTGTTCTGTACTCAAGCTATGAaaacgtttg
ggaaaattatcatctaaaaataaacgtaattccctcaacccCAACGAAAA
TATAAAATTGCTACAGTTCCTACTGatatcttggtccataatatcccaca
gatcataagacccaccttacttttgatctgccaatattttgaaaatgaag
cattgctagaatgaacagacaagataccgattaattttacccttgttggt
gtcaatgtttttgtgaccagagttgtatttggtactcaacagaagatagc
atagataaggctatggagttcccttgtaagttgactgatgttgatgtgtt
gatggatcacaatgtggcagtgcaaacttgactgaagtgcagtgctcgca
tcaagagcaatccataatttaattatatgtgttcccaacaatcctttttt
gtgaaaaacaaagcaaatacccttgttgatcttactgcacataagtgggg
cttaagccttcaagtcctctagacattgacatgagccaaggatacctacg
ggtacccctgacccaaccaggccccactttcaggccataggtataaatac
tattcccactgagaggggaagtatagaaaattccaactcattactttctc
agaaagaatatatttgaggtacatacctgtcagatatacaccacagaaac
aatgagtaaagtaaagcggttgacagggttcaactgttcaactgaagagc
ctgaaagtgtgatactttcaaaactggtaaaagtacagtatgatagcttc
tctgtaaatattggacacactatagcatccaatatattacttgttaatta
catgatttacatggtaaaattgagaggatcaccattgggcaatcctcatt
tgttgatcatttctatagctcataaaaaaattccaatcagctgaaataca
cctttttctacttcttcatctacaacattttttgattacttccggcttag
gtcactgacgtacgatactccagccaaactcagtaagtttgacgcaccac
cacgtaacaaggctctcccgacgactcacagacggtagagaaaaacaaaa
ttctaccacacagggtaccatgttcatcgctcaccaccatgcgaacaatt
tttttctgaatcctccaagaagttcttacaagagatttttataggcacca
gcctaggagagaaactacgagccatgacctctgtgaaagcatttcccaaa
gggcttaagtggattgagtgcaaatgtggcgttggagaaaagaattcccc
cgtacgttacattcccgagcaggatcccatgcagggtgccctcaagaaga
gtaagaagacaacctacttcaagttgactcttcccaacaccgggaacaag
ttgaaggtggcggtatgggcgtccgggactcctgagcagtttttactgca
tgtacgctccgcgattcacatgtgcaggcaaatggggcttgacacaagct
tcgccgatgtggagagggctgttgagacagccaagcttgacgcagagatt
gcaaagggggagtatacgcaattgcgtcactctgaaaagatgaggaaggg
caataaagaagacaaaccagatgctactcttgaggcagtattgcctgccc
tagctgaagcaaaggccatatacgataaggccctaaaggctctagaagcc
gcaaagctcgtcgtcaccacagcaggagcaaagccctttgagctgtatgg
aaacctcctctccaacaaggcccgtcagccttgggaaaaatcacaaaggc
ccacttgactcgcgctcctccggaagacatcaagggagtccctcacacgg
agactcccacgaagacttgggactctgttccacctgttgcaggtgttcca
tcatgatgcaggctaagccctcaagtattacatcaccaacatgttgaaga
agcccaaccgggtcttgatatgtcagtttttcatccaagtagaacagctc
aacagctaccttgagacattgccccgcctgtattacagcccaaaggctaa
tcatgctaccaagaaggtattgccccttgatgacgccaaccttgcaactc
acctgttgcgcatgtgtccggccaagtggcagacataatacaacctgact
gagaataccactccagtcagtactagggcctttctattggtcctagagaa
tattgagaacaatgcagaacttgacgccaagccctccagcacgaccaaag
caaagggggctgatcagaagcgcaagatagattcgatggaatcccacctc
cccaagaagcccaagaaggtgggctggactgagaagcactgcacgctgtg
caagaagcatgaagggtcgcacaagagtcacaatacacgtgactgctgcc
gttataacaaggacggtactccgatcaagaaaaatgggggcgcaggtaag
ccccactccaaagaaaggaaaccagaaggtgcaaactttgcccacaaagt
ccgggcggagttgaagaaagcactcggcaaaaaatctagcaagcgcaaga
aacgccgcaccaatgactcgaaaagtgacagcgactctgacgacagttcg
tgaaggcgcgggtcggatagcactggggaattacatacttgtaagaaaca
taaactaattactgcagttgacagttatactacccccagtctgagtaaag
ctatcccgacaaataaaagtaaaaaaactaatcaaattaaattagctgtc
acaaaagacaaaatatcaaaaaaaaattgttccaaaacaaagaagcctga
attataaatttgagataaactgaagccaacgacctcaactattctaaaaa
aaatcttacgacaaaaaagatgtcggtaataataagaggtccactgaggt
cagtacaacaacgcccagtgtaaactacagtatcaatcaaccaaaaaata
tggttgcgccacacaccaaggaccgcctcggtgttactgcactagtggcc
ataatggaaccagtgactgaaagtcaatcctccagagcacacaatcaacc
tctgagaagtcgccctggtaacaaaatcaaagtcctactggactcaggat
ctgatggagaccttattttcctaccaaaagggaaagacagaccctttccc
tatacctgactaggcaggtgcctagtcttgacatacatcaaatgggagct
tccagacaactggacaggggaagatgagagttaaattctttgagtactcc
aacagcaaggagtactttctacaaccggatgttgtggaatacaaagagga
tagcatgactgaaccagggtttggcctcattcttggtagtaataccttga
aagagttaggaattgtcctagactttcggacaaaggaaataacactagat
gacatctcactgccaatgagggacaccaacaaactgaaaacaagagcggc
ggttgaacgggcttggacaatgaataatagcatctaccaagacacgtcca
aggaaccccagagtacgctcgagacaacaagacaccccatacacatactg
gatgctaaatatgaagaggcggatctcagagcaattgtcaaagacaactg
cacgcacctaagtaacccagagtaagcaaagttactagagctcctgcaag
aatttgaggagctatttagcgggaaactaggtgactgggattgtaagccg
gtctccctccagttgaaggaaggagcacagccatatcatggccggccatt
cccaatacccaagaagcatgtagaaaccaccaagagggaagtacagagac
tatgtgacttaggagtactaaaatgggaagataattctgaatgggcatga
cctacattcatcataccaaaaaaagataacactatacggttgtcagcaat
tttagggaagcaaataaacgtgtagtgagaaagccgtttcccattcccaa
aatcagcaccgttctacaagaactagaagactttacatatgccacagccc
ttgacttaaacatgggctattatgccattagattggattcagatacatcc
aaaatatacaccattatctttccgtagggtaagtattcttacctacggtt
acgaatgggtgttgcatgttctcccgacatcttccaagctaagatgtctc
agctaatggcaacccttgagttcgtccgaacttaccttgatgacttacta
tgtatcagcaaaggtagcctggaagaccaccttcataaactaagaagggt
ctacatcaggttgtgagacacaggcttgacggtgaatgcctgcaagtcgt
ctttctgtgccgtgaagacagaatacctaggctacgtattgtccagagat
ggtatcaagccacaaccaaagaaggtacaggcaatccttgcattaacacc
accacaaaatgtcaaacaactccgtagctttctgggcatggtccaatact
acagagacatttgggtgagacccagtgaaatacttgcaccactgaccaac
ttggttggggaatgtggacacactaaagtcacaagggctaacaaaacaaa
acaaaagccgtgacattgggacaaaatccaccaggaagcattcgctgacc
tctgattgagtgtatcactggagattactcttagaagagtatggccccac
aatcgtgtacatcaaaggcatccacaacacagttgctgatgccatatcat
gactggacaatggacccgttgcagatgacaggtcaacttggatgactttc
gcccaatgctggtgttaccacaatgcagcacaggaggaaaaatccccagc
aaacacagaggaatccatgaaacaggtgtttgctaatcgaaacgaagagg
actccatctatccactcgccaccagagagaaagtggaagcacaacaagaa
gatgaaagccttcaagacaaaggctatacaaacccgcaattggttgaaaa
taccaaggtactctgaatggtcattccaaaaagcctccatcaccgtgcgg
tagcttggtttcaccagtacctacagcaccccgggaccaagcgtcttgaa
gaaactctttgtctttcaatgtaatggaaaggtctacgaacaacagtcca
atcacatgtcaaaaagtgtcacagttgccaggtgaacaagcacagacaat
taaaatacgggaaactgccaacaaagcttgcaatcaccaagccatgggag
gcattatgtgtggacctcataggaccgtaaaccctcaagggcaaggacaa
gagacagataaactttatgtgtgtcacaatgatcgaccccgcaactagct
ggttcaaaattgttgagttgccagtatcacagctagatgagattggtatt
cccatgggtacaaatgggcaaaggagcacagacacacatatccaatccaa
acaatccctacttcgacaagttgtcagcaacagtaggtactataataaac
aggacctggtttagttgttgatgttaccacactatggtatccacctaagt
actgtagtactaggcccgaatccccggaaccaccaaaattccaagccatc
caaatgcatgtgtgcaagcacacaatcatactcataaaattagatatccg
atttgcttatgactatcatgttgatttgtctagcttccgcatatctaatc
ttttctcgcaaaaaccagcccaaacatggctgatgcgtgcttcacagcac
gagccaccactcgcgagcatgttgccgcgagcatcaaaaaactgaccctt
ccaacgacagacaatgggcagtacaaccacgacgccgcccgcgacattca
tcgccggcatccaccgagtcctccgcaagacctacaacccggagaccccg
gcaacgggatgttcaaactctgcgccgccgccaacgaaatcgcttcgatc
aaagcaacctccgtcgcaacggcgaagtctgtcctcgacgacgccaaagc
cgccgcagccgccgcgtccacaggcatctccatcgtgcctcccgccatcg
acagccgcgccgacgcacaagacgaagccgaccgaatcaacctcatcaac
caggccgtcatcggggccaaagagggcgccgccgaagccatcaccgccaa
agtcggttcggacgtcaccgacgcagtcctcaaaactgccgatggctccg
accttcgaagaatcgacgactggctcctcgaagaagtccttgccgccgtc
gtccaaggcgccgatcgcccaaactccagcgacgtcctcgcccaactcct
acatgtcatcaattcgaatttgacttccgcaagaaagtctccgccaacat
ggagctccttcggcgccaaagcaggtagaatgactgcctacggcatcacc
gtcgatgactctcaactcgccctcgtactccttgcaaacatcgacattgc
aagcagtcacgactggggccgtgaattccgcccaaccctccaaaccatcc
ggcgcaggttcacctacaaccacgcccataacgccaccaccgtagcagca
atgctaaaagaactcgccggcgccggcggcgtgcgcaagctcaacgatgc
cccagctcccaccggcaccgccaacgccgtctccaatcaagtctccctcc
tcacccaactcctccaacagcaacacgatgcatccgacaccgagcacacc
gaggcagcctccgcagtccaaactgatagcgactcttccacaaaacacaa
caatcgccgtcatgaccgtggacgtgacaacgaacgcaacagtcgacgtg
gaggcagacgcggtggccagcgaggaacccaacgcagcaactcttggcat
ccgcctaactcttgccagcattgcaagaaatttgcacgccgcaagccgca
ccccaaaactccagaagaccgctgtttctggaacaagcgatacaagggat
accgtgggaagtggatatgcgacgagatggaaatcgcgtatgtgcccagg
cacaaatttgcagccgacatgggtgggtaccccagtgagagcgacggtga
ttgatggtgtgggccggcgagtgggaatacttcaacagacggatggatag
ggaaaggacagctagattcttttaaacttatatctaacaacaaatctcct
ttttatacctctgtctccaactactatagtactctaccacaatacgctgc
agacccatcccacacttcaaccatacccagcaatcaccaattctcccttt
cacccaaactaccccaaccgactcccatccccagcaacttcaaacacaaa
gcccaacacaaagctctggaacgccaggcacgacgcctttgcctcctcaa
cgaagctactctcttggaccaccacatctcatgggcagaggacaagagaa
ccaccaaggccaaagccgacaccacatccatgcaacgacgggctatcgac
acagcccacacaatgcatcccaggaaacaccaacaaatctcccatggaca
ggcgctggcaacaaccatacgcctcaccctgaacaatctatccaccacca
gacacgtccgccgccgcccacccacaaatccggcgccgactcaaaagcca
ccatactactaatcacctttgattctggcgctgacagccactacctatct
gaaacagaccgcctcgctgtggggctccctattctgcggtcctccacccg
gcgggttggcgtcgccaacggcagcaccagcacggcgacatcgtcagcca
attgccttttcctcaactttcccctaatgctgtgctcgccgattcatttg
ccgatttcccacagtcgctcatggcgtaggtaaaacctgtgacgatggga
ccatcgcgatcttcacccagtccggcgtcactgtgcacaaagacactggc
gtgctcatcacttgccaaggcgaacccctcctcatcggtgcccgcggcgc
tcagggcggtaccgcatcccactcacccaacacaagggcggtggcaaccg
cggcgcccctcaagaaagcaagacaaacactccgacacgccaacagcgta
tcacgacctcccatccaccgaacaagccatcagatggatgcatgcggtgt
gtggataccccgtcaagtccacctggctcaaggccgtccaggccggcaac
ttcatcgggtggccactgctcacctcccgcagcgtgcagaaatacttccc
agagacagtggagactcccaaagggcacctcaaccaatgccgcaagagcg
tcaggtccaccaaaccgaaaccaattcctctcgaaaccttccagtctccc
caactcgtcggccgcaaactacgcgacgtatacactcacgtctacgatac
acctgacaccattttctcagaccaaacaggacaattccctcaccgctcct
catcaggcaaccattacctcatggtcatggtagacatcgacttcggcgct
atcctcgtcgagcccattaagaatcgaactgacctcgaactcacccgcgc
ctactcaacactcatcaccaggcttcatcgagcaggcgttgttccccgca
aacacgtccttgacaatgaaatctccactgccatgaaaacactcatcacc
gacacctacaaaatgacctacgaattagtgccaccaggctgccaccgcag
gaatgcagcagaggtagctatacgcaatttcaaatctcacttcctgagta
tcctcgcaggcgtcgccgacgacttcccaatgaaactatgggacaaacta
cttccccaagcgagattaccatcaacctactccgacagtccaacgccaca
ccagcggtttccgcctacagcgcatttgaatgggcccttcgactacaaca
agatgccgcttgcacccatgggctgtagtgttcaagtgcatgaaaagtcc
ggcgcggcggcacatgggcattccactccatcggcggctggtacctcagc
acatcccctgagcattaccgcgcgcatcgatgccacatcaagtccaccaa
cagtgagcgcctcagcgacacagtggtcttccaacacaagtccatcactc
acccttccctcacccccactgacaaactcatgcaggccgtttcggcgtgt
gctgctgcactcaaaggcatcacagctccgaccaaggacatcgctgacct
caaagcactactcgacatcaccgcatccacctcaaacatcgctgattgtg
ttccaaggtgcgcccgaccagcaccaccaccagccttccaagggtgctgc
caactcctgacacggccacacaccgcgtcacacgctccatgaccaaccag
cccaacccgacatcgaccacaccagttgccatcccgcgccgccccactcc
caaaaccaaacgccgcaaactcccgaagcacgcagctgtccctgactcag
ctcctgctcgcaacactcgttcacacaccgcagccaaagccaaactcctt
gccgccccagcaaccagcaccagcgcagcgtgtctcacgcattcccaaac
ccattcccatcttatccaagcgcatgaagcgggttgacaaagaagtccac
gggccctagcggtcctggaccaagacactggcacgctcctcaattacagc
gctcctccgacacccagcataccacggcgactggaccaaatcctctgcca
gcgaatttggcggcagctaacggcgtcggcggcagggtaaagggaaccaa
caccatacgcttcatccgaaaacaagacatccccaaaaaccgactcaaag
acatcacgtacggtcaattcgtatgcaccatacgacctgaaaagaaagaa
cccaatcgcacacgcctcgtcgtgggaggggacggatcaactacccaggc
gaggttgccacacccaccgccgacatgctcgctgccaagattctattcaa
cagtgtaatttccaccgccaaagcacgcttcatgaccatggacatttcca
acttctacctcaacactccacttacccgtccagagtacatccggatgaaa
ctctccgacatcccagaagaaatcatcacgaatacaagctccgtgatctc
gtggaacccgacaactgcgtgtacatcattatcgtccttggaatgtacgg
actccgcatgcggactcatagccaacgaactactcgagaaacgacttaac
aaacacggctaccaacaaagcaagcttgtgccaggactgtggtcacacaa
atggcgaccaatatggttcactctggtcgtcgacgactttggggtcaagt
atgttggtaaggaacacgcattacacctaaaatccgtcatcgaatcttac
taccccctcagcaccgattggactggtaaccgctacattgggatacgatt
ggactgggactacaacaaccgcaaagtccacctgtcaatgccaggttaca
aagccaaggcgctcaaacaattccaccacaagccaccaagcgaaccacaa
cactctcctttccctaccaaacccatcaaatacggcgctaagaaacaata
cgccgcaccgccttccacttcaccgctgctggacaagaaggacaagaaat
tcatccaacaagtctgtgggaaactactctttctcggacgcgccgtcgac
tctcccctcctatgtccaatcagtgccattgcctcccagtctgcggcccc
cacacaagataccatgactcaaactctacaactcctcaactacctggcca
cgcaagaagaagcggttctcacctaccatgctagcgatatgattcttgct
gcacacagtgacgccagctacctcagcgaaccacaggcccgcagtcgcgc
aggcggccacttcttcctttcctccaatgcagatatacctcccaacaatg
gggcgatcctcaacattgcccacatcattaaacacctcatggcgtccgct
actgaagccgaactggctgcgttgttcattaccgcccggaagctgtctac
atacgcatcatactcatggaacttagccacaagcaacccgccacactgct
ccaaaccaacaatgccatggccgaagcagtcaccaatgggaaagtacaac
ccaagcgcaccaaggccatggacatgcgcttccactggttacgcgatcgc
gaatgccaagaacaatttcgaatttactggcgccccggccacagcaatta
tgctgattactggaccaaacatcactctgccaaacatcatcagaacatac
gccgcgagttcattacacctctcgtcgtactcgagatgctccgccaagac
tgcctctccccacgaccagcggccgccgccgcttaatctcacattctttc
tccactcctttccattttcgagctcccgcaagggtgtgatgttaccacac
tatggtatccacctaagtactgtagtactaggcccgaatccccggaacca
ccaaaattccaagccatccaaatgcatgtgtgcaagcacacaatcatact
cataaaattagatatccgatttgcttatgactatcatgttgatttgtcta
gcttccgcagttgttacccacgtagccaatacattatctacgataacgga
agtgaatttaaacttcactttgagaccctctgtgattcatacggtctgaa
gcataagccgaccagtgtcagaaacccacaagcaaacgcaatacttgagt
gggtgtatcaaacaatcatggagatgctctgcacagctgacttagacatg
gcaggtacagtcagcaagagtgacattgctgactttcttactaatgccgc
atatgggccgttcgctctacctatcacacagtactaaaaacctcaccagg
agcagctatttttggacgggacatgttgtttgatgtccccttcattgcta
actggtccaaaataggggaatatagacaaaaacaaacaaatagaaacaca
caacgggaaaatgatgcccgcgtggactgggattaccagcccggtgacca
agtactgcagcaaaaagacggaatcctccacaaaacagaaagctggtatg
aaagtgatccttggactatcacgtcagctcattagaatggcactacaagg
gttcaacgcagaactaaatctgaaagattgaatattaggagagttacacc
ttactttacataaaataagtctctgttcatccccactctctaccaacact
tactcttcgtcacatgcacaccatatgttttttccccagccctcagctga
aggttttacttttttgtgagcattgacaccttatcgctccattcgtgggg
gcgagtaacacaagccaaggatacctatgggtacccctgacccaaccagg
ccccactttcaggccataggtataaattctattcccactgagaggggaag
tacataaaattccaactcattactttctcagaaagaatatatttgaggta
catacctgtcaggtatacaccacagaaacaatgagttaagtaaagcagtt
gacagggttcaactgctcaactgaagagcctgaaagtgtgatactttcaa
aactggcaaaattacagtgtgagagcttctctgtaaatattggacacact
atagcctccaatatattacttgctaattacatgatttacatggtgaaata
gagaggatcaccattgggcaatcctcatttgttgatcatttctatagctc
ataaaaacaatttccaatcagctgaaatacacctttttctacttcttcat
ctacaactaattttcgattacctcccgcttaggtcagacatctttccttg
tctgtccatgtttccccatgcttcctcgttgattgttgaaacacccttcc
tcaatgtgcatcgagccatcctttgtcTATATTGAAGAATGAagaatgct
tatcttcctttgaagatttttcatcctatcaaaagtgattaccatatatc
atcatgatttgaaatgctatcttttaatattttgtggatcttgccaacca
agacatatgTTAGATTTCTCATTTAAATCAAGACAAAATTTTCATTTTAC
AAGGAACTGAGCAGCTAttctcttcctcttcttcttcctgctcctcctcc
tgcttctCCCCCTTATGATTctgctgctcctgctcatgctgctcctgctc
ctgcccctgctcctccggctcctccgactcctcgggctcctcctgctcct
gctcctcctgctcctgctcctgctcctcctgctcctgctcctgctcctcc
tgctcctgctcctgctcctgctcctgctcctcctgctcctcctgctcctc
ctgctcctcctgctcctcctgctcctcctcctcctcctgatcctcctgat
cctcctgatcctcctgctcctcctgctcctgatcctcctgatcgtcctga
tcctcctgcagcgctcctgcagcgcctgctccgctcctgctcctcctgct
cctcctgctcctcctgctcctcctgctcctcctgctcctcctgctcctcc
tgctcctcctgctcctcctgctcctctcctcctcctgctcctcctgctcc
tcctgctcctcctgctcctcctgctcctcctgctcctcctgctcctcctg
ctcctcctgctcctcctgctcctcctgctcctcctgctcctcctgctcct
cctgctcctcctgctcctcctgctcctcctccttctactccttctgctcc
tcctcctgctcctcctgctcctcttgctcctcctgctcctcctgctcctc
ctgctcctgctcctgctgctcctgctcctcctgctcctcctgctcctcct
gctcctcctgctcctcctgctcctcctgctcctcctgctcctcctgctcc
tcctgctcctcctgctcctcctgctcctcctgatcctcctgatcctcctg
atcctcctgcagcgctcctgcagcgctcctgctcctgatcctcctgatcc
tcctgatcctcctgatcctcctgcagcgctccagctcctcctgcttctcc
tgctcctcctgctcctcctgctcctcctgctcctcctgctcctcctgctc
ctcctgctcctcctgctcctcctgctcctcctgctcctcctgctcctctt
gttcctcttgttcctcctgctcctcctgcacctcttcctgctcctactcc
tgctcctcctgcacctcttcctgctcctactcctgctcctcctactcctc
gtgctcctcctcctccacctgctcttccgactcctctgactcctcctgct
cctcttgctccttctgctgctgctcctgctcctgctccggctgctccttc
ttctcctcttcctgctcctcttcctgctcctcttcctgctccttctgctc
cttctgctaattctgctccttctgcttctccttgtcctcctggttcttct
gctccatctgctctttctgctccttctgctccttctgctccttctgctcc
ttccgctccttccgctccttccgctcctgctcctgctcctcctaattgtc
caaatggtcctgcccctcctgctcctgctcctgctcctcctagttgtcca
aatggtcctgcccctcctgctcctcctgctcatcctcctgcttgtccttc
tcgtcctgttcctcttgcttctactgtccctcctgcttctcctgctcctc
ctgctcctcctgctccttctgctccttctgctcttcctgctccttctgat
cctgctgctccttctgctcctcctgctccttgttgatcagggtaagccta
cctactatagtaggcaccttatccctgatctactacgcctacctagcgta
gtagaccgtagtgcttggaccccagtagctgcagcttagaccgtagaact
ggagcagccccaaccactgctcattaaattagttagttcatctgtgtcaa
ctaaactatatgaattaatgctagggttaggttctgcacctcttgacaga
actaactaatcctgactacgtcaaataaatctcaagaccggatagcaaga
accgagggtgaatccccggcaaaatgagcagccaaatatacaaagcgcaa
gatgtggccacgattcgggccaccatcgaaaacgaagggatcgatctaat
tccaggacgtcccgactgcatgaaattaatcaacttcctcaatcaggtaa
ccgaaggtgcaaagcaagttgagtgtgaatactcaaattacggaatgatg
tggatctgcttaccacaagatatttatttccaaatcaccaacgaaaacgt
caccgcaccagttgtacccccactcgtaccaccgttcaatgaacaaggat
cgccagcgtacaatgcccaagttcaagtcacttggcaaaagaataaagaa
ttgnnnnnnnnnnactaccgacgcacgctcacccagatgttcactgggct
cccagatcgcaagtttttagatctctttggccgcatgtggacaaaatggg
gcaatcccaccccgcacgacattaccaccaacgaggagagaatgaaggca
ccatgggacccgaatgagagggacatcgcagacgtcatcaaacaaatcaa
tgacggtaatctttttgcttacttcgtcggtcatcgcaaaccagacaacg
acctggttaccatcggcgagaaaatcatcctagacacgggactcttcgca
atacaatatggacaatggaggaagattgaccaagccgatcgcacctgggc
gaaattcgacgagttctggacggctgaactggacttgtggcatgagacca
cgcgcacagcagcgcaacatggatatggaggcaacgccaccagcagttta
gcctcagatatggacgaggcagaacaggcatactacgaaagcctgcaaag
atttggagaagccaaccgggacaatgcagcgacattcaactcgctcgctc
aagccaactcccacatggccaacaatatcgcgagcgacgtcaagaacctc
cagcaacaaatgcagcagctcatcctagctgtacagacgcaagcaccaac
acagcacacacctgtccaatatgcccaacccgcggcatttgcaagtcccg
tacagtcgtactcaacaccccaaccacgccagcaacagtaccaacccctc
caacagccaactccacattatgggcagccatacaacaataacatgcctta
tcaacagggcggacgaggaggcaggggcagaggacgtgggcgtggacgcg
gacggggaagaggaaggggatatcaataccccccaaacaatacgtatcag
cagcaacaaggaggatacacacaacaacagccaggaggaagcaacaacgc
tggaatgcaaggtgggactggtttctacaaacagcagcgtcccttgaacc
cagtcaaatttttcaagaattggaactactgttggagttgtgggtatgac
gtggaagactggcacactagcgcatcgtgcccctatccacgcgaaggaca
tgtggcaacggccacgaggactaatccatgcaacgggtgcatgaaagcga
gtcataaaacgcaaatgtgacggttaggggcggatcaaggtagtgttaac
aataaatttgatgttacaaactacgatccgacccccacccctctaaacac
agcaaataacgccaagactacaacgtgtagtacaaattattatgcgatcc
tagatagtgacgattatggcatattagattcaggggcaactgacatctat
cttaaagagacaaccccagtccacagcaaacaccataaccacaaccccat
ccatgtgaccataccaaatggtaaaactatgacatcgtcagcttcagcaa
cactccctatccccaactacctccagcagccacaactggatatattatcc
cgggctaaacaaatcgttaatctcagtcacaaagctctgtgcggctggat
gcacagtactattccgtgaggatgaatgcgttgtaaagttcaagggaaat
gaagtactgagaggaaagaaacacgacaagaacggcctttggtacatacc
tctgctttcaaccaaccaaggggctaattttgtcatccaacgagatgaca
agcatttcgcaggaggaatacatcaatccacaagtatggaagagacgata
aaatttctgcaccaatgtcttttctccccaactgtagacactatgtgtaa
agcaattgacaatggacagttagtaggattcccacacataacttcaaaat
tggtaaaaaagtatttaccgcattcgacagccactgcaaagggtcacctg
aatcgaactagaaagggtctgcgatcaactacgaagggaatcaaaatgaa
aacagagagtgaggccacagattttaacccaaaacaagaagacattgagg
aggtgcaactattcatcggagcgacaataggcgagcaaaacattggtact
gtgtataccgatcagacgggaaatttcccagtgcgctcgttccaaggaaa
caaatgccaatttgtagcctacgactacagaagcaacgccatactcgttc
gtccgctaaaagaccaaaccgataaatcactcctagaagcattcgaagat
gtgtatgagtatctaaccaccagaggttttaaaccacggttaaacgtgat
ggacaaccaatgttccaagactattcaaaagtttattgaatcatccaaag
ccaaaatccaactcgtaaatccggacgaccacagagtcaacgccgcagag
agagccatacaaacttggaagaaccattggcttgcaggaatgggcacctt
ggatcctaactgccccattcaattgtggtgccaattcatcgagcagggtc
aagacaccctcaacatgttgagaacatcgagagtgaacccacgcctgtca
gcttatgcaatcttggatgggcagtttgaattcgacagaaccccactggc
acctgtagggacaaaagcgttagtatttctcgaccccaagaaaagaacaa
catggcaatcccatgcaatcgatgcctggtatgtggggccagcaaagaag
cattatcgttgctacaaattcttcatccccgagacaaaaggatacagaat
agccaacacagcaaaattctatccagcccactgcaaaacaccaaggattg
agccaggagacaccattcgtctagcagcacaggacttaattgcagcaatc
aaacaaaacaacaacttggcgcccatcagtttacaccacaaacacacaga
ggcactcagaaagttagcagcaatcttcgcagacacaataaaggaaccgg
agcaggcacttccgagggtggaaacagcagttccgagggtgcacagcaca
cctacaacatcatctgagccaacagcaccgagacaattaaaacaaatgaa
attcgtgcatcaaagggtcaccagaagcaacaaaccaccaccagccatgc
caacaatccatgaagaaagccagcagagtttaggaagagcaagaagaagg
gaaaagagagcccaacctgtggcaccaccgccgatacgcaaaaagcgaac
agtaagagaatatcagcaagcaagggaaatggtcaaggaagcaacaccca
atccagttgataaaccactaccaaatttcatatcccaagacgaagaagaa
gcaaatttatcattcaggatgagaacaaatgtaggaatgcaggcatcagc
aaatccatgcggcataaaagcagaagcagtgtatcatttaatgggccaac
acattgacaacacaaccaactgttttgttccagaaaaattacaaggacag
caagccacattcgaagacaacatactcctcgatcacatggcaaatggcgt
tgtacatccaatcacacaggaaacaataacgaagtatgaaaaacttgcaa
aagatccactcatgaaggacacatggacaaaagcaatggcaaaagagttg
ggtcgcctagcacagggtttcgaaagcacaaaaggaacagagacagtctt
tttatgagtcacgacgaaataaaacgcatccccaaggatcgaaccgtcac
atacgcaagaattgttgtagattatcgccctcaaaaggaagatccaaatc
gggtccgaattacagttggtgggaacctgatagagtatccaggggaattg
acaacaagaaccgctgacctcacaaccgccaaaatattgtggaatagcac
ccttagcacaccaggagcgaaattcagcgcagtagacgtctgggaatttc
tacttagccacccctcgatagatttgagtacatgaaaataaaagcagagt
tagtgccagaggaattcaagaaacaatacaaattacacgacaaaatctac
aaaggattcatttacatggaaatccggcgcgggtgctacggacttccgca
aagtggaattttagccaataaactcctcaagacacgcatggcaaaacatg
ggtacttcaagtaccccacacacccggactttggaaacatgtcagcagac
caattcaatttacacttgtggtggacgattttgggataaagtatgtggga
gacgagcatttcgaacacttaatcaatgcactcaaagaacattacgatgt
aacaattgacaaggaaggaacattgtattgcggcatcacattggaatggg
attacagcagaagaacattggatatctcgatgccgggatacgtcaagaaa
caactcgtaaaatacaaccacccaacaccaaaatcaccacagcactgccc
atggtcgccacaaccaatacattacggcagcaaaacacaagaaccgattc
cacctgataaaagtccacaactcgacaaagacggcgttaaactcatccaa
caggtcgttggcagcttcctttactactgtcgagccacagacacgacaat
ccctgaagcattaagtgaactctcccaacaacaaacaaaagcaacagaaa
atacgctccaacgatgtcgccaattcctcgattacatggcgacgcatccc
gacgcaaaaattcgatactatgcctccgacatgatcctaaatgttcactc
cgacgcctcctatctttccgtcccaaatgcacgcagccgggcagcaggaa
tatttttcctcggttcgcgcccgcaagcagacaagcccatcctcctcaac
gggatcatccacattctctgcacgatcttacgttttgtcgcagcctccgc
cgccgaagccgagctgggggcgctattcttaaacgcaaaagaagcgaaag
taatgcgactgaccctcgaagaactcgggcatccacagccacccacccca
attcatgtagacaattcaacgacagtgggaattgtgaataatactatcaa
gagacagaaatcgaggagtatggaaatgcgttatttttggttactggacg
ggaaagtacaaaaacttttcagttttcaatatcatccaggttttgagaac
cttgcagattaccctagcaagagtcatccgggaacacatcatcaggcagt
acaaaatttttatttacacatgcctaattcgccaaaatacttagtacgtg
cagccaagccaagtgcacggcgagggtgtgttgatcagggtaagcctacc
tactatagtaggcaccttatccctgatctactacgcctacctagcgtagt
agaccgtagtgcttggaccccagcagctgcagcttagaccgtagaactgg
agcagccccaaccactgctcattaaattagttagttcatctgtgtcaact
aaactatatgaattaatgctagggttaggttctgcacctcttgacaCTCC
TCCTGCTCATCCTGCTCCTCCTGCTCCTGCTCCTGCTCCTGCTCCTGCTG
CTCCTCCTGCTCCTCCTGCTCCTCCTGCTCCTCCTGCTCCTCCTGCTCCT
CCTCCTCCTTCTCCTCCTTCTCCTCCTCCTCCTCCTCCTCCTCCTCCTCC
TGCTCCTCCTGCTCCTCCTTCTCCTCCTCCTCCTCCTCCTCCTGCTCCTC
CTCCTGCTCCTCCTGCTCCTGCTGCTCCTGCTGCTCCTCCTGCTCCTCCT
GCTCCTCCTGCTCCTCCTGCTCCTCCTGCTCCTCCTGCTCCTCCTGCTCC
TCCTGCTCCTCCTGCTCCTCCTGCTCCTCCTGCTCCTCCTGCTCCTCCTG
CTCCTCCTGCTCCTCCTGCTCCTCCTGCTCCTCCTGCTCCTCCTGCTCCT
GATCCTCTTGCTCCTGATCCTCCTGCTCCTCCTGATCCTCCTGATCCTCC
TGCAGCGCTCCTGCAGCGCTCCTGCTGCTCCTGCTCCTCCTGCTCCTCCT
GCTCCTCCTCCTCCTCCTGCTCCTCCTGCTCCTCCTGCTCCTCCTGCTCC
TCCTGCTCCTCCTCCTCCTCCTGCTCCTCCTGCTCCTCTGCTCCTCCTGC
TCCTCTCCTCCTCCTCCTGCTGCTATTGCTCCTGATGCTTCTGCTCCTGC
TCCGGATGCTCCTTCTTCTCCTCTTCCTGCTACTCTTCCTGCTACTCTTC
CTGCTCCTTCTGCTCCTTCTGCTAATTCTGCTCCTTCTGCTTCTCCGTGT
CCTCCTTGTTCTTCTGCTCCATTTGATCCTTCTTCTCCTTCTGCTCCATC
TGCTCCTTCTGCTCCTTCTGCTCCTTCTGCTCCTTCTGCTCCTTCTGCTC
CTTCTGCTCCTTCCGCTCCTTCCGCTCCTTCCGCTCCTTCCGCTCCTTCC
GCTCCTTCCGCTCCTTCCGCTCCTGCTCCTGCTCCTCCTAATTGTCCAAA
TGGTCCTGCCCCTCCTGCTCCTGCTCCTGCTCCTCCTAGTTGTCCAAATG
GTCCTGCCCCTCCTGCTCCTGCTCCTCCCTCTAATTGTCCAAATGGTCCT
GCCCCTCCTGCTTCTCCTGCTCCTCCTCCTGCTCATCCTTCTCATCCTGT
TCCTCCTGTCCCTCCTGTCCCTCCTGCTCCTCCTCCTCCTTCTGCTCCTC
CTGCTCCTTCTGCTCCTTCTGATCCTTCTGCTCTTCCTGCTCCTTCTGCT
CCTGCTGCTCCTCCTGCTCCTCCTGCTCCTCCTTCTCCTCCTGCTCCTCC
TGTCTCCTCTCCTGCTCCCTGCTCCTCCCTCCCTGCTCCTCCTGCTCCTC
CTGTCCCTCCTGCTCCTTCTCGGCTCCTTCTCCCCTATCTCCTTCTTCTC
TTTCTCTTCTCTTCTTCTCCTCATCCCTTCTCCTCCTTCCTCCTCCTTCT
CCTCCTTCTCCTCCTTCTCCTCCTTCTCCTCCTTCTCCTCCTTCTCCTCC
TTCTCCTCCTTCTCCTCCTTCTCCTCCATCCTTCTTCTTTTCCTTCCTCC
TCCTATCTCCTCTTTCTTACCGCTTCCTGCCCTTCTTATTCCCTTCTGCT
CACGTCTGCTCACCTCTCCTCACTCCTGCTCCTCTCCCTCCTGCCTCTGC
TCCTCCACTCCTACTCCTGCTTCCTCTCACTCCTCTCTACCTGCTCTCCC
TGCCTTTCCTGTCCCTCTGCTCCTCGCTGCCCCATGCTCCTTCTCTCCTT
CTGCTCCTTCTGCTCCTTCTGCTCTTTCCGCTCCTTCCGCTCCTTCCGCT
CTTTCCGCTCCTGTTCCTACTCCTGCTCCTGCTCCTCCTAATTGTCCAAA
TGAAAGTCCTGCTCACCTGCTCCTCCTGCTCCTCCTCAAACCCCATCACC
ATCTGTCCTTCTCATCCTGTTTCCcctcctgttcctcctgttcctcctgt
tcctcctgttcctcctgtccctcctcccttccctcctgtcctcctgctcc
tccCTCCTCCTTCTGCTCCCTCCAGCTCCTTCTTCGCCCTTCCGCTCCTT
CTGCTCCTTCTGCTCCTCTTCCTGCTCCTGCTGCTCCTGCTGCTccattt
gtctttgtaccctgggacctgttcttgggcccaggaagggtcagagtacc
agtaggtatccttggctcatgtcacacgGTTATCTCTGAATGGGAAGTAC
CCATCCCATGAGTCCACATCATCCCTCATCCCAGACCAGACAACACATAA
CTCGCTCGACCACACAACGGAAACACAATACAACACATCTAATGTTCGAC
CTACTCTACAGATGCCATAATATTAGAAATTGTGTATTTCATGGTATGGT
TTTTGTTTTAGATTTTGTTTCTATGAGTGTAGGGTTTGAGTGAAATGATC
ACATCAATTGCTACTATGGCTGACACTTACACATTACACATTCATTATTT
GTAAGTCATGGTGGTACTGTATGCTGCCCCCTGGATCTTGACAGCTGCTT
CAATGTCAGCACGCAAAAGATTCTATAATTGAATTATTCAGTGTCCAAGG
ACAACAAACGTTGTTTCCCTTTCTTAAGAGATACTTTACCATTTCACTGT
CCAACAAGATACAAATATATTGTAACATTGCCCACCAAAGTAAGTGTCTG
CCCAGACTAAATCAACAATGGGATGACTGTGATTATCTCGTGATGCAGAT
GGTCCAAAAGTAGCTTGGAATTCTTTAATAATGATTTTGGTTTTTATGCA
AACTTTGAACCCTACCCCAGCTTGAAATTCTTGTGACCGCCAACACAAAT
AAGTGGAATAAGGCCCCTATCAACTAGCCAATCTCTTTGATTAGGTACAA
TTTGGCGGTTTATCTTGGTATTTATCTATCTACTGAGATTGTATCAAGAC
TTACTAGTTTATATCAGTTCCTTGCAAAAGTGACATGTCCAGTGGAATCA
AGCCAAGAGACTGTCTTCTAAGAAGTACCCTAaccatattagatagcaag
ttgtaggtagtacatactgactatccaccaagtattgcaatcaattatca
atgttttatcactcatcgatagtctgggctttgtggccaacatgttgata
agtacaaaaacaaaagtctatagtattgacatgggttgacccaaaagttg
atagaggttgacctatcaactctagatgtcatgacactatACACAAAATG
CTGAAAAAATTGCAAGTTACATGCCTTGctgatttggcctctcacattgt
gttactctatgatttagttgtgtttctttgtgcaaagggtgaacaacttg
agaactgcgtgtttttgtattgctgtcttaaagttgatgatgtgttgtgt
ggtgattgtccagagaatattttaatgtgcttggtggcaagtattgcatt
aggtcatgccaacagatggcaaagggctgcaggtctgtcccaagtttcaa
tgataatggccttccctgactgtgtcttgtttctgtctttgttaagtaca
gttttggaacagaaaatgcagctttcagaatgagtatggtgtctgaaaaa
gtagaatcttgttgaaaagccttccaatttaggaatcaaacagctcctag
ctgcctttcaatgggcgatttagaagctcccaaagctgggcaagcagatc
tgaataggtaagtgttggtctatcattgGTAGACTGGATTGGACAATGAA
GACATTAGAGACTCCTTTTGATACGATAAGAgatgttgatttgaattgat
tgatttgtgttaactgggatcatgacagataatagtggtaccaacatccc
tcctgggtgttggctcctttgacaaaatgaggttcagtttttgcattgat
atctttcatttcaaaaatgatctcctcttatcttgtcccacctccagtca
ttgcctaattttcctctcctgtctactcccgtgtaatgctgcaccttatt
gtcatcctcctcttcctctctcagttcatctctagctctgttattgccat
ctaccctctcccaacttcaattccttcctcctctctcatcaacaagggaa
acccctcatcaagtatctctctcatcttggccccaatctctggtcttctc
tcaaattcctctcctgtctcatctgtccaacactgcacttgattcaggct
tgtctgggttggctttgttaaatgggggcagttatatggaaccccaggac
attgtctgacaaaacAAGTCATTTaagacggctaaatacaaaaggagcca
caaagctttgtctgtcgaccatctgatggatgaaaatgacgtcacatctg
gagtagaaaaatatttacaaccatacatcgatcaatagatctctttttaa
atgctttcgaatggtgtttgtgttttgCATGGggtgaatttcaatgcaat
cggggagtcaaatcatcagaaaggaggtccaccattgattgatgtggagg
ggggattgcggcaatgagtgtggagggaacacgagacaagatgacaatgg
gcggtgggaattttcattgtgtgtctgtgatgtgcaaaaaagaataatga
gagtgtattggtgggattgatgatgatcacgggtataaaaattgagcggt
gagcagaatcggggacaatcttcattggttattttaagacgttctactcc
atttcacattattttatttgatttttgtggctacatgctaatttgtctca
aagtcctcaatttttttgatgcacggaggacgtactcatgctcctcctcc
tccgcctcctgctcatcctgctcctgcttcttctgcagctcctcaaggaa
aaAGCATTGTCTCCTGATGTGTTTTTGCCGACATCGGTCAAATGTCTGGT
CAAATGTTCTGTTGTAGCAGCAGTCTCCTGTTTTGTTAATTGTTGCTGAG
GTATAGGACAGCAATGCTGAACAGCAATTAGAACATTTGCTTGGGTACCA
TTGGTTGTTCTGTTTTATGAAAGTGTGCTTGGGTTCATTTCTTCATTGCT
TGGGGTCACTTGACTGAGCTGGACTTCTGAAAAATACCTATCAGTATTGT
AATAAGCAAATTAGCTTTGTCTGATAGAAGgtgacgcaagtatagaatct
cataaatatttgttgaattctctgtttatacaaacaccccatcatgtcat
tcacttgcagtgtttccaatatattctaactgttctttgttcatttgtcc
AAATTGCCCCTCACATCCCAAATCACTTACTTTCGATCTTACTTGCATTT
GTTAGTTATCATATGCATTCACTTTTCCATTCACATGCAACCTCAGTAGT
TCATCATCATTtcattccagcttgaagcttgttgctcactatacatacaa
tataggccataataaaatgtcttatatagtatggtagagatgtctgtggt
agcatcaatgtacataccaccataagaaaccttatgatcaatttgaccat
tgtcaatccattgtgagcaattCCAAAAATCAGCACCAACTCATTATAAT
TGGAATTGCATTGCTCATTCAGCCACCTCCCACATTTTCTGTTGTACTGG
ACTGATAAGGCATTCACAatcaagattttttcaaaatcttagttgtgttg
gaaactgagccgttttctccttctccttctccttctccttctccttctcc
ttctccttctccttctccttctccttctccttctccttctccttctcctt
ctccttctccttctccttctccttctccttctccttctccttctccttct
tcagtgagtcagttttttgtgttttgccaaaacaggtactgaccatgaag
ttgatgtgaacttacctgtaaataaattatttttcgcttggacttacatg
ggtagttatattgtcctaagtgattgcctacctttaaaattatatctatt
tgtataacgtatgacattattttctagaatgtttctgtaaacttgaaggg
aacattagtcacaaattatcattttaagcgtacaacaatggttatgtaaa
cttgaagggaatgtcatcgtgtcacaaaagagtgtctacgtctaacaaga
atgatttcgcaaactaaaaatgggtacatacttttaaaatgggcgcggga
gcacggcacgagcgaagcgcgcgaggcgctctcgcccatttgcaactacg
gtaatagtacatattaattaagcgtagaaaagtggcatactactacaagc
actttatttcaaaattacgtcttcctttgtctctacaaatcgcattctgt
ttcgctagctacaaaaaatcttgcagcggctgctggtaatGTTGTATTGT
CATAGGAAGTAAGCTATTTTATGAGAAATAATTATTTTGACTGGGCTATG
ATTTGTTTCCAGCTTTGAAGTCAAGCTTCAGGACCTTAGTCACATCAACA
CTATGTGTCACCTTCAGTGTTCTCCACTATTCCTGTTGAACTGAACTGAT
TGAACCTTCCTCTTGTTGTACTATTGTATTATCTGAGAGTTCTGGATGAG
TCTTCTCTCCCAGTGAGACTGGACTAAAGTGATCAAAGCTGGGCTCATTT
AATTGATTGCACAGAGCTTACAAATATTCTACAAGATTCTGTTCCTGCTT
TTTGCTTACAAAATATGTCATCTAACTTGATTTAGATTGCGGTTATTTCG
TTGCTCAAGACAAGTTTCTATTAGATATTATTTGACTTCGTTTGTTGCTT
CATGTTAAGTTCCCAAACTGTGTAACTCCAATTTTTACTGTGCCACTCTT
GGAAGAGTAAGTTTTATTTTCAGTTCAAGGACGTTTCAACATTTTGGTCT
GATGAATTCTGTTCTTGATTGACAGCCCTGATCTTTTGCCGAGGGAAGCG
CAGCTCTTCGTTAATCTTCTCACCTTCCAGGATGGGACGGAAGCAGAGCA
AAATCTCCTTCTCTTCTTGGTTCGCCGCCCCAGCTTCTGTATTGATTGCA
TGTTCGGACTTTTTTTCAGTGAGACCCAATTCACTGTTTTCATTGTTAGT
GGTCCCGATGCGAATCGACGACGTCAGCTCGCACCAAATAGTTGTAAGAT
CATGTCGAATGCAGCACACATAACATGCTGGTGCTAGGGGTCGAAGTCTC
TTCTCTGCCAACAGATACATTTTGTCACAATATATTGTAAAGTTTACGCC
CTTAGAACATGAATAAAATGGGAGAACATAGTAACAGCATTAGGCTCACC
GTTCTTCTTAAAAGTTGATGAGTTTCCAGAAAGCAAAGAATCGTCGTGTT
CATTGTCCTCTGAACCCTCACTTGAGTCCTTATAACCGGAATCTTCTGAT
GAATTCAAACCTGTTCCTCGCGTGGGAGTAGATGAGTTCTCACTCAATGA
CCCAGAGCCTTCGTACTTCTCTGACAATGTGTTCACGACCTTTGTATTTT
CTTCCTCCAGACAGGGCTTCTGCATTGTTACTGTGGGCGATAATGCTTTC
GTGTCATATCTTTCCTTGCTATGATTCTTAGGATAGTGCATCAAGGAGGA
TAGCTTGGCATCGGCGTTATTGCGAGTGACAGAGGACCCCATCACATCGT
CAATATTGGCAGCATGTGTCTCGCGCAGATTACGCTCATTGGAAGACGAT
GCGTCTGATGTGGCATTATCACTTTCATCACATGTTTTCGCTTTCTTTGC
AGGAGGTTTATCTTTATCTTCGGATGTGCTTGTGTCAGCCGTTAGAGAAG
AAGAATGATGTGTAAAGGAGGACACGCTTGCCTGCGACTTGCGCTTGCTA
GTTGTTGTGTCCTTTTTACTTGTTGAACTGGAAGAATTTGAAAGGCTTTT
GCCAGAATCCACTCTATCTACATCGTTGAAATCTACTTCTAGCAAAGGGA
AGGATTGTCCTGACGATCGAGAAACATTATTGGCTTCATCGGAAGAATTT
TGCGAACTGTTGGAGTTATTCTCGTCGTTCCCTTGATTTATCGCGTTGTT
GGCTTCATGTTGATTCCATCCCTCTTCCCTTGCCAAAAAGTCACGGTGTT
TGTTCTCAGCCCAATCTTGAATCAATTGACGCAACGCACCTCTTGAATCA
GGCACAATGAAATCTTCAATGCTGGACCCTAACATCTCGTCCGGATCATA
TTTCAACAACCTTTCTATTTGGATGCTACAAAATTTTATCTCGCCACTCG
TGTCAATGACAATAACAGGGTCGGGCAAGTTGGCCAGAATCAAAGCTTGG
CGTCGTAACTTGGCATGTGCTGCAGTCAATTCATCGATGAGCTACGGGAA
AGATTAGCAAAGTAACGAGTAACAAACGTTTGAGAGGACGTGGATGTACA
AAAACAATCATGTCATTCTCAAGCGACCAATTACAAAACACACCTGCTTC
TGGCGCGCCCTCGACATGCTCGCCGATTTGCGATTCGCCAATCTCTTTGC
TTTTTTTTCTCTTCCTTTTCGCGTGCGTCGTCAAGTACTAGTCTTACAAT
GTTGGGAATGGGAAGGTTGGATTCTTGGAATTTTTTCACGTGAGCCTCTG
AAAAAAATTGAAACAAAAGCGATAAAACTAATCCGGATAAATAATTGACA
AACGAGTCTATTGAGAGTGGTATATATTGCGCACCAAGTTGTTCAATGCT
CCAAGTTTGTAAGGTCAACAAGCTGACAGGCTCAACGGGCAAAGCAACGC
TACTGGATGCGTTCACGGGGGATGGGTTTGGTTTCGTCCCAGCCGAACCG
CTCAAACTGCTGGTCGAAGATGCGGCGACTCGACTATAGTCACACAATTG
TGCTGGTGGTCGCGTTGGCACAGATGTCGATGGCTTTCCTTGGTTAGACT
TGTCCGTGCTGTTATGACCGTTGCTTGCCTGAGAGTCAGTGATGGATTTC
TGTTCATAATTGTTCCGCATTAAGTTAGCGAGGGTGGTAAAATTTCCCTT
GGTATGCATAGGCAATTTATTGGTTGACATGCTTGCGGCAGCATTAGTTT
GATATGATGCTTGTGCATCGGAATACTGCGACTGATGAAAGGAATGATCG
CAGTTATGAATTAGCAGTAAATAGCAAATGTATTTAGGATGAAAATAATA
GAGAGAGAATCATGTACTCTCTTACCTGCTGCTGCTGAACCTCGGTCCGA
CTTTGAGCACCCATTGCCAAAGCCTGCTCCAAAGCAGCTGCGGCCAAGCC
AGGATTGATAGCTGCCAAAAGTTTAGCCGCCTTGACTAGCTCTTGTTGTT
GTCCACTCACGGAGGAATCGCCCGAAGATGAAGGAGTGTCAATATTGCTC
AGAGACGCCATGCTATGACTGCGGCCGATGCTTTGAGCAGCCAAAGTTTG
AGGCAAAGAATTCATGCCATCGTTGGAAGCTGGAGCTGCCGCGTTTGTTC
CGCCGCCAGCCGCGCCTTGGAGATAGTTTGCTACCAGGCGGCTCAGCGCG
TCGAGCGAAGGCGGCGGTTGCGTTGCTGCGCTGAGGGCGGTTGCTGCCCC
CCCGCGTTGCTGGTAGAGCGGCTGCAGTTGCTGGGCTGTCGATAACGGCG
CATCGCCGCCTtgccgctgttgctcttgttgctgctgctgctgAGCGAGG
ATGAATTGCAGCAAATCGTTTGGGTTGGACGACATGATAAGTGGATGTCC
TTGTAGAATGCACGATGGTGCTTAATGCTCGTGACCGAGATAATCACGCG
GAGGGAGGGGGATCAGGTGTAAATGTAAATCAGGGTGGATGGGTGCTTTG
AGAATCGAAAGACAGCGAAGACATCTCAAGCAGGTTCAGAAATGTTTTTT
TTGCTGTCACAAGAACCGGGATTGTATAGTGATCCAACAGATTCCTTTGT
ACGTCATATCTCAAAAGCTTCTCGATTTCCCAGTTCTGCACTGATGGACG
AGCTCAGAGAGGTTGCAGAACAATGAGAAAGGTGACGGGGGTATTGTTTC
TCGAGTTTTTCTAGGGTCTTTGGCACTCTTTGGCTCGTTGGTGTTTCACG
CTTTTAGAAGTACGGAACATAGGATACACATCTAGATGCTCATACGCATG
CGTGGTGTTGATGTGGAGCTCTCTTTCTCACTGAGGTGGTCTGACGCAAG
GCAGAGCTGTCAGTACGGGATATTGAGAAAGATCTCATTTTGCACCACCT
GATCGAACAGGTGGAATGTATGAATGTTGTAcagcttggagatgcttttt
cctgcctcctatgatactcaccgtatattaccagattataagtaccacaa
atgtcaaaagatacatttggattgtacttataataaatctgaagttagtg
tttttaacatggtgaaaaattattggtatcttgaaagttaccctatttac
ttcgaggtaggcctaatgtaccatattgtacccctcctgtccttgcttgt
ccgtgctgtccacccctccaccatgtgcgcgagatgtgaagtgacttccg
acggcatcggaggtttctcggcaaccatcgggagtcacggagagcactcc
atatgggtgtgttactgatgacaaggcaaaactactcatgagggttttag
ttcagttagaatggagttaacatcggaaaaacacaaatgtcaatggattt
agcccgttgggacttataatccggttgtacttataatcccgcatatGGta
gtgactaccttcattttttaaaaacatttaagatatttgccactgactat
aaaaaattacacagcaaccataggattcaccgcccaaattgtaaatgcag
tggactctggagaaagagtcctggactgtgacctgaagggcttcatcgca
tctacaacacctgtagatgcgatacaaccctttaggtcacactccaggac
tcaataattggggaacggaactgtctgattggagtgaggaggggggcggt
tgttcgggagcaattgcaaccagtgcgggagagcagtgatgacaggtggg
gggaggcatttttaagagtttttattcatatgTCTAGCTCCTGGAAGACT
AATCCATTAGGTGCTCAACAAAGTAACAGAAGtaatgattcatagtagtt
tcttgtgaaatctattctgttttgtacgtataaaataattcagctatttt
tcaaccattttgttacttaataccaatttttattcttggcacacccaaaa
aaaaaagacagacatagtttGGCTTAATCAGCATGgacagaggcagagac
agagacagagacagagagacagagacagagacaaagacaaagacaaagac
agagacaaagacaaagacaaagacaaagacaaagacagagacaaagacaa
agacaaagacaaagacagagacagagacagagacaaagacagagacaaag
acaaagacaaagacagagacaaagacaaagacaaagacagagacagagac
agagacagagacagagacagagacagagacagagacagtgacagtgacag
tgacagtgacagagacagagacagagagagagagagagagagagagagag
agacagagagagagagagagagagagagacagagagacagagagacagag
agagagagagagagagacagagagagagagagagagagagagagagagag
agagagagagagagagagagagagagagagagagagagagagagagagag
agagagagagagagagagagacagagagagagagacagagagagagagag
agagagagagagagagagagagagagagagagacagagagagagagagag
agagagagagagagagagagagagagagagagagagagagagagagagag
agagagacagagagagacagagagagagagacagacagagagagagagag
agagagagagagagacagagacagagagagagagacagagagagagagag
agagagacagacagacagagagacagagagagagagacagagacagagag
acagagagagagacagagagagagagagagagagagagagagagagagag
agacagagagagagacagagacagagacagagagacagagagagagagag
agacagagagagagagagagagacagagagacagagagacagagagagac
agagagacagagagacagagagacagagagacagagagagagagagagac
agagagacagagagacagagagagagagagagacagagacacagagagac
agagagacacagagagaccgagagagagacagagacagagagacagagaa
acagagagaaacagagagagacacagagagacacagagagacagagacac
aaagacagacagagacagacagagacagagagacacagagagacagagag
acacagagagacagagagacagagagagacacagagagacagagagagag
agacagagacagagagacagagagacagagagagagagagacacagagag
acacagagagagagagagacagagagagagacagagagacacagagagac
agagagagagagagagacagagagacagagagagagagagagagagagag
agagagagagagagagagagagagagagagagagagagagacagagagac
agagagacagagagagacagagagagagagagagagacagagagacacag
agagacagagagagagagagacagagagagagagagagagagagacagac
agagagcagagagagagacagagagagacagagagagagacagagagaca
cagagagacacagagagacagagacacacgagaagagtgtgtgtgtgtgt
gtgagagagagagagagagtgtgtgtgtgtgtgcgtgtgcgtgtgcgtgt
gtgtgtgtgtgtgtgtgtgtgtgtgtgtgtgtgtgtgtgtgtgtgtgtgt
gtgtgtgtgtgtgtgtgtgtgtgtgtgtgtgtgtgtgtgtgtgtgtgtgt
gtgtgtgtgtgtgtgtgtgtgtgtgagagagagagagagagagagagaga
gagagagagagagagagagagagagagagagagagagagagagagagaga
gagagagagagagagagagaGTTTCTTTATCTTAAGCAATGACTGGTGTA
TTATTCTGTGGGTTTGATAAGCACACCTTTTATACTTTGGTTAGATTAGT
GACACACCTGTCCCATATTTCTGGGATGACCTTGTTTGACCACTGCATGA
GACAGCAAGCCCCAAAAACTGAACCAACAGCAATCATCCATAATGTCTTG
TTCGCCTTGATTCCTTTTCGTGTCATCTACAAGGTTATCGCCCAATGGGA
AGTACCCATCCCATGATTCCACATCATCCCTCATCCCAGACCAGACAACA
CATAACTCTCTCAACAACACACAGGAAACACAATACAACACATCTAATGT
TCGACCTACTCTACAGATGCCATAACATTAGAAATTGTGTATTTCATGGT
ATGGTTTTGGTTTTAGATTTTGTTTCTATGAGTTTAGGGTTTGAGTGAAA
TAATCACATCAATTGCTACTATGGCTGGCACTTACACATTACACATTCAT
TATTTGTAGATCATGGTGGTACTGTATGCTGCCCCCTGGATCTTGACAGC
TGCTTCAATGTCAGCATGCAAAGATTCCATAATTGAATTATTCAGTGTCC
AAGGACAACAAACATTGTTTCCCTTTCTTAAGAGATACTTTACCATTTTA
TTGTCCAACAAGATACAAATATATTGTAACATTGCCCACCAAAGTAAGTG
TCTGTCCAGACAAAATCAGCAATGGGATTACTGTGATTGTCTCATGATGC
AGATGGTCCAAAAGTAGCTTGGAATTCTTTAATAACGATTTTGGTTTTTA
TGCAAACTTTGAACCATACCCCAGCTTGAAATTCTTGTGACCGCCAACAC
AAATAAGTGGAATAAGGCCCCTATCAACTAGCCAATCTCTTTGATTAGGT
ACAATTTGGCGGTTTATCTTGGTGTTTATCTATCTACTGAGAGTGTATCA
AGACTTACTAGTTTATATCAGTTCCTTGCAAAAGTGGCATGCCCAGTGGA
ATCAAGCCAAGAGACTGTCTTCTAAGAAGTACCCTAaccatattagatag
caagttgtaggtagtacatactgactatccaccaagtattgcaatcaatt
atcaatgttttatcactcatcgatagtctgggctttgtggccaacatgtt
gataagtacaaaaacaaaagtctatagtattcacacaatttgacccaaaa
gttgatagaaggttgacgtgtcaactctagatgtcaagacactatctaaa
aaaatgctgaaaaatttgcaaagttacatgccttgctgatttggcctctc
acattgtgttactctatgatttagttgtgtttctttgtgcaaagggtgaa
caacttgagaactgcttgtttttgtattgctctcttaaagttgatgatgt
tttgtgcggtgattgtccagagaatattttaatgtgcttggtggcaagta
ttgcattaggtcatgccaacagatggcaaagggctagaggtctgccccaa
gtttcaatgatgatggtcttccctgactgtgtcttgtttctgtctttgtt
aagtacagttttggaacagaaaatgcagctttcagaatgattattgtgtc
tgaaaaagtagaatcttgttgaaaagccttccaatttaggaatcaaacag
ctcctagctgcctttcaatgggcgatttagaagctcccaaagctgggcaa
gcagatctgaataggtaagtgttggtctatcattgctAGACTGGATTGGA
CAATGAAGACATTAGAGACTCCTTTTGATACGATAAgagattttgatttg
aattgattgatttgtgttaactgggatcatggcagataatagtggtacca
acatccctcctgggtgttggctcctttgacaaaatgaggttaagtttttg
cattgataactttcatttcaaaaatgatctcctctcatctcgtcccacct
ccagtcattgcctaattttcctctcctgtctactccCGTGTAATGCTGCA
CCTTATTGTCATTCTCCTCTTCCTCTCTCAGTTCATCTCTAGctctgtta
ttgccatctaccctctcccaacttcaattccttcctcctctctcatcaac
aagggaaacccctcatcaagtatctctctcatcttggccccaatctctgg
tcttctctcaaattcctctcctgtctcatctgtccaacactgcacttgat
tcaggcttgtctgggttggctttgttaaatgggggcagttatatggaacc
ccaggacattgttgacaaaacAAGTCATTTaagacggctaaatacaaaag
gagccacaaagctttgtctgtcaaccgtctgatggatgaaaatgacgtca
catctggagtagaaaaatatttacaaccatacatcgatcaatagatctct
ttttaaatgctttcgaatggtgttcttgttttgCATGGGTTAGGATTgac
tttgaaccatgtcatgtcagatatctttgaccagtcgtgtgacatcaata
tctaatccctggcaccaagccgagattgcacaaccctttgggactatctc
aagggctgtagttcaactttacaggtcatcagctttgacggaaggcagct
gcaattgcactgccataacaagccaaaaatgacgaaatggttcaaagtcc
atcccgtataaattgatatgttttctacggagtaaggtatgtcagatatg
ggaagctctagaagccatctaaaaattcttgcacacaagcaattctcacg
caaAAAAACCACCATGGTCATTCTCAACACAACAATACACAGGAGCGGAA
ATTCGAATAACAGGCAGCTGCAGGAGGGACTGAATCCTCTCTGTTGTAAT
ATTATCATGTGTTTGCATGTGTTATGTGCTGCGCAACATAATAACataat
aaaaatggtgcaatatgtgtgtgtaaataggaatggcacttttgatgttt
gcacagtctagatagagttatttcactgtaatatgtcacaaagtacggtc
agactatctgacaattcgtgtccacacaattttgagattcgacgcgttca
atcgtatgtgggaatagtaaatcccatcgtttgtggttctaagtccatct
cacagttcaaagtgaattctaacccgtACTTTCATTATGTGCtttacaag
ttatagtccgttgaatgaaaaacagggatcaattagttcttgtagaaatt
tggtatgtttctaAATGGAGATACTTAAAAAACTCTGATTcactgcaaag
gaattgttagaaaggctagtgttactgttagttaagctgtaagaaatgat
tttttacttacagaatagctaacagagccgaaatgctgctgttttggggc
agagtcgtactttctttcttgttttttactaacagttagcaaaatcctca
ggacattttcccaactgtatatctgcttacaaatttactaacatcaggtt
ctaaaacaagagtttttcatcttaataataccaacacctaggcagaactt
tttcagcactcttgtatttgtgtagtccttaccctagctaggtattcagt
ctcgccctcaacCACACTCCCACAGTCTGTGacatgctcacattttttcc
attaaattgttacattttggatgcacccgcaagctatcataacatctccc
acaaacaggatatcaccccgctgctgccactattcgcttgtatctctcac
taccaagtggcactgcaaaaagaacggtgagattgtgttgagaaaagaac
ttttgatacagatttttgctcaccatttttcaattaaattggcattttca
taacttatgcgtgatctgtggtattgaagcccactgaccattttttgccc
cactgttgccgtcacccccttgcgttccctatagcagagcagcaacacga
aaagaacggtgagaaagcatgatgttttgatcatattacagttttttact
caccaattttcaattatcttgctgcttatatttcatttgcgcggtccgtg
atattgaagcccacagaccgtcttttgcgctgccattgcctccacccact
tgggttccttgtagcagagcagaagtacaaaaagaagggtgagaaaacat
caagtttgatgatgtgacagttttttagtcaccattttttcaattaactt
gcttcttattttcttgcacggggtctgtggtattgcagcccacacgctgt
cttttgcaccaccattgccgccacccacttccgttcatttcagcaaagcg
gcagcacaaaaagaagggtgagaaagtatcaattttgatgatgttacagt
tttttactcaccatctttgcaattaaattgctgttttcaattcataagtg
caatctgtgttattgatgcccacagaccgtttcttgtgccactgttgcca
ccacccgatcgtgtcagttcaaacatagcagcaaaacaaaaagaagggtg
agaaatcatcacattttgacgatgttgcaTTGGCATGCTGttttcaatcc
agtcattttgattttgtaacattgcaggaggtaatgtcaagtcctgagaa
ttataataatccttgacacagttggctttagccaaaagagtacgcctatt
acacaatgttactgctttttattgccatctccatcttttttgtcaactcc
ttcttcttcctttcatttatgtgcttagcgacgcccaaaatacatcatTT
TCTCTCACCATTTTTACAGTTAAATTGCATAGTTTCACAAGGTTACCATG
GTAGATTGCTGTGTGGAAATTTATATGCAGAAGTGGacatttcaaaaaaa
tgaaccagggggagtcacacaacaatcaaatattcagtcactttctactg
catcttagcagttgcgttctgtattccaaattgtatgctcagggagatgg
gttcaaactaggcacacactgttggtcatgagtgagcagctgttggcaga
aatggaatactctataaaattgtgcaaggaggactcacacaacaactaaa
tattctatgactatctaatggatgggtgcatacgagttctgcaacagaac
atacccaagaataatattcagcagttcattacttcagaatgtgaaacagg
ttcatatagaatttaaatgttctgcattaatgttgaattttttatgaagg
tttggcaatgtgtcatgatcatgtgataacttcaaaaatagtgggcatct
gttttcttccatcagaacatagattgcttcattcttcaaatgaaatattg
atatgttttttgtgtccttttcatttgaatctatcagtaaaattgattcc
tttacttataaaggaagtgcatggtatattttgttacttcaaatagtcaa
tggtcaaaacaagaggatacattaatacatgcatttttatatgtgagcac
acatagatcacactgcaaacaaattgttagtaaggctagtattcctgtta
gttaagctgcaaggaatgattttttacttacagattagctaacaccgggt
tcaacggtcggttcaaggggaggagtcatgaatctttctcacttcttgct
aactgttagtaaggttttggtgacaatgttggactttgatggactgctta
cacttttactaccacgaggttctaaaacaagaatttgataaaattgatac
ctaggcaaatgtttttcagcactctcctatttttgtagttccccacccta
tgttgtctggccctcaacaggtatccatgcacttcgcacttcacacgatt
tcacaataatgaagaacagtgggaaataccagggaaatacccatgacatt
cttgtctttatgtattgcacatgcttacatgctcaactttctcaataaaa
ttgttatattttggatccaccaccgcgatcaataacaccatctccctcag
acaagatactgcccttcccctgccaccaattgcttgcatctctcaatact
aagtggagctgcaaaaagaacggtgagattttgttgagaattgatctttc
gacacagattttcactcaccaaattttcaattaaatagcttttttcacat
cttttgcgcgacctggggtattgaatcccacagaccgtcttttgctccgc
tgttagcaccaacaactcatattcatttcagaagagcggcagcacaaaaa
acggtgggaaaacatcatgttctgatgatgttacaatttttttactcacc
attttttcaattaaattgctgcttttaattcttacgcgcgatctgtggta
ttgaaggccacagaccgtcttttatgccgccattgccaacacccattcgc
gttcatttcagcagagtggccgcacaaaaaaacggtgagaaaagatcatc
ttttgatgatgttacagtttttttactggctgttttttcaattaaattgc
tgccgttaattcttacgcgtgatctgttgtattgaagcccacagactgtc
ttttgcactgccattgccaccacccactcgtgttcattcagcagagtgac
agcacaaaacaaacggtgagaaaagatcatggtttgatgatgttacagtt
tttttactcacaaatttttcaattaaattactattttcattttttaaccg
cgatcggtggtattgaagcccacagaccgtcttttgagccaccattgccg
ccacccactcgggttcatttcagcgcagagtggaagcacaaaaagaatgg
tgagaaaacatcatgttttgacggtgttacagtttttttaactcaccagt
ttttcaattaaatatccattctgcaaatctcccaactctacaatgggaaa
ctttgcacacagtttttttactcactttttttcaaggaaattgctgttat
catttcttaggctgatctgtggtttttgttttgttttgtcacatgatgtg
atgggaattggaaatttttgcattttgttttatcaatctacattcctgcc
tcaagcattctgttgtctctttctccttcaggttccttgcctcctccaaa
ttttgcttcaatttgtccctgataatattgcccatctgcctctcaatcaa
cttttggtgcctttctacagcagtgtctcctatcatcaacttctgatttg
tgatttttaaattcttcttccactgacaatccctttgcttgtcaggagtt
tggctccactttgccggacatcctcacacttgtctagcacaacaacaaat
cacagtttgtggctactaatattcatccaacaatcaacctcatttttatt
caataacacattggccacacttcagataaacgagcaaatgggactcacac
aacaattaaattttcttggctatctactggatgggagcatttgagttctg
caattgaaatggtttgctctgagctatgtgcttaaatcagttcgtaccta
ggaataaaattatccagattaaattaatttaaaaatatacaaagaattgt
tgactctcatagaaatgggaagtataatgtagtgttaacaattacagaaa
atgagttgcatcatgattgcaggggaaaaagatgaaattgattggaggaa
gctattattaagttaactaaacaatggaattgatcacaattagatatgaa
gcataaattcttgcattaaatgatcatccaatctgagtaggcacataata
aatagcatttgcctgaaattattatgagcctacaaagggttccatgcaca
agtatgttcacattaatttttcacataccttttaacaaattacctagacc
ctgctgtgtcaaaagaatcaataactatttaagaagttttattgagtctt
taacagtattgactttgagattttatcacaatcctagattataatatgtg
tatatatatttaagtgactcaaacatcattaatgtgtcaaatatggaact
gtcttattaaagtggggaagactgttcattatttacaatggaaggcaatg
ccaagaagcaactatgatgcaggtactaaatactaatcattagctgaact
aaacaatgaaattgaccacaatacttttaaatcaaatcaaagggttcaaa
ggcatgtactgttggtcatgagtgagcaatggatgacagaaatggaatgt
tctataaaattgtacaagagggattcacacaacaacaaaatattatatag
ctatctactggatgggtgcatttgagttgtgcaacagaaatggtttgttc
aaaactatgcgtttaaatcagatgtttgtgcatacctaagaataatattc
agcagatcattagttcagagtatggagtaggttcatttagaagataagtg
ctctgatttaatgttgaaatttattatgaatgtttggacatatgtcataa
tcattgtgattgcttccaaaatattgcgcttctgtttttattccatcaga
aaatagactgtttcattttcaaaagaaatgttgacatgattttggtgcac
tcctgttgcgaatccagcagaaaatagattccttttttcataaaagaaaa
gtgtgctatattttcttacttgaaatagtcaatggtctaaaccagaggtt
acatgaatacattcaatgttatacgtgcgcgcacgtacatggtattaata
tttatggttcattcatcttcacatctacaaaacaatccaatcaaaacaat
tgcacctggcacacaactgaataaagaatataaatgactcaaaatgattt
gatatcactcaaataaatttgataaaacctgtcattttgaactctataaa
agtcactgaggaattggaagtatttttggaaacatgagcattattattcc
atcagaaaaaggattgtttcattttaaaaagaaatgttgacatgattttg
atgcccttctgttgtgaatccatcagaaaatagtttccattatttataaa
agaaatgtgtggtatattttgtttcttgaatagtcaatagtcaaaaccag
aggttatatgaatacattcacttttataagagtgcacacataaaacatag
tgactcaaactgatattaatagtatatatggttcgttacttgtcacttgt
agaaaacattccagttcaaacaattgcatctagacacaatggattaaaca
ttgaattactcaaaaagatttaaatttccctgttgaattctacataagtc
agaggaattctcagtacttttggaacaattagaattagcactgtaaaagt
gagcttatttggagttacttccattgtttgtttattttgtcttttgctga
aaacaggttaaatatttagtaaagtaataactcttctactatttgccatt
caaacaggtgaaagatcattgtcattataaacaaactcaaactgtactta
tttcttctgaaaaatcttgatttcattgtatggcaaatatgaattaataa
ttcgagtaagagggtttggcttaggatgatgacagaggagagaggagggg
gaaaaattgggtgatgaaccagcaaagggggtgggtaagggggaggatgg
tgggtgggaggaggggcccctcctatgggtggggaggaagatggtggatt
gggaggagggagaggatggactaaccaatcttgcaatcttctttgacggc
ctgcagagaaaatcagaatcttgtgccgcagaagagtccatgtgagctaa
tcatcatggtactacatgtgcaggaccgcgatcccagacttttacaacag
gcaatcaagcctaactgcaaaactgtccttggtggtcacttggtggtcac
gaaggtccgacttcttaccatccaatctagaatttaaggaataggcaagg
gggacgattgagcttaggcaggcgaccttgaaacaaaccagtttgggggt
tacattttatagttggcacataatgtataatattatgtttgagcaaatta
gatatatgtacttagcggtaggtagtcataatattttttccttatatgta
agagcttggtcttgtacaatacactgtaccatagcatacatcctcagaca
tcacaaaaaatgtGTGTTACGTAATATGGCATTTATTATTGCAGGAGAgt
tggccctgcatgatgcaagtttccgctcccatttccccagcacaaaatat
ttcacaaacacgcactccctcccgaacaatgggattccccctcatcgtca
gaatatcagaacccatgcccaagccgcacccttcctcatcatcagcctaa
ccaaccaaaaaaggagcaggtcacttgaccgctccagtggtgagtttgtt
gtgttcggtgagtatcgcgatttgttttaattcgtcaactattttattgg
aaatcgcttccctgctgacctgccttattctgccaccccccagtctccat
gaattacaaaccccacgctgcgcccttccgcagcatctatttaaagctgc
aaaagagaagctggatggttggtcgtcgaagtggtgagttttacgatttt
tttatttgttcaattatttctatcactgtggacgcgctgtcctgccatct
tcagccacccctccctccctgacttacatagccccacgccgcaccttaac
tcagcttcaattaaagagaaaaaaggaagcaggacaattgtccactctag
tggtcagtttttcagttttatatttgctctactaattaattcgaactcga
tacccctgacatgctttctttctccacgctcctcgcacatgaattacaaa
ccccgcgcccccacgctgcgccctcctgtggcagatatctaacttccaaa
aaaagaagcaggaagattgaccactcctattgtgagttttggcttctatt
tgcccaactatgttttattgaaactcgacacctctgatctgtgatcttcc
tccacgcccattgtcaatgaattgcaaccccatgccccatgccgtgccct
cccatgaaaaaaattaacaggcaaaaaagaagcaggacaatcgaccaatc
ccatggtgagttttgcattattttacttgcaaactattccattgtaactc
aatgcccctgacctgcggtctatctccccacccctcctctatgaattaca
atccccatatgccctcatgtcgtgccttcccatgggagcaatttaacagg
caaaaaagaagcaggacatttgacaactcccatggtaagttttggacatt
tttgtttgcccaactatttcattgtaactcgacatccctcacctgcaatc
ttccttcactacactcctacacgaataacaaacaccacaagtcatgcctc
accctcctctcatcgcaaaagtctaacaggaagaaaacaagaaagagagt
taaacattcctgtggtgagtttttgacttctttatgtgcccatccattca
attaaaattttctgcccctaacctaccatcttcccaacaaccatgaatta
cagtccccactcccaacgaccttactctcatgccgcatcaacctaacagg
ttttgtgtaatggtttaattgttttctccagcatgcttgcttttagtcca
acgtaaactaaagttcgaaatagtattattgcatttcaaaaatggttttt
gttgggacagagttaacatgttattttacgtgtttactcctactacccag
aggggggagtacttgttagcaattatgttagtaaggaaattggagtccat
cggactccgtcttcatcaatgttgttagttaaaatgttagcaaaaacgga
tgttgttagtaagactgtaagcaagggcaaaaaaatgatcgagggcaata
ctaacttacaatttaactaacaaaaatgattttactcaaatcaccggaaa
attggctagtgcaaagccctacatacgatatgttagtaagccctttgctt
tttactaacagcatactaacaatttgtttgcagtgCagtgactcaaacat
gatatcaatagtatatggttcattcatcttcacctctacaaaacaatcta
atcaaaacaattgcatagagaacacaatggaataaaaaatttgaatgact
caaaaagatttgaatccctcaaatgcatttgataacaactttccttttga
attctattaaggtcactgaggaattctcagtatttttggaaaaaaatagc
attagagttttattccatcaaaacagattgtttcattcttaaaatgaaat
gttgatagtttttggtgcccttctgatttgaatcaatcaataaaatagat
tcctttagttataaaggaaatgggttggtatattatttccttgaaatagt
caatggttaaaaccagagggttacattaatacattcaatttaataagtga
gcacacataaatcagtgactcaaacatgatattaatagtatatagttcat
tcatcttcacctttataaaaaatccaatcgaaacaattgcatctagcaca
caatatgactcaaaaagattcgattcactcaaatagatttgataacaact
ttccctttgaattctataaatgtcactgaggaattctccgtatttttgga
aaaaaatagcattagagttttattgcatcagaaaatagattgcttcattt
taaaaagacctgttgtcatgattttggatcccttctgttgtgaatccacc
agaaaatgaatacctttacttataaaaggactatttagtatgttttgtta
cttaaaatagctaatggtcaaaaccagaggttacaagaatacatgcaatt
tttaagtgagcacacataaaacatagtgacacaacctgatattaatagta
tatggatcattcatcttcacctctacaaaacaatccaatcgaaacaattg
catgtagcacacaatggaataaaaaaattgaatgactgaaaagatttgaa
tcactcaaatacatttgataaaaactttccttttgatttctcaaaaagtc
agaggaattctcagtatttttgggaaaattagtattagcaccgtaaagat
gagcttatttggtgttacttccattgtctgcggattttgtctctctctga
gggcagattaaatacttagtaaagtaataactcttctatttgccaatcaa
acaggtgtttgatcattgtcattatgaacaaactctaatatttacttatg
ttttctgataaatttgtgtggctactatgaattattaattgaagattgaa
gtaagagggtttggcttaggatggatacggtgaagagaggaggggaaaga
aatttgggtgacaaaccagcaaagggggtgggtggggaggaggatggtgg
gtagggaggagggagaggacagattaatcaattttgcaatcttcttagac
agcctgcagtgaaaaatagaatcttgtgccagatgaagagtaatgcggtt
gaaccatacatagggctacatctctagaaccgcgatcccagcctttttct
gcaggcaatcaactccaactgtaaaaccgtccttggtggtctcttggtgg
tcacaaagctctgactgatcaccgtggcgcaactgctgcctggccccaag
aacagcaacagccacagctcactgcaaataaaaaacactggtagccttcc
ggtacactctcaaaacgtcagagtgaacagggaggttaccagaatttcaa
gagtgtatgggtgggttaccattttcccccctattgtttaagccacagat
acatttatcacgctaagctttgaagcaaaaaatcttcggagtgtttgtga
gtttcatgactcacatttttcgaatcacgagttacaaacagtaagatcac
ctgcaagacaggcaagtttgccatgcggaagatttttgagcgattaacag
accgtcaactgatggcaactgaagacaactgacgtcttttacattatctc
ataaatgtgactaaccacgtggcgacataagaaggcaccatgtgtcgacc
ctaacgacaatgtgacgacccaagtgacgacacctgaagacaaaatgacg
acccaagtgacggcactaaagacaaaatgacgactgatctaaaggcagtt
aacgacattttaacaacccttcgtgacgacactgacgaccttcttgacga
cactgacgacccatacgcggtaaatatatgactgcatactgatgatagtg
atgaacaaagtgacaacaaagacgaatcatgaccttaagtgaaaacatag
tgaagaaaaactgacgacccaagtgacaactgtgaagtccttaacacgac
ccaagtaacaacactgatggcagaatgacgaccgaagtgactacacctga
cgacattttagcgacccgtagttacggcatgaaatgacccaatattttta
agtgacgtcatctgacgacacttggcgacattggacgacacagctggcga
ttctttatcgccaaagtccgaagttgcctgtcttgctgttgggtctagtt
ttggtgttgattctaggcttgatctttgattttatttggtgaagtcttat
tggtcctatttccattttatcagttggttttatatattttctgtcatttt
ttaaaacatactccatgtaggaattgaatatgaattttgagacttcctgt
cccacaagtatgccagttactgactatcagaagtgactgcgccgaaaaat
gaggacacaagaagaacacatagggctgaaattttttggtaacgttctta
ttcctttgtatcattgtacctcaagaaaataattcattttcctggtgttc
cctgaaccccGCTTGGAACTGTCTTAATTCCTCCAATttcaaacacagaa
ggtctcgcccctttcccataaagtcattgaaacagaacggtgaaatggtg
gattcatgaagcttgagtcatACGATCGATACGTGAGTCATGACGACTTT
TCTTAAGTGTGCTTAGCACGTATGGCAGAATTAAGTATGAAGCCATCAGG
TTCAATACTAGAGCTGCTACCTGCTACAGCACCCCTAGACGTATTCTGAA
CGAGATGATGATTTCTACGATCTGGAATAGTGCGGATAACAAGTTTTCGA
AATCATGAGGAAAACAACTATTTGTACTCACTTTAAGGTTAGACATTTTT
CGGAACAACTATCAAGAAAAACATCTGGCTTTGACAGCAGGTGACGAACC
GAGGAATGACGAAGTTCAATTGATGATAATGTCGTGTTACAATGGTAACG
TGATGGGACGGATGATCAAGCTACATATTGCTTGGTTCTGAACATTTTGT
TGCTGTAGAACCCGCATGATGGTCACTTGAAGAATGATCATTCACGAATC
GAGGTTCAGGACTCTATTTGTGTAGGGAAAAATGCACACATTTGCGTATC
AGGTTTTCTAAATTCTTACCATGATTCCTGACTAGAATCAGAACGCCGTC
CAAGTCACCGATCCTACACGAATCCACGCAAAATTACATTGCGGAGCCAT
CCATTACACATCACATAAACACCCAGCATGAGCAAATTTCTACTTCTCCC
CTGTTTTGAATGAAGTGTAAGGAAGCTGTCTAAGCCTCTTCACGACGGTT
ATCTGCAGTATGATTGTCCTTAGTTTTAATGCATACTCACACCCTTTGCT
GCTACCATACTCCTCATTGTGAAGTCTGCCCTTCCGCATGATTCTGAACA
TCTTGGCCTTCCTTCGTTCAATTCCATTCGTATCGCTTGCATTACGACTT
TAAAGCGTTGTCAATTTTAAGCACCAACAAATCATCGCCATGTCAGCCGA
CCCACACGACACCCTACGATTCATTCTCGCCcagcatcaacaacaacatc
aacaacaacaTGGCCGCGATGCGCAGCTATCAACCAACCGGCAACTGAAT
CAGCTCTATCAGCACCTTGCGGCATTATCTCCTGCCCTGAACGCAGCGGC
ACAACGGCCGCCATCTTCGCCCGACCCGCTGAGCCGCCTGGTGGCAAACT
ATCTCCAAGACGCCTCCTTAAAGGCGGCGGCTCCTGCTTCGAACCATGGC
ATGAATTCTTCGCCTAAAGCGTTGGCGTTGGCTGCTCTAGGCATTGTCAA
TATTGGCACGCCTTCTGTTTCAGACAGTGCTCCCATTCATCGACGGCTAA
GTACGCCACATATCAATCATGGCGCGCCTTCTGTCTCAAGCCATTCGTCG
ATTCATCAACAGCAGCAAGAGCTGCTTCAGGCGGCCAAGCTTTTGGCGAC
AAACAATCCTGGTTTAGCTGCCGCTGCTATGGAGCAGGCGCTGGCCATGG
GTGTTCAAAGCCATCATGAGCAACGGAACCAGGCTCAGCAAAAGGTGCTG
CCGTTGATGCTCGAACCTCAGTGTCGGCAGCAGCTGGTGAGAAACGAAGG
ACCGAGTTTTGCGTCCCttcatttctgtttcttttctttctcattttctG
AAGAGAATACATTGAACTTATACCTGCCATCATCAATATCATTTGTCATA
GTTCTCATACGCACCAGCGTCGTCGCAAGCTAATTTCGTTACAAGAATGT
GCACTGATGCATTATCAGACAACATTAATGGAATTGGCGAAGCCCCCGAA
AATGAATTTAATATTGATTTCGCCACAAAATCAAAGACCTTCTCTCAGAG
AGATAAGAGCGACGATGCAAAAAATCCTGTTAAAGAGCCATTGGTATCTT
TGTCAGCGCGTTTGCCGACGCAATCTCGTGGCAATGACAATTGTCGAGTC
GCCACTTCGTCGACAAGCAATTCGAGTGGTTTCGTTGGAACGAGTCGGAA
ACCAAAACTGATGGTTTCTTCAAGTATTCCTCTACCTACCAAGCCTTTGA
GCTTATTGACCTTACAGACATGGAGCCTTGAACAGCTTGGTAAGTTGAGG
ATTCGGTAAACTCGTTCCCTGTGTTGTGAGTTACATTCCAATTTGACCGT
GGAATTGTGCACTCATGTCTCTCTACCACTTCGAAACTTCGTCAGAGACT
CATGTTAAAATGCTACAAGACTGTAAGCAACCGATTCCCAACACTGTAAG
AATTGCACTCGAAAATGCACGCAAGAAAGAAAGCAAGAAACATGCCCAGA
GAATGGCTAATCGCAAATCGGCGAGTACGTCAAGGGCTCGAAAGAAACTG
GTGTGTTTAGTTGTGTGAAAACATTTTCGTACGATTGTTCTTCAATATAG
TGTCAGTCTCAACCTTTTATTGTAATTCTATGTTATGCTTTTGTGCGATA
TGTTGCTTCACAGCTCATTGATGAATTAACTGCAGCGAATGCGAGGTTGC
AACGTCAAGCTTTGATTCTTTCATGTTTGCCGGATCCAGTTGTAGTTATT
GGCACCGACGGAGAAATCAAATTTTGCAGCGTCCCATTTCAAAGAATGCT
GAGACACAAAGTGGACGACTTGTTGGGGTCGAGTATTGAAGAAATCATTG
TTCCTGATTCAAGACAAGCGATACGTCAACTGATTCAAACTACCTTGGTC
GAGGCTGAACAACGCGAAATTGCAGCACAAGCAGAAGGGTTGCAACAGAA
TCAAGCCAATGGCGGTGCGGATGATAGTTGCAGTCACATCTGTGGTAGAT
CGCTCGACTTTTGCGATCACACCAATGCTACTTCTCTACCATTAGAAGAA
TCCATCCCTTTGGCGGAAGTTAATTTAGGCAGTACACATGACGATGGTGC
TCTGAAAAGTGCGTCAAATTCTTTGAGCGGCCCAAGCATTAAAAAGAGTC
ACAACACCATCATCAATCAGTCTCAGGCATTATTAACCCGTAATTCTTCA
TCTTTGTCTTCTGATAGTACCACCTCAGAAGACAAAGAACAACCTCTTTC
GAAGAAGGCAAAATCAAGCGGTGATATCAAAAAAGCCCATTCCGAAGACT
GCACTTCTTCCAATCAGTTTGAGCTATCAAACTCTCGTGCCATCAACATT
GATGATGTGATGGGTTCTTCGGTCACATCCAACAATGCCGATGCGAGGCT
ATCGTCCTTGATGCACGGTTGTAGGGACCAAACCAATGAAACGGATGTAA
CCTTCAAGCTACCACCTGCCAGAAAACAGAAGCAGCCATGTGCTGATATA
AAACTTGACGTGTCGTCTCTAGCGACATCAAAATCGTCCGACAAGCAAGA
AGACACCCTGGCGAGTTCAAGATTTACTTCGTCAGAAGATTCAGGATACA
TGCTCTCAAGTTCAGATGGTTCTTTGATTTCTAGAAATGGGTTGAGGTTG
AATAAGAAGCGTAAGCTTTCTGTTGAAATAATAATGCTGTCATTTTATTC
TGCCACTGCCTGCCTGCACTAAATGATATTTTATGCCTCCGATTTATTTG
TGTTCAGGGAAGAAACACCGTCCGCTGGCACCAGCTCGCAATGTGTGCTT
AATAAGAAATGATCTCACTGCAGTATGGTGTGAGCTGACATGCTCTATTC
ACATGAGGGCCCGCAATGATGAAGATATTGAATTGGGGATCATTGATCTC
AATCCCAAGCCTGCCCCTGACACACAGTTAGAAGAACCATACGAGCACGA
GAAGGAGCTTATGCTCTGCTTCCGCCAAATCCTTGAAAGAGAGAATGATG
GTGAAGTTTACACTCCCTCGAAGAAAACCAAAGCTATCAATGACGACGAA
AATTCATCAATGGATGTAAAAGCTGCGCGCGTAGAAAATTAAAGTGATCA
TTACAATCTCATTCAATGAACAAGAGGACTCGCAACACTAGGGGTGGCAT
TGTCTGGCAACCATTCTCTCAAGCCAAGCGGGCAAGATGTTTTTTTATTG
CTTGTGATAGTTCCGAACAAAAATAATAACTGCGAATAGTGTTAAGCAAT
GGAAGCAAAACAACTTGAATGACAAAACGTGTTGTTCTTTTTGATCCACT
TCTTCTGTATGTTATCAGCTGTGTTAATTCGTAATATAAAACGGCAAACA
ATCTTGCAACAGCTGATACTCAATGTATTTGATGCACATCTCTTTTTGGG
GTGTGTTGTACTACTTTTGAATTATTCATTTTGGTAACTGACTGGCAGAC
TTGGAGGCTCCATATGGCCTCTCCAAATGTGGGGCTGACAACAGGGGCAG
AACAATGGTCCAGATGAAACTTGAACAGCCACGTGCATGTGCATCATCAT
TGGGGTTTTGTTTACACCCTGTAAAACCAAAGGATCAGGGGAGGCAGCAG
TATGATGTTGACAGACAGATAAGTCAGTGCCTGCCCACAGGATCTTCAGC
CTTCTAGAGATGCTTGCCTTCGTTCTCTGACTCAGAGGCTCATGATCTCT
TGGGGTACTCTCAGGCTATGCATGATTAGTAGGGGCCCTCTGTTGATCTG
ATTAGCAGTAAAAACTCTCAATGCACATGTGAGACTCAGAACAATGGAAA
TACAAAAATACTTCATGATGACTTTAAACAAGAATATTGTATCACACATG
CACAGAATAGGCTAATGTACTAGTGGAAGTATTTTATACCAAAACCAGAA
GGAGTCACAGGAAGCAGGACAAGAGGAATCAGTGACTGCATCTTTTGCAG
TCTCTTAGGAGTTGGATGTTGGGCAGATTTTCCTGTTGTGGTAATTGACA
TGGTTGATTGGCATAGAATATCATAAGTCTAATGGAGAGAGAGTGTACTA
TGTTTCAGTATATTTTAGATTACTTGACTTTCTAGGAAAGAGAGACCCTC
AAGCTGTAGCTAGTAGCTTAGTGGCACTTACAAGTTATAAAGTATGAGCA
ATAGCTACAAGATAGAATGTAGTCAAAAAGGCTCTATGGGGCTTCTTATG
TGTTACTGTGTTTCTGCAGGCTTCTGAGAGCCTTGACTTTTAGTCATGAA
GAGGTAATAGAATTCTTTAGGGAAAGACCGATAGTCTTCCAGGAAAAACC
ATCCATATTGTCTAAATAATGATCATAAATTCATAAATGTAACAGAGTAT
GTTTTTCCCTAACAATTAAGAATTATTTTGCTATCTTCGGCATAATTGAT
TGTTGAGATGACTTCATGAGAAGATTGTTTCCCTTGATTTTATATGAATG
GAGGCTTAGAGTTGCTTCTTGAACTTGAATAAATTGAACTGGTCTTCCTT
CTCTAGTGTATCAAAGGTGTATGTACTCACGCTGTAACATGTCTTATTCT
GATTCCATGAATCCTCAGATATGGAGTTCCTGGTCCTGAATTTTCTCCAG
CATGATCACCTTTGCGTGATTACAGTGTAACTTGTGATGATGGTGTTTTT
GGTGTCTTTCGACTTTCTATGATTCCATCGCAGTGGATTCTAGAGTCATC
TCTGTGGGTGCGTTTAGCACTTGATTTGCTGTGTGTTTGACACTGATGTT
GGCAAGGTTGTCTGAGTTTTTGGCAATCTTGGGTGTGCATTCCTTGATCC
ACTCATCCTGATCATTTACAAGAGTCTGGTGTTTCCTccagcaagacagg
caacttttccaaaaattggtcagctatcaacctagtatctaaatcatcaa
ccatatatcaatgggactgaaaatttttgattgttgactatgtagtcaat
gatgttgactctcgttgaccacaacattggtagaagggtgaaatatgaac
tttttcattgatattcttgaccaggtcagtcaatattactgacaacttga
ctagaccacgtatcaacccattggcatgggtggcagaaggttattgtgca
atacatacttacagtcaaccaagtattgatctcttcactgtgcttgttga
tactatcgattacacagttgacatatcaacaagtaaaaacatccaaaagt
caataatatcaactgatctcaactaaaaaatcatagaagggtgaaatatc
tactccatctgttcaacatactatttaccactattgaccaaaaaactatt
accaactgttgacaagtcgcctaaaaattggtgaagttgtatgtctggcA
GATCCATGGAGTCAATGATTGCCTCCTTTCTGTTTTGGTATTGGAGTCCA
GTGACATTGTCTTGAAAGCTTTTTTGTATATCCTATAGTGCCGTCACCAA
TGGACTGTCCAAAAGCTCAATTGTAGGGTCCATTTCCTTGTTGGCGTGGT
ATCTGCTGCAACCATTCAGATGCAGTCCTTGGATATGGCTGGATTGATAG
TCCCTGTTGTTTTACTCCTCTTTTGGGACTCATCAGTGATCTTAATTCAA
TATTATTGGCACCATACAATAATTATATCATGAGCTGTGACATAGAGGCC
ATGTCCACGTAGAAGTGTGTTTTTTGATTGGCATGAAATAGGTGATCATA
ACCTTTAGGCTCTCAATGTATGTGCAATCACAAAAGAGATAAAAAATATT
TAACCAAGCAGCctaggttgcaaattccgattttggttactgtcccaaaa
acacagtaaccagtatccaatcgtatttactgcagtaattactgtaggtt
ccggtgaaattactgtgacacaatgcaactttttgggtactgttgcggta
ggggtatatatactcctaccatccagattgacagtaatattactgttata
catatgaagaaattacatattactgttgttactgttcaattcttttacta
agtctaaattactgtaaaccagtgtaattctgcagtaatgttctgctgtg
ctacagtaagattactattttattcctacagtaggattaatactaagact
gttatctacattgtaataacatcgagtaaccacttcattacattaaacaa
ttagtaaaatagtgttgaaaaaccccactcacaggaataaaatttttgtt
gtaaaaaagcgagatgacttctcctctgccatcttgcatgaacttgaggg
aaggggcagaataaaacagaaaaaagtatgtgagaaTCAATTAGACCACC
ACTTAAGCTGCAAATAAGGTTAGTTcaattttacaagaaaaatgaataga
ctcatggcaaggggcgggtcaatagatctgtgtggttggtaggcagaggc
gggccaaggcaatgagtgttgggttggccgccaatgagctaggagtcaaa
attgtgaggtggatggggtgaggatttttcaatcatcaaagttggagaaa
caatattatcacaaacaagcatgaggactcacagcacagggcaggtcaat
agattggcgtggtcaatgtgcaggggcgggcaaaggcaatgagtcgttag
gttggccgccaatgagctaggggttgaaattgtgaagtggatggagtgag
gatttttcaatcagcaaagttggagaaacagtattatcacaacaaaacat
gaggactcacagaacagggcaggtcaatagattggtgtggtcaatgggca
ggggcgggccaaggaaatgagttgttgggatcgcggtgaatgagatccag
gtcaaattattgatgtggatggggggattttttcaattagcgagattgga
aaaataacaatatcacaacacgggtcaggtcaatagatccgctgcaaggg
tggcaacagaagaattcaaggcaagctagagttcagggcaagctagagtt
aagaaggttctactgtgttgggtcggcagcaagtggaaccaattgattaa
acagataatatctgaaaaataaaaataaagccaataaactcactgaaaaa
accgcagccgttgatccaccgtcacaaccgcaaaaggatggtggcggtca
cgtggtgattggatgggtattgtggaagtatggaggatttcctgtgtcgg
ggcggcggcaagtggaatcaatcaattggacaggaaaaataaaaataaag
caaataaacgcatggaaaaaactgtagttgtaaatccgcggtaacaacag
caaaagctgatgatggtgggcatgtggttattggacagatatttgtggaa
atatggaggatttcctgctgtgagggggtggatttttcccatggttgtcc
actttgggttggggaagtaagtgacagctgcaacaagtgcagttgagaag
ggcaatcaacaaccagccatgtatcacaagaatggacagaaggacagact
ctatatgttctggatacctatttggtggttacggtaggttactgtaagat
tctgtgtcacagttcaatctaaatagtgacaacaaaatctatttacttca
caacttttacagtaatcctccacgcacagcaatcacgttacggtccaaaa
tagtaaatattctgcaggaatgcggaattccgccggaattcctccggaat
ttgcaacctagCAAGCAGCCACTACAAAAAGCCCAAAATAAATTAGACTT
GGTACCCTAGTAGGTTTTGGTTACATCATGAAATATTATACTATGCTATG
ATAATGAAGAGCCTCTCTTGGAGAATTAGTGTGAAGGAAAGTTGTACCAC
ATTTTGTGATGGAGTAACAGTGACACTTGATACTGATATACATTTGTGAT
TTGATTGAGGAATCATATGAGTGTCACCACAACAAAATTCTTGATGTTCA
TATCAATAAACCAATATGCCTCACTCTCAAATCAAACCAACAGCATATAA
TTGTCAACATTTTTGCACTGATGAATACAAAAACATCATGCGGTGTGTTA
AATAATATCTTTACGGCATTGCTGATTTTGCTGTCTCCTTTTCTTCCAAT
GCAAGTAAAGCCACAGGCAGGTAGTGCTACACACTCCTATCACTACTTGT
GATGCCATTTGTTCGTTGGAAAAGTCAACACTCTCTAGAGAGTAAACCCC
CTTAAACTCAAAATTTTTCAATTCCGCATTATCTCTCATTATAAAAATTA
ATATCTTGGAAGCCACTTACCAAGAAACCCATTTGATAAGATCAAGCAAG
TTGCCTTATTTTGTGCGAATCCAAAATCACATTTGAAAAGTCTTCCTTAA
CAAACTATAGCAACTTGCCTACCACTTGCAAAACCCTGGAGTAGTTGATT
CATTTATTCACAGGAACATATATGTTACCACCAAGCCATCGCTTACTCAG
CTGCCACATGCAAGAATAAAATACAAAGCATTAAATACAACAATCTAAAA
ACTCAGAATCCTGTCATGATCATGGTCAAAGTCATGGTCAGTGATCCCTC
TTCATCAAACTAATGTGCAACACATTTTAGCTGCAGCTGTAAATCCACAA
TGATTTGAAAGAGGGCTTTCAAAAGCGCTTAGGTGTCATGCCACCTACAT
CCATAGGACAAACACAATATTTCCTCCATGTCATCTTGTCACTTCATTTC
AGTATGACAATATCCCTTTCAACCAATAAAATCTTTCTTCAAGAGAACTA
TGGCTTGAAGGTGCTGTAATCATATTTTGTACTGTCTCGTCAGACCCCAA
GATATTTTTTGGAACCGACACAGCTGTGGCACGTAATTGCACATGTTCTG
TCTAGTCTTGACCCAGTCATGTGACGTACACTAGAAATCTCAGTCCCATT
GTGTGCAATTAAGTATGGAGATTGTAAATACCACAGCTGTTTTCGATATC
AACTGTTTTTTATTTTGATAACTCTTTTGTCTTCGCAAAAAATGTATGCA
ATGACCATATTAATCAATATGAGCAGACAATGAGATACTAATGCAGAATA
TGGCATTTCGACTATTTGTCAGGGACCTTATTCTTTTGCTTTTTCTTGCC
TTTTCCACGCAAATGATCTGGAATCTCGTCATAGTAATGTCGTAAGGTCA
ATTTTGGATTCAACCGCGAGATCTTATCACGAGCCGAACCATATGTTGCA
CACCATACATTGTAAAGGACGAACTGACCATCCAACACATTGGTGATATG
ATTGCATTCAAGTGGAGTATCATGCATTTCGAGGAGAAATTGATGAATGT
ATTGTAAAATTACGTCCGGTTTCACAATAAAATCTCTCGACTCCCAAATA
AACAACTTGCGATTCCCTCCTTTGAGGAAACACTCCTTTTCCTCTTGGCT
GCCGATTTCACCAACACCATTGCATAGTGGAACGCTATCTCTGCCCAAAG
AATATCCCACATGATTCACATCTGAATTATGAAAGATTATCCCCAGCGGC
GTTGGAGTGTGTCGAGTCTGTACCCACCAACCTCGAATGTAATCCGTCAC
CCATGGAAGTAACTCGAGCACATGACCATGTGGTGGAAGCAATACGGCTT
GAGTGAGTTGGGCACCATGGACTCCAATCAGGACATCCACCGATCGATGG
AGGAGGAGTTGTTCATAGGGAGATGAGGTTTTTTCGACATTGACTTCTAT
ACAAACTACTCTTTTGTTGTTCTCTGCTTCATAAATAGCATTGCATTTTC
CCATAACTTCGGGCAAATTAATCCAAGACCGCCGATACGAACGCTGTGCA
AGTCCTACAAATGTCCATTCCTTCGTGTCACCACTGTAATCGCCATCGAT
CAAATTTATTCTCAACAGAGTCTTTTTTCGAAATTGGACAACATCGCTCT
CTAAAGATGGATAGTGATTCATGAAATTGGACGAAAGAAAGCTTCTCAAC
TCTGCCCAATCTTCACACGAATAGAGATCTTTGCTAATGTCACTCTTTCC
ACAATATCCGGTCCCTCCGACATCATCTGCTGTTGCTGACGAACCCCATA
ATGTGTACCTTGCATTACTATCGTGTGTATCATTGAGTGTTTGATTGGTT
GGCATATCACCTGTTGCGGCTTCGTTATCATCTCTAGATGGAATATTCTC
ACTCATGCTTTGGACGTTTTCATTCACGTAGATATCGTACCCACAAAATA
CCACTTTCTCAAAGCATTCGCAATCCTTTGACATGAAAGCATCTTCCTCC
GGTTCACCCCCCTCGGCATTCTTTCCTGCCGACGTTGCTGCGTAGTGATC
CAACGAGAACATATCGACCATTGACAAAACCTCTGCCGACTTCTCCTTGG
ACAACATCCCACTCAAAAGCAACTTATGCCCATCCAACAACTTTTGATTG
CCATGCATGGTATGCACGTAGAATTGAATATCTTGTTCCCACGGCTTCGG
TGACGAAGAGTTCAACGACGGTCCGAAGGATGTCATGAGACGGTGCAATG
GCAATAGGGTGCGGGCGTAAAATTCCCCAATCATGAAGTTGAACATTGAT
TGTAGGACCATGTGCGTGGGAACTTGAGATATCTTACATATCTTGTTTCC
GGGGGAAGACGATGAATTTTCTGAGTATCGAAAAGTGTGGCTGTCGATGA
AGTTCATGTCCTTTATTCTGGACGATGCATCCACTGTGATGTTGACTCGT
TCTTCGGCAATCAAACCGCGATCGTATCGCAGTGGTTCACACCTTAGTTC
CATGGATGGTTGGAACAAATCTTCATGCCGTGGCTCAGATTGTTCCTCTG
ATGATGAAGATGATTTTTGATTAGGCTCGTAATAAAACCACTCGTTGGTG
CTGCGGGCATGACAAATGTGATCAATGTCAAAACACTTTTTGGAATTTCT
CCACCAATATTCCTTTCGATGGTTTGTGCCACTATCATGCTTGTTGTGTC
CTTCCTGTTTCGCGGCTCCTGTATCTTCTTCATTGATTTCATTCTCCAGT
TTGGGCCAACCGTCCCACACTGTCCCCACCCTGTTTTGCTTGGGTCTGTG
ATGATACATATTATCTTTCTCGTTACCCTCCTGATTGGAAGGGACTCGAT
CATCACCCGACTCGTCAGTGAGGTCATCATGCATGGCTGTATCAATTCCA
TCGTTTCTGTATGAAGGTGTTGCAATATAATTCGTTAGCGAATAAAAATC
TCCATCGTCCGCCGTGTTGTGAAAGTCATCCGCCTCGTCGCCGTAGAGCA
GCTCGCTGATGTCGTTGGATAATTCCTCGTTAAGAATCGTTTCATTCGAA
ATGTCCAAGAAATTCtcgtgatggtcgtcgtcgtcatcatcgtcattgtc
atggtGTTGGATCAATTCGTTGCGTACACCGTCAGTGGCAAGATTATGGG
AATGACCATGCTCCGCTGAAAGAGGGGCAATTCCAAACAATCTCCGCGCT
TCTTCTATTTCTTCTTCTTGTAGTTCGTGATGATGCCTGCAAAGATGAAT
TATGAATGCATGTCACGTGGTCAGACATGATAAGTGTGAAGGTGACGGGA
AATGAATGACCGATCCGGTAACACTGTTGCACGGCATTTGTGTTCGTTTC
TCACCCTCCATTGCGTCTTTTCTTTCGATGGGAGGAGTAGGACGGGGAGT
GGGATGCATCCTCATCGTTCCAAATCAGTCGATGATAATTCACCGCCGCG
AAAATGAAGGAGGCAGCGAGGTAATAGTAGTATATTGGCAGTCTCATTAG
TGGTATCGTACATTGTGTTTTACGAGGCTTGCTGTAGCTTTCTGTCTTCG
CGTTGCTTCTTGGCAATACAAAATACATTTTGTCGTACAATATCAATACT
AGTTTATGAAGTATAGTATGTGGGCCCGGCTGGGGTCGGATAGGCCTGca
agacaggcgactttggactttggcgataagtatcgccagatggagtcgtc
caatgtcgtccgatgtcgtcagttgacgtcacctaaaaatatcgggtcat
ttcatgccttcactacgggtcgttcaaatgtcgtcaggtgtcgtcacttg
ggctgtcattgtgtcatcagtgtcgtcacttgggtcgtcaaaaggacttc
acggtcgtcacttttgtcgtcagtttgtcttcactatgtttttgcttagg
gtcgtcagtcgtctttgtcatcactttattcgtcactatcgtcagtaggc
agtcgtatatataccacgtaggggtcgtcaatgttgtcacgaagttcgtc
agtgtcgtcacgaagggtccttaaaatgtcgttcactgccttcagttcgg
tcgtcactttgtcttcagtgccgtcacttgggtcgtcatttttgtcttca
gtgtcgtcacttagggtcgtcattttgtcttcagtgtcgtcacatgatgc
cttctcatgtcgtcacttggttagtcacattaacgagataatgtaaaagc
cgtcagttgtcgtcagttgtcgtcagttgacgtcagttaattgctcaaaa
atcatccacgtggcaaacttgcctgtcttgCTGGCCGGATACACCTTATG
AAGACGAGgaagatctggtaaattgtgaaatgagggaagtattgagaaga
aacttgggtgaatgagagtttcgtgcagtactggctgtactcgaaaggaa
agtaaaccttcaattttttcgtctttctcataaataaatatatgtattgg
aaaatcggcgagcgttgcaagaaaggtgtatgttcaaaagtatgaatacg
tacgttctatgtttttacagcggccttagtCCTCCGAAGGAGTTTCCCCT
TAggccgatccttatcgtgccgtggaacgtagaccgtacctcgcattttt
gtgctctaagtagggattaacgaaccttacggtgacgcagatgcagacgc
agagcacgttgctctccggagattgggttatcagccaacgaatttgacgc
agagtgatttgctctgcgtcggcagacgtagagatgaactttttgagaag
agagttcgcaattttttgtactgagttcctactgtataaataattacaaa
cagaattcaaaaatgacttcacgaccacaatcacaccatgtcaactacac
aatatacgctgtgtacttcggccatgatgaggtccgtgttgacattgagg
gatacggagactacaagtgtctacgatctgtcaaccataaggctcgatta
ttaagtgacgcatccgaaatcgcgaaaaacgcaatcttcgtactgcgtta
acgtcgtacgataaggatcggccTTAaccctccaacacattgttgcacaa
ttgtgagttaactagccgtaaaaaatctgcgctagttgtttcgtaaacaa
gatatagatttacggctagttaaatgatttttaccaataattacctgcat
atgtacccatctatctctacttatcatgtttgagaggggtacttcaattg
gaaacaccctccaattgggattttttttgtttgtatggggaaagcatggc
aaatggtgctatctgtttgcctaaataataatgatcaaataatattcttg
gtgggggtctatcgtgctaatttttcacaaggaatcgatcggtgacgtca
gattgactcagaagtgggtggaagtgggtgaaattgcaatttcaagttaa
ctagtttcggttttacagctagcttattaactagtatcacttttacggct
agttacgttggagggtTAAAGTACCTAAaccgtccaacacattgttgtac
aattgtgagttaactaggcaccttggggatccaattgttgcttaactagc
cgtaaatatctatcttgtttaaacaattgttaccaattatttcctacata
tctacctacctatctctacttaccatgtttaagaggggtacttcaattgg
aaccaccgttgaattcggaatattttcatttgtatggcaaaagcatggca
aatggtgcttcatctgttcgcctaaagaataatgatcaaataatattctt
gggggggtctatcgtgctaatttttcacgagatatcaatcggtgacgtca
gattgactcagaagtgggtggaagtgggcgaaattgcaatttcgagttaa
ctagtgtcagttttatggctagtttattaactagtatcacttttaaggct
agttacgttggagggttaacttgtacaacccccccaaaaaattaaaacaa
cttgtgcaggatcttgcacaatttgaggcattaaagcgcaatgatgacac
atttttttcagtattgggattccacctttgtgatttggaaggcgatggga
tgttcatgagcacgaacaggcaaaatatcctgagactgccaaaaacgctt
gggaaatggagggaatgttaggcggtaaatacgtgctgaacatgaatagg
agtcgagaaagattattggtcctcatctgatggctgtctgatggtaaata
cgttcttgatagaagatgtgatggctgtgctagagatgacgagatggctg
cgctagacggatgataaagtaatcgtagttgttatggtggtctgtagggc
tttttttgcaaggaattcagctgacgcatcagaatgtcgtgaatctgacc
agaacatgatgaaacaagatcattttagttaacttatgcaggatcctgca
caagttatttaacttgtgttgaatcctgcacaagttgctgttggatggtt
aattggtgacgacaatgaattgaggtcaatgtcttcttgttcttgaacat
ttttgatcactatagaacatttttcaacatttttgattatttttgaacat
ttttgaacaattcaaaaatgctcaaaaatgttcaaaaataatgttcaata
ccacgtagttgaaatgtgtaccctaatatttgaacatttttgaacatttt
tgaacaattcaaaaatgttcaataatattcaatctagtttggcagcaacg
atcacttctttcctctctagcggtcatagtggactgaatcgttgatagtt
tttacggatacatattggattcgtgtaacattctttttaatttcttccgt
tgaaatcaggaatacaacatatacgtacaatagatttaaatttgattttg
tgtgattacttgcatcgatatcttctcgccaaatgttccgtggaagggtt
atttttacttctacttacttggttcaaaatttgccagatcttcCAGTTAA
ATAGCTGGTCCGTAGAATGAAGGAGCTAGTTACTCGCAAATAATTATGAA
TTTTGCCTTGAATGTCAATTATCCCGGACAACCCATGAGTGACTCCAAGT
AACTCTAAGTCATACGTTTTTCAAGGATGTTGAAGGGGCAAGTGGCCGAC
AAGTGGTTGCTTGATTGAGGTAGGAATATTACTGTAGAGGGAGTGAAGAA
TGTCATCCATCTTCAAAGTCAAGAATACAGATGGGGCCATGGAAATAAGA
AAGAAATTAGACAAATCAAGGGCAATATTAATAAACTATGCAATATTTTT
TATCAAAGGGCATCATAAATGATTAGctttgtttaacatgtccgcagcat
ctacgccaaaaattgttgggaaagacgccgccctggacatgtcttgacat
cagatgttttaagtgtttttgaatgaggacacaggacatgtccagaggac
atgacaggacacaagaggacatggattttttatgtattagttgttcattt
atgctactttcatgtcaactttaATATACACTCCATAGTTCATTTCAGCT
GGGTTAATGTTTTACATGAACATAAAAACTCATTTGAAAGCAATCATTCA
CTTTAGATAGACTTAATATATGGGGATATGTGATGATCCATGCATCAATA
GTGGGTCATAACACAAAATGATTCTTTTATTATTCAGTGTAATTGCTGAT
TAGCTTTGTACAGACTTTAAGTCATGGAACTTGTGGCATGGAGTGAATGG
GTATCAATGCGAGTCCCATACAAAGGTGGTAATGCTGCCTATTTCCTCAT
ACAGAAGCACAAGTTTGCAATATGTAGACAGTTCAGGACAATTGAACTCT
TGGGTTAAATGAAGGCTAAGAAATAGGAAGATTGAAAAAATATCTGTAAG
ATCAAAGTACTTAGTTTATTCAATATTGTTGCTACTAACTCTCTAACTTT
TCTTTCAATAACACTTTAATCAGACTCGTTGCTCCATTACTTTCCTTCCT
TTAAACAAAAAAGTTGACTACCATCAATTTGTTGCTGCCAACAGCCATAG
TGACATTTTTCTGGAATCAAAACACACCTGATTTTAATAGAAAAATGTGA
GAAATCAAAAACTGTTAAGAAGATATCAACCAAAGCAAACCTACTCTGTT
CAACAGCTACTGCCTGCTTGTGTTGGTGTAATCAATAGATAGGTGTCAGA
TCCAGCTTCAGTCAGGGGGCCGAGTTGTAACTGATGGCATGGCTAGACTT
ACTCTTTCATTGaaaaaatgtgaacagctgaaggactattgtaaaaaaga
tgatacaataaaactcgcctcctcttcaaaaacgacgtctatgttgttgg
cactgggagaatgtgggaggcagctccaacttcagcGGGGGCTGCATTGT
AGCTGATGTGTAAGATCAATGAAAACTTGAGAGCAGCTAAAAACACATAA
AAGCACACCTGGTCTTATTATCAGCTGCTGCTGCTCTTATGCTGGGTAAG
CAGATTGTTTTCATGGCAGTGCAGTGGGCAGAATGCAAAGCATCAGTCTG
TGGAATGATGGAATGAGTAAATGCAATGACAGTGAATTGTGAAGGGATGG
TAGGCAGTAAATTCAAATTTTCGAGTGAATGAGCAGAAATACTGGAAAGA
GTGAATGAAATTGTTTCTTAACTTGCTGTTTTTGTTGGCATGGAGGTGTG
GTGGACAGTTGGCAATGCTTTAATCTGTGGACTGAGTGATGGTGATGTCT
GTGGAGCAATAGTGAGAATTTTGTTAGGAATTTTTTGAGAGAGCAAAGGT
AAAGAGAAGGAGACATTTTCTCACCTTGGCATTGAACCAGATGCTAGTGG
TTGTTGTTAACATTGTTGGGGCAATAGGCAGGACTTCAAAATCTAATCTG
TGAGGTATGCTTGAAAAAACGTTCAAAAACATGTAATTGAGAAGCTGAAA
ATGATGGTCAAAATGGGGGAAGGACACAAATTCCCACCTTCTTGTCTCTT
GGCATGGAGGGGTGTGGGGGGTCAATCTTCAGTCTGTGTGTTGAGTTGTT
ATGGACAACAAAAGTGATCGGAAAACAGTGTACATCTAATTGAAAAGATA
TCTTTGAGTAACCACAATCTCGGGGCCACTGGCTGCTGTCGTTACAACCA
ACAGTCAGTGGCAGCAGCATTACCAGTTTCAGTCTGCCTAGATACTTGGA
ATTTGGCTTTTCAGCACAAAACGTCCAAAAGGGTGGGACATACCTTGTGA
TCACAAAACGTGGTCCCATATGTTAACAGTAGTGAAGGCAAGATGATCAT
GATGAAAGAGTTGGTCTGGGGGCTAAGATGAGCCACGCAAATCATGATGT
TGGTATAATCCCATGGTTCTTGCAGAAGGGGAGGGTGATAGGGTTGAATG
GGTTAAGGCTTATGCAGGTGCTTGAtcatcctagcagcataagaatcaat
ataattttcacgagaaactttaagtttcatcctgtttaccaagaatcgtc
tgaattagcccaaaacagacgattcttgagaaaatcagattaatcctttt
ctcaggaatcagacataacggatgaggcttctctgaacagacgacttttc
agaaaaccatccatgagcggactgaaggattcctctgttcccacgtaacc
cgatacaaccattgctacgacgtgcacagtgtttggcttttgacagaaaa
acactctctctctggagagagagagagagagagagagagagagagagaga
gagagagagagagagagagagagagagagagagagagagagagagagaga
gagagagagagagagagagagagagagagagagagagagagagagagaga
gagagagagagagagagagagagagagagagagagagagagagagagaga
gagagagagagaggggtttatctgatcttccaatattttgggtgttgtta
ttacttatgacaactatgaataattatttgatggaacagttgacagtata
gtttacttctacaactaataaaagtattgaattttagatcaaagctgtaa
ggttcaaatgattaaatttattttatttgaccatttccctcaacttctTA
CGTCCATTTCCCTCAACTTCGTCATGCGTCAAACGAGAGAGGCAACGGAA
TAGGAAGGACTTGTTTatcaagattttttcaaaatcttagttgtgttgga
aactgagccgcttttctccttcttctcctcctcctccttctccttctcct
tctccttctccttctccttcttctccttcttcagtgagacagttttttca
ctttttgccaaaacaggtacatacactacaagctaaattgaacttacctg
taaaaaaataatttttcaggttggcgtacatgggtagtcatcatgttttg
atgtctgcttaccttaaaaattatatcttacttttaaaataggcgcgaga
gcaagcgcggcgcgcccgaagtgctcgcgcccatttgcaactgcgtttta
tagcacttcttaagtgtagacaagctactgtatttttagagtatgtcttc
ctctgtcgctacgaatcgcattctgtctagctcgctacaaaaactcttgc
agcggctgctggtaatatttagattttttcaaaaatattttagtACTTTA
TATGTTCTTATAATGTATCAGGCAAACCATCATTCAGGACATTGAAGGCT
ATGCCTGCTGGGCTTCCACCTACGGTACACTCATGCCTCTTGAGACCGCA
TTAGTGACTAAACTACTCTCTCTTCTTCTTGCTGGGCATTGATATTGGCT
TTAGGAAAATCATGAGTTGACTTGTTTTTCTTTTCTAATGGTTCGCCAGT
AACCAATGTTGCCTGTCCTCTCGCAAAATTTCTCTTCTTTGTCGGACTAC
ACTTGGCACAATCCGTTTCTGTTCCACTTGAAGGAGTTTCTTCATCCTGA
TGTGAAGATTTATGGTCAACCTTGCTTTTTTGTTGGGGTAAGCATAATTC
CTCACCCATCTTCCCACCTGCAATCTTCCCACCTTCAATGATAGGACGGA
AACAGAGCAATAGCTCCTTCTCTTCTTCATGTGATTCTTCGGTTTGTGTG
TCGGTTGTAGCCTTGGGGTTGAGGTCAATAATCCCCAATTCAATATCTTC
GTCATTACGGGTCCTAGTGCGAATAGATGATGTCAGCTCACACCATATTG
TTGTGAGATCGCTTCTAACTAAGCTCACGTTGCAAGATGGCGCAAGAGGG
CGGCGGTGCTTCTTCCCTAAGGAGAAATAGGTTTTACAGTATGTTTTCTA
GGTTAGACATCCACTAAAAGAATAAGATATCACGACATAATTATTACAAC
ATGTCACCTACCTTTCTTCTTCTGAGGTATAGAGTTTCCAGAAATCGAAG
AGCTATCTGAACTCTCATTTGAGTCCCTGTATCCCGAATCTTCCGAAGAA
TTCAATCTTGTGCCTGGAACAGGAGTGGATGATTCCGCGCTCAACGAGGG
AGAGTCTTCTTGCTTTTCGGATGATTTCGATGTGGTGCGAGAGTATGCAT
CCTGTTTTGGATTGAGACAAGGCTTCTGGTGTGTTACCTTTGGTGAAAGC
TTCATGGTGACATTTCCTTCCTTGGTTTCATTCCCAGAATAGTGTATCAA
GGAGGATAACTTAGCACCAGCATTGTTGGCAGTGACAGAGGAGCCCATCA
CATCGTCAAAATTGATAGCAAATGTGCCTGACAGCTTGAGTTCGTTGGAA
GAAGCAGATTCTTCTGAATTGGCTTTATCACTTCCAATATCGGTTTTTGT
TTTCTTCGCGGCATGTTCATCATCTTTTGAGGATTTACTTTCTGTAGTCT
GAGAAGAAGAATTCTTATTAGCTAACGAGAACATGGTCGCCAGAGACttg
ttgttggtgttgttttgtttcattttacttgttgtACCAGCTAGAGGATT
GGGGTCAGAAGGCTTGCGTTCCCCGGAAGACAAAGATTGTTTTAAATCGG
CCTTTTCTCTTGCAATATTGGGTTTCATCTTCTTCACAGGGCGTTCTTGA
TCTTCGGAGGTACTACTTTCAGCTGTTAGTGAAGAAGAATTATGTGTTAA
GGAAGACATGGTTGCCTGTGACTTGCTGTTGGTAGCTTTGTGCTTCTTTT
CACTTGTTGGATCATCCAGAGAATTCGCGTCAGATGGCTTGAGCTCACTG
GAAGAAGCAAATTCTTCTGAATTGGCCATCTTGTCTTTAAAATTGCTTTT
CGCTTTCTTATCAGGAGGCTCTAGATCTTCTGAGGTGCTACTTTCAGCAG
TCAGTGAAGAAGAGTTATGTGTTAAGGAAGACAGGGTGGCCTGCGACTTG
TTGTTCGTGGTTTTGTGCATCTTTTTACTCGTTGGACCATCCAGAGAATT
CGTGTGAGATGGCTTGAGCTCACTGGAAGAAGCAGATTCTTCTGCTGAGG
CCCTCATGCTTTCCAAATTGCAATCTGCTTTTTTGGTAACACGTTCTTGA
TCTTCTGAGGTGCTACTTTCAGCAGTCAGCGAAGACGAATTATGTGTTAA
GGAGGACATGGTCGTCTGCGACTTGCTGTTGTCAGTTTTGGCATTCTTTT
TACGACAATCGGAAATAATAGGACCAGATTCTTCTGCCATGGCCTTCTCC
CGTTCAAACTTGGTTTTTGCTATCTTGGCAGGGCGTTTTTTGTCGTCCGA
GGTGCTCGTTTCTGCAGTCAGAGAAGAAGAATTCTTCGTTGAGGAGGACA
TGGTGGCCTCAGACTTGTTCTTGTCGTCGGCTTTGTGGTTCTTTTTACTT
GTTGGACCATCCGAAGAATTCGATACGTTTTCGCCAGAACCCACTTCACC
TGCACCATCAAAATTTACTTCAAGTAATGGGAACGATTGATCCGATGATC
GAGAAACAGTATTGACGTCATTTGAATCATCTCGCGATCCACCATAATTG
CGTTCTCCATTCTCGTCACTCGAGGCGCCATTACCTTGGTGTTGTTGCCA
TCCTTCATTTAGTGCCGAAAGGGCGCGTTGTTCTGCGTCCACCAAATCAT
GAATCAATTGACGGATTACTCTTCGTGAATCAGGCACAATAATATCTTCA
ATACTGGACCCTACCAAGCCGTCCGACTTGTAGTTCAGCATCCTTTCTAT
TTGGGCGCTACAAAATTTGATTTTGCCACTGACTCCAATTACTACAACTG
GATCAGGCAAGTAAGCCAAAATCAATGCATGGCGTCGTAACTTAGCATGT
GCTGCAGTTAATTCATCAATGAGCTGTGAAACAAGTTCATGGTATATGAA
AAGGTGAGGAAATTTTGATACTCGATCACATTCACCTCCAAATTCATCTG
CTGCTAGCAAAGAATACATACCTGTTTCTTGCGAGCCCTAGACGTACTCG
CTGATTTGCGATTTGCCATTCTCTTTGCATTTTTCCTCGCTTCCTTATTC
CGCGCATCTTCGAGTATAATTCTAACAGTGTTGGGAATGGGTTGGTTGCT
TTCTTGAAGTCGTCTAACGTGAGACTCTTAAGAAAGTTAGAAGTCACAGG
AATAGAAAGAGCATTAATCAAAACTGCCAAATGCAATGTGATCAAGAAAG
GACGAATAAGAAGAGTGCATTGAGACGCTTCTTACGTACCGAGCTGTTCA
ATGTTCCACGTCTGCAAGGTCAGCACGCTCACAGGCTCGGCGAGCAGAGC
AACACTACTTGATGCGACCGTCGAGGATGGATTTCGGTTCGTTCCAACTG
ACCCGTTCACATCTTCAGTCGAAGATGTCGCGACCCGACTATTGCTTCGC
GATTGTACTGGCAATTGACCTGACATGAACACCACCGCATCCTGTTGGTC
ATAATTGTGCGCGTTGCTTTTGAAAGAGAGAACATTTACGTTTTGTGTAT
AATTGGTCTTCATTGCATTGTTGGGTGCATCTTGGTCTCTACTGTTGTCG
ACGAATGATTTGTGGGCGGATATTGTCTTTTCAACATTATTCCGAGATGG
GACAAGTGTATTTGAAGTCTGAAACTATTGGGATGAATGATGAAAGTCGT
GAACGAAAAAGGTAAGAATTTCAAAATCAAGAGTATGACAACTGAATCTG
TGATCTCTCACCATCTGCTGCTGCGAGTGAGCTTGGGGATGTTGTTGAAG
AGGATTCATCGCCATCACTTGATCGACAGCAGCCGCCGCCAATCCAGGAT
TGGCCGCTGCCAAAACTTTGGCTGCGCTAATCAGCTGTTCATGCATGGAC
GCACTGTCTGAAACAGAAGGCGTGTCATTATTGCTAACAGAAGTCATGCT
GTAGTTGTGCCCGATGCCTTGAGCAGCCAACGCTTGAGACAAAAAATTCA
TGCCATGGTTCGAAGCTGGAGCTGCCGCGTTTGTTCCTCCGCCAGCCACG
CCTTGGAGATAGTTTGCCACCAGGCGGCTCAGCGCGTCGTGTGGAGGTGG
TTGTTGTTGTGCGGCATCGTTGCGGGCAGGCGCTAATGCCTCGAGTTGCT
GGTAGACCTGAGTCAGTTGCTGATTGGTCGATGACTGCGCATCGCCACCT
TGTCgctgttgctcttgctgctgccgctgctgctgcGCGAGGATGAATCT
TAGGAATTCGTTTGGGTCGGCCGACATGATGATTACTATTGAGAGAACGA
TGATTGGTAATGGGAAATGAGACATTCAATGGCATCCAATCGTACGTGAC
ATATATCAGACAGGCAGCCGTGTAGACAGCTTGCTTACGTTTACTTCAAA
TAGAATGATGGGCGTGAAAATCAAACATGAATAATATTATGTTTTTGTGG
GGACTCTGAAAACAGGAAGCACTCGATGACACAGTGTGTTTGGCTTGCCT
TCGGTGTGTCAATGAAATAAAAAAATATTGCATGTTGATGTGGTAAACGA
ACAGGTGATCGAGCACACCTCATCaggaaacgaaatatttatgcgattct
aaacattcctttgtaagttatgtaccagaattttggcgatattcccgttc
CGGAGGGGTTCGGGAGTATTCAGTAAGGCAAAAAAATCATAAGCCGGCGA
AGTTATATTGCGTGAATGACTTTTTCCCCCAGGCTCAAAGTTATAAAGGG
CCTTAAGAAAAGGTCATTAAGCGACTCCTACTAAGTGCCAAGCTGATTAT
ATCACGTTGATTACCGGTACTTATCCCTTCACATTCCCTACCTTAACATG
GAATAACCGAGAACAGCGCTATCTGATTAGGACCGCGGTACTTGAACTTT
GTTGGTGACGTATACTATGGATCGTGCATGAATAATTTCACTCGGAAAGA
ATGCATTTCGTTTCAAGCAGACTTCGTCATCGCCTCGTAGACTCGGAAAT
CGGCGAGATGAAAATCATTAGGGGAGTTTCGAGAACGTGGATACGTCTTT
TTATTATGACGTGGTAAATTACGTCACAAATCTTAATCCCGTTCAATATT
AAAATTAGCTGTGTCAAGCCCCTGTTCCAAAATCTCTTCATTGGATACGC
TTCCATGAGGTTTGCCAGTGGAACTTATCTGCGGAGGAAGGATATTTTGA
TAGGCGAAGTCCCTCGCGTGAATGACTTCCTTACAAGGCGCAACACGGTA
AAGTGACTCATGACATCATTGTCGAAAATGTGCTGCTTCTACTCCACCCG
CTTACACAGAAAATCTGCAGTAAGCCCTTTATTGTTCCAAGTGAACGCTC
CACCATTTAAGTGGAAAGACCTAGACGTACTCAAAGGAGAATAATTAATA
ATTTTATATTATATTAATGACTGCTGTAATGAAATACCCCCTGTGGCACT
ATTTGTAGCTCTTGCTTTGACCTGATGGAAAAAGAATGCTTGAGATAATG
TGATGACTGTGTGGAGCTACTCCAGATGATGGTCTAAAAATGCTGGGCTG
CATGttcttaggtgatttgtctttagtttgtcaataaatttttcatgatt
ttcaggcagctagagtcaatatttcgccctttgatcaacttcttggttgg
cattagttggtattaataatttttgtttttatacttgttgatatgttgac
cacaaaattaataccatagaaaagtaaggaacaggttgatagttggtcaa
ctgtgtaattaccataaccttctacagagcttgacatttggttgataggt
gatggagacaagtggtcgataatattgatgcacccggtcaacaatatcaa
tgaaaaaggattatattttgaccttctatcaatgatgtggttagcatcga
cattattgactacatagttgaaaatatcaacatttttcaatcaggttgat
aaatggttaacagggtagatacttggtcgatagttgaccaatttttggtg
aagttgcctgtcttgcagtagttcgtgggacatcacgtgggacacctttc
tgaaaaaaacattccactgtaaaaatgaactttagatgatatagaaaaaa
actggattcttgttgcgacagttgatgcatggtACAGACATCATTTCCTC
GTGTCAAGATACATTTTCTGTTAAATACATCATGCACCTTATTGTGAATT
TGTGAACTTTTCAACTTCACAAGTTTTGACGACATTCAAGATCTGATTTT
TGCATCCTCTGTCCTTTTCAAGGAGGATTAAAATTCAGATCTTTAATCAT
CAAAACTCATAGAGTTGAACATTCTGTAAAAAAGTCATTTCTTGTGGAGT
TTGGTACTAATTTCTTGACGGCTACTTGCCCGCTAATTATCTACTAGTAA
GTAAGCAATCACTGGGCATGTAGCCTTATGCGCAACTATATGTGTGCAGG
GTAAAGATTGCATACTCTCCTTTGTTGGTCATCTAAATGCATCAACTCAT
GTGTAGAGGCCTTGTGAGCAGCTGTGTGGAAGCATATGAGCAAGTGCAGA
CATACATTGCGTTGTCCAAAAAAtagaacctattttccagtccaaatttt
tagggcccatggggcagagggtgtaggggatagaatattaaaatagtttt
cttattttacatttttagtgggaaggtgtcccacgtgatgtcccatggat
aatagccccaaattgtcagatcATCCCAAGCTAATTGCCAACATCATAAG
AAACAAGGTTGTTGGCAGCAGCCACTTAAAGATTTtttagctgctttgcg
aaattatgaatctgcaagaaattatgtttagtatgtcaaaatgcagtaca
ttgaaatagagacatatatttgtattgttggatattatcaagggcacatg
aaaggtaaaatccgggttaccttgttgtcattatatcactatgtcatgcg
ataatgtagagacctacatagttacagtgtggtatgtacactaaagagat
aggattgcatgcctttccatgctgtgcataatatgtgtaataacagtttt
gtatactgtcgtgataatCTAATGGAACaaaaacacttacataactaatt
gctctcatcaagaaggaatctatgttgtgtcggcttgagaattggcaagt
ccaaaaacttataagcacttcagattattaaaacattataaaaagaagac
agagacaagttgctccagcatactgacctaagacgtttggaggtaaaaat
attaaattatgtttttgctgccaaaatagggtacaacttttagtgttgat
aatttgtgggctattagtttattgattacttacaatgaagagcaaatgag
gatggaacggcaatgtaatgcctttcatttaaaatgaaacaaatggatgt
tgtgttggttctatacagtcctggtatgtttacactcttctcttgagagt
gtcatctacatgtgtattctcctgttccatacaaagttttggacctttgt
ccttgtaaggactctcctcacttgggagcttacgatgagtccttacttgc
gagttttttccttggtacctaaagatactaaataatgcagattttttagc
atctgtcactccttccatgaatggaagatcagagtggcaatgagggatac
aaccttcatgatgaaatcaatgtttccatgtctggttatctgttatggga
caactgttgaggactgaaaagtctgtgacattgtaggttaaggtgtaagt
gttgttaaggggagagggagataacacatgaaaagatcatttattacttg
ttaagcttatttttaagatgtattactctcctgatatttaattgttctaa
ttttgaaccctgatagtcccatttgtatgaactgttgtgatagtccaagg
atcattttaatactaacgttctgatttgtggaaggtgcaatcttttcaaa
aaagtgcttcatcagtaatgttgttatcccaatcccggcatgagctgctt
tcttgctttttgttgaggtttgtttgatgcagcctacggtctccaacttt
agtcagtcagcaaggaatggaatgttaaacaacatgtcccaactgaatat
tgctgcaccttgaaaggcctttatagtactgtagtactgtatggtaagtt
gagcaagtgacacatgctgcatttgttaagaacatgactatgtcactggc
tactactgtatcagccatgtctaattcagtTGctgcaaacaaaaaacacc
ggtaaccttccactacattcacaaagcatcagagtgtacaaggaggttac
cggaagtttcactggtgggttgccggattttttaggcattgcttaagcca
cagttttgtttatcacaccgagtcttgacaaaaaatcttctgagtgtact
ggtggcgtactggtagttcatgactgatgcttccttaatcacaagtcttt
acatcaaaaatattaagttggccctagttaagaaggttctgctagatgtt
tttttatgaagtatccaacaaattcattgtgatataacatgtgtccactg
tcttgtgaccagtgtaaacagaactcacatgcttgcattctaacagatac
taaccatattctaaccataccactgttgaatttcaGCCTGACACAACTTA
TGCACTACTGCAATAAACAAATACACTAAGTAATATTTGAATCATTAATC
AGAATTGGTTTGCATCAGGTGTTCTCGCAAAAGGCATAGATCATCAACAG
ACATCATGACTCGTACGAAGCAAACTCCTTGCAAGTCTAATGGCGGTAAA
GCTCCCTGAAAGCAGTTCGCAGAAAATGCGGCCCGCAAAATCCCCCCTGC
TGCAGGAGGTGTCAAGAAGCCCCATCGTTATTGTCCAAGAAATGTGGCAC
TTCGTGAGATTTGTAAGTACCAGAAAAGCATGGATCTTCTGATTTGCAAa
ttaacattaacattaaccttagtaaattatgctctatatatacctagcat
agacacgtgtctttctttgcggatgggtcagcGcagtggctgatcagcca
cagggaggttggtgtgacccttccctcatccccttacacgggggcagttg
gactcccttagtccaacagtacagcaccacggacagtcgcttgcccttgc
tgacatatacatttggccagattggagcgagattgagcatctagttcagc
cgtatgtggtctcaaatccccagatggagtgccggccacgtggttgttaa
aagtgagcgcttagcggacagagccgcgtccattgcgtccagccagtgga
gtctggaggacGTTGATCCAGAACCTAGCGCATGCCAATCTTGCTGCATC
AGGTGCCTGTGCCTTGGAAGGAGGTTAGATGGATCCACTAGCATCATCTC
ACTGACTTCCTGCATTACATCCGCATGCTGCAATACTGTACGACCTTCCG
TCACTGTAGTAtatatccaggcattccggtatagccactgtcggtgggtg
atgctgataagatgctggataaactgggctgcccacgaggcgatagtccg
ccgcgatccagattgcctgagatattcttcctcgataggcaataaagagt
gtgcaatccgcccttccaggaagttttgccacctgagatgatcgtggttg
cgtgcatactgTGTGTATTTGGGATACTCTTTCAGGAGATGACTTAGCGA
CACGCTACCCCGTGACTGTAGGTAATCCAATAGGCCAAGGATAAGTCTTT
CATCCATATATGTGTCCTCTAGCCAGTAGACCAACGCCAACACCGACTCC
ATAAACATCGCTGTTCAACCAGGGTTGAGGCACTGGGTTAGGTGCAGGGT
GGAGTGAGCGTATCCATCACCGACCGGGCTCGTGTACATTCCCAGTGTTT
GCGTCGCTTCGCTAGGATCCTTTAATGCTATATCAACCCTGTCTCTGCTG
TGATGCGGGATAGAGAGGTTTCCATATCAACGTAGCTCTCTACCTGTCCG
GAGTCTAGCAATGCCACCATCAAAGCGGTAGGACAACATATATTAATAGC
ACTTCTCTGGCTTTAAGTTTCCACTGTAGTGAGGGCCGATTGAACTCGAT
CAAGGAAAGTGGACGTATCACTACTGGCTGGGTTCAGAtgtaataaatcg
gtgtcgtcaacgtataggatggcagctattcttttcaccaaggctgtcca
cgccgtcttcagttcagcaccgtggccctctctcgtgtatgtcaacaaga
tcaacgtgctaatagcagtccgaattggtggagaagcacaactaccctga
accaatcccatgaaaggggaactcttcgctccaccgtatcctctggaggc
tatatcatatccagtccttagatagtatgtcatctgttggattgcttgta
ggtacgtgatcgcttcttgttggggcactcccattgcttgaacagcgaga
ctgcaaattgggtgattgactgcgtcgtaacaatttgctgcgtccgtact
tgtgaggcacgcttcctcatgcagtgtatttgccgagtcatagaatagtt
gtttttgtagaacgccatcaattgctactcaccctttagtagcaatttgc
tccattgggaccatgtcgcttgggagcatgtgtgccatcatccgtttcga
aaaggttagctttaaaaaccagttaaaatccccttctaataggcagattg
ccctgaccttcccgatgtaaatattccctagctctttctcaagtagcacg
gtaaccccttgttgccacctagcgaggggcaacctgaatcccacggctag
gttaatgctgcgcacatgcagtgaggcaaggctaattgacgtgctggcgg
ctttgtaaggtccaaagtgatgcctggagcgcgacaatgacgtacgttct
ttcgcggtatgccaatagtcgatgaagtcttctacagtgaTATTCCATCC
AGTGATCGGACTGCCGGCAGCGTTCAACCGTCGACAGGCGGCCATTTCGT
TGAAAAGCATTTTGGTATATGCATCGTCTCCAGCTGGATAAGAGAAGGTA
CCGTCTAAAACTGCGGAGGCGTCTGCTGTGTCCCCCAGGTCTCCGATAGC
AACAAGTAGCTCACCGCTGCTCGCTGGTGCTCTTTTGCCCAATTGGAAGC
TCTGGgacaagctagagttacatgccctaacaatatccttttccttagtc
aggatccaagcgtctccttcctcacttgcttttggattgttcaattgcac
ccgcaggacggcacgcccgttgggaggtttaacagcaagattaatttgtc
tctgacggtctctatctgattcccgcttgatcattctcttgatctccgcc
acatcatcaggcgactctcgatcttgagcatttcataagcatgagttgag
gtggtgacggcggagcgacggtgcatcccgttttagccgttgtagttcgt
gaatgcaagtgaaaaggCGCGcttcagcctcggacttcgagagactcagt
gggtcttcaataccattgcgccgggatgcccttataagatttcttgtatc
agacactctgccatcgtgccaacggaggatccattttaatatttctctgc
gcttaagtatgaggttaattccaggggtaaaggcgtagacgtctgttttg
cgtcgcgtgcatgcagactctgcactggacatgagttgtcccaattcagt
gtcccacttattgtgcacagctctgagctgctctgccgtgaggtacggtg
cgcacttacacaataattccatcttctccttcatcttgtggcgttggacg
agttcatggagacggttgcagtaaatccgccgggttcgatctacctggca
attgagcaaacgtccacccggacgcccgatagctgggtatcgacccccga
acagagatgccgaagccacttcgacgacaaacaaccgatggtcccctaac
ccaaaccaatgcggaaagcacatcgcgtggtccgttaccaggccgggcaa
gccaaatattgtggagatcggttctgtacctctgtggtgcgaattgtgga
caggacatcccactgtgtcttttataaggcagctcataaagaagggggca
tctcctagttcttttgccaagggttcactatacgcgttttggtttgcgtt
gatccctagtatcaccttgtatgcttcctcttgccatggccaaATCATAT
TCAACAGGTCTTCCTTGAATATCTGAGAAGGGGGGCAGAAGTCCCCTTTA
CTTTGATAATATAGCGAATGCTGGTATTCGACGTTTCGGAATGATTGCTT
ATGGATAGTTCGGTGTGGGAAATAAGTTGACACCACAAATGTGGTGGGCC
CTCCTTGGCTGTGGAGGCACAAccaggtccatcttcccaaaccggtagta
tcctggccggtcattgttatgacgtcgcaaagccgtcccaacgctactat
tgctgttccaccataccggtctctatgtaacatccgtccagttgtgttgt
ttgaagccacccccctcttttcatcgcctggtgcgacaagttttgtgaat
tgcttctcaggagggacaaatcgccagtcgcattggacctcacaccctgc
tactatgtcaagatgaagacgattgattaatccgttgagtttatcgactt
ttcgagtattcgaatggacccccaagctgttccaactctcaaaggctatt
cgtatcatgcccccacgcttcttagtcggaagatggcccaccccaccgtc
atccaggagttgcatgaCCTACCAGATAGTGCCTTTAATGCCAAGCTTAT
CCGCAACTCAGCCAGTCTGTACCACTGGGAATATGTAAACCAGTGCTTTT
TGACGATCAACCACAGTCTCAAAGCTGGCCCTACAGTTGCCAAAAGTACA
GATCCTGATGTTCCCATCACACCGGATGAGATGAccctagaggaggaatg
gccagagtggaaacctcctgatatgactccgggtggggtgtggcaccaag
cacgggtagaccgactaaagtgggcatgttcattttacaacaacagcgat
ctgctttttgaagatggttcggccaagcttgcaattcaccgccaaaatta
tgatgacaccggccctgctccaaaaagactacaactactgcaactaaatg
tggcaaccaccccagaactgtgcctgatctgagtctacgtctgcaaaggg
cattcagagggtggttgctacaagtagcaaacaacagtgacagctgatta
caagagtggctatagtttgtctaagtacttagatttcAATTTAATTATGC
Acttagttggaaatgtccgcagcgtgtcatgtcgtgggaccccccaaatg
acatgtcattcgccgacatgcagatatgtcTTGGAAATGTTGGGAATGAC
ATCCCAACACCTCATCAGATTCTATGATCTGGACCATGCCAGACGACCTG
ACATGTCGTGTCAAGATGACGTCAGCCGACGTGTCAGCTGATTCTTTTTG
ACATAATAAAAATGTGGCAGATTGAGGCTTCATACCATCCCGCCCACTCA
CCGCCCACTTTTATGTCACCCAACCATGACAAACATTCAACGGCTTTTGG
TTCATCGGCTTTTGGTTTGGTGGTTTCCTGTTTGGTGGTTTGTTGTTTGG
GTTTGCTTGCTATGGTTGATTGTTGTGGGTTTAGTATTGGCTGATTTGGT
GGTGTGGGGCCAGTGAGCTGCCATTTGCGCCAGATTTTGCCGCAGTAAGT
TTCTGAGTTTCTTTCAGCGGTTTTGGGGAATCGGGTTTTGAGGCGCTGGG
TTCGGCAGCTTCAGTTTGGCAGCTGCCAGTTTCAGGCGGTGTCAGGTCCA
CTGTCCAGACACTTGAGCCACACGTGTCGCCAAGACAGCAGAACCCGGTG
CTGCCAAACCTGATGCAGGGAAAGCCACGGGTTTGTCCATGCCCTTCCCT
ACAGACGCAACAATCAACCAATTAGACTAGATAATATTAATTAATTAGAT
TTTAGCTATTAATTAGTAATGATTTTAGTATAATTTATACAAAACTGATT
AGTTTACAAACTAAAAACTTTCAATGATCTCTCGCGTAAGCGAGAACAAA
ACAACTGCTGAGATCATCTGGCGTTGTTTCCCAGCCCACGCAACAATTCG
CCAAAGCCATGCACGGTCCTCACAGAAAGCAGCATAGATGTGGTGTACAT
CACATGTGAACCCATGTGTATTTTGGATAAATTGAAACGGCCCATTCCGT
TGCGTTGGGAGCAATTGAAACATCTTTGCTGTCCTGGAGCCGGGATAAAA
TTACCATGTAAATATCTAGGGAAAACATGCAAcgtaaattatctaggccg
acacgtgacccagccatgaatccagtcacggtgtcggcaacatttcatgt
cggccaatttttagaagacattgtaggcgttgcgacgacacgtggagaca
tgtcagtgacatttccaactaagGTTATGCAAACTATCCgaaatgaaagg
tttttttaaagacagcgtttgagatagaaacctttgtttgcgatctactg
accaattttaatagacaagaagaatcatccatgtggacacagaatcattg
ttgtgggcaaggagtcggttgatagtgataaaaagatggtttgtcagtca
ttaagaaacaattgttcacaatgagacgtacctaaaaacacgaacgttgg
tgttggattgttctcattggattgtttgcgatggatggttcacgttggat
ggtcgcaatggatcagtcacaatggatcggtgtcgatggatcggtcgcga
tggatcagtcacgatggatcggtcgcgattgatcagtcgcaatggatcgg
tcgcaatggatcgattggtagcgacgtttgcgatgtatcgttactaatgg
attggtcatgatttcacaattgattgcgatgaaacgattgttttggacgg
aTGCAATCCTTTACAATGAAACAACTGCTTTGGTGAaaacgatggtgctg
gtggaaacaagggctggcgatgacaggggtgctagctttgctatggtagc
aatgaaagctgatgaaaggattggatagttaaatttgggtggcagtgatc
ggagaggggtgagcagttgagcaaaggtatctacccggaaagggttgtgg
tactgagaagtatgtagaagacagagggtattaagttcccacgcacatca
caattccaatgacaagataaaaataaggtgaaactttttttgtgatgatc
actgcttctctgtggtcttgttagattcaggactcccaattgtagcagaa
gattagtcttgcggaaaatctcgcgacgttcagccccgcggaatcagacc
atctgCGTAGGGTGCATCTGAAGGTCATGCTTGCTGTTCATGATTTGGAC
GATGAGGAACGAGCAGGGAACGAGCATAAGAATGCCATGCCATCTCATCT
CATCACGGCGCTGTTTTGCCATCGTAATTTTTTGTTTGTCTGTGGTTGTG
GCCACGATCTACCGATGTATTGCCCTTCTTCCTTCGGTCTTATCCACAGA
AGAGACCGCATCCAGTGAGTCATCAAGTCAGGGTGAGGGTGGGGCATCGC
CATGGCAAAATCACGAAAGCAGACCATCGAATACAACAGAAAAGTTTTCG
TCTTTCCCACCAGTTCGTCAACCACATCAAGCAAAGGAGGAGCTCCTATG
CCAACAACCCCTCTCCCGAAATGTATCGTCTTTGCGGCAACACATAGATC
ATTTGGATCTTTGGGTTGTAAGCCATGGTGGAGTTGGAACCAAGTACCTA
AATATGCACCTCGAAAGTCAAGGGTTAAATCTGGGGCGGAAGCAAATTGG
GATAAGTATCGACGACTTGTCCATCTGGGGAACAAAGATATCGTGCATTC
CGTCTGGGCGTGTTGTAGCACTACTCCAGCACTAGTCGTCGTTGGAGATA
TTTGGCGCGCACTTGTATCACAGCATCGGAGAAATTGGCTGCGGATGAAC
ATCGCAAAAAACATCTTTGGGGAGCAAGAGTGTCAGTTGAAATCTTACAG
CCAATACGTTGATTTCATGCCAGAGGATCCGGCTGGGATCAAGTCCTTGA
TCAAGACTTTCATGGGAGCCAAGAATGTCGTGTTTTTGAAGGCCCCATAC
AGCGAGCATTCGGTTGCTGCAGTATTGAAAATGTTAGACTTGGAACAAGT
TGATGAAAGACTAATGACTGGTTTTATTGTGAAAGAACGAACAAGCAATA
TATCTGTTGGCACTTTGACTGAACTGAAGCCTGTGTACATGCCTTATGAA
AAATTGCAGTCGTTTTTGGATGATGAAATGCCTCAATACTGGACACCACA
GAATTTATCGAAAACTTTGGCGTCTCATCTTCAATCCCTCATACACTGAT
GCATTCTTTAGTGGAGAGGTAATGCATAGATTTGCGCAAGTTTGCTACTT
GTTGCCTCGGTATAAAAGGTAATAGTGTGTTTCCACTCCTGTTTGGCTGG
GCTGATAAATGACTTGCAGAATATAATTACAGAACACTGCTTGTTGAGTC
TAATATTCAGTCAAATCTGATACTGTGCAACAACAGTCGAACTTTGAAAT
TTTCTTTGAAGTATTGATAAGGAATGAATTGTTGTAACAAATCCTGCTGA
TTCTGCTGAATTTCACCTGACACAACCGTAATTTTGGTTTTGGTTGAAAT
GAAAAGACAAAAGATTCATTGGTCAAACCGAACAACAGAAACTGAGCGAG
AAGATAAAAAATATTTTATACAGTTGTCAGTAAAGAGGAACTGAgaggag
gaggagggaggaggCCTCAACAAGACTACGAAAAAGGTTAACAGAACATC
TTTGGCAATCTTTGCCTGCCTAGTCCACCCCAAATGACTTTGCTTTGGAG
AAATGGATGAAGTTTGGCGTGGGAGTgaggttgagggaactggcccattc
ataatattatcaacagtagtaccaatgttgttaggtatgataatggaagc
tagtaataaatgcaataaatccacgataaactattatttggatgcaataa
tgcgtcaatagcatcatagtgaatagttcagaacttaacaaatgaatatt
aagatgaccaacattgacagaatactaatgttcaaacagaaatggattaa
taaattcaatatacagcaaatactcggttatggtcttatttcttggcgat
agtcttatctctcggaaatggcttattttttggaaataagaggcgcgtct
acataggaatagtaaatgttcacgtagctcttgggaattggcttattcct
caggaataggcttatttctcaggaataggcttatttctcagaaaaggcct
atatctcggaaatagtcttatttttagtgctatttccgagatataagcct
tttccgagatatatgactatttccgaggaagcacaacctactttctacaa
gtacgttactgcatataatacaTAGTGGTAAAAAATAGTAACCTTGCAAA
TTTTtaatactacttcttcctcctactgttttatgcttgctttaggtcct
ttaaaaacatagacatgttccctcaacctcACACTAATTTGAACTTTTTA
AACATGTACTATCTCGTAAAATTGGTAAATATTCCCCACGATTACTTTAG
CGTGAATTTTTTCATGACTCATTCTGTTTTGTGCTCAAAACTGGACGTTT
CTCACTTATTAATAATTCACGCTTTTTAAAACACTAGTTGTTGTGCCCTC
ATTCTTTGCTCTCAACTGAAAATGAACATGCCGCCGCCCATCATCTCAAC
CAGCCACCATGTTTCACAGACACCCAGGTGAGTGACTAGACCACACAAAC
TCTTTTCAGAACAACCCTACCAATCAGCGTATAAATTAAGCCCATAGGTG
CGCTTCTTCACTCTCAACAGAAAATGCACATTTCCGCAACCACCACTGCC
TGACATCTCAACCAGCCACCATGTTTCACAGACACCTCCACAAGTGACTA
AACCACAAAAACTCTCTTCAGAACAACCCTACCAATCAACACCCTGCCGC
CAGTGAGTGCGCTTGCTGTATTTATCAGTTATGCGGCCTTGCAACAAGCA
CCATGGGATCACCTTCTTCTCTCTACACCTCCCCTAGCTCTTGTCACAAG
ATCTCTAAATCTAAGATGTTGTGCTTGACCAGGGAGTGGGGAACCATAGG
CAAGAGCTTGTTTTGCCTCTTGGAGAGGTTTAGCTGAATCAATCACTCTT
TTAGAGGTTTTGAGTAGCTGAATCAAGCACTCTCATAGAGGTGAGTTATT
TTGAATCATAGATGCAGTTATGTATTTTTTATGAAATGTTGCTTGGCATT
TTGTTGCTGAATACTCATGAAAAGAGATCTTGCTTTGCAAAAGTCTGCAA
ACTTAAGCCATTCCACTGGATGATTGCCGAAGTGAATACTTGGTttcttg
atagacttgggccagcttctaaggcagctgcctagttgtatcaacagcat
atcgccctatctgtatccagctatggacaatgccagacatacgtacgata
cacgtatccttacgtacaacactctaccctactcagcacagaccgtgtct
ctgcacttgcctgtaagacaagaaaatcgcgatagagccacacagcccgc
cattttcccaattcatatcattgcaaggaccctcacgtcctcacaaacct
tcctcctgaattgcttgaccaattcaactgatcaaaacactagcttcctc
ctagataaagctctccaaaaagttttcatcatttccctttgcctgcctgt
tacatgtcttccgtcatttcttgtgcccaaggtacatatatggttgcctg
gagttcaatccgtcaatgcagtggttctgactgctggacggctctcgtcc
tctcctgcatggatgtggaacctacaacgtcctgggaacctctatcgaac
tcactctgggagttcttccactcctgttccagcagacccttgctcgcatt
cgcgacttctcacacaggttttgcctgtccactcctcagtcttgaccacc
tccggtctcaccttggcaccaactcgggttgccacctcccactcgctcgt
aacactccacaaaggagccagtgatgatgccaccatgcttgatgccagct
tccgcggtcacctctccacctcaaagcgcatcactgccctggcaaacaac
aacctctttgcaggttttctcattgatcacacccaacaagtatgtccatc
ccatcttccagccacaacgctgcacactcaccaatcctgacatgggaacc
aaacacgagcacctcgacggccatgggagcaatgaccccaggttcctccg
tgtggagtttgctctggtcaaagttgctggcatgcttgtctgcctcgttg
acacctcctccactgaggtaccggcctgctactgctcaggccccgccttc
actgcagccaacatgacaggcaccaacactctcaacctccacgacagggt
cacatacaaagcggtgcacctcccgctctctctccctatcccctttggca
acactgacaccaccaaaggtactctctccaagtcctccatggacatcctc
gacaccaccgtcacggatggtgccttctaggcacggtgcctcctggccca
aaacaagccgcagttggaggaacttgtctgctgtacctctgagggtatcg
gaaggatggacaaccacctgatcctaccccgcctcctcactgggcaactt
tggggccagcccttggcctgcaaggtcactccggtcagtgatgacaagga
ggatgaacccaagcctgccatcgatgccctcacagcaggcctcgccgaga
tcactgatcttgctgcatgcagcgtggccccgccaacaatggtcgccacc
acaccggatgacacaatctccacctcgacggcattgctgccatgtccctg
ttgatcccttgcaaacctgggacatctacattcaagccggccaccaagga
cacccgctcaacaagaagctccgcaactgcataaagctcaccaatctccg
ctgggaccgcacggccgaatccctccaccccccgtgctcaccaagaatgg
caagtggatctaccgctgtactgatcaagctggcatcattgaggccatgt
tgaacatgtttgccaacatacccgaagccatcgcccactccaccaatttc
ctccattgcaaggttgacctccagcatcacgaccctctcgtgtatgctca
atatgccacaagctactacgaggttgtgacgatgcaatccatcaagctca
tcggcgagagcaagaagctctttcactatttctaccttgtcccggaccga
atctgcgtcctacaaccgcaaagccaaagagctcctcggcgaaggcaagg
agaacctcttcaaggtcaagaccaccatcacgatgagcacggccatcacc
accatgtaccatctccgtgcctacctcgcgaacatctgcgctgtcattga
ggcccagtttgtctgcaacttgtccctcaaggacattcacacacctgcca
tgttcgttgtggcctgcacctttgctctccacgtcttgtcagcctccatg
aggtcctacctcaagaagagcaaccgaccccacaagccgcttgtcctctt
gacagtgcagatgctcgaccagctgagcatcctcgtcactcacccccttt
gccatgtgaaggatgccttccttgttgtcaaaaacctcagacaagttcat
tgaggcctttgagctcctcgattactgcgtgagtaccctccgcaagttcg
agagtggcacgggaaccatcccatcctatcccctcctccaagccaacaaa
accaaattcaccaagacgaagatcgacgaggccccaaagtgcaccgccag
ccacgaccctctcatcttgggtatcatcacccccgacaccaagcgccagc
acggtttgaagcccagcgacattaccccatccagcgacaacctcaacggc
acacttgtgtacaccagcaccaacatgatgccgactgtcaatgagtccaa
cctctccttgcgcctctgtgccgctcgccagcttgtaggccgtcattgcc
cccgtggcacatcctgcatgatgatccaccacacggacatcaccaagtgg
cccggcgtcacttttgccaagtgggcagccctggttgacaagacgcccgc
tcttgattggaaccggaaggttgtcgacccagccaaggtctccgcttgct
ccgccaagctctctgcctcatctctggccaatgcatctgcccataaggcc
aaagcgtcaggttaattactaaaacttagttactgcagcacttatttcta
ttcactaatcttatggcatatgccagttatccttcacttgaccagccccg
accgcattgtcaacctcaaaggccacctccggtcacaccgtgccggcatc
ttgtcaaccctcgcaaccgacaccggccgagcctgcgacctcctacccgc
tttcctcgatggaccgccacccccgtggacctccatcacatcctcgcaag
acatggtcctcctctgggagttcaacaaaagtatctcggccagtcggatt
acgaccccactgctgcttccctctgtaagtcattctacgacaactaccta
tcgctctctgccgttggcaatgacatttgccccaacgccacattgtcggc
ccagccaccattgccgtgcaatctattctgctcctcctttggcaagccaa
gcgcaagctactccttcatccaagatgcatgcttcgagacatcctacttg
cttgtcctcaaatcgggattctttgaacccgcggacatcctgaacctcca
taggtgccacccactcttatcgcatctattttgtgcctgtgtacacttat
gctactatgactttctctggctcgcccagtacaaccttgactgggacaag
cagcagtcactgagccatgacaaggcatatgccttccttgcgtgtctcct
acactataacctaagtgtagcctcaaccatccggttcttcggcaacaact
acaccggcgcctattgcgacatcccgacaatcgtcaactctctttgcaca
cacagcatagccgagtcactgatctcacactactcatgcgtcatgacagt
agggtgccccaaccaccttaacacatcgacattgcgtgacaacgcactcc
tatactggtggaaagggaaccacccctccatccacaccaacatcgaccaa
gtcatgaccaccatggacaaggaagagaaaaatgactatgtcatacacat
tcctcattggctctggtgattcatgccacactgcttcatcacactactgc
acatccttgagaaacccggcaagaaggactgccaaatcttcgatgcatca
cgcaagtaggcctgggactcaacgccgatcaacgaaacaacatcaacacc
atatggctccgagctcatttgcacgttcggctctgtgcgcgatgcgatcc
tggtttgcgcttacaatctatgactgtcataccctgacgacaacattatt
gtccacaccaatgacgtcaagtccagcttccagcagaccaagcatcaccc
caatgttgcgggcaccttctcgtacatcctggcggactacctgttctacc
aggtaggccttgccttcggcaccgacttcggccccgccaatggggaagct
gtccatcgcacacagttcgccctagccaagcggctattcttcgacacctc
cctggtcacaaagcactgtgccttcctcgacaaaatcaaatggtgccgct
cacgtggtggaaaaaagtggccacgattcacatgggccttttgcgacgcc
ctcaaccagggcatctttgacactcacagcaaccccatgccaatgccaca
tggcatgtacatcgacgacgacatctacctcaacgttgccaacaaacacc
gattcaaacaagcaattgccgctagcatcgaatcaatcttcatgctgcta
ggccaatctaacaccgcgctgtgccaggatccaatttcctgggacaagct
acacgagctcctagtcgccccggtgaaccggatctcggccttgtcctcaa
cctccactggatgacagttggcaccctgctggacttcattacaagcacaa
tcaacctcctccaaacgacatggggaccccatcagtgctccttcaaggtc
aaagaggcagaggagctcacaggcaagctcaaccatattgcctttggggc
cccctggttgaaatacctcctcatcaatatctactctttgctcggcgccg
ccctccgcctaaacaaatcacacctcattcgcatgagcccatgcttccgc
gaagcactgcgcaaggtccgcacggtgacagcccctgctaacggcaatgc
caagcacgccttctacaccggcacgaccgctcgatcaatgcacggctcca
acacacctcatcacattagcacggacctgtgtcgagacctccgcctcatg
gagagaacactgtcattgctgcattgcctgacatcctgtcccatagcata
cctcatcccacgcgtacccattgggacggcatgcagtgactcaagcctca
ctgcagcaggcagatactgccccaaagcaaagttctggtggtacctcaaa
tcgcccaatcccatccaggcatgcaccctttgccatgttaaggcacagaa
caacccctcgctggtgagcatcaaatccctcaagtacgctgcgcagctca
tcactatgatgggctgccacctttcccacgtcaaaaccaaggactcgcgg
gacgacccccatcccgtctatcacctcaagtgcgacaacactacaggaat
tgtctctcgtttatagccttatctctcggttatagccttatctctcgaaa
taagaagcatgtctacataggaatagtacttaatcatataaatctaggga
ataagcttattccttcgaataagctttattcatcggaataagcttattcc
tcggaatgcttattctctgaaatggtcttatttatagcgctattccgaga
gataagccatttccgagatatatggctatttccgaaaaaaggcgatattg
tttcgtcatggagcggttgtgcttatgttcgatgggattttcaaagattt
tttttattttcaaccagatcattttcaataaaacaacatatgattattgt
attgttcctacataaggctgtttcttgatctaagtatatttttcacattt
tttccagtaattgaaaataacttttgtcaaaaatagagttatctgttaca
attgtcttatcaattgaaaatagtgatatgatgccatacaataaaacata
tcctacattactattttgctagcttccctcaacctcATACCTGTTTACGT
TTTACATCCTAATGAAGACAGGAATCATATAAGAAAGTTGAAGTTAGACA
AGGAAGTATACTTGTGAAGCTCAAAAACTGTTATTGCACCTCATTTTGTG
AAGCAGGTGTGTGTGACTTTTGTCAACATATTTGaaaacaggtgaaaacc
atatgttagacaagaacatgttcgatgaaaagtgaatatgttttcctata
cctcgtttcgcttagtaatgactgcttttacctcagatgccttatctgat
gaagattttagttgttttcttccctcttttctattcctattccttgtctc
aaacgtgtctctcaactcttttggaattccatcacccacttaaccttata
ccgtctcaccttacccagcttcttatttgaatacaggatagtttgcacaa
ccttgtctttggaatcctaataaacagaacaaaaatgagccctaaaacat
gatgtcacatggatagcaaaaagggaattgagattgaaaagattttacta
ttatacctttgccaaatgcttgtttgccatttcttgactctttcttgtga
tgaaatcatctacgatgtcagatgttatgttgcctttaggttgccaacta
ttttgaaagtcgccgatccatctgatcaagtacttttgtcgaccattcaa
ttcaaacttggaatggaggatagtctcgatgggatgttgctcctgcattt
ggtttgatgtctcttcctcaagctggcttgacctcaattcttcatcatca
taatcatcatcagtggtcacctgagtacaaggtggtagtctttgggagga
gggttcaaagaaatcgagtaacgccccctgtcccattggtatccctggac
actgatgctgcttctgctccctggttacatcttcctgaacctgctgctca
agcaactgatccccgcttgtccaatgtcacttcacagtctgttgtccctg
ctgacgctcccgctgtgcattttgctgttgaacctgatgctctagtagat
gaacatgatcactcatttgctccatcatttgcaactgcagattccgctgg
tgCATCTGTCGCTGTGTCTTCATTAGTTCCATCTGTGGATGATGCTGATT
ATGTTGATATGGCTCAAACTCACTGTCAAAGCGATCCATATCATGTGGCT
CAGCGGCTGTGTCAAGAAATGATCCTGCACCTGCTGAGGTTTCCCTGTAT
GCGTATACTGCAATGCCTGCAAGTTATGTGTCATCTGCCACTGTGGCTCA
ATGTCTTGagcttgactaagccatgatttgacactcttttctttccaaaa
accttacaatttgtttcgttactaatggtatatggaggatcatgtgttcc
tccatgaacaatgagtgcaaagggaagcatgtctctgagaaaaaacacta
ttctcagtgtttagactgtgaatattcatccaagtaagcccgagacaact
caagacatttcccaccgaagtacgcatcagttcttcaacgtcttttgtgc
aagtaatggactgacctctgtttgtatgtctgctatgattaaatgcactg
acaacttctgcttcaaatgaagcttttccaatgctcatcatctcttatgg
tggattatgttcaatctatgaaggaaatatttaatattgtctacagtaat
ggcaggaaataaactgaggttgtttcccagaaggatatgtgcataataag
accagtactggttcgcatgtgtgacattgagactgctcttcaaataagaa
atgagaccgcattgaaatacaacaactccttattggtctgtcttgacagg
gattCTGAATTTTGTCAAACTGTGTGGTTGAATTTTTGGATTAGTTTCAG
TTGTTGTGCATTCTTTTGCGGGAGTCTTGTTGGTAGGATGATTGTCAATC
TCCAATATGGAATCTTCTCGACGTGTGATTGGTGCAACATCACGTGCTTG
GGTCATTTCTGGCACGGTTTCCTTGTTCGGTGGTTGTGAATCATCTTGAG
TGCACgtgtttttcactttatcaaaaccaatttgattggttgaagtcggg
tgagccattacagttgatctcaggacattgttttgaccatcacatgtatg
caacagtgtagcaattgcttcattttgactttctgcactctctttagaac
actctgccattgttgccccaggtgttgtggatgtgatagaattactgaca
taatcattgccattggtgttgttaatgttataaccactgattgtggatta
tacaattgagagttcattATTTCTATGTGTAGttgtttgaagaattgtgt
ttgacaaatgttagggttagggttagaagggtacccccagaatttttttt
ttttttcccgggtaaaaaattacaaacagccccccaaccaattcctttgt
aaaaaaaaaaatttaattttttttgagggtgttggtggttgttcttatta
ttttttacccatttctctcttaatttttatttctcgacaaagaaaaagga
aacgcaccccccacgcccttctcccccttttttcccaaaaaaaaagataa
aaattttttgaagtatcccacttctcaagtcgtcccacctcaagtaattt
cgccgatgccacccatcgtccggttttcagtcgtcaaaaaatgggcgatg
gctgggtaggtaatgcccttacctttacgttgtgttggagttgagtacca
gtcaagtgtcaaaaatcaattatgcccatcgtccattttttacagtggtc
aaaaaaatcaagtatccccagtcgtcccacctcaagaatttcgctgatgc
cacctatcgtccgttttcactcgtggtggaataaatgtgtaccagtcatg
gtcaaggttagtttactagtctagtgtcgaaatcaattatgcccatcgtc
cattttttactggggtcaaacatacgacgatggcaggtaatcaaagtatg
ccatttctcgagtcgtcccacctcaagtcatttcgccgatgccacccatc
gtccgtttctttgttgaaaaaatctgcagggtcgtaacgctttaccttta
acgttgtgttgggggtagtgttctatgagtcaagtgtcaacaaatcaatt
atgcccatcgtccattttttacagaagtcaagaaaacggacgattgcaag
ttaggcgaagcatcccttttctcgtgtcgtcccacctagtcgtttTCGGC
TTCAGCAGAGTCGTTGTCGGAGTCTGTGTCCTCATCCACATCTGCCATCG
CAACTTCTCCATTAATGGATCTGGGCTGATTCAGGTGGTTTCTTACAATC
ACAGGACATGGAAACAAGTCATCTTCCATAATTGCTTCTCCCAGAGGGGA
TGGTGCCCGATTCGGGGGGTTTCTTCCTCTCTCAGGATTATGCGATGTTC
CGTCCGATAATCGTCTCCTCACCCTGTCGGAAATTATCCCTTCTAGGTCG
TCCATCCCATTGAGCAACCTAGTTTCCAATTCATCCACCAGACGTTCAAG
CATATCATCCACGATGCCTGGTAGTCTTTCCAACAGTATGTCCAGTAATC
TCTCTACAATCAAATCCTGCAATCTGTTCTCGATTTGCGCAAGCATTCTT
TCTGCTAAACTGTTCACCAGTCTATGCTGTCTGTCATTGGGGGGTCTTTC
ATTATTCATCACTGCAGAATCGTGATGATAAAATGTAATTGCCAGAATTA
GGACGAAATGACGAGCATCAGAACATATAGAAACCTTTTGATTTTATCCA
CCTGAACGATTTATGAGAAGACACAAAAGGTGATGATTTCTAGTACAATA
Gcaagcatgtgcagaaaagtctttgtcccttgttaagatgaaaatttcag
ttatatttttccggtgatgtgagtttatgataaggggtcatccttttttt
aagatgtcagaaaatatgtgttagggttatggttaggtgcccggcgaaat
tcacatacagcctgtatacttcccatgtcgaatcaaaatttttcattttt
tgcagcttgtttgattttctattttttgaacccatAATTTGTGCGATCTC
ATGTTGTCCCCCCTTTCGGGCCATAAATTTTGATCGTCCATTTTtacgtg
taccattcaagtgtcaaaaatcaataccatcgtccatttttttcagtgat
caaagcgacaatcattgccaatcgtccattttttacagtggtcaaaaacg
atctgaaggtaagtatcccacttctcagtcgcccacctcattttgcgatg
ccacccatcgtccgttttcacgtcaaaaatggacctggcccttacctttt
acgttgtgttggagtatgtgtaccagtcaagtgtcaaaaaatcaattatg
cccatcgcccattttttacagtggtcaaaaaaaggacgatgtcaggtaag
gtgaagtatcccacttcacgagtcgtcccacctcatgtaatttcgccgat
gccacccatcgtccgtttttcagtcgtgttggagtaatatgtgtaccagt
caaggtttgtttactagtctagtgtcgaaatcaattatgcccatcgtcca
tttttttacagtggtcaaacatacgacgatggcaggttactcaaagtttc
ccatttctcgagtcgtccccccacccatggcagtatccctcagttgtccc
accaaaccatgccacccatcgtccgttttctctcaaaaaattgctttagg
taacggccttaccttttacgtggtgttggagtatgtgtaccagtcaagtg
tcataaaattaattatgcccatcgtccatttttacagggtcaaaaagggg
gggtagtgtcccatttctcgagtcatcccatctcatgtaatttcgctgaC
ATGGTTGGGAGATCCCTTTTGTTCATGTCACTGTAGAAGAGAATAAGATT
GTCTTATAATTTTCACATACCACCTCCCACCAAAGCTGTTTCGGACAcaa
aaacaactatgcccatcgtccatttttttactggggacaattagtttact
agtctagtgtcgaaatcaattatgcccatcatccttttctttcaggggtc
aaaaaaaggacgatgtcacattagtcgaagcatcccttttctcgtgttgt
cgcacctcacatcattttcgatgatgccacccatcgtccgtttttccgtc
ttgtcaataaaatggacggcgcccggggtcggttacgcctgtacgttgtg
gttagtgtaccagtctagtgtcaaaatcaattatgcccTATCAGTagctt
gcgaagtatcccttttctcatgtcatacctccccttctcacgacacaaca
tttcatcgatgccgcacatcgtccgttttAGATCTTGTCTCAGCAAATCA
AAATACCCCCCTACGCTCGACCAAGTGACACATATCGACACACGACCAAa
cttgcacatctcaaattcttcatatatttagtgtcataaatttttgaaag
caattctgtgcctccagacaattccaactgcgtaacatctgaaatcaaca
gcatgatgcaatacaccttttctctaaacgatgaattgccagcttccccc
ccacgggacgattgtgtctacattatgagaagacatattgagataatcaa
ctcttatcataggctgtcctacgatgattttttttctggggaggggatca
gtgatcaaccggaatccctactccaacttcagtatgccaagaacgatcgc
actggcatgaatgtgatggaatcgaggaaagataggaagctctcaattac
ccacccggacataacaaactttcccagcattgttacatcacgtgtcttcg
aagaaatcgttcatcctccagtcatcttacaaaggcagcttacacaccga
cacagcatagtgactcagccccatcacactgaacctgttgcatcgaacga
atacgattccgttcttaaggaattcttttcgaccatagtacgtgcgaggc
gcaatcttcttgttcacgaaggaacgaagtatgtcatggtaaataatcga
tatctgagtctatctcaaacacgcaagagagggattcccatcgaagttag
cgaagaggaatactacggagacagaactggcgtggggaattcaggactca
tcagcttagctgtcactcggccacgatgctatttcaatttttcaaaaaag
tattacaccgaccctgttcactacatgtcaggagtaagcgttgagtccat
ggccgtcatggaaggtttcgacggatctggcgacagataccagccaatgt
gtttggaaatggactccgaggcgtcgtgggatttgtacaaggatgaagaa
gatgatgaagagtctgattttttttggaggacggatcccagaatatacac
cccggaaaggctcttgcaacttattgatatccaaacaccaatgcagtact
ctgttcacaaacaaagtaatatcgaccctggctcaaacgtatggctgttt
tgggtcatttctaacttcgaggaccacgttaggaacaagctaatatctga
gggcacgtatcttctggtcaatcggtgttatgagttgttgtccccccaag
agaagaggatggtattcattgagtgcagtgacgcagagttttttaaggac
ggtccgacaaaaaatctcatcgacgaacaaggacgtctagggaagcacag
tcgcgtgtatacacctcgggtttagtataccATTATTCGGGTTTAGTATA
CCATTATTGgtcagcccgagtcataatgtttcgttgacatcttcaatttt
ttttcgagaccaaaaaatggacgatgagtgtgtgcgatgcagttaagccc
atcatgctttttttaaataatctaactaactcaaaaaacaatacgatgac
tcaaccacactcccaaaacactcttccatcgggttgaatgtatccaagcg
aacctaacaccaatgcataacgatccggacgactgtcacgaaggaccttg
gcccttgcataagcgtgaccttcagggaaggtattattctcgatcattat
gagaagttcagcatttgaaagatgagcattcttatcaaaaaagatttcct
gcgttaacttctcaatgtgaggcaacgcctccgcaaccatggtcacatcc
catggacgccgtaccaacaacggcgtacaatggcttcccttttctaactg
atcgtcgggatagtcatgcacaatccctttctcgtcaacacaccaagcgt
ggaaatcagttaccattcctgggtcaaactcatgacgtggtgaccagcca
ccacctgggataaaattatccaagacaatgcgactgaatgtatcaggatc
tgcagtcatgagttcttcaccaaaagcttctgcaaagatgctgcgaatgc
cattctgaaacgtcgctaaagcttccactgacgacgacctatcacttacg
acacttgacgacactccctcaggttcatgctctcctccacctcccgcact
cctcgcctgatgtacttgacgcttcttctttgacttcttgcccatcactg
gaaattgacatccaacagttatcaatgaaaaaatcggtagttcgtcttat
aaacttaatgtaaggaaaactcATTTCAATGTGTCTCTTTTACTGTCATA
CACCAAGAAAATCTATCAACATACTAATGTTGTCACACAATCTCTGGTCA
TAACGCCAATGCCATCTCCTCTAACTTACCTTAGATTCTCCGAAAGAAAA
ATTATGTCCTTAACTCGAACCGCATGGATAAAGTCGGCAAGTGTCCAGCT
GACACGTTATCCCATTTACAAAATGTTAATGATGTCATGGGGTGGTCAAA
AACTACCATGGGGGGACAATATGTTTTGTTTTCTACATGACACAAACCTC
GGTTCTGCTCATAATTTTTGTGGAGACATCAGAAGCAATTGCAGCTCATA
TCGAAACTGTGACAACATAGACTTATCCACACTGTCATGTATTCGTTCTA
TACAAAATAGATTTGCCGACAAGCAACTTCTCTTTGATAACCTTAGTCAG
ATTACCCTCTAACATTAGACAGTGCTCATCTGAAGGTAAGACCATTTGCT
GTCGCATTTTACACAGTTTACACTTTTCCACCTCATAAATGCCCCTTCGT
CTCATAAACTTGTTGGACACTTTTTGTTGCCAGGATGAACAACGAGGGAG
Ggacggtagcattcattagtcttacttgtgtcctttaaacctctgaagta
ctgcctcggcttgtggcctgccctctgctggcgttgaccctgatcaggtg
ctgtccaagccaagagcggtacttctctggtttcacggaataatgtggtc
tcctggatgtctctgttgttctcccgaaacggttcaacaagatgcagcca
agaaggtgctggagggagttccccacagagtggggcaaatcagatatgtc
agttgcatgaaatgctcttccaaggtttgcacgtactgcattgaaggtct
tcatgaagccattgtaataacgaacaagagcaagtcagtcagttcttccg
atccttccattgtggctcttcgcaatatgagaaccgctgccatgaaccac
cagacttcttgtgcaataggattctgctgctccttctcttcatccatccc
tgctgaagcacattgtacgctggttaagcccccaagagctccagtcattc
agtctgcagaattgtcatctgatgacgaagaatatacctttgtcgatcac
gacaaatcaaacaagagatgcaggcgcacgttgaggaagcagaagacttc
tcgagcagagaatgttaactttctccttcagtattttcaggactccaagc
cgccagcgtcaatgacccctcctcaagttcatcaaatcgtcaaggctatg
aacaaaagccgacgtcgctcgaaacgaacactactcaaaatgaaccaact
tcaaggggcccttctgtaccctgaattcaacctcctagtgcagtctgacg
catcgaatgtacacttaagctgtgaccacttggcgttagccgactgtccc
tgcgatgggactccagcagtaatgcatgccgtgatcactgctgctaacgc
agcagccgcagagatatatttcgaagaacaccgatgttccctgcccaggg
ttggaaacccccaaaggattgtgctcagagttgcatcgcctgaagaccta
agtaaggagcatgatttcgctgtcgacctctattccgtccatcaggttag
aagagttaaagactgtgcttcctgtaagggtcaagcctactttgatcctt
cctgcctttccgaattccagattttcgggcacgaagacatagagtacgtg
ttaatggcattcagactttttttatgtacccgaccctaatatttctaata
ttttagttgtcctattccagccaccgttgtaattgtgccatcattttagg
ccaatttacgctggaagaaggcattgatactccaaaggtacttctactcc
gccccagtggcatgctatgtaatactttgttttccaaggcccaaaaggat
aagtttgcactggacatataccaacttttgcgcccctttgcgggaaggag
aggttttgaagtaagacgaactagcggctcgtccgggaaaatatcccccg
acaccgacaagaatctgttgtatttcttaagttacaatgaagcgatactc
ccccgtctagcaagagggtgtgtcattctacgggctgatgatagatattt
gttctgctatgcaaaggtgacaccatctgcagttgaccagcatgttgtgt
gggactacactcctccgagggagggtggacaattcaatatgcccaattat
tgcattgcttcatttcctccagtcgccgagatgatctatctcaagactct
atccatttcgattttaaatgcattgaatgaattcagggcggaggcaggac
ttcgacccgttgcttacggcccactgaaatatgagaatgagagcttaacc
attgcaagagaagcattcaagcagtctccgaaagatgtcgccatgtacca
tttcttgtcaaagtttaatagcttcaaccactacagtatggtggcgtatc
ctgttggcctacactatgatcacttcaaacatgggaaacaaagcttggag
aacaagctactgttttgtttgaatcccaatttgcggacttctattggcag
aggaggttgtattgttggaaaaagctttgtatatgccttactggattggt
aAAGTCTTTTATCACGATTGGTGAGGTTACGTGAAGGTGAGCTCCTACTG
TTGAAACATTAATCATAACAAATTCCGCGCCTTTTAAATGAAGGATTTCA
CTGACTTCATCCGGATGTCCTTATTCTCCAGACGGACCCAAAAGAGATGA
TGACTCGTGGACTGAAAAGTGAGCTCATAACCTAACACCTGTACACACTG
CTTGTTTTGTACATTAATTAAGATatgttcccatcgtccgttttttccag
ctggagaaaaaatggacgatgtctCTTTGTTCGCCCAAGATTCGCATATG
CCTTCCGATGGAAAAAAAGGACGATGTCTCTTTGTTCGTCCAAGAGTCCC
ATATGCCTTCCGAGGATGTTCAGGGATGGTACCATCGTCGGTTTTTTCCA
GCTGGAGAAAAAAAGGACGATGTCTCTTTGTTCGCCCAAGACGCATATGC
CTTCCTAGGATGGTCAGTGATGGTGAGCCGATAACCTAATCTTATTTCTG
TTTTGTTCTTTAATTAAGATCTAACGTAACACTTGTGCACACTGCTTGTT
TTGTTCTTTAATTAAAAGATATGGTCCGATCGTCCGTTTTTTCCAGCTGG
CGAAAAAAAAAACGATGTCTCTTTGTTCGCCCAAGATTCGCATATGCCTC
CCGAGGATGTTCAGGGATTGTGAGCCCAAGATTTGCATATGCCTTCCGAG
GATGTTCAGGGATGGTGAGCCGATAACCTAATCTATTCTCTTCACTTCAA
CATACATGCAGGATTTCACTGACTAACTCCCATCGTCCTTTTTTTACATC
ATCCAAAAAAGGGACGACGTCTTTGTAACAGGTTTTTTAATATCAGTTTC
AAATCTTTACATCATAACTGTGTCAGGTCATAAAATTGGACGGATGAATA
ATGAAAGAGCTCACACTGTCCGACTTCGTAGGCCGCACATGCAAGACGAA
TGCTTGCATCTATCGTAACTAGACTGCTAGACCTGCTTTTTGAGTATCAC
CCGACATTCTAATGGATAGACAGTCAGATATACTGGAGGTGTTGGCTGAA
ACGGAAGCATTGCTGAGAGGTTTTAACGATAGAATGTCGGCTGATTGGGA
TGAAATGGACGCGTGGATGAGAGGTATCAACGATCGGATGGCGCGCATAG
AAGAGATACTTTCTGGTATGGTTCCTGAGGAACAAGGGGAGAGACCGACT
CAAAGAACCGACGCATCAGTTCGGGCACCTCTTCAAATCGAAGGGGTATT
CGCATCGGGCGAAATATTATCGATCAGATGGCTGCCCAGACCGCTGTAAT
GGCAACCACGGAAGCATTGGTGAGAAATATTGACCATCGGACAGCACGCA
TAGAAGAGACACTTTCTCGTATGGTGAATGAGGTACAACGGCGGAGACTG
CCTCAAAGAAGGGACATGTCAGGTCGGGCACCTCTTCAGATGGAAGGGGG
GAACGATGCAGATTTACAAGGAATTCCAAATGGTGATCAGGCTCTGGACC
CTGAATCCAGTACCCTGCCACTCCCAGAATCAGGTAACGAACAAGGCAGT
GGCAATAGGgaccagccttcagagtcagactcagactctgacCACTCCTT
TTTCATGAGTGATGTTGCAAGTCTTGAATATAGTACACTCCCAGAATTAG
GTAACGAACAAGGCAGCAGCAATAGGGACCGGCCCACAGAGTCAGACTCA
GACTCAGATTGGTCAGACACCGTTTCCATGAGTGATCTTTTTAGGATGAC
CACAGGTGCATTATATGGTATTACACACCATTTGCCGACTCTACGTCCAC
GATACATGGAGACTGGGGGGATCCTCGCGGATGAGCCGCTCTCAGACACA
GATAACGAACAAAGAATCGAAAGGGATGCACGATATCAGGCACATAGATG
GAGAGTTCGTTTTCAAAGGAATGTCAGGGGGAGAATTGAACAGCAGTCGG
AAAGACCGTCCGAAGGATTGGAGGGAGATACAATCAGGCAACGCACGATG
CCTCCTCTGATGGGGAAGCATCCATTCG
>scaffold339|size114291
ggtaaccctcccgtacacttccggtaaccctcccgttcgcttccggtatg
ccacgggtaaacattttttagttactaagtaatgcagttatagccaatac
ctagattgatatcgcttctaagacttactgataagtctgttttcctgtaa
aaaagtaccaattcctatcgtacctagaaataaatccgaaagctcctttt
ggtctcgaatttctggtaacctcccggtagactccggtaaccctcctgta
cactagtataccagagggttacagaagtgtaccgggaggttaccggaaga
taccattttgggggctccggtaacctccctgtacactcaagtgtaagggg
aggttaaaggggttttttgtttgcagtgtgagcatttaacaatcataatt
tgaggacttgatgatcacaattcaaggactctaaagcatgaagagaaagc
aaagaaaaaggttaaaatccagagaggtacgtaaagaaaaggttgagaca
tgactagtcagtctgcattcattaggatgatggtgagcaccggaaaacag
gaaatgtcataaattattactagtaaattcattagtagtatgttcatgtg
atactctctggttgaatatggtgcattgttttaattgTTCATGTGATACT
CTCTGGTTGAATATGGTGCACttttaattgacagtgagataatttgaaat
ataagatattatcaaggtttcaaccttattttctttggacatgttactgt
tgattgcttgatttgagtcattattatattaattttctatgcactgcatc
tttactacaaaagacaaatttattggcttgtgatcatatattgtacttct
tgcttttatcatgacttgaagaaatattttcattacagcactatttaaac
tgagctttttaattctcagtcctatagaaacaccagtcaacgaatttaaa
gaattacacgcaaatttgagaattcaaaacaatcacaagaatcatccaaa
gtatctagttcttaagaatcagttcaaatcattgcattgaatttattgat
gcaaatgtagtgccaaaaatgaaggaaggatatttattagcatcttttgg
cctgtgaaatactactaatatcaaaaaatgtcatattcttaaagtgatgt
ttctgttccctgagtacataccttcggtaaggtaatatgttatcatacac
aggtttgttacaaaaaagcagaaaatagataatatcatgtaacagccagt
gggTACTGTGGAGAACCCTTGCTGTTTGAGTTTGAGTAGTTTGCCGTTTG
CCTTGGCATTTTGAAATCACAGCAATTGTGATCAATTGGACATGATGCTG
GGAGATTCGCTCTTTGCGCAATGAACCAGTGGAACCCATGATTTGGATGA
CAAACAGAGGCCAGCTATTTTGAAGAGATGACAGCAAAACGTGTTGGCTC
TCTTAATGAAATGATACAGTGAAAGCCGGATTGTGTTGCCAGTATAGTGA
ATTTTTGAGGAGATGACAGTAAAATGTGATGACGTGAATAATTGTTGAAC
AGGAGCCTACAACATCATGAGGGATTGTGTGCACTGTCCATTGGCTTGAA
ATGGAATCTGTATGGATGGACTGACAGTGTAATCACAAGAACAACTTGAC
CTTGGTGTACCCATGCTAACATACTAACAAGAGTGTAGTAATAGTGATTA
CTTGAgaggggtggcatgcgtatggcatgttgtttgccaaaaaatatgca
accagattatttgcacaaaaattgaaaatttaactacgatcaatttcaag
taggaataagtattgaattgccccaatttgtgtaattttgcaaattgact
ttttcactctgcagcctgtagaaggggcaatactgaaaacttaacagccc
cgatggagcggaagcttcctcagatgtattgaagcacttcttgagccttg
gattgggctgttcagtcatttggtgacaagtaggtcagccaaaataggca
atattacgttctaacactaactagtctatgttttgagggccaaataggaa
atgggtcaaaatatgctactttatgtatttgttagtgttagCCGGACCGG
GGTTAAAGAGACGGCGCGCCTCTCATGGCTGATTTTTATTATAGAGCATC
Taagacggctagatccaaaaggagccacactattttttagggtatcatga
taccccatgggccagacGTAAGATACCCAAATTCACTCTCAAGATAAGAT
CACTAGAATAATTTTTCACACCAATAAAATTAATGATGGATTGCTCTGCT
ACAAGATCATTCAGGATGTTTATGACAAGATTCACACTGTTAACATCATT
CACAATGTTTACAATTCTCATGATGTTTACGACAATCTCTTTATTTTCCT
CAATGCCAATTGTACTGCCGCGCTTGGaggcaatctcaatatgttctcct
tgtccggttgattgtcgccttgttgcctcaaataacatgattcgactttg
acACCAATGTATCTACGAGCTTGGAGGCAATCTCAATAAAACATTATTTG
ACTTTGACATCGATTGTATTGCTGCACTTGGaggcaatctcaatataagt
cgtccttgcccagttgattgtcgcctcattgcatcaaataacatgatttg
actttgatgtctcaataagtcctcctttaccagttaatcaatgcctcatt
gcctcgaataacatgattcgactttgacatCAATTGTATTGCCATGCTTG
GGggcactcttaataagtcctacttttgtcgcctcatcgcctggaataat
atCTCTTGGCTGATTGCATTGCTGTGTTTGGaggcactctcaataaggtc
tacttgtccggtcaatcgttgcctcatttccttgataacatgattcgact
ttgatgttttgaggagcagcattgatgTATGATGATTAAAAACTATCCTG
TGAATTGATGTGACTTGGCTGTGGTGGTCACGATGATTGCCACTGAGAAA
TGAGATTATTAAGATGTCGTCAGATCTTGTGTCTTGGTGAGACTCAtaca
aaattcacagaacatacgtcttaattgaaataatcactttacttatttct
tgaccccaagaaatttatctaacatggctaatgccttatccttcttgttc
gacttagacctcttaactcctaaatctccccgcatcttcatctccataat
atcctctctgatttctcgcctcatctttttctctttcttgacctttttaa
taatgctttcatcaggtctggcatatacatgagcatgctttgcttcctca
gtaaccatctttctgtatttagtccacttttcatactgttgatatgggtt
aatcccatttgctgtgattggttccatagacatctccttcatgaccaatg
gtctgttatcaacagcaacctccacataaatccactcattctttcgtggc
cagttttttcatcacattaaccctcaccggtatatcctcttctaatgtgc
tttgacaaaactccagaaatactttgttttgttcaataagttgggaggag
caaatggaagacatggttctgtgaggtcattctgtcagagttcttgtaga
attgacccaagaaagagccccatttccaaaagtcaggaggtcctgtcttg
TAGATTGTAACCTCATGGCGATCATAGCCAGGTTTTCGTATTCATTCATG
GTGTACACGTTTGCCTTCCTTGGCAGGTGctttagttgattgaaatacct
accacatgcattcttggtatgcccaactaccaagaagtggaatgcaactt
cttcaaagtaacaatcttcaccaagtacgataccaacttcaacacagtgt
tgttcttattttgaccagagcagttgttcaatacaattgtcagcttgaac
cctgtctcaccttcatgaataacgtttgattctcgtagggtctgcatgat
ccatgatgcaaagttgttagtgaagaagagcaccatggtggtgataaaat
ctacctactagatttatgaggatagtgcttgcactacattaacaaacaaa
gagcagtcccagatgtgggtggttccgtagctgtacaagtggctgaaggc
cagaccctgtggggcagctaacaggtcccaaagctgcaaacaggtcccaa
ggtcaggctaaggccctaggctgtaattgtccttagctacacacccttgc
agctacatcggggacctaccctgcatgcgtggggcggtgcgccaggtgat
atgcaggtgggtggtgcttcgtactgtaatctgccaagttggttgatccg
cgatcccaataaaagcggaattgcacttgggcctctcggcattggaacca
gtgcagtcgcatgaagatcattttaatgtgtctttggattatggtgtcat
tgacaaaacctgtggctgtggagttgtctgtttgaatgggtgttttgtgc
tgtttccatcccatttctgccagagcattacaaagtgggatcagttcacg
tgcagtgatgtataaggctgcgagttcagcttcggcagcagaagccatga
catacttactgatctgtgagattgtgaggacgggcatgttgtgccgggaa
acagggtcgtcttctgataggaagatatgtgctccagcccggctacttga
gcccggttcagtgaggtagctggcatctgagtccgtagcgagtatcatag
agctggcatggtatgttatgccatcattggggtatatgttgccacatagt
caaggagttggtggactgctgctgctgtgttctgggttgcagctgtttgt
tgcaagctgatggtgctgagtgccactagcagtttgttgtcaacggctct
ggggtaatagaggagggagcccacaatgccttgtatccgtttgatgcctg
cagcttctaacagtggtctggtgtctttatcagggaggaggtgttccttg
gcgccatagatgattttgcagtaattaagtggtgcatgctgaggtttacg
gggtcggggatggttgtacttcagtagcagggcggaaatgtaggtgtcca
tggtgaggcagcaggtgtgtttgttgtagtcccacttgatgtcaatgcct
gcaaatttggtgcctgtccagtcagtggtgactgtgtaatgctgttgtat
ggcctgcaggaggtgctaagcatgtcggcggtcggagtattggatgccaa
agtcatcaacgatgaggacaaacaggacttgtcgccatttatgttgccaa
agacctggggtggtggtacattggtagtatccgtgcatttccaagcattg
agtgagcaagtcaatggcaagtttgctggcttgtatgaggccatagacgc
ctttggtgactttgaagtaaacatgcccattgtacgcaaagtcgtggagg
ctatactcttggacaaagtcgtcaggaatatcggagagtttgatgcgggc
atactctggtctgtcgtttggtgtgccaaggtagaagttggagatgccaa
atgatgcaaaccgcgcggtaggggtggcaagaacgctattgagcagtagg
ttgacagtttctaatgagctcgttttggttgcgcagtggcctggataccg
gatgtggttgctgccatgggtgattcatgtgtggtatgggtcagcttttt
gtgggcgtatttcgcagaccacacaggtgtaggtgacatcgcctttgcat
tgaggtgggatgccctgatactggatcggcttgaatgtgttggtgccttc
aatgcacttcttgtttttttatggcagatggtggccaatgccttggcata
ggccgcccagtttgtttgagtacgatgcgtcccatgttgccttgtgtttg
ggatgacggcggagttgtttgtgttccagaaacttgcccgtgttttgatc
caacacgggcatggcggtgccattggattcctagtctgttgtttcagcta
aggccacgaaggagttatgggaggggtctgtggccaggaggccggcatgc
gtgcgggtggcaatgggttggtctaccattgtattgggtgtgctccagta
ctgtccgccaggtggttgttggggccgggtccagcgtggtgtctctgaca
ggcgattctggttgcaaccttggaggtagtgcctgcacccttggaggtgt
tgggtccgggttggtcgcggtagtggcgtagtgatggaagacatcacaca
gtttgtatattgcctgtagttgtcccgttgagatttggtggcaagtcgga
gttgctgaagtgcggcgatgattttgtcctcagctgtcagatctggggtg
ggtaggtagtggtgtctgaatttgagggcgtccgtgatggccaccgcacg
caattctttgttgaggacacagtagcagcaatagtggcaaagtgctggtc
caatataaaacccttcatgactgcaaaaatcccccaagtgctgtgtggtt
gctttgctgtggatgagtatgccgcagcccactggtcccagcagtgtggc
atcaaagttgaaaggaccaaaaaggtcttcccaagcagagagtgccaggt
tgcagcggctggcacttaggaggttcagtgtgagttctgcatgtgggatg
agcaggtcccacctgtctgctgggaaggagggagctgttcccactaggat
tgcaaggaagtggtctttgaacgtgcgtatagcgcgttccccagcattgc
aactgtggacaggtggtgggacaagttggaaggtacaaccatttgaggtg
attgcctggccgaaggcaaggctggcttcattatccaggatatgtaccaa
gggcttgcggttggcattgcacaagcgtgcatggatgtcctggtacgcag
caatatgatggacatcatgcttgctggggaaggggcagactagatggcat
tcgtgtcagcatggaaagcaatcataatataccggtttccactgcgtgct
tgtgggtggaagcggcatgtgtcatcattgaataccttgtttagtgggat
ggtgaagatatcaatttcgtgctgtgaagatgcaggggaagctagctgat
ggtaggttttgcgattggtagatctgatgtgttgcagtggttaggccatg
tggccttggatggtagcgtcagccgttgggcaataatacttggctaccag
tgtgtaggtgagtccaggccatgagctatagaagccgcttttgatggctt
gtagccatgtggatttgactgggtatcccgctgtggcatggaggaaagca
accagtgctcgagttgtgggaaggtcgtgggtgcgtaggtgtgtatgtac
gcgggggcaggtagtaggtgtggctgtgtgggttggcaagagaatgcagc
tggggctttcttgtggtgtgtctgaggaggttgtgttccagttgttggct
ctacagtggtgcgaggccttgctacgtgaagagcgatagagttttgaggt
gacaataagttgatgttccataggtgtggagcgttcgtgttgcgagcacc
actgagaatggtggtacccgctgggtctgtgacagtgagtgtgtttgcca
tgaagagggctgtgcaacctgcattgcacggtgtgccgatgctaatgagg
ttgtgagtgaggcctggaacaatgtgaccttgctgggtaactaggggcat
ggtgggcaggttgagggtcgccgtgccagtagagtacagtggttggccag
tagctgaccagatggtggtgaccatggcgtgggcattgatattggtaagt
ggcgcctctggtaggaagtagtggccactggcacctgtgtcggcaatggc
catgtcagattggaggagtgggctacaggaagacgcagtagtggaaatat
tatagtttgaaaattggttagttacaatactttaaattgctgcatctact
ggcccctcctgtcatttgctttcccaccccttgttgaccatgctgcctcc
catcgtatttgcatgtgttgctgaatccttttgcccttccgcttcgttgg
cacatgttgcgctggagtgtccctcccgtacttggaatccgtgagtccag
cagtatccgccagacattgtgggtagggttgtcgaaggtcgggaatttgc
ttgtgtgctttgcagttgttgggtagctgttccgggtggagcagatgctt
gttgtatcgccgctagggtggtgtaggcagccgtgaggccggccacactt
gtggtgagggcagtcacatttgcaatgagccgcgcattagcctccttcag
ggattgtagggttgtgcgttcagttgtggtggcagctgccaagttgtcca
ggtacccatccagtcaagcaaatgttgcctgcgtcagatgtacatcgtca
tcagcaagcagggtgtttgcggtcgagggcggcatggtagttccagaggc
aaggagttggcgctttcggacaatgtgggcagcgtggtagtgggttttcc
acactttccatgttttgttcgcgcggggtttagcttcccagtcatctgtt
ggtcgagagaagtggttggaggcaagaactgcggtggaggcaatggccag
gagttggtcgtctgacatggggaggttggcacgtgctagtttgcattgtg
ctgctttgagcatgttgatgtacttggggatgccgtccgcggttgcatag
aatcccaacatgttggttgggaggtttacaagctcgccggggtggaggcc
actgcagttgttgtcgaggtgcgagaggagtttttttgccgcgacgtgtg
tgtagaatgatcaattgtggcggaggtcacgataccagatcttgtcaatg
gcatcacggatgaattttgctgttgctcatttggccgcttcataggaggc
aaagtcacggaccaggatggcatgttcagcctcttggcgcgctcgtacca
ctgcagttgccgcatcgtcgatgatgggatacacaggctgtggaggccgc
cccatgtggccttgtacaaagtgctaggttcgatgaggcccatgaggttg
tatgtgctgtcctcatcgtactggatgtcgaggaggaggggatagaggat
gttgcaaagtgcggtgaggttgtcgtcgttgggttggccagagatgggtt
ggaacattgttgctgccatggcaaaaatggtggtgatttcctccgctgtc
atggtgatgtaatggaagaaagtggtgaccggtgcatggtcagatggtga
ggttgccaacggtgttgttgggagagtagtgaagaagtctaagtgggtat
gaagaagagcaacatggtggtgataaaatctacctactagatttatgagc
atggtgcatgaattacactagcaggcaaagagaagtcccagatgtgggtg
gttccatggctgtgcaagtagctgaaggccagaccctgtggggccgctaa
caggtccctaggctactaacatgtcccaaggtcaggctatggccctaggc
tgcaattgtacttagctacagttagcactcttcttcccaatgcctgcatg
ataaacatgacaatgcatatgaattccaacatcaccctcttcatttcatt
tacatgggcatgatcaactactcccaaattgttgattgtgagtgctgggt
aatagtatgccatgcctggctgttctgcattgaagatagggagttccaga
ttctggccatgatccactacaaaacagtacattgttTGAGAGTTATACTT
CTTGTTTATTTAACAAGCTTGCGCTTCCTCTTCTGCTAAttgatatccct
ccctctgagcatcagacctcgtaacatgaagtgccgcacaatgaattaac
tcttcattctccctcacaacgggtcaaaagcatccatgtgtgtcaattgt
tgagttgtagcaatctctttgcttgcacccctgtgtccttcctgaccttt
gccttactcttcttcttgctgacagtcaccagctgtgctctcattttcaa
gagtttggtGTCTGATGTATTCCCCCCTTCACTAGCATCTGCCCCACCTT
TTCCTGTAGCTCCTGTGTTGGCATTTGTCCCATCTCCATCACCGactcct
gaattgcatggttgggagaagcctccgacatttgcaccttgtgcagcaca
aagaagagcaatcgtagtgaggttataacaatgcctgctggcaaattgcc
aacaggacgtgcaaatatcctctacacaaatgttttccttcaagtgatga
aggttcttcttccaatagtagtagtacattgcgaaggttacataaggacg
ttcagatggttcagaaccttctcctttccacttgtacacgatttcattcc
agggttcaaggcagaatatcccatctcttgacagtacctgcagtaacttg
ggctaaaacccttggaggagggtaggtacaaatcttcaagcgtgtttcca
tcccctggagtggagactggtcctcctgtgaaatcccggacaaaccttgt
agctcaaggttccttctgcaccaaattcttcaaaacctcgaagtcctgct
tcagagtcccttcctttccaggagacatggaagcatttttattaccaatt
aggccatgatgacaggccactgaagaggccatggcagtggctgatataac
cctaaccctgtttgcgtgaaacgttgtggatacgacataatgcatatttt
cagatggagtgcttcttgaggagagtgatgaatgggatattggaatcttt
gacgtcaaatgggattttatagaaaaaggcgaacccctcttgactcggcc
aactaaagacttggcagactcatcatagatatgggcagtgagcaactgct
gagcctggtcctgtttaggcttctgcaattccatgcatcgcaatacttga
ccacagatgcttgaaactctgggtgctgctcaagaatcttgagagaattg
cactttggggcatgtcctctgtcattcttgcatgttgcaacagcagaaat
tgattcaatgtgaagacgatgggcctcatttacatcgatactggagaaga
catgttttttgactgcctcttcatcacactgttaatgtaggatatttcat
aatacttcttacctcttgtctttggtggtggtggcctgttttcttcctca
gaCACATCATCTTCGTCTTTGGCCAGATTTTCAATATTAGGgggggaatt
gagatatttttgcatgctatctactaaaaagtatcatattacatgtactc
ctacttacagtgaagtgagattcatcgccaatcaggcatctcgagcaatg
tgcacatcccccaaaaaagaacaatgcaattgatggaccccccactttgt
attcaaatgtgctccccaagggtacaaccaatgcaaattcagccaatgtt
acgccatgggggcatccttagaaaatggcgtagcatggtccgatttttta
tacaagggggtacgcagagatgtctccacataacacatccatggccctcg
tgaaaaatcaatgacaaccataaataccactcgaacaagtgtcaaattca
tcgcttccttgctcctcttgccagtctcaaacacccgtaaaccatttgaa
tgcgacatggggcaaaactcatggctgtctgtctgagatcgaatattgtc
ctccgggtccatgttccgaagataagcaattcagccatcacgacggatcg
tccgcctccaatttgacctttctggtggcctgtccatcatgagcatgtcc
ccagagcattgtggatgtttgaaaccaccacaattctcaaattaaggtga
gcaaatgatacaatagttgattgttgcatctgctgattgaatttattttt
cattagtttcttgattactcaactccttttttatggatctcttgttgatt
caacaatcaacattttataagagagagaatgttggggaacaatattacaa
gtggggcgaactagtgactggggtaggagcacaattgggtcaaatagaaa
gtcggcagagctgggatgcaaaaaaatcacatgggtcgtgacatggcagt
ctggtggcaggttttttcctccatcattattcacattatgaattagttaa
gattagcagcacagcaatcaactaatgaatatggcataaaaatgcttcta
tcaaattcaataacataatctttgtaaagcatattgaacaaataattgtt
ccactatcatatcactattgtgaatttgaaacttcaaaataagaatgtcc
aggctgtgtaccattttaaccaacatgttcatcatggccatttcattgtc
acactgccgcaaaatgatttcataacaaaattgtgaacaattttcctcga
taaaagagaaagtttgttttatgctgttggtatagtattgttttttttct
gttgtaaccttaatcaaactgaaatgatcagtggtgaattactttggtga
aacaaaatttaagcaacaagtaattgaacattcatctggaattattctac
aatcagccaagataatatgaattaaattgctaaccaatgaacatagaaca
acctctacctcaaagtatacaacatatttgtatttcaaacaattgaacat
tatgttgaattcaattctcatgtacaattaagttgagcattggttgggga
tggatcatgtttttaaatcattttccttttttctttcctcattggaaagc
tgtgaatgaattgagtgttgcaaagttggaacatcaatgcaagtgagatg
tacgtgatatgaataatgaatctacaatcagcagagataatatgaattaa
atttatagtccattgaaataaacaataccatgattatgcaacataataat
atttcaaacaatgaaataatctgttgaattcaattctaagttacagttaa
gttgagtattggctttgtgatggatcatgtttttaaatcattttgcttct
ttatttcgtcattgacaagctgtagatgcattttggtgttgcagggtttg
agcaacaagtaagagagatgtgtctgacataaatctacaatcaaacaagg
tattatgaattaagttgtgagcatgacacatcgttgagcttcaaaccatt
aagtagttgattctagtttacaattaagttgagtattggctggtaatgga
tgactttttagatgattttgttttgtgtgggtaggtgataagttatgata
ttcatggactagtagttgaatgttgatttttctcaccagtaaggtccaat
gcaagctactctatacatggtatcctcttaaacaaaagggagcacgagaa
gatcaatggaaaactaaaattcaattggttgccacgtgaaataaggaagg
ctttcttcatttctactttgaaaaatggtacttaatgattctaattgtgt
tgtgtgtgactaagaatgaaagtctaacttcattttatactttgaaaaaa
tttgatgaccctcaaaggaaaattttgtcttccattttgcccataatgtt
agtagagtcctaagagctatttgtgctttgggcttgtgttttccaagaat
tccttgcttacaatgaacaccaacattgttaattattttaattttcaaag
gattgctgtcctgttgtatgtctatcataaattcttttgttattgctaag
gagcatgactcacatgcccataaaacattgtaatatattccaaaaaggtt
gaactgaccacctgaatccatcccccatcacggtctacacttgttactga
gacaagagaatcaactccaatcctcaacaccaaatctcacaaaatcccag
gtatttctcttttccgcttttggatggactttttagtcatggaacaagca
cctgctgctttgcaggtttttatgcacagatgcatatgttaatagccatt
cttagacccccaataaaaagacgacaccttcttgcacattgacatcctgt
caagtcaaagactctactgcattccacaaaaacatgtatagacccttggc
gggttgatatactgtcaggggtgcttcataaagtggtctataaatTCGAc
taccatcactccatgtttgatttggctaggaaccttagtgccaaggcata
atatgttccttgacaaggttaacacatcagtcattgtgcctacatcaaga
acaatccagcttacatttgcttttgttgtctagaaggatatagatgacct
tatacatgttaaaggggttgatttatgctgaaaacagcaaaaaatcactt
caaaaccacaacaacgctcaaataaccaaaggaagcaagaaacagatcca
taacattaatgatgttaggacatctacacattcaacattgccatagaatg
tgttagaccaagaaaatctttcataaaataaccccagcactgtgtttcta
gtcagtcactaggtagtaaaatttcatgaaaatcatggtatctcaaaaat
gaggacattcctggtgatttatttaagaaattttatatttgacacgagaa
agtacatactgaaaggttcccaacatcaaaataacatttggaagaaattt
tattttttgtaaaaatctcaattcccccCTATCAAAtcttctgctggagg
ttagacatagacattggcctcaaagtcaccagcaagaatcgaggatgtgg
tgctgtcctcattgtcatgatcataactatctgaggaaggaggatggaag
ctgtcgctggcagacatttgtcaaaaaattacttcctgaataaaagaatg
atttgactgtgcttgctttgttgaaggagcagtattgctttcaacaggct
gtcaaCAATCCATGTGGAAGGCAGTGTTCTAATTAATCGTGCGATGATTG
GAGACAATGGAATGAATGTTATCTGTGTTCCGTAAGGTACTTTATATCAT
AACTTTTACAGCATAGGGTAAAAGACTTCAACTTAGCCCCCCCCCCCCTA
TTGGCCGAAATGGCATCTTTGAATGGAAGGCCGTGACACAATTGAAACTG
CAACCGTAAggccgatgcttatggtaacacaaacacaaacacaagtagac
catttttgtgttacgtaatctctccaaacatgaaccttgACCTATTGGTA
GGAACAAATTCAACATTTTTGGTGTGCACAGGCAAATAAACTGACTACCG
TGATCCTTGATCCCATCCATCCATCCATCACATCAACCTTATCACCCATT
GCGGTCGACCACATTGCATCAACCACATCGCATGCATCACATCATCACAT
CATGTCACCCAAGAAAGAAAAGTGTCCTGCTACACATGCAGCCCAAAACA
ACATGCAACAATTAACCATTCTGTTTATTTATGTCATTGTGGAGGCAACC
GTGAAAACTACAATCAAACAATGGCTGCGTGGGTGGACGTTTGGCATTTG
GTTCATTGTTATGGTGTAAACAGTCGAGGGTGGTTCTTGTCATGGTTGCT
TGCATCTTGCATGGTTGATTGTTGTATTGTCCAATTTTTCTGTTGTCACT
GTATCGCAGCATCCAAGCCTGTCTGCTTCTCCCTCGACCAGTTCAAATCT
ATCACCTATATGATTGTAACAAAAATCACCACCAGAATCACAAACGAAAA
CCCAATCAGGTCGCCCTAATTCTCTTCCCTCGTCAAGTCCAAGTTTGTCA
CCTCCCAGCTCAGATCACACCATCCAACAAAAGGACCATGCATAGTTGAT
TGTTGGGTTGTATGTTTTTTCATTGGGCAATGGAAGCTTTATCATCATGG
TTTCATGAGGGAGACTACGAGTGAAGTGAGTAGAGGACTTCTatgatgat
tgatgatagtatgaggatgattgatgatgaCGGGTGAACGCATAGATGGC
CGGCGGCCCTGGCAATCCCATTGCGAATGATGGGTGGAATGGAGGGTGGC
TAGTGATGAGCACTATATGGTGGAGGTGGAGGAAATGTGTGATAATCGTG
GGGCAGCGGGCAACATGATACAGTTGGGAAGGGAGCAGGGGAATTCTTCT
TTGTCCATGGTGGTGGTTATTTTATTTAATAATATCTACTAGCACTCTCT
AGCAGGGGCGGCAGCATAAATAAGTAGGGGAAATGAGGGctcataaccca
ttttctgaactatagtgacattttgtctattttcttcctgttcgtgttcg
taaggaacgtaaatccctagtaaacgtggaaaaaggcaaggttagtgtta
gtgttaccataaacatcggccTAAGAAAGAGCTCCCCACAGACGATACAT
ATATGTCCATATCTGAAAATTGACAATACTAATAAATTGACACAAAGGAC
AGAACTTTGTGGCTCTTTTTGTAATTTGCTGTCTTATCTCTTACAATGCT
TGTCTGGAGAGCGGAAACATCATAAGGTTGTCAGACAGGGCTAGCACGTG
CTAGCATGCCTGTGGCTGTGGCACACTAGTTTTTCCAAGCATCATTGTCA
TTTGCCTTATTTGAAGACATGGAGCCAGAAGTGATCACAAATGATGATGA
TGACGCTCCCTTTCCAATCACACAAATCAACGCGTTGTATGCTGAAGAAG
TGGGGTTTTCCAAGAAACCAACTGTGGATGTTCCTTCAACTGCTAAGACA
GAAGAGCAGGAATTCATCAGAGTAGATTTTGAAAACAATCCTTAGGTTCC
AATTGCTCATACCGTCTCTATGCATGGCAAACACATGGATTTCTCCACAA
GCACAATGGTGGACGCTCCTTCGATTGCGAAGATGAACAGGCCGGAATTG
ATCCGAGAAGATGACAGAAACCATACTCCGGTTCCAACAGCGCAAATTGC
CACGGAGCCTTTGGATTTTAGAAGTAAGAAATATTCAACACGAGTATcat
caacatcagtgtcaacatcagcagcaacaAGTTCCCAATCGCATGTCGCA
TCATCCTCATCCTTGCTGGTTGATCAAAGTCTACCCATTGCCATCCCAAC
AGTTCAAGATGTCAAAATATTGATCACTAGCTCCGCTCCAAGATCAATAC
GATCTCCAACTGTTGTCGTACAAACTGAAAGATCTACTCTGCCATATTAC
AGGCAACTACCGTTGATGAATTTGTATATGATACCTTTCCTGTTCGACCC
TTCTGGCACAAAATCTGCCCGAGATATGCTATTGGTGGGTTGATTGTGTT
CTTGATCACTTTCGCATTTGTGATACCCACTGTTACATTATTGTCACCTA
GAAAGTGTTTTTCCAATCACAATGATTTCGTCTCGGCAATCGATCAGTAT
GTAAATGAAACTTGCGAACTGGATAGTAAATGCGTGGTTGGAAAGAAATA
CGGTTGACCGATGAACTCATGGTGTGTTTCGAACATTAGGGACATGTCTG
GATTGTTTAGTGGACGTAAAGACTTTAGTCAAGATATTTCTGACTGGGAT
GTCAGCTCCGTCACTGGCATGAGCACAATGTTCGCGTTTTCCGTTGCCTT
TAATGGAGACTTATCCAGTTGGGATGTTAGCTCCGTCTCTAAGATGAGTG
AAATGTTCTTTTCTGAAGAAGTTTTTAATGGCAACTTGTCAAGTTGGGGT
GTCCGCTCTGCAAACGACATGAGTTATACGACAATTCCTATTCCTTTGAT
GGAGACTTGTCCAGTTGGAATGTCAGCTCCGTTACTGACATGAGCTACAT
GTTCTATGACACATATGCTTTTAATGGCAATGTGTCTAGTTGGGATGTCA
GCTCTGTTACTGACATGAACTCCATGTTCTCTTATACCTATTCCTTCAAT
GGCGACATGTCTAAATGGGATGTTGGCTTTGTCACGAGCATGAGTTCCAT
GTTCTCCCATGTCTACTTCTTTGGTGGTGACCTGTCTAGCTGGGATGTCA
GCTCAGTCAACAATATGAGTCACATATTCTATGGTGCCAATGGTTTTAAT
GGGAACTTGTCTAGTTGGAATGTCAGTTTGGTGACTGACATGAGCGTGAT
GTTCTGGCTTTCCAATGCCTTTACTGGCGACTTGTCCAACTGGAATGTCA
AGTCTATCAACAATGTGAGAGCGATGTTTATAGACTCTCGCTTCAATGGC
AACTTGTCTAGTTGGGATGTCAGTTCCATCACAGACATTAGTTACATGTT
CTACAGTACTGAGGCCTTTAATGGCGACCTGTCAAGATGGGATGTCAGCA
CCATCACTAACATGAGTAACACTTTCCAGATGGCAGATGCCTTTACATGT
AATTTGTCAACTTGGAATGTCAGTTCTGTCAAGGATATGAGGTACATGTT
CACTGACGCAAACTTTAATGGCGACTTGTTGGGATTGGGATGTCAGTTCT
GTCATTGACATGAGTAACATGTTCACTTGGACCTCTTATTTTAATGGCAA
CTTGGCTAGTGGGGATGTCAGCTCGGTTAATGACATGAGTCGGATGTTCT
TTCATGCGAATTCTTTTAATGGCAACGTATCAAGTTGGAATGTCAGATCT
GTTAGTGATATGAGTAGGATGTTCTACTCAACCCCGTTTAATGGTGATTT
GTCGGGTTAGGACCTCAGCTCTGTTGAAGACATGAGTTGCACTTTCTGCA
AGACTTTAGACTTTAATGGTGGTTTGTCAAGTTGGGATGTCAGTTCTGTC
ACTGACATGAGTTACATGTTCTCAAATTTGAGTGCCATTAATGGAAACTT
GTCAAGTTTGTATGTCAGCTCTGTTACTGCCATAAGTTCCATTTTCTTCT
GCGCTGATGCCTTTAACCAAGACCTATGCACTTGGGCTGACACATTCTCT
TTCACTGCAGCAGATAGTGTCTTTTCCCTTTCAAACTGTGCTTTCCAGGA
TATGCCACAACCAGATCAAAGAGGACTATTTTGCAAATCCTTGTCCTGTT
CTAGTACAAGAAGATTGTCAAATAATGTTGATTGGGGGCAGTtatatgga
gtcccctgggtccgtcagatgaaaccaagttagttaggtgtttcatctga
caaaacggatcgagggtatgttcaaatacagacatgaatataagataaaa
ggtatcccattttgcttccaatctgaccggagatcgttttaactaaactt
acgaaataacatatgctatctatatatttaaaaacacatcagttctcagg
tgtgttaaggctatgtggtaagggctggcaatgcgttacccctggacagg
ggttcagttctctctttgtgattttacaggtgcatgatttcatcttacga
aaaccagtttaatagtgtaagcatgcaattttttttctctaagactttcc
atttcgtcttacgaaaccatgtttactagtgtaaccatgcaattttttta
tttctgtaagacttacgatttcgtcttacgaaaccatgtttattagtgta
agcatgcaattttttttctctctaagactttttggtgatttcgcctgacg
aaatgtgtttttggtttgaatttgtttttaaatctagtggataccttttc
ttgaaaatggtgtcagtcggacatctacctgacacctaactgacaaaaat
gctttgtctgacgaagacctttgtttcgtctgacagacccaggggggctc
catatcccaatacttttgaaaagggtgacttttcgtcaccctttatgtag
aacaccagtatgtctgtacgtattttccaaagggtgacactgaagtcacc
ctttattgacgattcctatgtagggacgagctcttttttccatgaaaaaa
gtgatattgctttgcgaggtagtacggtgtgtgccattcaaaactaattc
caaacttgtattgtattatgccttgtttttttgcttccaacaagacagtt
cattcagccataccccacatacatcagggaaggtctataattattaggta
gctctgctcctctccgctcccacggcaaattaaaaagcaatacctaaaca
caagtcttctccacgagggagttctatagatactagtggctagtaccttt
aactttaccaaaaGAATAAAAATTCAccaacaatcacccttggcaacccg
ttggattcaacaatgcgcgagacggcgacgtaggtccggatggcactcct
tttggagtgcggtcccctgtcgctcgttgagccattgacgaatcgttcgt
ggcccctgctggaaagacgcaagccgaaatgattctagatgtgtgcgacg
gcgacgtaggtccggatggcactccttttggagtgcggtcccccgtcgct
cgtcaagccattgatgaatcattcgtggcgctctccagaaatgtgcacac
caacacgaatcgacacgtgtccaatggctccgtcagtctcgaaggcactc
cttttggagtgcggtcccccgttgctcgtcgcacgatgaacgaatcgttc
atagcgctctccgggaagatgcagaacgaaatgaatctagatgtgtgcga
cggcgatgtaggtccggatggcactccttttggagtgcggtcccccatcg
ttcatcaagccattgacgattcattcatggcgctctccggaaagacacac
gccaaaacaaatcgatacgtgtgtgatggcgacttaggtccggatggcac
tcttcctggagtgctgtcacccgtcgctcgtcgagccattgacaaatctt
ctgttagttccaatggtgcaacattacactccatcatagatagaaatggg
agcaatgtttcaacaacaggtaacaccatccatgaacaatccacggcgtc
caaggatggacaccatcattcaacaatcaactattcgatggttgatgatg
gcaatctagtacctacgtccaagttctgtcacacattcgcatcaaaatct
ggggtggcttccaagagatcaagagccacttctgttgcatggctgcacaa
ttcatcatcacagctgttgtccagaagtgctattaagcgccgtaagagac
gcaagaagagaaaaaggataaacaatcagaaatcctagagattattggtc
caaatgatgaacgaacagcacatgggaaaaaattcttgacggagtatcta
aagaagaatgttgttgtttgtgatggaggtgtagacatccctactgcacc
catcagcaatcgtgatgttagtggatggtcctgccatcgtattgttgacg
gagttcttgacgtctgttaacctccctcttgcaatcagggattgatgtat
caagataaagaaatggatcccagcttcattttgttgccaagaaatgaagt
gttaaagctcaatagtgatgccagggatctgtgtactgcaatggcaaacg
tagcaaggaaaaagaacaagttggtcaggggtgccagcaagacggtgttt
ggaaatagtaaatattgctgtgttggatctagggccagaaggaatgctcc
aggtgtcgagcctggtaatttcaatttggttgaggcgtcgacggaagatt
gggacaccatcgttagtgcggtgaaacgaagtgagcatgcgttcttttcc
tattctggtacatcaaagctgctagagagctgtctccctgggaatccatc
aggccgttgaatgctacggatggaaatgccacacaaatcttcaatggcat
tgcattcggagttaatgtctacctatgcgcgcatgttgaccttgatttca
cttattcagtaattcaagttcatactgatgactgcgattatggattgatg
gatgatgtactgtgttatttcagttttccacgtttgggagtcaccgttcc
tttgaaaccaggagacttcttgttggtcaatgctctggagtaccattgtt
tgtcttctagatgcaaagccaatgttgacatattttgtgtatctagttac
ttgaaaacggcaattgttggagggaatgataTGCTGAAAATGCTTGAACG
ATCCAACCGGTGGCAGTGgttttcccaactctctaacttttctatccact
gcgctccacatgggatagtgactgattgggagagccttctcttcttgcga
aagataactcgggcaatcgtcctccatcaaatacccacgactatagactt
catcatcatacatccatcccagcaacggttgtgccactcgattaagattg
aataaatggttatttacgtcttcatctgaaaaccgaatcaccaccatctg
aacaatctgagagactccctcctctatcattgcagtaacaaacaagcagt
actgcagtcccgtaactgcggctggatggagtagttgcttgcagttatcg
cttggaacacaatcgttaaagacatcatcagcataattacaaaacacttt
ctgtccatgttttgcctttttgtctaacgctgttttgatggtggtatcca
cagattgtcttgttttcatctctacgaacataatctgcctctcctcttct
tcagacagaccttttcagatgaaatatgtccaattactataccatcagga
gaaaccgcaacccaaggtcctgcatcttctcgtgtagactgtaacatacc
aacttcaaatacatcttcaatccagtcaatgctgtgcaggcgttgaagaa
tcataggctcgtttgcggatccttgcttcattgcctctgtggatttgtgt
cgtccaaaccattgcttgatgcagttgtccataatagtagtcaactcagt
atcgcgctccgtaccattttcatcaggcaagatgtgggatgataacttag
cccccatagttccagtcatgcaaaaccttcgcagaacaaaccaatctgcc
gttttgtcgatgaccgtcaagctccgacagtttaactgtaattccgtctc
aatgaaggttctggcagacaaagcttttgtgttggagaacaagacatttt
tgtggatattagctttgttcttttccgttgcaatccggaccaatgcagtg
tcgctatctctcccaccagtgctaaaaaacctcatatctttcacagcctt
cttcttgtcgtgtacatcacgaatgccatatgcataaacgtccacagttg
atctcctactgctatttgcttcctgactatcatctgggcgatctccattg
ccttttttgcatatgttacctgtgcgccaccacgctcggtaccatcaagt
atgaaaggttctaacTCTTTTAACACTGCGACCATTGCATCTGGCCCTGA
GTTGGTAGGATTACCGTCACGATCACAATCTTCCTCTAGCTCCGGCGGTA
TACCTTGACGAATCAAAGTATCTTTGAAGATTTCTGCATCAGATGACTTg
atgaatggatgtttggatccaatttcacaagctttggttctcatggagta
tcctttagcacccacggacaacaatacagccacttttccatatcccctgt
caaacttgatctcaacatcatgctgaatggattttaatgttggtagacga
ttcaacaattgttgaatattttcaattgtagtctctccactgagacgcaa
acgaaatccataatttatgccaagatgcgcgtctgcgatggcatcagcca
ctggaccatcttttcctgtctttcgcttgctgtgattctgactatctaca
tcagaagcgcgggaacctaccagttcgtcatccaaaacaagtttgcccga
tttcttattcaataaaatctctatggaaggttcgaacattgccttctcga
gtggctctagttgttgcaatcggttcttctgttgcagccatacatcatct
gcatatcatctcccgtacggtttgatattttatacccgcgaagacgttta
caaatctgggtataacggtcgtaagacatcatctttaccttatgctttgc
ttcaataaatggcaaaaattcttcataagccttctttgtgggcgtcctga
tccgactaagaataagcatcgttgcaacgaattgataaagttctgatact
gtgagcggcccatacccatcctttaccatctgctctgtcgtgtgtgtctg
tatcatctcagcagcactacgggagaataatgtgacaaaaacagatggat
tgtcgttgtctttgccatacctggtgcaatgggtactaacactatcagcc
atgtgaatgaatgattctctcagtttctttgagctgaatctatcagcgta
ctcgtcttcagtactgatctcaaaaatggcactgtttcgttctgacataa
tctcccaaccaccaccggcaatagggggttgaagggcagcaggaagtttg
ctaatcaatcgttcacggtcactgattccaccacgcccacgcccacgacc
gccacgacctcgtccgcctccaccTCAACCGCCTTGGGCAGAGCCCCCTC
TCCCACGCCCACCGCCTCCATGACCTCCACTATTAAGTGCGCTCTCATCT
GTTCTCTCATGTACTTGCCCAGGTGCTGCACTAGCTGAGGCAATGATGCG
CTCCATATTTATACCTGGGGCACCGTCCATGAAAGACAATACCAGCAAAT
GGAATCAATAGTCTAGCTAGGGAATTTTTACACTATGTGTGTGCACTCCT
Gggtattacctgtggcgctgttaatcattcacattacaaacgttggaatc
aattattgtgctagggatgttttacgccagatgttaaacatagctaatga
ggaactggtaattgaaaaagggtgacttttcgtcacccttttgaaattgc
gaattagcagcggcgaagggggtgacttttcgtcaccctttaaaagtatt
gggaTATAACCGAACCCATACAGAAAATTCGCTGAAATCATTTAACTTTT
AGAAAATCGCTTAATTTCCCTGTTTTGAATCTTTTAGAATGGTCGTCATG
ATTTCTACCACAGCAGTATGGTACCACAGCACATCATACGGTACCTTTTA
CGCCCACTGTGATCGACCGACCGCTATGACCACCGCCGACAAAAGCAACC
AGAATGATGCCTGGCAAAACGCCGCAACCTGGATCCAACGCAACGGAGGT
CACGTCAACGCCCTTCTAGACTACGATGCAACTCATCGTCAAGTGTCTAT
ACGAGTCTCCCCCAAAAAACACGCGTCCACAAACGATGACAGATGTTTGG
ATGGAGTCAAAGAGGGAGAAGTGCTGTTACGAATTCCCGATTCATGTTTG
TTGTCGTTGCATTCTGTCGAGGGCAATACGTTTGGAAAATCGCTCTTTGC
TGTGATTCGTTCGTTGCGATCTCCGTCTGATGAGGAGGATGCGGCACGGT
TTGCTAAACGGGCAAGATTGAATGCAAATGCTGTAGAGAATAGACTGGAT
GACGACGGACCTTTGTATAATGATGAGCAGGATATCATCTTGGCATTCTT
CCTTGCTTACTTAATGGAGCAGTTAAACAATGAAGGGATCCAACAACAAG
AATCAAATTCCACTGAAACAAAGAGTGACAAGTCGACCACGCCATGGTTA
TTCTTTCGTCCGTACCTCGAAACTTTGTGTACCAATTCATCCTCTCCGGC
AAGAAACGATCCTGCATCCAGCCGGTATTCATTGAAGGATTACACGGATC
TTCTCCCGCGTCAATGGTCAATTGATATGATCGAGCGTCGTCTCCAAGGA
ACATCCCTGTATCACGTGGTCCTCGCAGAAAAGAATGGTTTGATTCGAGA
GTATCATGCCGTTCGCTCTGCTTGGATACAGCGCAATTCCAATTCCAACA
ATGATTCCATCGACAATGGCTTGACAGCTGCATCCTTTCCATCGTTGGAA
TCTTACGACATTATGATGGCAATCGTAACATCTCGAGGATTTGCGGGATT
GGGATACGATGGGGTCGATACTATGATCCCGCTTTTGGATCTGTTGAATC
ATGTACGAGGGGGGAGTGAAGATGGATTGACTGCTTTGAAGGGGGATGGA
AAGATGTCTGATTCTAGTGATGGTGATGTAAGATGTGGCAACACGGACGA
GGGTGGATGTAATGGCAGCGATGCTCAGGCGGAAGTGATACCAGGTAAAA
AGTATTGGAGACTTAGGACAGCGGATGTAAGATATGAGCGGTATGAAAAT
GAGCGTGTTGGTGACGGTAAACGAGATGGTGAGAGTTCACAACCCCAATC
TAGCGTTGTAGGACAAGGCGGGGGTGTCAAGGTAACTGCAGCGAGAGACT
TGTTGTCTGGGACCAACTTGCACATGACTTATGGAGCCAAGGGCAATTCT
ACTTTATTAGGACGATATGGCTTTTGTATAGAGAATAATGAGGAGCCTGA
TGGTGAGTGTTATTACTCCTCTGTTGGTGGGCCTGAACTTTTCGCTCTTG
GATTCCATATTCACTATAATCTTTTGTCCGCTGTATTATCCCCTTTCCTT
CGTAAAGGCTCTTGCAATGATGCACTCGAAATTCAGCTATGTCCACATAC
AATACCAATACAATTACAAAGAGGACCAAAGTCGTATAGTTACTCACCGT
TTGTTCAGGCTTTACAATTATTTTATAAGGAAAAGGAGAACGCGGATACT
GACCATTGCTCAAGACAAATATGCGTAGAGGGTGCTGATACATCCGAAAA
ATCCATGAACGACGAAGAAACAGAACGAGATGACGATCTTGAAGCATTCC
TTGATGAATGCGAAAGTGATTCAGATATTGGTGATGAGACGTTTAATTGT
TATGTTGACGATCCTAAACAGTCAACAGGAGAAATAGCATTGGGTTCAAT
GGAAAAAGTACATGAGCAAATCCAATCAGACATCGCAGCTTTAAAATCAT
TGACAACAGCATTGACCGATGCAAAGTTGAGACGTACAACCAATGAGTTT
GCATATGCTGATAGGACTCGACATGCTACTCAGGAACACTACTGCTCCAT
TCTCGTCCAATCCGAAATCAAAACACTTTCATTCTTCCTGACAGTGTCTA
AAACTTTAGAGCACCAACTTCTAAATCTGCTCGAGGACACATCAAGAGAA
GAGTTGTACTCGCAGAGTGTGATAGATATGGATGATTGCAGGTTAGTTGA
TTGTTGCGCAAAGGAGACAACAAAACACATTCTCGATATTGTGAATGCTT
TCTTGACCATCCGCTACTAGAGTGCACCACGTTGAGGTATTACAGTCAGG
ATTGAAGCATTAACCATCAAATACTCAAGGTTGTGGCCTTCCAAATTCCA
CCAAAGCACAAATCTAACAGAGGGTGGTATCGTAACTTAACTTTTAGTCA
TTAACTCTAATGAAAGCACATTCTTAACAACAGTCACTTTCTCTTCACAG
ATTAAATCATTCTTTGAGAAGGCCAACATGCCCACAGAGTTCTCCTTTTC
TTTTAGATACTACCATTGTGCCTTCCAGCCACTAAAATTTTACATGCAAT
CAAGAAAATGACTGAGATGCATATGTATTTTCGCGAGTTAGTCATTAACT
TTAGCAAGATCACATTTTTAACAACAGCCACTTTCTCTTCATAGATTAAA
TCATTCTTTGAGAAGGCCAACATGCCCACAGAGTTCTACCTTTTCTCTTA
GATACTTTCCATTGTGCCTTCCAACCACTAAAATTTTACATGCAATCAGG
AAAATGACTGAGATACCTGTGTATTTTTGCGAGTAAAATAATCCAACACT
GAACTCACCTGCAGGCATTGAACACAGGGTGACATTGTTAGATCCGAACG
TCTTTCTCGCTGCATTGATTTTGTAAGGGTTGTTAGTGAATAGCCTGATT
GATTTTAAATGCAGAGTATTCTTGAGGAACAGGCATGCTGCGTCGTATTC
ACGAACATCAGATTGGCAGCCTATTTCCACAAGTGCATCAACATGAGTCT
TCGAATCGTGATTATCAAGAAGACTGTAAGCCTTGATTTTATTGTGAAGA
CCAGCACCCCTCCCTTCATGTCCTTTGATGTAAAGTAGGACAGCATGTTT
CTCGCTCTTCATTTTGTGCATGAAGTTAAGCTTCTGTTCTCCACAATCAC
ACTTTCGCGAGTAAAATACATCTCCAGTGAGACATTCACTATGCACGCGA
ACACAAACATCCTCAGCACCAGTAATGCTATCGTGCCCTTTCACGCAAGC
AGCTAGCTGAATCTTCAAGTTACCTTCAACAATAGAATCCGTTGTATAGA
AGGTGGTGGAGTTAAAGAAACTCGGCTTCATGCCAAATGCTGGAACTTCA
ATCGGCAAATCTGTACGTGGAGCATGAAAACAGTCTGAACCAATTTCGCT
CATGCATGCGCAGCTTAGCCCATCAAACATGCTTTCACATTCGTCACAAT
ACTTTAGCGGTAAGATGCACTCCTTTATATCGAAGTCACCCTTGGCATTG
ACAATGAATATTTTTGTAGTTGGGTTAGAACAAATTCGTTGGAGACAGTT
CGTGAACTTTTCACTGAAGACTGAGATATGGTTGCAAAGTCGAAAGGTGG
TCAAGTGTGAGGTACCAAACATATTGCATGCCCAGTCAAATATCCTGGAA
GAGATATCCTCATAGTTGCAAGATCCATTATCCAGTATTACTACACCGCA
GTCTTGAAACTCAGGCTTCAGCATACTTTGAGAACCTGAAGACATAACGG
AAGAAATGAAACATCATTACTCACCATCACTTTCGGACGTATTGAGCAGA
TAAAATACCACGACTGTGTCTTCATCCCTCAGATGGAGCCAATCACCACA
AGTTGTTTGAAGGTCTACTTTTCCTATTTGACTTTTCCACGCTGTCTTAC
TTTCGATTGCAGACATGAAGCATGACTTGCTCGAAAACAAATCGGAAACA
AGATGCAAATCTTGGATGATCTCAGGTTGTTTCAGATCATTCTGAGGATG
GATAAAGAACCAGTGGTTTTCTGCTAAGGAGCCTCGGCACGATTTCAGAC
CACGAACTCGGATATTATAATCTAGAGTATGCCACCAGCCTCGGCGTAGA
CAAAAGCGATGACTACTCGAAGCTTCACCAGGCGGAATGGACAAGGGTAG
AATTGCAAATATTCTATCCAAATGTAAAAAGGAGCAGCGTATTTCCATTC
GTGGCTGCGTCCCCTCTTTTCTGATGTATCGACAAATGCAATCCAACTCC
TTTGATCCAGGTATAGGAAATGCAAAAGTTATCAAGTTGGTTTCTTTCCG
AAACTCGGATGCGCATTCGGCCAAACCACTGCCAAATTTTTCGCAATGTA
AAAGTATGTCTGAGTCGAGCTGAAGTACTAAATCATTTGCATCGTAGGAT
GGGTGATCCTTTATAGACTGAAGAGCATGAAATGTGGACGCATGTTGTTG
TCCCTCCAAACTGTGGGTGGCGTCACTGTTGTACCCAAGCCATGTCTTAT
TCAATTCTTGAGTATGAGAAGTGTCACTCCCATCAAATATCAGTAGGTGG
TCGACGAGCCTCTCTTGCTCAATGAGATGCAAAGCCCTTTGGTATGACTC
CATGTCACTGGCTTCATATTGACAAATGAAGTTATCAGTTTTGCTCATGT
CTGCCACAAGAAAGATCGCTTTAAAGCTAATTACGTGCTCTAAGCAATGC
ACTAGCCTTCTGACATTGGATAGAATTACCTTGTGTTCCATAGGGCAAGT
CTTAATAAGGAGGTGACACCCAGGATTTCTGGGAACAAGTAAAAATATAT
GGTACTTGGTGCATTCGTGAAAGTCTGCTTCTTGAATGACAGTGATGCTG
TCCTCTTCGATGGAAAAAGCCCCCCTTTCTTGGAAACGCCGGAGGTGTCT
ATAATAAAACCACACTGGGCGCCTTCCCAAATAAGACTCATGAGAATATG
GATCTTCAATCACTAACGCCAGTGACTTTGACGGAAACAGAGACAACGTC
GACGTGATTGCACTTTCAACTTTCTTAAGAACAACATTGTCATCACTGTC
TACCAAAATGGTGGGGAAAGGCATATCAGAGTGATTTGACGGTGCAACAA
TACCGCAGCAAACCACGTTCATTTTGTCCAGCTTGCTCAAGAGCCTGAGC
TCATGCTTGGGGTAAGTTCCATCAGTGATGACTTTCATGAAGTTGTCGAA
CCCCACAAGCAGAAGTTCAGAGGGGACTCTAAGAGCATTCTTGAGTTGTT
TGAGCCCGTATCCATTACTGGCCCAATGGCCATAACGAAAGCAAATAAAA
GATCTTCTACACATATCATTGAAATGGTCTTCGTACAAAAGCGAGGATTC
TTCATGGCGGAAATCCCTCCCAAGATCAACGAGAGACAATGTCTCACATT
TGTCATCAAGCAAAAGATTTTCTGGTGAAATGTTGGAGTGATATAAGTTC
ATACTGCAGAGGCTCCTCAACATGTTTATTAGGGCTAGGCCACATCCCCC
TTGGTATGTAGAGCCCGAATAAAATGACCGTCGCAATATGAGAGGTGATC
CTTCATTTTCAATGAATGATACATCTAGCATCTGAAGGGCGCTGCGTGGA
ACATCCGTAACTTTGTCAAAAATCTTGTAGAGGAACCCATTGTTATATAG
TGAGACGCCTTCTTTTCCAATCCCTATGAACTCGCCAATCTGGCCCGTTG
CCTTGTACAAAATGCCACACGCTGAGACAATTCTAGCCTTGTTCCATTCT
CGTACTAATTCCTTCTTGTCGGCTTCATCGATTTGAATCATGGTCTTCCC
CACAGTTGCTTGGCGAAGAGGGATATTTGAAAAGTCAGCAGGAGTCGGTT
CAAACTTCTTCAGAGAAGCAAACCCTCTTTCAATTACAGAGAAGACTTCG
TCCTCCCAACACTGACTGTCAAAGATATCTTCAATTGGATTAATCAATGA
CGTAATCATTTCATCTGAGATATAAGGTCTACGGCGAAGAGTCATCAAGA
TCCCTCTCACACGAAGGAACCAACTTCTCAGTTCTATTAGTCTTCTGCTC
TTGTAGCACTCTCTGTGTCTTGTTTCACGACATAGAATGCCACCTAGAAC
TTCCTCAACAATAGTCTTCCGCATGCTTGCAGGACTTGGTATCGTATCAT
GTTGATTATCATGGTAAACAAATAAATTTGCTTGAACCATTACTTTAAAT
CCACGCCTTTTCTGAAATTGACACCAGAACGAATCCTTGGTCAAAGAAAG
TTCAGTTGAAGAAAAGTGGTAAACGTGAGGATGATACTTTCAAAAAATGC
CAGGGAAAGCAATCCTAAGAGTGTACGAGACGTACAGATCTTCTCGTATG
GGAGACTTCCCCGTCGTGATGATTAATCGTTGGAGCTGGAATATTTTAAA
TAGTTCGTTGGAAGAGTGAAATTCTATCGCGTTTACTACTTGTAACATTT
CAAAAGCTCACCATGCTGTTGTACAGAGAGGGGGAGAAAAGATCTATAGT
TGTGATTCAGGATGACTATACACCCACCTCGTTGGTCTGTGTCCCCAGAC
TCAGATGGCGGTATCACATCTCGACACTGGATATATAATTATGGTAATAT
GAGATAAGTATCACAAAGCAAGGATGTTCTCATTTCTTGTAAACATACCA
AAGGAGTGCCGACGAGAAGTGCATTATAAATCTTTTGGGAAAAAGAGTTT
GTGATATTGATATCATTTCTTTTGTATACAGGCATCTCCAGATGATCATA
TCTTGCACTCGATAAGTCATAATACCAGTCATGCTTATTCTTGAGAACTT
CATGAGAGTGGCAAAACCTTGAAATGTCCTCTTTTGTGTCTCCCGTCGAA
TGATGCAAGTCGAGACCATAGAGCAAATCAATTAAGTTGGTCCTGAGGGA
GAAAATTGAGGGGTTCGGGGGAGTCCTCAAATCACGACCAATCATTATGT
TGTCGTCCTTGCTGTTATTGGGGTCATTTGTAGCGGTGAATGGAGACCAG
CCTTTTGGCAAGCGTTTATCATCATCAAGTATAATTACAGCATGATTATC
TTCCAGATAATCTACGATGCAAAAGATGAATACTTGAAGAACAGTTCTGC
TAAGTGCAATAGGCAGTCTGCCGCCGTAGTACAACAAGTCCACATCATGA
CACTGCATCAAGATTGAGTCAACCACCTTGTTTGAACGCGCCAATATATA
CCCCCTGAGATTTCTCTGGGATAATTCGCCTTTCAGTAAGTCTGAAATCT
CATTGGAGTTTGCAAAGAGGACGAGGAAAGGAATGAAGTCGGCCTCTGGT
GATGCAGATACCGAACTAAGATCATCAAGAAGTGGTCTTATCCGATCTAC
ATTGTCTGTTATTATCCCAAACAACGCATTTCGCTTTGATGGTGTAGATC
GCAAGCCAGACTGATGAATGTCGGGTATCAGGTCTGCTGTACCTGTACAA
ATGGGGAGTTGCTCCCCAGACCATACTTGAAAGTTCTTTGGCTTGTGGAC
TTCAGTGATGGCATCGAATTCAGAACTCTCACAGTCAAACAATTCTCGTG
CTCGAGTTTTGAAAACCAGACGGTCGTCTTCTGTCATTCTTGGTCCATGC
TTGAGGTAAAACCTAATCAAACCTTGAATCTTGGCTTTGGACCCACGCGA
GGAGACCCGTTGTCTATCTGGGTCAGCGTAATGAACAACTGTGTATGCAC
CCGTGGAGGCAAACATGCTTTGATTTCGTTCGAGAACGTCACAAAGGCGA
ATGCACAGATCTCGGTCTGTAGTGCTTGGCAAACTCTCATCAAAAAGGCC
TGCTTTGAGTAGCAAGCCGACTGGAGAACGATTGTCAAGGAAGTCATTAT
GAAATGAAGGTGCATTCTCTATCATTATCCACAAAGTAGAAGGAGAGCCT
ACCTCGCACAAAAACGTTACTACCTTGGACGCCAGGGTTTGTTGTAAAGA
ATTCATTAGCTGCTGGTTGGGTCTTCAAAATAGGTTCCTCTGTAAGACCA
CTACGTCCTCGTCGTATGATACCTGAGACAACCCATTGGCAATAGTTATT
CGCAACAGCCAAGCATTTGCTAACGTGGTCATCCATCCATTCGTCGTCAT
CATCGAGAATCGCTACCCAGCAATCCTCGAAGGCTGCATAGGCTGCCATG
ATACCTGTATTCCAACTGAAATTAACAAGAAAATAGGTGCTGTGAACTAT
CTCAATTGCTTGCAACCGCAATAAAAAATCGTGGAACATTCTCACCTTCC
TGTCCCAGAAATTTGTCTTGTACGAGTATTTGATAGCACACGTACCCTGT
CGCGTAACGCTGGCGAAAAGCTATCTTTGACATTCACATAGTCGCTCTGG
AATAGAAGGTCATCGTCCGAAACGACAAGCACTAGGTCAACTGGTCGAGT
TTGTCTTGATATCGAAGGAAGTGCTCGATCCAATAACAGAGATAAGCGCT
CTACACCATGAGTAGCTATCACGGCTACAACAGGGAGGTCCCCCATGTTT
TGAGTCAGAATTTGTGGCATCATCATGGATTTTATTTGCATAGGGTTAAG
TGAAGATAAGTGAAGCAAACACATCCCAATTTCGTGAAAATTGGAGTGAA
ATGCTGATGCAAGTTGAAGAGTATCTTGTAAACATGAAAATTTCAGGCCA
CTTGGTTGCGGAATTTTCCTCGAATTGTTCCAGAGATTTCCATTTCTCTC
ACCAAAGACAAAAAAGCTGTCATGTGTGGAATATTTGGGCTAGCGACTAT
TGGGAGATCACCAGATGATCTTGAAATTGTTAGGAAGTCCATGGAGAGAG
TCCGGCATCGAGGACCTGACGATTCAAGTATTGTCTCTATAGGATGTGAT
GGGCCTAGGATTACTCTAGGTCATGCTCGACTTGCTGTCATTGGCGGGGC
AAACGCCATACAGCCCCTAGAGTGGAAAAAAGAGAGGTCACTCTTCTACC
TGGTAGTGAATGGCGAAATCTACAATTATCAAGAGCTAAGGGAGGAGCTT
GTGGAAGCAGCTTTATGTAAACCTGATGAGTTCAAGACCAACGGTGACAG
TGAGGTGCTCATGGCTTGTCTGGTACATCAGGGACTGGAATGGACGTTGA
AAAATATAGTTGGAATGTATGCATTTGTCCTGGTAGAATCCACTGCCTGT
AATGGAAAAATCGATTCCATAACAATGTGCCGGGATGCTTTTGGCATTAA
GCCTCTCTGCTTTGGAATAGATCACCAGCACAAGACGCTAGTCATTTCAT
CAGAGATGGCAGCAATACCTGAAAGCTTTCACTATGTCCATGTCAAGGAT
GTATTGCCGTCTACTTATGTCAAAGTTGAATGTTGCATTGAATGCGATAC
ACTACGCTGGTCAATGACGGAAACGGCGTATCGAAGAGAATTGGAGCTAA
AGTCATTTGACAGTCAAAAGAACATTGAAGAAAACATACCGACCAAATTA
ATAAGACAACGGCTGATCGATGCAGTGACTGTCAGAATACCAAAAGATGG
GGTAAAATGGGGCGTTCTACTCTCAGGAGGCTTAGACTCAAGTTTAATTG
CCTCCATAGCTGCTGACATAGTGTATCCATCACCGTTGTATACGTTTACA
ATAACTTATTCACCGGACGATCAAGGGGTTGTACATGTGGCTGACAGTGA
CATGTGCCACGCGAGGATTGTTGCAAATAGTCGACCGAATATCATTCACG
ATGAAGTGACATTTTCCTTTCAAGATGGGTTGGATGTTCTTTCTTCTGTC
GTCAGCAGCGTAGAAACTATGGATGTCGCAGTGGTTAGAGCTAGTGTGCC
GCTATATCTTCTATCGAGATACATTTCATCGAAAAACTTCAAAGTTGTGT
TGTGTGGGGAAGGGGCCGATGAGACTTTTGCTGGTAAATAAATATTACAG
CATTGTCATGTCGTTTCTCTGCATGTTCATCTGACTTACAGTTATATACT
CAACTATTAGGATACCGCTTATTCGAAGACTACCTTCCGAGTTCTAATGA
TGACTGTAAGAAGTTCGCCAATGAGCTCGAGCGGCGACTCTTTCAAATTG
ATACCTCTGAGTTGCAGCGAGTTGATCGGTGCACGAGTGCACACGGGCTA
GAAGCTAGAGTTCCATTCATGGATGTGAGTTTTGTGGAGACAGTATTGGG
AATCGATCACAAAGAGGTGAGATCAGTATTAACGTGGTGCGAACTAAAAT
GTACTCTTGTATAATAAACACTGACACATCAAACGAAAATGACGGAGAAG
AAAATGTCTCATCCCTCTCAAGGAAAGATACAAAAATACATTCTCCGATC
AGCGTTTGATGGATATCTCCCCGATTCAGTAGTTTACAGAGAGAAAGAGC
AGTTCGCTGATGGAATAGGCCCTTCGTGGGTAGCCAAACTTCAAGCACAT
GCAACCGAAGCCTTCCCCCAAAACGAGGCCAAAGAAGAATCAGAGGCAAC
GTTATATAAAACACTTTTGCAGTTTCCTCCAAAATCAAAGCAACAACTTC
CATTTGAAATCCGTGAACTTTTAATAGAAGAACGAAAAGCACGCCGCAGG
AAAAATACAGATGGAAAGATCTCAAGGCCTGGCAGCTCTCAGCCCTTTCG
CTGGCACAAGGTTCGCCATGATGTCGACCTCCAGAAGATAAATTTAACCC
TAGATGACGCGCATCATTTTCTTCGAAATGTGCTGGGGTGGTCAAGCAAT
GCTATCAAGTCTCTTTCACACAATTTAGAGTCCCTCAACAATCTAATCGT
TTCGATGTTATCACGCGTACCATTTCATAATCTGACACTGCTCACAAGAG
AAAGGCGCCCACCTACGATGACGGAAATCAAAGATGATATGATGAAAGGC
CTGGGTGGACCCTGTTCCGTCGTTAATGCATTTTTCTCAATACTTCTTGA
CAAGTTGGGGTTTGGACCTCATATTTATCTGCTCAGGTGATTCGCAAATG
TGTTTAAATCAGATTCCTATGTTGATGTTCAATCAGTTTCCTTCGTTTCC
GCTCATCTTTCATATGCGTACTCCGCACTCTACTCTCTACGTCATCCTAC
AAAGTTGTCGAATCAATGGCCGTAACGACTGCCATGTAGCCATCCTCCTT
CAAATGAAGGGCCTCCGGTATTTCGTCGACGTAGCCAATGCGAAGCCATA
CACTCGCGCAGTCCACCTGGGAGATACAACGGTCAATGCATGCCTCAACG
GTTCATTCCGATGGCGTTTGGCGTACTCTTCCGAATCTAACATGATGCAA
GTGCGACACATCATTGGCACAGAAGAGACGGTAGCAGTGGAGTTCCACCC
TGCTTCGACCGTGCAGTACAACTCGTTCTATGATATGATTCGAAAGAGTA
GAAGTGAAGTATCCTTTGGTCCATTCCTAACGGGACTGAGACTTTGTTTG
TTTCCTAAAGATGCGACTGAAATCGTTGCAGTCCGAGATGCCTGCATTTA
CGATGGCAATTCTATGAATTGCAAAAGATGTGCTTCCTGCAGGCATGATT
TGTTGAAAATCGCGAAGAGAGACGCATTTGATCACATGGAAGGATTTGAT
GAATTGGTCAAGAATGCTATTGATGTGCTCGACAGAGAGCACCCAGAATG
GTTGGACGCTTCTCGTATGATTTTAATGTTGAGGGGGGTATGAAGTGTGT
TGAACAGTGTGGAACCATCCTGATGagaaaaggtatccgtgacgtttgtg
tggtcacgaccatgccttagtcgtgatcttgatctgttcgtgatcgtgtc
cggatcatgatcttgatcACATAgtgttcttgatcgtgtccgtgttgcat
ccgtgatgcttcacgtactagtagggtacatgtgtacaatactggctgat
tgttgattgtgtagtttcagacaatcatagccataataacaaaataagtc
tcctctcttgtacacaagccagtgtcaagggggccaagtcaggccatcac
tgcgtgaagtattatagccatactactacctattgtttaagtaccaccag
gtactgccaactattttcagtttatcagacccaagactctattgccccta
aagtacagagagttcagggaaccaggattttgtttggtgtttgaagtcca
gtgcagatcaggtcacaagcaagtgatatttttgcctcccgtgagtttta
atactattggagtgggaaggtatattccgggagttccagctgttgtgtgt
ttttgcacatagtctgcagatcaatcaagtgattcaagtactgaggaaga
gggacgccttttccctatttttcgcccaccgaaagaagtattattttgtt
ggtgtgacaagttgaagctttggctcagattttaaggccaagtatcctcg
ctgcaattttgcatcgatttgatagtccacCAAGCTAAGAAGATCGCACT
GTCCAGCATTGATATTCGATATGGCTGAAGCTGCGTCTATTCGAACAATG
CTTGAACGCATGGGATTTACTCCCGAAGCCGCCCAGTTAGTTACTGGTGA
TCAAGGCATTGACTCAGTTGATGAACTGAGAAACTTAGATGATGATAAGG
CTTCTAACCTCTGCCGAGTCCTTCGACGTCCAGGGGGGACCAATGCAGCT
GGAGCTGCTGACCCTGGCACCAAGGTGTCGGCTAGAGCTGAAGATAATCT
GAAGCTTGCCATCTATTATGTCAAACACCAAGATCGAGTTTCGCGAGCTG
TCAACGTTGGAGAAATCACCTTGACCAATGTTCGCAAGCTCATCAAGCAA
CGTGATACCGAGAGGAACCACACTGATCCTGATACCCCACCTATGATTGA
CTCCAAGGATTGGCCTAAGACTATGGAGGCGGTAGAGGAGTACCTCAGGC
AGTTTCGTGGTGTTAATGATGTACCTCTCAGTTATGTTGTTAGAATCGCT
CTTGCCCCCAAGCCTGTTTTGACCGATCCAGCAACAAATTATCTCACACT
GGATGAGGAGATGATTGCCCGTGCACCCATTTTGGTGCCTGGTACAGCTG
GTGTTATTGCTGATTTGGAGGTCAATGGTCCTTTTACTGAAAGTTTTATG
ACTGACAGGACCACAGCATGGGACAAGATTGCTGTCCTTTTCCAGAACCA
TGAGGCATGGACTTATGCCAAACCAGCTCGAAGAACCAGAAATGGTCGGG
CAGGATTCTTTGGTGTCTATAACCATTTTCTTGGACCCAATAATGTGGAT
CATATGGCATCGAAGGCTGAGCGTCGTCTTCGTGATGTCAACTATCATGG
TGAAAAGCGGAATTGGACCTTCGAGAAGTATGTGACTGTGCACAAGGAAC
AGCACCATGTTTTGACCAACCTGGAACAGCATGGTTACAAGGGTATTGAT
GACCGTTCCAAGGttaggttcttgattgatggtatcaagacaacaaggct
ggatactgtgaaggccaccatcctttcctccgatgaataccgtgcagact
ttgacaaatgtgttactctgtacaaagacttcattaagcagtctgatggg
caacttgagctgaagattgccgcagttcattctggtggagagaagtcgga
tggtagtggctcaggaaagagtgctgtcagggacatcacagatcgatatt
ataagaaggaagagtacaagaagctctctaccgaacagaagcaaaagctc
tttgagctaaggaaaagagaaagaaaggggttaccttcgatgactctacc
accacatctccaaggaagaagatttctgctctgaaagccaaaaatgctgc
actcgaagccaagattgcaaaattggagagtaagaccgagcaaggatcag
atatggaagtgtctgatgatgattccgagcaaaagccaagtggcaacagg
agccactctgctttgactcggcagaagaaaagaaagtcctgactgtggtc
aggcactgtgccatccagtgatgaggaaactggacccaatggcactgcat
ttcttgcccctgtttattccattcgtattcaggcagcaagttcctctatt
ggtggtgaaactagggtcgaatgtgatagtcatgcagacacttcagttgt
tggaaaggaagctctgatcattcatgattatgggcgaccagtgagtgtct
acagttatgacaaggaagatggatgcaaggagtaccgcacagtcagtgct
gctgttgcttatgatcatccacagacaggtcaagtctacatGTTAGtgat
caatcaggcaattgagattcctcatcttgaacatcatttgttgtgtccaa
tgcagtgtcgactcaacggtatcaagattagtgaactgcctaagttcttg
gcagaagatcctgatgagtctacacactccttgcaagttgttgatccctt
ggatgatagtagtccattgttcattcctctttctttaactggagtgacca
gctacttccaagttagaaaacccacaattgcagaatgggaggatgaagct
gcctatcctcatattgatttgacagctgaagaacccatttgggatcctca
atcttctgatttttctgagatggaggatagaatgattgatttcaggggac
aagtcctgtgccgcacATCAACAGCAAGGGGCGGATGGTTATCAACTCTT
TGTCTGCGTCCCTTCAAGTCAGTGCTGTTGATGTTACGGATGATGAAAAT
TTTGGTTTGTTACTCGAGTCCAAGGCATGTGTTTCGAGCAGTATCTCCAA
AGTTGGTGTGGCTAAGTCCAAGTCATCTCAACAGATAGATCACATGAATC
TGAGTAAGAAGTGGGGGATATCTCCGGAGaaggcaaagcagaccattcag
cgcactacacagcgtgggattaggactgttctgcacccgtcattgtcacg
gcgattcaggactaatgatcgtgcgctgaggtacaggaggttgccacacc
cagtgtttggcgacacattgattgccggaaCCACTTCGTTGCAAGGGAAC
AAATACGCCGAGGTGTTTGCTACATCATTTGGTTGGTCCCGTGCATTCCC
AATGCAGCACAAGAGTGATGCACATGAAGCTCTCTCTCTTTACTTTTTCC
AGCGTGATGGGGTCCCACCAGCGTGCATTATTGATGGCTCCTTGGAACAA
GTAAAGGGCGAATTTAGGCGCAAACTTAAGGAAGCAAGCTGCCGGTTGAA
GCAGACAGAGCCATACTCTCCATGGCAAAATGCTGCAGAAGGAAATATCC
GTGAGCTCAAGAAGGGAGCTGGTAGGAAGATGATCAAGTCCGGATCACCG
AAGAAGTTGTGGGATGATTGCCTTGTGCTAGAATCCTACATTAGGTCCAA
CACTGCTCACGATATTTACATGCTGCATGGTGAAGTGCCTGAAACCATCA
TGTCTGGTGAAACTTCTGATATTAGCCAGTTTTGTGAGTTTGAGTGGTAT
GAGTGGGTCAAGTTTCGAGATAGTGCTGTCCAGTTCCCAGAGGATAGTCT
TGTTTTGGGAAGATATCTCGGTCCAAGTATTGATGTTGGACCAGCGCTCA
CCGCAAAAATCCTTAAACAAAATGGTGAGGTAGTTCATCGGTCTACTTAC
CGTGGACTTACACCTGAGGAGATTGTAAATCCTGTTGACCAAGCTGCAAT
GAAAAGCTTCAATGAGTCTATTGAAGTCAAGCTTGGACCCAAGGCATCCA
TTGATGATTTCAAGGATTTGGGGATTGATGAGCCTCCTATCTTGGATAGG
TACGAGGATGATGACCTAGATGGCCGCATGCCAGATCCTCCTGATGAAGA
ATTAGATGCTACACCAGAGGTTGGAGACAGCTATGTCAACACCGAGGTAA
TGCTATCAAGAGGGGACCGTATGGCAAGGGGGAAGGTTGTACGTCGGAAA
CGTGATGCTGAGGGAAATCCCATTGGACGAGCCAACAACAATCCAATCCT
GGACACCCGTCAATATGAGGTTCAGTTTGCGGATGGTGAAGTGACAGAAC
TGACAGCCAATGCAATTGCTGAGGCTATGTTTGCCCAGTGTGATGAAGAT
GGCAATGAGTATGTCCTCTTTGACTCATTTGTTGACTTTAGAAGAGATGG
GACTGCGTTGTCCCTGGCTGATCAGAAGGTAGTTGTCAAGGGTAGACCAT
CTTTGCGCCGGACAACTGTTGGTTGGCTGTTGTGTTGCCAGTGGAAGGAT
GGCTCAACATCATGGGAAAAGCTCTCTGATCTGAAGGAATCACACCCAGT
TCAGACAGCTGAATATGCTGTCGCCCAGGGGATTGACCATGAGCCAGCAT
TCAATTGGTGGGTTCCTCACGTGCTGAAGAAAAGAGATAGTATAATTGCG
CAGGTCAAGCGTCGAAGTGCCCGATATCTCAAGAGGACTCATAAGTGGGG
TCTAGAAGTCCCACAGTCAGTTGATGATGCCCTTGCTATAGACAAAAAGA
ATGGGAATACCTTTTGGGCAGATGCAATAGCTAAGGAAATGAAGAATGTA
AGGGTGGCATTCAAAATCTTGGATGATGGTGAAAGACCTCCACCTGGTTT
CCAATTCATCAGATGTCACATGATTTTTGACATCAAAATGGAAGACTTCA
GGAGGAAGGCTCGGCTGGTTGCCGGTGGTCATGTGACAGATGTTCCACCA
ACCATTACCTACTCGAGTGTTGTGGGGCGGGAGACTGTCCGGATTGCCCT
CACACTTGCAGCTCTTAATGACTTGGAGGTCAAAGTAGCTGATATCATGA
ATGCTTATGTTACAGCTCCAACTGAAGAAAAGATTTGGACCATTCTTGGG
CCAGAGTTTGGTGATGATCAAGGGAAGAAGGCAGTGATTGTCCGTGCGCT
GTATGGGTTAAAGAGTGCAGGAGCTTCATTCAGGCATCATCTAGCTGATT
GTATGAAGCATTTAGGCTACACACCATGCCTTGCTGACCCTGATTTATGG
ATGAAGCCTGAGGTCCGTCCAGATGACGGTGTGGCTTATTATGCATATAT
CCTGTGCTATGTTGATGATATTTTGAGCATTGCTCACAATGCAGAGGATG
TGCTACGTCGGTTGGACAAGTACTTCATGTTGAAGCCAGGGTCACTTGGT
GATCCTGACATCTATCTTGGTGCAAAACTCAAGAAGATGAAATTGCCCAA
TGGTGTTGAGGCATGGGCAATGAGCCCAGCACGATATGTGCATCAGTCAG
TGAAGAATGTGGAGAAGTATCTGGAGGAGAACTTGTCAGCCCGCTGGAAG
TTGCCATCAAAAGCTGAGAATCCATTTGCCATTGGTTACTCACCAGAACT
AGATGACTCCCCAGAGTTGGACCCTTCACTTTCGTCATACTATCAGTCTC
AGATAGGTATTCTGAGATGGATGGTTGAGCTTGGTAGGATTGACATGATG
ACAGAAGTGTCAATGCTAGCATCCCACTTAGCAATGCCCAGGGAAGGTCA
TTTGGAAGCTATCTTCCACATCTATGCCTACCTCAAGCAGAAGTATAACT
CAAGGCTTGCTTTTGATCCTACCTACCCATCCATTGACATGAGTGATTTC
AAGGAGTGCGATTGGAAACAGTTCTATGGTGATGTGAAAGAAGCCATACC
TCCAAATGCACCAGAGCCAAGAGGCAAGGATGTGGATCTGCGAATGTTTG
TGGACAGTGACCATGCTGGAGACAAGCTGACACGGCGTTCAAGGACTGGG
TTTATGATCTTCATGAACACAGCTCTCATTGATGCATTGTCCAAGAAGCA
GGCTACTATTGAGACGTCTGTGTTTGGGGCCGAGTTTGTTGCCTTGAAGC
ATGGTATGGAACGTCTTCGTGGTTTGCGATACAAGCTTCGCATGATGGGA
GTTTCCATCTCAGGTCCATCCTATATTTATGGGGATAACATGTCAGTCAT
CCATAACACTCAGCGACCTGAGTCTACCTTGAAGAAAAGAGCCACTCCCT
TTGCTACCACGCCGCACGCGAATCTGTTGCGATGGGGAGTCTCTGACAGG
TCACATTGCAACTGACAAGAATGTTGCAGATTTGCTCACCAAGGTCCTCT
ATGGTCAGAAgaggaagcgcatagttggtgaaattctctatgacatttat
gatgacttttaagttgtctagggttttgtcgtagtaccttttagcaaact
tagttcatggggaccaatgaataagtttgaggggactGagaaaaggtatc
cgtgacgtttgtgtggtcacgaccatgccttagtcgtgatcttgatctgt
tcgtgatcgtgtccggatcatgatcttgatcACATAgtgttcttgatcgt
gtccgtgttgcatccgtgatgcttcacgtactagtagggtacatgtgtac
aatactggctgattgttgattgtgtagtttcagacaatcatagccataat
aacaaaataagtctcctctcttgtacacaagccagtgtcaagggggccaa
gtcaggccatcactgcgtgaagtattatagccatactactacctattgtt
taagtaccaccaggtactgccaactattttcaCTGAACCATCATACGAAG
AGatacgaagtttgtatgaaggaatacctgtaaaatatatttaaaaacct
acgaaatattattattttcacgatcgcacttagaggtcacacaatttaca
ttataaacaacaatcgtgtgatggtaccttccttcaaaccattttttcta
ccaatcttgattttcttgcaatcagcaattttgtgaaaaaATCactgtct
attggcagctgtatgattgtgtaagtgatttgtttctcaaaaaataaaat
gtccaccaatcaaacaatttacccatgtacccatgcaactcgccccctcc
tttcttaagtaagggtgcacatgcatggcgcaattgcagtaaagtgtggt
ggatgaacagtgacttaaggtcaacccatagtgaacctacagtggattgc
agtaatcatgcggtgaGAGATGAGATTGCAGTACAGTTGCTATAAGTAGG
TATGATATAGCACCAGTATCTACCTGAGTGTACTTCAAGAATAAACAAAT
CCTTATATTggtaggactgacaacttgtggtagacttgctgcggtgaggc
tgcggtgcttttgggaaactctgtcacagtaggataagactgcagtgagt
atcaataacatttgcaatttgcagtgcatttgtggtgatctttgttacat
gttatgcttgaacccataggtaattgggtcgtgagttgcactgatcagta
agacaggcaactcgcaaaaaagacgaacattttgtcgataaaagttgaag
acactagcgacttgcgtgactgaaacttacgacatgtgacgactcggaca
ctgaaagtgacgacttacgaccacttgactagcgctgagtcgttatttat
acgaacttacgaccgtgttactacctcgaaagtcgtcactgacgaccctg
ttacgacatccaaagtcgtcagtgacgaccctgttacaacatccaaagtc
gttttaatgacccggttacgacatccaaagacgtcagttagtcgtaagta
cgacagccaaagtcgtgaggttacgaccatgttactaccGCCAGGTGACT
ACTCGTGACTACCTGTTTAACAGTATCgtagtgctgtcgcgttacatcgg
ctgctgtaaaaaacatacaaaattgtacgtaccataaaaaaaataaaatt
gtggcgctacttttctacaccatgacgatttctgctgccgcctcggcaac
acctcgatcatggcaaataccgttgcaacacccgatccgccacgatctcc
ctcaccgcaacatcacccacgaccatcctcccgcgtggtttggtctgatt
cgctgaattgccagagaaattgcaccgtttctaccatgcaatttttgata
cactttgaccatcatgcatataagtgggaaagttgggattttggtgaagg
taagttcattttttaatcaaatcccgtgccaatattccctgtaaatcatt
aacttagtttccatattgcactttctgttgtggccacctcggtgggctac
attgcttgtctatttctttcatggcaatacttcaccatgcatataaaaga
ctcaacaatcaaccgcaatactttgcaatttgattgggttgagccagcat
gggaggttcttgctgctggaattgattttgtggttgtgctaagatgggtg
ttagaatagatatctgtcattttgaggaaatgagagtaggagagtggatg
atatgggtgtggctggacgacgggacaaaactgtttcatgctaccaggca
aagagtctttttcactgcaaaaatgaatcaacagacgagcagcaattaaa
taatatattttaacgaaagattatattgaaattatagctttaaacataat
attttcactggttGTCATAATAGGActccttctgcatgtctgctgtgtct
catctgagcaagcagtggatcccgcaatcattacttttgtcttttcccaa
ataactcattcctgccgccttccttcagcttggctagctcagctcactca
ttggcagtgatgaatgcatattgttccccttccccattgttctcaaattt
tcttcagcaacaaaatccttctcgcccttttcctgcacagtgtttaagaa
agcactccctattgctgctcccaaggcacaagcgccaccgccaaaaacgt
aaccccgcttgattgagaggcagatagggaatataatcaaagaagcaagg
agaagagggacgagttgaaacaaaagttggaggaggcagacgactcacct
aataatttgtctatcatgtctatgtcaccccctgctgacgttcttttgtc
acaggacagctcatgacagcacggaggaagccaaaggagaagacaacaca
attcatgaggtggcgatgtaggttaataaaataagtcaaattgtctttca
aacaacttactattatcaaaaacggtgaattctcgtcacgtcgtgtcgtg
ccaaaaaatgtaacaaaattggcatggtggtggagggattgttctcccac
aataccatgaatttaggcaattgctccggggatatcgttgtcgtggatgt
aaccgtggattgtgtggtggcggaagttaattatctgcaatagtttttgc
gtgttaggcaaaattctgatggtgccgcggaaatcgtcattgtgggtgag
tgttgacgcagcatgtgatgttttttacttgatacctactagtaaaaaat
gtcacgagtcattactacacttaaactTGTACCGcagcaacctcctgagt
cgtactaccaccaaagtcgtaagttacgacaagttactacctcgaaagtc
gttcgttacgacaagttactaccttgaaagttgtcagtaacgaccatgct
acgacagccaaagtcgacattacaaccctgctacgacaaccaaagttgtc
cgtgacaaccctgttatgacagccaaagttgttagtgacgaactggttac
gaccgtttgtcgtctgttcgaggataactgacgactcgaacggtccaact
gacgacaactgacgacctgaatacgttcgtcgtgacagactcgccaagat
ttttcgctaaaaagaagatatttttagcgagttgcctgtcTTAcagcaag
acaggcaacttgcaaaaaagacgaacattttggcgataaaagttgaagac
actagcgacttgcgtgactgaaacttacgacatgtgacgactcggacacc
aaaagtgacgacttacgaccccttgacgagcactgagttgttacttgttt
gtacttacgaccgtgttacaacaacgaaggtcatcactgacgaccctgtt
ccaacaaccaaagccgtcagtgacgaccatgttacgacaaccaaagtcgt
cagttagtcgtaagtacgacagccaaagtcacaaggtgacgaccatgtta
cgacctccaggtgactactagtgactactttgactacTGtatcatattag
attgcattgtattatattatGTCGTGCAAGCAGGCGTGCCCCAAACAGCC
TCAATTGGTTGCGATGGCTCCAATGGACTGAGTACCATATTTCTGCCATT
TTGTGCACACCACATAAAACATCAGAATTTTCAGAAAAAAATATTCctcg
tgcaggatcgtgcgtaacacccggacagcaccctgaccaccatcaaggac
aaatcctgaactcctgtcaaacaccgagatggtcaattatatgttcccac
gtgcatgtgacataggttcccccagtgagttatttaaattgtaagtgcat
gcgcgccctgttagacagaattttgaccatggggtgtgttccatctcaaa
acacatggtcgcacgcttttttgtatgggaaactaatgtcatgctatcac
atcaacgccccatttgactgttgtccttgctgtatccttgcttctccctg
ctgtagaagagagggttcggtcgatggtgtgagcattgggcagctttgaa
cggtgatgacatgttggacatggcattgtcactcatcactgtcaacaact
ctatacaacaaccaaccacttggaaaagaccacggtgagagaaagataac
ccgctaggttttttctaagggcatgtgtctcgtcgtttgggttgctgtag
aggagggggttccatcaatggtgtgagctgtgggcggcgttggccagtta
cgccatgttgtacatggaattgccacttgttgccatcaacatcattatac
aacaaccaacgacatgaaaaaggccacaactgggacccagaagacggaag
aagaaagagaaaatgtggactgtcaataaaagaacacaacaaccaaccaa
tactaacagtgcacaaaaggacaaagaaaaagaggtggagggagcgagat
cttccacttggacggctctaacagagggttccttgatggtgtgggctgtg
ggctgctttggccagtgacgccatgtcggacatggcaccaacaactttac
acaacaataaaccaattttagctaggcaaaaaggcaaaaccagggcacaa
aacaacaaagagaagacgtggagagagtgagatcctccactcagatggct
ctatcagtgggatctgttgatggtgtgggctgtgggtggcttgggccggt
gacgcaatgtcgagctgggcgaaaccgcaaaaccattttacagaagaaca
aagagcagaggtggagagaaggagttttttcaagtcgatagcagtcgtgg
taatattatgtactggaataaattagaaatagtggtgtgatcatagcaga
gtagtatcttttttggctaaataatactcttgtTAATCTAAAATCAAGGT
GTAGTGCACGTACTCCAACTAGAACAGATCACAGATGTGTTTGTAATAAT
ATTTCTTCATTAGAGAGAAGGTTCTCGGGATCCAACTCCTTAAACCATGT
TAAAAGCATTGTTACCAATACTTCATGCCCACCAATCATTGGAATGGATC
GGAACGCACCCACATTGGATAAGACACCAGTGAGGATTGCATGAACAAAT
TCAGGAGGAGACAAACTGTAGCTCTCTTAGCAATTTTTGGCATGAATCTT
CAATGTGACAAGTAAATTGTTGCATTTGTTGTCGATGGAAGAAGGCGTCA
AGGTTGTAAAGCAAGAAACAAGCAAGAGAAATTTAGTCTCCCCTTGTTTG
GAATATTTTTCATGCTCAACCAAACAACCTCGCACAATCGCTGGCCCAAC
AATCCCACTTAAAAGCACAATTACCCAAGCAACCCTCCCACTCATTTCTC
CACTAGTCACAGGCAAAAATTGTCTGTTCAAAACATCAATGTCCCTATCA
AAAATCTGATTGATTCCCACAATCACACAATCAAAGCATTCCCCAACAAT
TATGCGACCATACCGATGACAGCTCGGGGGAACATCGCTCCCCATTGAGC
CTTTTCAATGGCACCGGGTGTATCGACTAGAGCACGAATGGTTCCAGCGC
TGGAGGCTAGATCATTCCACGATGGTGTGAGGGAGGACAAATTTGTAGAG
GGCGCAGTTTGGCTCTTATGGCGCCTGATTGGATTTTGTTGAGGGAACGG
TTGATGGCATTGGGGTCGAAGTCATCTTCTACTGCTGGAAGAGAGGTTGA
TGATTTATTGGATGAATAGACTGGTCATGAGGGAGCATGCAGGTGCCTTC
AGATTGGGGTGCTGCGAGGGTGCTGCGAGTTCGGGTGagtgccgggctgc
ttgtgttcggtggtcacatcgacaatgtctcacatgatgtggagacgttg
gattttTTGTTCGAAAATATTTCATGGGACACACACACCAtttttaatgg
cgtgcacaaaatggccatatgcactcagaccatTCAAAGGGAATCGTCCA
ACCAACCATCGGCGTACCTTTTTTTCCAGTCACCCCATCACTACTGCACC
AGACTGCACCCAACTGTTGCTGCATTGTACCATACACTACAACGTATGCA
GTCAGCTCAGTCAACTCCAGTCAAGACAACGCACTCTGCATTCATCCGAT
TCTTTTCAAATATTATCGCACTCTACACTACCCCTTCATTCCATAGCATA
TTTCATCAACCACCAATGTCTAAAATTTTTAGGCAATAAAGTCGAATCCT
CAAGGATTAATGAATTTGTCGATCTTAATCGTCGTGTTGTCTGCATTACT
TCATGTGTCAGTGGCATTCTCTCCGACTGTAAAGAACACAGCTCGTATCA
ACCATTGATCGGCAGCATCACTAGCATACCCATCCTCCACTGCCCTTCAA
ATGTCGGACTCTGGGGGGGTGGGGATGGGGGTGCCGGTATGCAAAGACAA
CTCCGAAAGGATAGGTTCGAGTGTTATCACAAAAGATAGAGAAAGCACCG
AATCACAAATGGAGGAGGATGTGTTTCATGAAGAACAATAGTGAGTGATC
CTTCACAACGACAAAGTCCACACGTTCAACTATGTTATCTCTAGTTTGAT
TAAGGTTATTGGAACGATAGATAATAAAAAGGCGCATGATATTTGTGTTG
TGACACATGGGCAGGGTCAGGCAACTGTTGCACAAAGGTGTTACAAGCCT
CAGCGATCAAGTACTGTATTGGGTTGCAAAGGGCTGGTTTCACATCGAGT
ATTGCACCTGAAGGAAAGGTAAGTCTATTGTTCTGTTAAGTCCTCGTAAT
CATGTAAAATTTGTAATGCATATATTGTCTCATCAATCATAAGATGCACG
TTTCCCTGTGGCTTCAGTTCGAAGGCAGTGAACCTCAGGCTGGTTAAGTG
ATGCCCTTTCATGCATGCTGTACGTGGAACTTGTCGTGGGGCCTGTGACT
TGCAGAATAGATCATTCTCAACTGACAATGGAGCTGAAATTACTGAGTTC
TTCCGGCGCATTTAGTAACACAAAGTCCACTTTTACTAAGACTCTGATAA
ATGAATTTCTTATCACATTTGAATCCTCTTTGTGCAGAACAATACGGAAC
CATTGAAATGGACATGAACACAAGATCGCGTGAATTAAAAATTTATTCTA
TTCCTTCCTAGTAGACGTGAATAAGGTAATGGCGCCTATCAACAACAACA
GCAGTGTTGGTAAAAGTGCTCTGATCCTTCTCGAACTCGGTCATACTCTC
CTTCCAATCACTGGCACCGGTATCTTTCCCGCTTTTGCCAATTGGATCGA
CTTCTCGCTGGCCACCGCGGCCACCCTTGCCCCTTTCCTTTCTGTCCCTT
GGGGCAGGACAAGATGCCTCTTCCTGTTCTTTTGTTATCCTTGAAAGTGA
AATCCTACCGGCAGTCAAATCAATTTCACGAATGCGAACTTGAACTTTGT
CGCCAACAGAAACCTCGTCTCTAACATCGCCAACTCTTCCCTCGGAAAGT
GCTGAAATGTGTACAAATCCATCAATCTCTCCTTCTACTCCTTCCATAAG
TTGTGCCGAATCAAATTGAAAGAAAGCTCCAAAAGCAAGAGTAGATACAA
TCTCTCCTTCGATGAACTTAGAGTCATAAAATCCCTTCTCAACAAGCGCA
AGGCAGCCCCTCCCACTCCAACCACAAGCCCCCACCCCTCCAAGCCACAA
CTACGAACCGGACGAATCCGAAGTCTGGCGTGCCTACGTGGCCCAACAAC
ATTTCTCCAATCAAGGACAATGGTGGACAACGGGGAAGTTGAGAGTGTTG
AAACGATGGGGGTTGATGTTGGTTGTGAGGGTGTGTCAGGCCATGATTGC
TACGACGTGTAATATGGCTTCGAGGCGGTTGGGGAGTGTGAAGCTTGATC
ATGTGTATGATCTTTTGGAGGCGAGGGCTTGGGTGAGGAGTAGGGGTGGT
GCGACGGGGACGGGGGGAGTGAGGGGGGAGATGATTATGTTGTGGGAGGG
GTGTATTATACGGCCGATGGGTATTTGGATTTGAATCAGGATGGCATTCC
CGATCAGGAGCAGGAAGGGAGTGAGACTTCGTCGCCCTTGGATGAATATT
GGTTTAATTTTGGGGGGGTCGCCGTTTTGGTGTTTTTGTTTTAGTGTGGC
GGCTGGATTGCCCGTGGGGAAGGAAGGGCCGATGGTGCATTCTGGGAGTG
TTGTGGCCACCCGGATAAGTCAGGGAAGAACCAAGTTTTGGGGCATCTTT
TGGCAAGTTCTCGGGGGTGGCAGCTTGGGTAGCTTGGTCTCCACCAGATT
GTTGTGGGCAATCACGACGTTTGCTTGGAGGTcctcctaagtcgtactac
caccaaagtcgtaagttacgacaagttactacctcgaaagtcgttcgtta
cgacaagttactacctcgaaagttgtcagtgacgaccatcttacgacagc
caaagtcgtcgttacgaccccgctacgacaaccaaagttgtccgtgacga
ccctgttacgacagccaaagtcgttagtgacgaactggttatgtccgttt
gtcgtcttttcgaggataactgacgactcgaacggtccaactgacgacaa
ctgacgacctgaatacgttcgtcgtgactgactcgccaagatttttttgc
taaaaagaagatatttttagcgagttgcctgtcttgcaggccttttggga
ttcaacgcatataaacatatccaaaaattatattaccctatccaacaact
attggaagtcacttctcatcatgaaattgctaaagaatacacactggtat
agttggtaacaagttggtatctcttcatcttttccattgaaaaatccagt
tcctTTCTGATATCCTTAACCTCAAACATGACATTCACTCATGAGACTCC
CCATGGCAACCTTAATAGCATACAAATAGTCTGCCATTTCATCTGTCAAT
TGGTCCAACACTTCCCTTTTATCCCCTTGCAAAATTTTATGCATTGTGTA
TAGCACACTTGACCAGAATTTTGGAAGTATTGTGATCACAAGAACGGTAC
CAATCAAATTATGATCAAGTGATTGGATGAACATCAAAGAACGAAGTGGT
TGCTGTGCTTCTAGATGAAAATGAATCCAGCTGTTACTGACAATGTTTGG
CAGTAAACTTGCAATTCTGTGATCAAAAGTAGAGGGGCAAAACAATGTCT
TGTTTTCAACCTGTTCGGTGCATTGGGCTTTTGTCTATTCTTCACTTTGT
AACAATAGTTGTAGTTTGATGTTTCTTGGGTGCTTTCTTGTCATGAACAT
TACATCAGACATATGATGCCAAACAAGAATTCATTCTGTGATGTCTATGT
TTGGCTTACTCAGCATAGTTGTTTGTTGATTCCCTTCAAGCCAATAGTTG
AGTAGTTTAAATATTCAATTTTACAAAGTCATTTGATTGAGAATGAATGA
CAACAAACCCAGTGATATCAGAGAGTGGCACCTTTAGGATGAGTCCTCTA
TCTGTGAGATCATGGAAGGACTTGCCAATTCAACTACTCCTCAAACAGCA
TCAGAGGTAAACAGAGCTTTTGTGGTGGCCATGAAAGGGACAATAAACTC
TTCTGGTCATAAGAGTATTTCAGTAATGAGTTTCAAACTTGATTACATCT
TAATGCATCTTTTGATCCCTTGTTGTCTGCAAATAGCGTATAGGATTGAA
GCAACAGGAACAACTTTCTATCACTATTGTCTCTTGACAGCAAGACATAC
GTGCACTCTGTTGGCAATACAGATAATGGCATGGCATGGTTACCAAGTAT
GACTGGGAGATGGTGTGGTGTAGTCCAATGCTATAATACAAATAAAAGAG
GAAGATGAGTTCCGTCAGTGTTATTTCCTGCATGCAATATATCTTGTTTG
TGTTCTCTCTCACCTTTTGCATACAAATGATGCTGTGAATTTGACAATGA
CTACTGATTACAAATTGGTCATGTCATGAATGTTGAAGGGTTGATTGGGG
TTGTGTCGCCTTGTTTGAATGCAGCTCAGCAAAGAATGTGGTTGATGTGG
TTGGTGTAACCATTGGACCTAGATTGGGTGTGATAAAAGAGGTTGATATT
GTTTGCTATCTGGGACTAGTACAAAATTGTGTAGACATTACACCAAAAAT
GACTTACTTCAGCAACCTTGAAGGGAATGATCCAGGCAGTCTCAGGACTA
TCCCTACACGAGAATCAGTTTATAGTGCTTGCAACCTGGTGACTGATGCT
GATGAAGTGAAAATGGAAATTAATTATTGAATAttgctataaataatatc
tttcttgttatcaaactcgttatcttactagttttaggtgtaagtcatca
aTGTCACCTCAATTTGTCatttgtaaattgacaagtgttgatgccaagag
tgatgttgtgtatgtaagatcacatgtggagatttttcctttgatgacta
cttaggcggactgcgtataatgtttgatgacgagaagtcagttaaataaa
gaaattttaagaggagcactcctgtctgtttcgatcatttttcaacataa
aaaagaccaagcgattcacaagtgtcacaaagggcaagttttgctatgct
atgttgtatggagcacacttctctttctttactttttggtcatcatgaga
gctcgtacttttggtgccacttgtcaggtcaccagtacagagaaaccttc
ttaaataggtttgtaagtttcttattgctacattattctggcaatatcaa
cttaactatggattcactcacagttcatcatgtacctagtttctcttttt
gctgttcacacaatgacatcacccttcttatttttcatttttctatctag
ctcattggctgtctttatgactggtcccctactaagttcaatgcattgga
aaaccgtgcaaacttcaactctggaatgtgacttgtcttgtttgtgttta
ctatgacatgtctctctgatacaacatttccaaatacaatattacaaatt
tctaagtatattgagaaaatgtctgccaaagTGtgcaagagcctgtcaat
gtctgcctgatttttcacgggaatttgaagagaaattgggctgagtcaca
tcaatcatattggcataaattgtcacacaagactgcttattttattaggc
ctaaggaataagtgtgacaatCATCCGTTGATGTTTTGAAGCACATATTT
TCCTGTTCTCCCCGACAAGATGCCATTCTTAAAGCCAGGatacctatttc
tttatttaaatgccatgcttcctcagtttcaaagaatgatacttagaaaa
tgaaaaacatcacgatgatggacaaagaacgtcatggtgcagcaagacag
gcaactttgctaaagatcacttaactattaacctaagtatcaaccccatc
aactattattggcaggactgaaaaatatcaaatatcaaataaatagtttg
acatctgttgacaaaaaaggtgatagagcgccattctccattctgtttac
ctttttagtcaacatgtcaactgtgtgagtcaatactatcaactgcttga
catgacacaggaatgcataggtagtacatgccaactatcaactaaatact
aatgttttcatcactcatcaatggttggtcgatagttggtctacatgttg
acaagtctaaaaacaaagtcgatagtattgactcctgtcaaccaaaaagc
agatagaagatagaccaatcgactctaactgttgacctattgttgaAGGC
TTTGGTGGAATCACTCTAAAAAGGGGTACTCTATAAAGTGGTAGCCAAAT
CAGCCTGTCATTTTTAAATTACAATGCTAAATTTAAAACGATTTTTAGCA
CACTGTCATAAACACTTCTACTGCAATTAATAACTCTCTTTCATTTCTTA
TGCCCCCTTCCCAGCCCCAAATCTTGCGAGCTCTGACAATGCTCTCACAT
CAATGATGAAAACGCCAACGTCAAAATTGACTTGAAAGTTGCCATTTTCC
CAAAGCAATGGGCCCATAACGGATTCGAAATGCATCAAAACAAAGTAAAC
CAGAAGAGCATTCAACTGGTCTGCAGAAGTGCTGGGCCCGAGAAGGTGCA
TCAGCACTGGAGTGGGGAGCCAGCCAAGGCTAGAAAGTAACAATAAATAT
ATAAATTACTGTCTGAATGCCAATGCCTAGATGATGCAGTCCGAATCTAT
TAGGGTACAATTACTCTAGCAGGTTGGGGTTAAGGCTAATATAGTCAAAA
CAATTTTTAATTTAATTCCTGAGAAAGTGCATCAGCACCGGAGCGGTGAG
TCAGCCTCTAGGCCCAAAAGCTACTGAATACATACATTACTGTCCGAATg
ttagggttagggtcagcgttagcgttagggtGAAaatattgcaaaatgac
gatcttggctgcgaatctgacactaaaacaatagcaaccgtcaaaaccga
cagtcaccttagcaaccaaaaaaatatttgctgtggctgaaaccagtctc
aGGGCCTGGATGATGTCAGTCCGAATGTTATGGCCTAGATGATGCAGTCG
GAATCCATTAGGGTGACAATTACCCTGGCAGGTTAGGGATAAGACTAATA
TATTTTATATTATACTTGAAGAGATTTTTTAAAATTTATTTGTGCTCTGC
TTGCCATTTCGGCTACTCTAATTCTAGGGCACCCTTTTTTGAAAAAAAAG
GCACTCACTGTTTaaactatcaacaactatcgaccaatcacagaaaaatt
ggtgaagttgccttccttgcAGCTCAAGATAATTTTTTTCATTTTTGACG
GCTGCAAAAATCTTGCATTGGCCACTAACCACCTTGAAACCATCTTTATA
CTCTAGCATTATATTCTACTGAACTCACGAATCACTGTAATTTGTCCAAG
CTATTTTAACAAATTCCTTTCATTGGTAGATTTGGATACTCAATGGTACT
CTCCCTGAATTATCTTAACCAGAGATTACATGGCAGTAGCAGAGACAACA
TTACTATACTTACCGCGACAAGTCTACGTAAGCATATGTGACACTTCATT
CTTATCATAGCATGTACAATATGAATATAAGAATAGTCCAACAGCTACGG
GAGGGACAATGATGGGAGATAAAATACAACGAACATTTCTGATAAGGTTG
TTTTATCTTTTCGCCATTATCTATCACTGTTCCTTTTCTCTTTTCCCAAT
TCCTTCTTCTTCTTTTTCGTCAACTGATCATGGTTTAGTTCGTGTGACTC
ACCGCTCAATTGATCAACACTCTTACTGTTATCTTCTTTCAACCACTCCT
TCTTCTCCTTTTTAGTCAACGGGACTTCAGCGTATTCCGAATCAGTTGCG
ACGGAGCTCGTTGTTTCTTTCTTTTCTACATTTAATGAGGTTTGAGCATC
TGTGTGCTCAGTTGATTGTTTTATTTCATTCTTGGTGCGTTTTTCCTCGT
CAACCTTGCTAATTCGTTTTTTCTGCTTTTTTGTCAAATCAGAGAATTCA
TATTTGTCATTACTTTCTCTCTCTTCTTGTTTCTTGTTCGATTTACTTGA
TTTGATCCGTTCTGATTTTGTTGATTTTCCTATTTTGCTCAAGTTGGATT
TTTCTGATTTTGGCTTTCTTGCTGGCTTCTTTGTTGGCCTTTTTCTTCTT
GTTGGCTTTGGTGTTGCTGGTTTTATAACGTTTGGTTTGCGTGTCGGCTT
CTTCTTGGGCATTCTTGTTGGTTTTAGTGTAGGTCTCCGTCTTCTCGTTG
GTTTCAGTGTGGTTGGTTTTGCCCCTGTTGGTTGGCGTGTTGGTTGGAGT
GTGGCAGTAGTGTATTTTCCATTCACTCGAAAAGTGGACTCATTGGTACT
CAAATCGTTGTTGGCATTTTCAATGTTGTTGTTGAGATTGGAAATGACTT
TGATTCCATTTAGTGGATTAACAGACACAATTTCAAATGTTATGGAGGAA
GATTGCAGCGAGGTACTTCCATCTTGTAAAAAGCGTTGAGGAATGAGTGA
AGGGAACTTGCAGACAGAACATTTTTTTGATTCTGCAATTACTTTCACAT
CGCATTTTTTTGAGCGACATGGGATGAATTTCAAAATGAGGTCCTCGAAT
TGATTGTTGGTGTCGACGTCCGTGAAGTTGCCGCATCCTGGAAAACACAG
ATCAACCGAATAGAGAAGGGTTGGCTTGGATGACAATCAGTGACAAGTAG
ACAGACAAGATAATGAGAAGAACATATGACATTCACTTTATGACAAGATT
ATTGAGTAAGTGTTGCTTACCGATGGTGTTACCGGTTGCATTGATGGTGG
CTATGGTCATGGTCAAGCGAACAGTGGAATGTGTTAGACATGTAGTAAGC
TATGATATATTCGATCAATCACGATCAAATTGCAGTTTCTCACAGAAGTT
ATGGGCCGTATAGAAGGCGAACTAGACGTAGGCTTTAGCGTGAGTGGCCA
CTGTGATGGCCGATAAGATGGTAAACCTATAGTAGGCTGAGTTGTTGTTG
GCTGCTTCGATGGCTGAGGCACAGTAGGCTTAAGAGTGGATGGCTGTAGA
GAATTAGATGTAACAGCCGTTTAGATAGACAAGGTGAGATAACATTCGTC
GTAGGATTTGGAGTCTCAAAGTTGACACAGCATAAAGCGAAGACAGGCGA
CAGTCAGACCTAAAACAAACGAACAACATCAAATGACGAAACGTACTGAT
GTGATGGGTCGAGGCGAAGGCGAACTAGTCGTAGGCTTGAATGTGACAGG
TGCCTTGGTCGGCTGTCGAGCAGGGGAACCTGTTAAAGGCTGCATTGTCG
GTTGCTGTTTCGAAGGCTGAAGAGTAATAGGCGTTTTAGATGGCTGAGGC
GTTACCGCATTTTTGGTTGAAGATAATACATCGAAAACAGTAACGCAGAA
GGTAAATTTTCCGCAAAACGCCAAGATTGAAGAACGAATCCTGGCAAATT
TAAAACTTACTGATGCTATAGGCCGAGATGAAGGAGAACTAATTGTGGGC
TTGACTGTGACAGACAATTTGGAAGGCTGAGAAGAAGGAGTTGTCGATGA
ATTCTTTGACGGCTGAGGCGACATAGGATTTGGTGTAGATAGCTGCTTGG
TTGGCACAGGTGTACCGGACTGTTGGGATGGTTGAATGAGATTGTCACAG
AAAGGGCTTGAAAATAAAAGACAACATGTGAACTCACTGCAGCAGTTGGC
TTGTTAGTCGAAGGACTGAACGTTGGTGCTTCAAACGGGCTGTAACTAGA
TGGGGGCAACTGCTGACTAGGGCTCTGAATAGTGCAAGTAAACAAAATAC
AAAAATACATTATTTACTGTTGAAAGAAATTGTACTCTCCAACAAAGAAA
GTCTTACCAATGTTGTTGGAGAAGAGACGGGTCCTAATGTAAATGGTTTA
CTTGGAACGACTGTTGGTTCCTTGTATGGATGTAGCGTTGGGTTTCTTGA
AGGCATGATCTGCGGCTGAGATGTTACTGGTTGGCTGGAAGGAGGGTTGA
TGGGTTTCATCGTTGGAAAGCTAGATGGAGATTTGCTTGGAATCTTGGTA
GGAGATGTCGTTACAGGTGGTGGTGTCGAGACAGCTGTTGGTTTGGTTGT
TGACTTTAAATACAAGTCCAAAGAACATATGTTAGAACTCTGTTCGGTTC
ACAATGTACGGGTCTGGTAGCTTTCTCATACCGATATGGGGGCTTCAAGT
CTGTAAGACATACTTCCAACCCTGCAACGAGTGTTATGAAGTTAGTCTAG
GCTGTTTCGATGAATATCCTAACAATTCATGCACGCCGCTCACCATGAAA
TGATGTTACTATAACCGCTTCCGAACTGGGTTGCGGTGACTCCCCTTGTA
GGATGCAACAGTTTGAGATTGGAGTCACTTGCAAGCGGACTGCCATTATT
GTTTGCGAGAGCAGCAACTTGTCCTGTTGAAGCAATGTAAAATGCTTGAA
TAGCTTCTGCGGTCACTTTGATGTCATCAAAATCCACAGACACGATCTCG
TCTAACATTGATGAACGATTATGAAATGAAAAAAAGCATCGATTTGAGGT
CATGACGGGTCTTTCCTTTTCTCTTTTAAGTCACGATTGTACTCACTCGT
GGTGGCGACAAAAGTTCCAGTATAAATCTGTGTCCATGCATTTGGGTTTC
TCTGCTTATTTGAGTAGCCCCCCGTTGCTGTAAAAATAGTTATAGTATTC
GTTCCAGATTTAATCTTGAATTCGATACTCGTTAGAGTGATATTGTTGAT
TGCTTCCACATCAAACATCTCCCCGTATGGAAGTACGCAAGTGGAACAAG
ATGGAGTTTTGACTGTAAAGGGACCGCAATCACTGCAATTTGACTCCCCT
ACCTCGCAGATGAAGTTTCCACAACACATGCTTTGCATCGCATTGGAGCA
TTGCCCACCACTGCAAGTGTCGATTGTGCAGCTGTTTCCATCGTGGCAAT
CCTTGTCAACGGTACAGGTCTGAGGTTCTATGGGAAGATACGGCTTGACG
CAGTTGCCTCTGCTAGAGACATATTCATACAAGACCTAGTTGTTTGCCAG
TGATGCAAGGTAAGAAGTAAAATAAAGGTGTTAATGGTGTTAATGTGAGA
AAGGTAAACTCTATCGAAATATCATTTGACGTGAATGAAAAAAGCACATA
CTTTAGGAACTCGTTTTGGTTCTTGACTGAATGGGATGGCACCATCATTA
TCTTCCCCGAGGTTTCATTATTCATTAAGGATACTGTGTGTGTTAGTACT
TTCGCGAAGAAATTTTATCAAGTAAAATGCCATTGTAGCTATTAAGAGCA
CACTTACTTTTCCAGTTATTAATGTTGCTTCTGTTGTCTTCATACCAGTA
ACCGCCAAATGTTGTTCCCATATTCTTAACTGTTGATAAGAAATATGATT
CGACATCAATATTTTGTAAAATCACTTTCATAACAACTAAATTTGTCGAA
CATGCTACGTACCTCCTCCTGGACATGTATTACAGTACGACATGATCGTG
GCATCGCCTGTTGATACCTGATTCCCTGTAACAAGACTGGTACACTGCCC
GTTACCACACGCGTCGACCAAGGGCTATTTGAAGTGAATCAATTAAGAGG
CGACGAAAATTGATTGCATTGGCATTGTCCAATTGTACAAATAGTGTGAA
TAACTGTACATTCTTCTTACATTGTACCCGGCGATGTCGTGGGTGTGGCG
TGATCCGAAATTGTGCCTAGATGAAATGAGTTAAAATTGCATGGACGGGC
AATTAATGGATTGTTTAAAACTAGAATTGGGGAATTGTTTCAATAACAAT
GGAGCCCATTCTTACCCGAGTTCATGCGCCATTACAACTAGATCCCTAGG
CGAACAGAAGACGACAAGTAAGCTTTCAAATATCTACATTAGAACATGAA
AAAAGTTTCGGCACTCACCAATAAACAGTACCTACATTAGCTAAGGTACC
CTGAACACCACTGCTGACTCCGTAACCAATTCTGGAATCACACACCCCTC
CAACTGTAGCATAACCAGCCCTGGGTGTTCTGTAGAGAAGTGCATGATGA
AGGTCGGGGTTCTGTCCCGAAACGGGGTCGGTATAATGCCAAGTACTCCC
TGAATATTGTTCCTTCATTATATCTAGAGCAACAGTTACGTCTGCGGCAC
CGTCATAGATGTTAGTCTTGGCGATATGAAGTACATTCACTTTCGCAAAG
CGAAACAATTTAGTTGCAGGGGTTAGTAAAAAATGAATACGTTGTGTTCT
CTGAAAGGGAAAACACGTTTGAACACTCACAATGAGTATCTACTTCCTGC
TCATAAATCGCAGATATAGCTGTAACCAATGCGTTCACGTAAGAAATCGT
GTTAGGCATATTCACAGTATCCGTGTCATGATTGTTTACAAATGCTTCAT
CCACCTCAATATATAAATCTACTTGGTAAGACCACTTGTTGGGGAATGTA
TCTGTTGCGTAGAGTTGGCGTAGCTTTGTCTGTTGTGAGCTGTGGTCAAC
GTCAAATTCCATGTGTTGTCCGATTATGTCCGTGAAAAGTTTTCGGAGAT
TGTCGTGATCTTTATGAGTGTGACTATCATCGTTGTGTGCGTGTTCAATA
CCTGCGTCATCATGATCTAAAAAACATGTCCAATTGTCGCCAGGATCAAA
GATTACTTCAGATATAGTAGTTGGTCGGCCGGAGAGTTGCTCCAGCTGTA
CCAACTGTTTGTTCTTTTGAACGATGCCTCGGACAGAGCCCTTTTTTTCA
TCGACAGCAAGGATGGCAAAGTTGTTCACACGGATACCGTCTTCAATATT
TTGATCTGCGACAAGTAGCTTGATGGAATTCTTCACTTGCGAGCTGATAC
CATCAGCAGAGAAAGAGGTCGATTCAGTGACCGATGGGTTGGTCAACACG
ACATCAATTTCGAATGGTTCCAAGGCGCTTTCTGTGAAGAGATTACTATC
GCCATCGAGATAATTGGCAGCTATCGTGAAGCGAGGATGCTCCACCCCAT
CGGCGAGTTGTGTACTCAATTCATCAACGATGCTGGCTTCGGGATTTAGT
CGACGGCGAGCTCTGCCTGTGCCTGTACTGTTGGCCAAGCGGAGCATTAG
TAAAAAGATGAAGAGAATGGTTCTCATGTTGACAGCGCTGCGGAGTCTGG
TTCAATGAAAGGAGGTGAACGATCACCAACTAAGAGCGTCGGTCAATGTC
GATGTGGCTACTGCGAAATCAGAGAAGGTATCGATTACTCGTCGAATGTT
TGTGATGAAAGAGGTTCAGGCTGGTCGGGGTACAATACCACCATACTACT
ATTGTCAGTATGATGTTACACAGATTGGTACGATACAGATTGGTACGATG
ATACCATACCTTACACACAATGGCATAATACTTTTTGTTTTCGAGTATTG
TACCATACCGTATACAATATGTAATTGTACATGGATTGTGCGGTGTCTAT
CATTGAACGGAAATTAATTggttatccgacaggccaaattgcctaattag
gcaaaatgtagcccatgatattgaagcaacccaaactaatctagggttga
accatagtgcaaaatgcttcactattatctgtatttcatgcctctaaagt
ttgctaggggggtggcataagtgttttccaagttatttatacagttacac
acaacaaaaatcgacctgatttttttacacaattatgcaacaagaacaca
cgacgttatgcattcaaaatgtgactattgaaacagtccaagcacattgt
tacacccttgttgcacctacaataggtcctgcatcgcttcccacagccac
aGGGTAGCTTGTGATACTTATCTTATGCCGTTTTTCAAGAGCTTCTGACC
CATTTACTCGTAAAATATGGACGATTTACTAGTCCGTGCTCACCCTCCCC
AGAAGACACAGACATCCTTGCCCTCGTGTTCCTTACCCTCACAGGGGACC
TATGAATCAAGTTATCATCAATATTGTTTTCCATCATTTGGACAGCCAAT
TTCCTCCTAAAATCTAGCCCAACTTCACCCTCGACCCCTCTCGAACGTGC
ACGAGAGTTCACAGCATTCACCTCAGCAACTGATAAGAAGAAAGTAAATT
GCCGATTCGCTCACCATTTTGTCTGCCATGCATCTGCTAAGTCAATAGGA
GAATGCCTCCGATTGTTGACATCATCAACCCAATGCTTTGCACGGTTGTG
GCGAGAGTTTGGCTCTTTGTAGAGCCACCTGACTCTGCCTCCATCAGTCA
CATCCTGTACGCAAAATGCCCCTCAACATCATTCAAACAGCCAAAGGTAG
TCATGAATTTAGTTACATATTTTTCTTCTGTAAGTAAGAATAGAAGGAAA
TGTGAGTGACAAGCCAGCACGTTTTGTTTTCAAAGAACAAATAAAAAACA
AACCTTTTGTGCAATGAATGAAGAAGGGATGACCGTCAAAATCAAATTTC
AAACTTTCACTGTGACCAATAGCTTTGTCTTTAAAATAATCATCAATTGC
ATCCCCTGGCACACCCTTTGGCCAATAACGTCCTCTCTTTTTTATGAGTG
CCTGACCATACACACCTTGTACCCTCTCCATGTCAACAATACCCATGGAC
ACATTAAAACCACTATCCATAGTGACACACTTACCACTACTTTTGATTGG
CTCAACCATACGACACATGAGCCCAACAGTCTTCCCCTTCTCATAATACT
TCTTTGGTCCTATTTGCACAGGTCGATCTTTTCCCTCTTGTATCTCTGCA
TGCCAAAGAATGGGATTGCTCGGACCATCGAGTTCACCGTCACAAATTGT
ATGGTATTCGTTACCAAATGGATGAGGCTTCCTTGGAACGCACATAAATC
CTAGACATAACTTGTTGTACCAAACTTACATTGACTCATCCAGAAAGTTC
CACCATCCTGGACAATATTCATTCTTATAATGCTCATTGAAGGCATCTTG
TAGTTCTCTGATGGGATGGAACTTGTCGACAAAGTCAGGAGCTGGTCTTA
ACGTGTACCGCAAGGCAGTACAAATATCTTCCCATCGCTTCCTCGACATA
TATACTCCGAGTCGATAAGGAGCGCCCTCTGTCAGGGAGATGGGTTGAAG
AGACCACCAGAGGCAGCGATCTCCAATTCCTTGATAGAAGCTCATGAAGA
AAACACATCCCAGCCATACAACAAACTCTTTGGTATTTTTTCGGAAGTTA
GATGTGCATTTGTCGCAGGGATGACAACATCTCGGATGTACAACATGGGG
AAGGTCATCTCAAATAGCTTTAACTCGGAGTACTGAGAGACCTGAGACCA
AGGATGATGTAACCACTTTCCCTTGTCAAATCTTCCTCCTGCCATGTTTC
GGCGGCATTGTCGGAGATCTGCCCAAGTTCCCTCAGAAGAAGGAAGAGAA
TCAGCTCCAACATTCTCTGGGAGAGGCTCGTTGTCGTTGTTGACTTCAAT
GCCTTGGTCTTGTAGTTCAGCCACTTCACTGGCTGACAGTCCTCATCCAG
TTGGGACTTGAACTGATGGCTCAGCATTAGATCTTGATTCTCGAAGATTA
AGATTCAGATCttcttgagaaagggaagctgctggtgctgcaggtgggcg
ttcgtcctcgaaaatgtcttcgggagtagtgcaagctgtctctaccttga
aggaatgcttggagacggcaaattcttgtccagcgaagtcatcatgggtg
acatgatacaagtgtgtttcacaaccccagcaggaggctcgcccgaacga
ttttcgtacaatcgtacagtttactaagcggcccttgttgttaaactggt
cagaatatcgagcacgaaggggttcacttggatgaaagagcttcatgaga
gcagaaccctttgctcccacacctccaggttttgctcatgccatgatttt
gcaatgatatgagagaggtgatgtttcgtgacgttcgcttcgtaattgtt
gtgatcaccgtgtgataaccatgttccttagcagatcgaaaagaatgtta
ccatatacttaacatattttttatctttttacgaacactatgttaattcc
tattttttggtaagtacgatagagttatgtgaaaggtagcgtcgccacaa
tttttcagccaacggtcatttccaattacatttttggatctatagccttt
acgaaatcgtcaataacttttattctacttttggcatcgttgcaagcgtt
gcgctgagtacaccagaatgatgaagaagaatgccgcaaaaggaattagc
tcagcgctaacaaaaatgacttcaaatgttgcgcgtaatggttccctaat
tgtgacgtttttacacaattaggcagggctgtcgaataaccataatagca
gctgctgcaagattttttgcagctgtcttaacagaagaaatatctttgaa
acagaaaaaggattcatttaaagaaatgaggccccttctatcaatcctat
tattattgcctattttgggcagcccattttgatttggcaatgctctatat
cccaactaccagaggtggtgcaatgattgaaccacaaattttgtgctaat
ccgctcttttttatgcaattattgcaccacctcactatgttgggtttgtc
gggacatgtcggcatgatgtcaccgtgacacgacaatgtcgtcaaaattg
ggtgacatctcatatgtcggcaacattTttaggtccaatctcacccagtc
acgtgtcatctgggtgagtcacatgtctgctccagtctgtctgttgcttt
gcccgggatgtgagaagtatgtaggatgcagaccagttctgtgttctctt
atgcacaacagacccacctccataatcgggaaacacaagcttttccaatt
aaatagttacatccctcccaccatggcagcggatatctccggccatagag
ggagttagactgtgccatcgccaaccctcagtagcccgcagcgttctctt
tcaaaccatataacccgcgaggtgagagcacaatttctattattagcttt
ggctactggtacgttttacagtaattaATTTTTTCAggcccttgttgtta
aactggtcagaatatcgagcacgaaggggttcgcttggatgaaagagctt
catgagagcagaacccttcgctcccacacctccaggttttgctcatgcca
tgattttgcaatgatatgagagaggtgatgtttcatgacgttcgcttcgt
aattgttgtgatcaccgtgtgataaccatattccttagcagatggaaaag
aatgttaccatatacttaacatattttttatctttttacgaacactatgt
taattcctattttttggtaagtacgatagagttatgtgaaaggtagcgtc
gccacaatttttcagccaacggtcatttccaattacatttttggatctat
agcctttacaaaatcgtcaataacttttattctacttttggcatcgttgc
aaacgttgcgcgctgagtacaccagaatgatgaagaagaatgccacaaaa
ggaattagctcagcgctaacaaaaatgacttcaaatgttgcgcgtaatgg
ttccctaattgtgacgtttttacacaattaggcagggctgtcgaataacc
ataatagcagctgctgcaagattttttgcagctgtcttaacagaagaaat
atctttgaaacagaaaaaggattcatttaaagaaatgaggccccttctat
caatcctattattattgcctattttgggcagcccattttgatttggcaat
gctctatatcccaactaccagaggtggtgcaatgattgaaccacaaattt
tgtgctaatccgctcttttttatgcaattattgcaccacctcactatgtt
gggtttgtcggggacatgtcggcatgatgtcaccgtgacacgacaatgtc
gtcaaaattgggtgacatctcatatgtcggcaacattTttaggtccaatc
tcacccagtcacgtgtcatctgggtgagtcacatgtctgctccagtctgt
ctgttgctttgccgggatgtgagaagtatgtaggatgcagaccagttctg
tgttctcttatgcacaacagacccacctccataatcgggaaacacaagct
tttccaattaaatagttacatccctcccaccatggcagcggatatctccg
gccatagagggagttagactgtgccatcgccaaccctcagtagcccgcag
cgttctctttcaaaccatataacccgcgaggtgagagcactatttctatt
attagctttggctactggtacgttttacagtaattaATTTTTTCAggccc
ttgttgttaaactggtcagaatatcgagcacgaaggggttcgcttggatg
aaagagcttcatgagagcagaacccttcgctcccacacctccaggtttcg
ctcatgccatgattttgcaatgatatgagagaggtgatgtttcgtgacgt
tcgcttcgtaattgttgtgatcaccgtgtgataaccatattccttagcag
atggaaaagaatgttaccatatacttaacatattttttatcttttacgaa
cactatgttaattcctattttttggtaagtacgatagagttatgtgaaag
gtagcgtcgccacaatttttcagccaacggtcatttccaattacattttt
ggatctatagcctttacaaaatcgtcaataacttttattctacttttggc
atcgttgcaaacgttgcgcgctgagtacaccagaatgatgaagaagaatg
ccacaaaggaattagctcagcgctaacaaaaatgacttcaaatgttgcgc
gtaatggttgcctaattgtgacgtttttacacaattaggcagggctgtcg
aataaccataatagcagctgctgcaagattttttgcagctgtcttaacag
aagaaatatctttgaaacagaaaaaggattcatttaaagaaatgaggccc
cttctatcaatcctattattattgcctattttgggcagcccattttgatt
tggcaatgctctatatcccaactaccagaggtggtgcaatgattgaacca
caaattttgtgctaatccgctcttttttatgcaattattgcaccacctca
ctatgttgggtttgtcggggacatgtcggcatgatgtcaccgtgacacga
caatgtcgtcaaaattgggtgacatctcatatgtcggcaacattTttagg
tccaatctcacccagtcacgtgtcatctgggtgagtcacatgtctgctcc
agtctgtctgttgctttgccgggatgtgagaagtatgtaggatgcagacc
agttctgtgttctcttatgcacaacagacccacctccataatcgggaaac
acaagcttttccaattaaatagttacatccctcccaccatggcagcggat
atctccggccatagagggagttagactgtgccatcgccaaccctcagtag
cccgcagcgttctctttcaaaccatataacccgcgaggtgagagcacaat
ttctattattagctttggctactggtacgttttacagtaattaATTTTTC
Aggcccttgttgttaaactggtcagaatatcgagcacgaaggggttcgct
tggatgaaagagcttcatgagagcagaacccttcgctcccacacctccag
gttttcgctcatgccatgattttgcaatgatatgagagaggtgatgtttc
gtgacgttcgcttcgtaattgttgtgatcaccgtgtgataaccatattcc
ttagcagatggaaaagaatgttaccatatacttaacatattttttatctc
tttacgaacactatgttaattcctattttttggtaagtacgatagagtta
tgtgaaaggtagcgtcgccacaatttttcagccaacggtcatttccaatt
acatttttggatctatagcctttacaaaatcgtcaataacttttattcta
cttttggcatcgttgcaaacgttgcgctgagtacgccagaatgatgaaga
agaatgccacaaaaggaattagctcagcgctaacaaaaatgacttcaaat
gttgcgcgtaatggttgcctaattgtgacgttttacacaattaggcaggg
ctgtcgaataaccataatagcagctgctgcaagattttttgcagctgtct
taacagaagaaatatctttgaaacagaaaaaggattcatttaaagaaatg
aggccccttctatcaatcctattattattgcctattttgggcagcccatt
ttgatttggcaatgctctatatcccaactaccagaggtggtgcaatgatt
gaaccacaaattttgtgctaatccgctcttttttatgcaattattgcacc
acctcactatgttgggtttgtcggggacatgtcggcatgatgtcaccgtg
acacgacaatgtcgtcaaaattgggtgacatctcatatgtcggcaacatt
Tttaggtccaatctcacccagtcacgtgtcatctgggtgagtcacatgtc
tgctccagtctgtctgttgctttgcccgggatgtgagaagtatgtaggat
gcagaccagttctgtgttctcttatgcacaacagacccacctccataatc
ggaaacacaagcttttccaattaaatagttacatccctcccaccatggca
gcggatatctccggccatagagggagttagactgtgccatcgccaaccct
cagtagcccgcagcgttctctttcaaaccatataacccgcgaggtgagag
cacaatttctattattagctttggctactggtacgttttacagtaattaA
TTTTTCAggcccttgttgttaaactggtcagaatatcgagcacgaagggg
ttcgcttggatgaaagagcttcatgagagcagaacccttcgctcccacac
ctccaggtttcgctcatgccatgattttgcaatgatatgagagaggtgat
gtttcgtgacgttacgccgtaattgttgtgatcaccgtgtgataaccata
ttccttagcagatggaaaagaatgttaccatatacttaacatatttttta
tctctttacgaacactatgttaattcctattttttggtaagtacgataga
gttatgtgaaaggtagcgtcgccacaatttttcagccaacggtcatttcc
aattacatttttggatctatagcctttacaaaatcgtcaataacttttat
tctacttttggcatcgttgcaagcgttgcgcgctgagtacgccagaatga
tgaagaagaatgccacaaaggaattagctcagcgctaacaaaaatgactt
caaatgttgcgcgtaatggttgcctaattgtgacgtttttacacaattag
gcagggctgtcgaataaccataatagcagctgctgcaagattttttgcag
ctgtcttaacagaagaaatatctttgaaacagaaaaaggattcatttaaa
gaaatgaggccccttctatcaatcctattattattgcctattttgggcag
cccattttgatttggcaatgctctatatcccaactaccagaggtggtgca
atgattgaaccacaaattttgtgctaatccgctcttttttatgcaattat
tgcaccacctcactatgttgggtttgtcggggacatgtcggcatgatgtc
accgtgacacgacaatgtcgtcaaaattgggtgacatctcatatgtcggc
aacattTttaggtccaatctcacccagtcacgtgtcatctgggtgagtca
catgtctgctccagtctgtctgttgctttgccgggatgtgagaagtatgt
aggatgcagaccagttctgtgttctcttatgcacaacagacccacctcca
taatcgggaaacacaagcttttccaattaaatagttacatccctcccacc
atggcagcggatatctccggccatagagggagttagactgtgccatcgcc
aaccctcagtagcccgcagcgttctctttcaaaccatataacccgcgagg
tgagagcactatttctattattagctttggctactggtacgttttacagt
aattaATTTTTTCAggcccttgttgttaaactggtcagaatatcgagcac
gaaggggttcgcttggatgaaagagcttcatgagagcagaacccttcgct
cccacacctccaggtttcgctcatgccatgattttgcaatgatatgagag
aggtgatgtttcgtgacgttaagccgtaattgttgtgatcaccgtgtgat
aaccatattccttagcagatggaaaagaatgttaccatatacttaacata
ttttttatctctttacgaacactatgttaattcctattttttggtaagta
cgatagagttatgtgaaaggtagcgtcgccacaatttttcagccaacggt
catttccaattacatttttggatctatagcctttacaaaatcgtcaataa
cttttattctacttttggcatcgttgcaaacgttgcgcgctgagtacgcc
agaatgatgaagaagaatgccacaaaaggaattagctcagcgctaacaaa
aatgacttcaaatgttgtgcgtaatggttccctaattgtgacgtttttac
acaattaggcagggctgtcgaataaccataatagcagctgctgcaagatt
ttttgcagctgtcttaacagaagaaatatctttgaaacagaaaaaggatt
catttaaagaaatgaggccccttctatcaatcctattattattgcctatt
ttgggcagcccattttgatttggcaatgctctatatcccaactaccagag
gtggtgcaatgattgaaccacaaattttgtgctaatccgctcttttttat
gcaattattgcaccacctcactatgttgggtttgtcggggacatgtcggc
atgatgtcaccgtgacacgacaatgtcgtcaaaattgggtgacatctcat
atgtcggcaacattTttaggtccaatctcacccagtcacgtgtcatctgg
gtgagtcacatgtctgctccagtctgtctgttgctttgccgggatgtgag
aagtatgtaggatgcagaccagttctgtgttctcttatgcacaacagacc
cacctccataatcgggaaacacaagcttttccaattaaatagttacatcc
ctcccaccatggcagcggatatctccggccatagagggagttagactgtg
ccatcgccaaccctcagtagcccgcagcgttctctttcaaaccatataac
ccgcgaggtgagagcactatttctattattagctttggctactggtgcgt
tttacagtaattaATTTTTTCAggcccttgttgttaaactggtcagaata
tcgagcacgaaggggttcgcttggatgaaagagcttcatgagagcagaac
ccttcgctcccacacctccaggtttcgctcatgccatgattttgcaatga
tatgagagaggtgatgtttcgtggacgttaagccgtaattgttgtgatca
ccttgtgataaccatattccttagcagatggaaaagaatgttaccatata
cttaacatattttttatctttttacgaacactatgttaattcctattttt
ggtaagtacgatagaattatgtgaaaggtagcgtcgccacaatttttcag
ccaacggtcatttccaattacatttttggatctatagcctttacgaaatc
gtcaataacttttattctacttttggcatcgttgcaaacgttgcgcgctg
agtacgccagaatgatgaagaagaatgccacaaaaggaattagctcagcg
ctaacaaaaatgacttcaaatgttgcgcgtaatggttgcctaattgtgac
gtatttacacaattaggcagggctgtcCaataaccataatagcagctgct
gcaagattttttgcagctgtcttaacagaagaaatatctttgaaacagaa
aaaggattcatttaaagaaatgaggccccttctatcaatcctattattat
tgcctattttgggcagcccattttgatttggcaatgctctatatcccaac
taccagaggtggtgcaatgattgaaccacaaattttgtgctaatccgctc
ttttttatgcaattattgcaccacctcactatgttgggtttgtcggggac
atgtcggcatgatgtcaccgtgacacgacaatgtcgtcaaaattgggtga
catctcatatgtcggcaacattTttaggtccaatctcacccagtcacgtg
tcatctgggtgagtcacatgtctgctccagtctgtctgttgctttgcccg
ggatgtgagaagtatgtaggatgcagaccagttctgtgttctcttacgca
caacagacccacctccataatcgggaaacacaagcttttccaattaaata
gttacatccctcccaccatggcagcggatatctccggccatagagggagt
tagactgtgccatcgccaaccctcagtagcccgcagcgttctctttcaaa
ccatataacccgcgaggtgggagcactatttctattattagctttggcta
ctggtgcgttttacagtaattaATTTtttcatttatgctgttacgtccct
cccaactagatttgaaagctgacattccgtgaatcttctttagtcggttg
agcagtcctgtccgagtggagctgaagaatgaattgttgaaatcgaaatt
cctccgtacacaatgcacaaagatgacatccataattttttcaagcatat
tgagtggaacaccccgaacatttgtaatcacactcagtagatgtacttgg
aatgctaaatcaggagtgtagcgaatcatgttgtgtctccttttaattcc
attttgaaaatcaaccatgccatcttcgtcaactataaactggtagtcac
cgtgggattgtggggtggtactttcgggtaaagtgacattgcaaatgtta
ctctcattgtgtgtttccgtctggatatccacttcaaagtcgatacaacc
acttccacctatctcatcttcttcaacctggtttcgcagacgtgcatcaa
caagcatttgattcatatttttggtggcaacattaacgatttgtatcttc
tagtgtcatctgaatcttggctatgaatccattcctcaatgagttttcag
catcacttaaattattgacacgagcgggcggcagaaatgttgatctcgtc
aggaatgtcttgcctttgtaactagacataaattgactcctctcctccat
agctgtgatgaaaggacacttcttcatatgtttgtttaagtccattccga
acttacacccaaagcaagagtaaggacacgttgatgacccttttgcgtat
gggtttttaaccgtattgctgtaaggtggttttctctgttgcttatactt
ggcatggttaacaagttgaaatatcaatacagtgactgctataaatatga
tgaattgttcataaagtaagatgcaagtgatttctctttatgggtttcaa
atgcaacatttttagttgaaaggtattttctacgtatatctattgaattc
ctatattgaacaaaattagaaggctaaatagttaatcgataaaatttgtg
gtattatattttatatgaagtactcactgttaattgtgcttgattttatg
gcgcgattccattttccgacaacattagaattaacatgtatattattcat
aagtaaacatatataagtacattcctattacacataatgaatgtaagtgt
gtcggaaaattccacatagacatttctatgatcacatccaaataatgatt
caacaaatttatggcgcagtaccaaaacattgaaaggcaaatgtatagat
gaactaattaatgtacctttatgagaaatgtgtacaaaagggttcagatg
cctcataggctctcaatggaacatgtgtgcatctccattacatgttgaat
taaatggttccgataaagcagccttgcaacgacaaagagtaacaatgatc
tgaaaacaccaacagcaacaaggatttcaaaatgttggtaaattatagca
gtcacttttctaatgcactttcacttgatgaaattccaggtttcgaagta
cgagaagagccaggaactccagggacatcaagtgagattagcgggttgag
tgtagacgaacttagaagggcctatacagcgagactgagtgatatgagta
gggaaatgagggaagtcaaggaacagcttcaaaggacaattgtcatgtcg
tacggaaagaagaacacaggacaggacaacggtaggttggaaaaagtggg
tggacaacgtccacaatacgacggaactgatgctgtgaattaccaacgag
taacagcttatgccgccgatgtcctcttcccacacatcaaatttcttgag
ctgggatggaatgagtatgaggaaacaaaagacagcatgtgcaacaagat
gatgaataagacagggatttatgtgccccgatgtcttgaaaaatcttggt
attgggagaatacgattgcaggaatggtgcatatcaagtatcgaaatctg
aagtgtaactgccataatgcggtgcggaaggcttttctaagtaagtcttg
accgtcgtctttttcagtttatttaaaatggattacccaaacaaacatca
tcgcaggtgaattgcaaagcgttggggcgcaattcatgatcatgaagctc
tacctgttggttggtagtgacggtttaggtaaacctttcggggagagaaa
gttgattggagagaatgcatctagagaggacatgcagttgaaggagttcg
tgggagggtggtactacatgatcacaagaatgacaaatgctttgtacaca
aaggagactctgaagagttggtacagggatgaggaaaagaaaaacaagca
gctgtgggaattgttatccgtgagtgatattgcatatacgatatttgttt
tagagaatcatagtgatgtgtggaagcaagagtggtgattccactcggat
aatccgaattcatcacagattgagaaggaaaagttccgtgagtacaagaa
attgacattatcagaaatgttggacaaggggctcagcgcggaagatcgga
aacatttcctcaaggtgaagcctaaattcactcaggggcagaagaagatt
tctttttgcgactgtgaaagcacagggtatcgagttctacaagcagactc
atcgtagattgacacgattcctccacaatgccaggaaacgggaaatgatt
tctgttctttggaaggaggatgaggaaaaggatgattggatgaatggatt
gacaaagaacaagaggtttcgaactacgcaatcggttgatgattccttgc
ctcctttggattctccgaaatgtgtgatggctttagtgcccggtgatgat
gggtatgatgaaatgatgggacagattaatgacggggatagtgtttgttc
aaatgagtgagaattcatttttagtattaacctaagttaaggagtatcaa
ttcaatgtcacactggattagcatactgcattgtgtgcaataaatgtatc
tcttctctcatgaggaacgtaatcagtcactatcgatgagagtatgtaat
aaatcacgataacagagatgtaagacttataacgaaagtgatttttttca
ggaataacatgagtggtcgcttgcgatgaacgcgattcctcactcttaat
taacatgattgggcactttttgtcaacctaagtattgtatgacaaaaatg
atgtgttattatatgcaatgatcgtcaagactgactatcttcaaaaacaa
gtgaatacgtaacttgattgcatgtggttacggacatatatgtcggaaaa
ttactgatgtcactcttaagtaaaactcatgtgctttatgtaaatacaca
caccgctgtgactttccctggtactttccttacacttatgttgtaactat
acttacagtaaatagatagtattactcacgtccagatggactttcgcGTT
Ctcagacagacctgcctccaccagcaaccactagccatcaacaatagcta
gacacttgtccttctcccaaggtgagaatccatttggttctttttttttg
actatttccaccacagacacaccagctaatatttttccaattcaattgtt
atgtgcttccaacccgaacttggatatctctctgggcctgcctttgccag
caaccactagccatcaacaatagctagatgccagtccttctcccaaggtg
agaatccattaggttcttttgtgttgacaatttttcgtcgtgacacagcc
actaatttatttcctattaaattgttatgtgtcttccaacccaaacttgg
ataactcaacctacagtaccacatgccaacacccatagaaatccaacagt
ctaactcccaaggtgagacctctttctgtttatgtgtggtttgttacttt
atcaccaacacatcaactgatacttctttattccaatattgcatctctcc
tgtccccacatttcatatgaaagacatgatgaacgaagacaacagcgata
gcgaagagacaccactctcgccgagttggctaggggtacttctgacttct
gctcccgctccaagactgggaactgttgctcccactgttgctcccgccac
aggagaaactgctgttgcagctcccgctgcaggattgtcaccattgaaga
aaatatgggatgaccacttctgtaatctgtgcattgttgataatgtctca
ggatgggagtgcctttgatgtgggacgaagttcaagccgtgccatcacac
tcgagcagtggcacatttcgcagagatccccaatcaaggagtgtcccttt
gtagcgcccttattcccgactttgaattcaagtgctatgttgatctttgg
aagagcacaaagaagaggaagcttgagatgacatacatgcatgtgttgat
catggaagacaaggaagacaagctcacttcttccacagagaagttgatgg
tggaacaaaacatgaaaccaaaggttgccaccgagattgagaggtacttt
gatgtgatggggaagaccaagtcatctcaccagtgtgccattgacactgc
ttttcaaaagatgaagcagacagacctcaattccgtcaatcatgtcagga
tggacatggctgtcgcaacgttttttcatgagaacaacatctctgataga
gccgttgaatctccttctttcaagttaatgctcaagtatactcatcttgt
tggccaagaatacaaggttccaacacgcaagggaattggggggcccctcc
tagatatcaacttacaacaacatagttcagaacagcaaggagatcttgtg
tcgtgagtctgatgtctttgggttgtgttggctgagcaacggagccacca
tagcgagaatgcccttgctcaatgtccttgggttgtgtgctcactccccc
cacatgtgttcactgcaaatgaaaaacaccggtaacctcccggtacactc
gcacaacgtcagagtgtacggggaggttaccagaatttcaagagtgtatg
ggtggattaccggtttttttatacattacttaagccacatttttgtttat
cacgctaagctttgaagcaaaaaaatcttcggagtggttgtttgtttcat
gactcacatttagcaaatcacgagttgtaaacagcaagatcacctgttgg
gtctagttttggtttcaattctaggcttgatcagtgattttctttggtga
ctatgtattgagcctattcatattttcaaaatatggtaagtctatcagaa
gtgactgcgccaaaatatgagaacataattggggctgaaaattggtgcag
tgtgcctaggtgtttgttacgtattcctttgtattctttcacctaattgt
tgtatggtgtatttgtatgataatataattatagtacgtacggtactata
acaccggtgcttgacccagaatcaactgtagcggtgtgccctctcactgc
tttcacatcacacatgtattttttcaattacatcactgataccacactgg
cccatcatgggaaaggccgcaactcagtccacagactgagttatccctcc
cgccttgcaccaccgtgtttccaacaacaattggcagcggcgggtatatt
ttgggggtgagttatcctgaactcgtcttgttttaaagaattatactcac
cgcacgtccatttttttcaattaaattgttacaggcctactggcgaaatt
gctgaaactcagtccacagactgagttatccctcccgccttgcacggccg
tgttgccaacaacaattggcagcagagggtatattttgggggtgagttat
cctgaactcatcttgtttcacagtattatactcaccacacgtcctttttt
taaattaaactgttacaagtctaccggcgaaatcgctgaaactcagtcca
cagactgagttatccctctcggcttgcactgccatgttgccaacaacaat
tggcagcagcgggtatattttgggggcgagttatcatgaactcatcttgt
tttacagtattatactcaccacaggtccatttttttcaattaaatagttt
caggtttaacggcaaaattgctgaaactcagtccacagactgagtttggc
attctgccttggaccgccatgttgccaacaacaattggcaacggtgggta
tattttgacggtgagttgtactaaacttgtcttcttttacactattatac
tcaccacaagtaattatttttcaattaaatagttacaggcctagtcgtga
catccccgaaactcagtccacagactgagtttgggattttgctttgcacc
gccatgttgccaaggacaattggcagcggcgggtatattaagagacgtga
gttgcatggaatacacttatttttacacttgtttcgactacatctaattt
tcaattattttatttcaggccaggcacgggaacagccgaaactcagtcca
cagactgagtttggcatttttccttgcaccgccgtgttgccaacaacaat
tggcagcggcatgtaaatatttacggtgagctatgctgaaatcaaactat
tttacaattgttttcatttcagcttagtttcaattaaatatttatttttc
ttctacggggtgatatggtccacagtatcgttttttagcttggggcttaa
ttttttcatgtgtggcatgtcgttttggtgggcgatgagttgggcgggcc
cctaaatatggtgatgtagtatgtttaattttattagtggagatacatta
cacatactctgctattactgtagtccaacagtaggtagccctcccggtaa
ccctcctgtaccttccagtagccctcccgtacgctccggtaaccctccgt
aatctccagaagccttcccgtaaccatccggttaccctcctgtacacttc
cggtatgccgccggtaaacatttttttagcatctaagtaatgcagttata
gccactaattagattgatatcgattctaagacttactgagaagtctgttt
tcctgtaaaaatgtaccaattcctatcgtacgtagaaataaatccgaaag
ctccttttggtctctaatttccggtaacctcccggtagactccggtaacc
cccTAAcgcttttgtgacaaaggtgagccctgattagaaaagatatatta
tctgttaaaacatgcaacttttgcctttgattggtcaaaggatctcttga
atgatacagaattgttcaaattggagatcaatgagcagttagaggaatat
acttctgatgtgtatggaagtaatggtcagacagagtatgatgaagagga
ggaagagtgagtcctgcatggcttttctccccttttgaagatgtcatctt
acattactccttcatgtttctgaagggaggctggaaggaagatgtcatta
tggcagagcccagtgactctttggagagtgatgacgaagaagacggggag
gagaatttcaccaccaatggtcttggcaatgccattgcaaaagcatggag
tttacgagcaaaaaacctaactcatgactattccatcacagcgtgggcat
taagagtgtatccgaacgtgtatgaggatgccaaaattagcattactgga
gagcatcgggaggctattgaacgcatggtgagaaaattatttcaagtatc
tttatgctaaccacatcacctctgttaaagggatgtccaaggatgagaca
gtggacaccttctggggtgaattcaagatgttccataacaaaagtggtgt
ctatgacaagccttcgcgttggaacagtcaaactgctaccaagggcaagt
ctcatctttggcatgagaagtactcaaggtacactaaggtgcttggggtt
gtggcatgtctatcatgctccccaaatccaggaattggactatgtgagag
gaattggttggcaactttacacttatgggggcggattccatcaaaaagag
gagtattgtgtatacattagcgttggtgtctgcggcaagggagaagcggg
atgccaacgagtgtattgatgtgacaggatcctcagccatgttctgtgat
gacgacaacaagtgagttatgcattttatcgcagtatttcgtgaacgatg
tactaactcactcacttcttttacaacagctttgatttggagttggataa
ttggggagttgattatatggctttgaaggagacaaaggtaactcgggtat
tcagggcttgggtagagtatttggagaaggaggccatcaagagtaatgat
gctgtggcagaggtgaggtcgctggagaagtacaaggatcttgtatttgt
tgaggcttcgacaaacaagacattcacaatccactccaagaatatggagt
agcatcggagcaacaggaagaagggaattgatggggggggtggtacctca
taggaacacatggatatgatgtggtggaatcatttgcaattgaggatgaa
ttatgaaacgacattgcggacataccacaagcttagggaattcagatcat
caggagagaggagggggaagaagagtggcagatttaaatgtagttcaatg
cgtatttacatatctaatgcatcatttttagtaactagcaaatgattctt
GGTAGATCAtactattactatctgttactactactagctgttactTTGCA
ACATATGACGATGAGAGATGATGTaggagaatcacaattaggaggtaaga
gtgggagcacaaaaagcagatctaaatgtagttaaatctgtaagttcatg
actattggtcattaatgttggtaaGACAACTACCACTCAGTACTACTACT
AACTAGTACTACTAAGTACTACTAGgggacaacatgttgccatgtcgcga
catgtcatgtcacagaggcctccttggaaaacccaaatgtcgcgacatgt
cttggtgacatcttgctacatgtcacccgtgtcatatgacgtgacaaatt
tcttacttttgagaacctccgaagacatgtcatgtcctagtaaAACCCAA
CATAGCCCATCAACATCAACATTAAATTTCTGATAGCTTCATATGAAATT
CCTCATCCATGCCACAGTGAATACTTAGCTATGATAAAAACATCAACCAA
ACTCATATTAAGTGATGGACACTCTACTATATTTGCCATGACTTTTGATG
AAAACGACAAGTTTTGTACTGTCTTTgttggcagtgttgtcttatttgtg
tcattccatacagcctccaataatacgtagacacgcactcatgttgtgaa
cacatcctgggcatcaggctatttatagaggacaggaatactaaaaatca
atgtaaggatggcatgtaaggacacaacattgaaagaatgtcatgattgc
tataacgcagaaaccagaggtggctatgaagcaaaacatgaatcatgaat
cagatgtaacaaatatgtttgaatctctattgtgggggcagggctaacga
atatattgatagtgcactcattcgttgctcttgacttaaattttaggata
tggacaggacacacaacttggatgaatactctgacaccgtgtctttgata
caggccatgtcctgttcacttggaagatataggacacattcaggataaat
ctgggacatttccaaccatggtaataccTTTTGTATTGTGGCATAATCAT
CAGTGATATTGACAAAACTCATACCTGATACTTGATTGCTATCACAATCA
ATGCCAATCCAGTCGTTTAAATGTCAGATGAATTGCATGTTCAATTGATT
GCCAAAAACAAATGGTTGGAAGCAAATATGAGGTTGGCTCTTGTTTGTCT
GGGGTGGTTATCAGGGGCATGAAAATGATTATATTTGGTGATTCCATCAT
TGTGGTGTTTATTTTTGAGTTTCTATGGAAGTCTCCCTTCTTGTACTATG
GGGACAACATTAGAGGGGGAGAAATTGGCTAATGTACTCTTATTTTCTGC
TGCAACCCTGAGGAGCGCACATTGGCTGATTTTGAGTTGCACTAAACAGA
AAAGACATACAAACTTAAATCAGGGGAGCATGCATTGATGGGAGCACATT
TTGTGAGAGCAGGTGCATTGGAAAAAGACAATAGAGCATGTAATTTTCAG
GGAGAGAAATTTGACATGTAAATATTCTCGGTAGGTAGAGTAGAAATCAT
TGTAGTCCCCAATGATAAAATTCCATGCTTTTTCCCAACAAAACAAGCCA
TAATTCTTCTGGCCTTGTCATGACAACTGAAGACCAGTTTGTCCTTGTCT
TACACAAAAAATCACATTCCATGAAAATTTTCAATGTCAAGCTTCATAAA
TGCAGATGTGGAACAATGCACCCATACAGAAAGTACATTAAAAATGTGAT
ACTTCTTCTGTTTGAGTATGGACAATCACACTGAGACTAGCCATTTACAT
CTAGGTATATACTCAGAACATACAAAGTATGTACTTCTGGAGACAAGCAA
AGCATGAGATGATCGTCATGATTAAACACACAAATCTGTCATTTCTATGC
ATATACCTACACTTCTGACTTGATTTCAGGCTCCAAATATTGGCTATTTC
ACGTTCACATCTAATAAATCTTCGGTGTGGTTTTGTCAAAAATTGGTCTT
GACAAAATATATCTAAAATTTTTATACGTCGATTACTTTCTCAGTGATCT
CATTGTCATTGTCATCCATATTAACATTTTGTCTCTGCTACAATTTCCAC
ACAAAAATCAAATCATACTCATCAGTTCAATTTTCAGGGCTTGTGTTTGA
GTAGCAACCACTTTCTTGCTTGTAACATCTTTTAGCTGCATTTCCAACAC
TCCATCTTGGGAACATTCCACTCTCCTGGGTAACCGTGTTGGAAAGTTGA
CTACACATGCTACAAAATTGGTATGCACAACATTGCACCCCTATCTTATG
TAGCTTGAATCCTGTGATTTGGTATACCAGTGGCTCTTGTGTGCAGCTTA
GGCCTGCTCCTCCTGTCTACAATTTTGTACGGCTCGACAGAGCAATCATC
ATCACCGTTGATGTTTTACCATATGGTATAAAGAATTCCACTTTTAGATG
ATATTTCAATGGGTTATTGAACATGAGATATCACATGTATTTGCTTTGAA
AGTCAGAGGGGGGAATCAGCAAAGTTGTATTAAAATGCTTCAATTAAGTT
TTTGTTTCTCAATATTTCCAAAGAGAATTACATTTGTCAAACATTTCAAC
TATCACCAACTGCCAACAAGTGTGGTATGGGATTAGCTGTTGTAAAGTGA
TGCAGACAATTGTACCGTGCCATGACCTGCTGAATATAATTGCAAGCTCA
TCCTAATGTTACATGGTAATGATAGTTGGTTCATCACAATGCACAATGGT
CAGAGTATGATATCATACCACACTCAATCACACAGTTCAAAAATGATTGA
GAAATACATGACGTAAAAAGCTCTGTGATAGGACTTGGCCAATAAATTTC
TTTCAATTTCTTTTAATCTTTCCTAAACAGAAAATATCTGCCAGCTTTCG
TTCATCAATTATTATACCAAAGCAACAACTTGGAAAAGGGATATTAAAAG
GCAAAGCATCCCTCTCTGAATGAGAGTCAATTATCAAAGGCTGGGCACAT
GGGGTATATCATTTGTCTCAATTCTTCCAATGACATGGAAGATAAAAAAT
GTGTCGATGCATGAAGGGATACTCAATTTCGAAGATAAACCTCACAAAAC
CTATTATTGATCTTCAATGTGTTTCTGCAAAAGGCCAATTATCCTCACTC
AGTGCTCATAACTTGCAGTGCAGATTGAGAATTATTCCTTAAGCCATACT
TGTATGATAAACTGAAGGCACTTGACAACGGAGAACGAGGAATGAAGATG
TTACCATGCCCTCCCAACCCTGCAACACACGAACTCTGCTGTGGCGTCCT
CTATGGACACAAGACTCACAGCAATGATGCATCATTCATTCTTCACAACC
TCTAAAGCTTTCTTGACATCTTCATCCGGTATAAAGCTAAACCATGAATC
TACTGCTCTCTTAGCATCTTTAAGTAACAAAATCAGTTCCGATGCATCAA
ACTCCAACGCATCATTGCCAACTTTACCTTTCTGATACAAGAACTCCGCC
TTGGCATCCTCCAAGGCTGTCTGGGCGGCATTTCTATACAAATCACGTGC
ATCCAAATCACTACGAATGACATCTCCCGCAGTCGGCAACTTGTCCTCCC
TAATAAGTCGACTCTTCTCCTCCTTGGACCCACGGAATGTATACCTCTTG
GTGTTAAAATTCAGATTTGTCGTGTATATATTAAACGCTCGGCGTACCTC
GCTCGCTTCCTCTCTCATCCTTTCGGTTTTGGATAGACGATCCCACGCTC
GACGTTCTCCGATTAGTTCGCCCACTTCGAAAAATTGCGGGATGAGACCA
ACGTCCATGGAGTTTAGGAGGCGTTCTTTTTGCTTTTGTTGTTGCATGAC
TAGTTCTCCCACCACGGGGGGTAATTTGTAGGGATCTCCTCTAGTTACAG
CAGGATCGTTCGATTTCACAAAAGATGGAGGATTGATAAAAAGATCGTCG
AGTTGCTCTATCAACTTTTTCATCTGAATTCTAGAGTCGGCTTTGCTTTC
AGAGGAAGCGGTACATTGAGCAAGATCTTCTGCCACCGCCAAAGTTTGAT
AAATGTACACACCCACTCTAGCCGCGGGTAATAAATATTCCAACGGAGCC
GAAGGCCGAGTGATCTCTCTGCCATCTTCGGCTGTCAAACCAAGCGGACG
AGCGAGATAAAGTTCCGGGGATGCACTGTCGTCGTCGTAGCCAACAGCAG
AAGATGGAGACATGATGAGAATATCATTGGTGATTTTGATGGACGATATC
ACCGATAAGACATGGCGTCGAGAGTATAATGCGAGAAGAAGTAGCGATGC
TGGCGGTATGATGAACATCGCCTCACCAATGTGATACTGCACAACAGTTT
ACAACATTGATCTCACTCTCACAAGTCTTGGGAAGTGACGAAGTGCGATG
AAATATAACAATGGGAGGGACGAGAAAGAGGGCACCTCGACAGGGCACTC
TCTTCCGGAACCTGCAACCTGGGGTATTTTCCTGACCATAACTGACTAGA
AAGGTCTGAAAAAGGGACAAAGTGGGTCAAAACCTTTCCATGTTGGGTGG
ACAGACAACTGTGTAGAAACAAGTACCAAGAGCAGGATGACCCCAATTTT
GCAAAGTACCAGATTCATCAGCACCCATCAACAAGCACCCCATGCAAGCA
AACATCACCACAAGAGCCACCGAGTATGAGTATCATTATTGACCTTTATT
GACAATGCATGTGACCTGTGACTATTTTGTGACATTGAATGTATTTATGT
GTAGTTTGAGCTGAGTGGCATGTTTTGCACGTAGAAGGTCATAATTTTTA
AAACCAGCACTAACCAGGTTGTCTTTCTATCCAAAGCTGTTTCTTTGTGC
TAATTTTTGTCTTTCCATTGCCTTGGGCATTCTTCTATTTTATTTGCTGC
CCTCATCCCCCCATCCCTACTGGAATAATAAGTTGACTCCGGCTACATAT
TGATGTTGCTTTGCTTACAAAATCTTCATCAAGGTCTTAAGGAGCCTCTC
AAAGCTGGACTGGACATTCGGTCACAATAGCAACAAACAACTGCAACCGG
AAGAGATGGCAACAAACATAAAAAATCATGACTAAGCATTTTAATTTTCA
ACACAATAATCGATTGAGATCTGAGAGAGGAGGATTAATAAATGTTTCAA
ACATGAAATACATTGCAAAATGAAATGAGAGCTATTATAATTCCAATAGt
ataatataaaataaagagagggaaatgtatggaaactcagtactttgtct
gacacaacatacttttctagtgtctttgtctgacaaaccaacttagtttc
acatgtcctggacatgtcctcgacgtgtccttggacatgtcctatgtcct
tgatttctccagagcacgggtgttttgtggacacaaggacatatgtcggt
gttgagtcccatgtccgccccatgtcctcagaagttttgactaatataca
ttacataacagtatctaggaacatgccaaggtatcttaagtattttttac
tgcaaaccttatggattgcacttaaatgagtgtaatatgcatgcaacagc
caccactcttggtatagttcacctgaaagtatcaaaaaggacccttaaat
gaagtaaacagtccatgtcctctcacatcctgttgtgtcctcctaagttt
caaattactattattacttttactgtaaaggggtcagtaattgagtaagt
tcagtaacgaaaaaagtaataaagtaaactttgtgcaactttactgaagg
cccatcaggtttctatatgagactcaccctctggttcgaggacagtaaaa
tactgtctttgacagtattacagtaaaaaaaagtaaactttgcacttaca
ttatttgctatcatttaaaatattatgcaagtagtattaaacatataatc
ctcatcttagattatttaacatatgccaagtagtattaaacatataatcc
cctttaagcttctctattcgctatccccgtcatcccggtcatccccatca
tctgaactctcgtctgtgccttcctccgccggctgcttccccccgccatc
atcttcttcgacatccttcttcacaatctttaaatctgggtctggatatt
tatcataataatcaatgaccatttcatagaaatcccaatacctctcaaat
ttgtcatacagcaactcagactggcattccaactttaactctttatcaaa
tccctgatatgttcccaacacagtgtaaaagtatcccaatccattccctg
ccttctgtgtcgttgtcttgaggggccctgtcctcacacactttgttagc
actgcacaatcaatctcatgaaacttcccagtacgatcatgatcttcatc
atagaatcccaacccttcatactttgccgacaccctagcagcatggacat
cattccctttgctgttgaactgcacgtcctcccattcctcaaggtaagca
tgaaagactctcttaggctctataacaatgtcctctgtaatatccccttg
acaatactcatctaacttgcaatactgaaagtcctcatcactccaaagca
caccagcccgctgagcctgcttgcgttgtgtctcattcttctgtcttgca
aaggccgcacaaatgactgactgcttcttggtcttctccgagcccaagtt
ggtccgcttacctgtcttttgggctttcattgccttccactgtcgttcag
cttgtccgcaccctaaaacaagagaacaagttagacaggcagatagtcca
aagacctcagtagcgggtaatgagtaccgcttgtgccactcataggaaac
agtcgtagggtcactggcagtaatccaaatgctctcccgactgaagaatg
cacatttcttgacaaagtcatctctctccgcccaaacttgtcaaccagct
gtgccaataccacattgggatctggatcacttatctgccttcttggtagt
atcaccgtcttgatgaactcctcaacagcaatgttattcatagggtcctt
gtgtgcttcggagtgtgcaataatggtagggtgaggagaacaaagataag
caactctggcaccatttgttaacaaccttggcttatagtgctcccaaata
gaagtggcattggcaacagtcttggcttgcaactccatagggtccGAttc
ttcttctacttcaaagtcttcttcatcatcttcaatgtcatcttcatcta
caGAATCctcctcctgctcctccccaatctcaccctctgacactgtctcc
tttaagatattctttgcaaatctatccatcttattctcttgattgaactc
ttcgacaaagaaatgtgaataggtgtgttagtctcctatgcggcatgtgt
caattaataaatagataacagggacttacgcttcagccattccctatcag
cctttgtcaactttaatttcgacaactccatgtggggcatttttgagtca
aagaacatcttcatcacgtttttcatcccgggctccagcaatctatccgt
ttgtgtaacataataatataacttatccataccacccaccatagtgtctg
caatccgcaatatacgatacaccggatagagtgcctgaataatagcgaag
aggcacttccaaaattgagttgagttgaatatatcagcaaggaaaccaaa
ttttttataatcaacaaaaacagggtcccgggtacaagcctgaagagtgg
tcttgagacgaaagacacggagaaattgtagaacctcaccagccattcgg
cactcagagggacgcagaagattgattgccctgcctttgttgtgggactt
cgagtgcttaacccagacggagcggggtccatgcatggtggatccaaata
cttcacgggcctggtataaatcaaacaaagaattagaacacatggatcag
tacgcaataaaaatcaagaaatactcaccactttgcatagttttccatat
tcacgtagacatggcatgaccatcagcttctccacaatcaacgacacaac
atgctctgctccatgttcaactaccgcacaaggataatgctgtgatatga
ttgcacctgccttctggacgttagaagccccatcaaacatgatttgggtg
acactgtgtttcttaatgttctctaatgtacgaagaacttgcaacatctc
ggtggcaatgaagcgggcgtcctttctcccaccttcgctcatgtgagcgg
agcagtcaatgacatccaatacacatgccggattccctggggagcaggcc
aatacattgattaacggtgtggtcttgatcgttgccctgtcaccgtaaac
cgaaatgctatacatgtccggatcttcgaatagcttggaaacttcctcct
gataatatgactcgaacgtagcatcaagcaacttaccgcctacctccatg
cgatccggaggcttatactcaggaccacactgttggactgctcgcacgaa
tcgtcttagaaggatgcattcaccaagcctgaatgcaagcgagttagctg
aaataaaatgggcaaaagcaacattagcagccctcactgcatccggatga
ctgcggaccccacactcgaatgaaactggctcgatagaagtgtttgaagg
gtcccttttcgctttttgtttgaagcggaggataacgatgctgtggtgac
actgttagtaatgggggatgagtctgtgacatccaatacttccaaagata
ctccccttttttacctctttcggacagagttgaaatggtcctgaggtcag
tagtgtcaaggcttgcgtttaacttcgcaattgtttgatgctggaatgcc
ttcgtgtcgtacttggtgcggtacaagttgatgtaggcttccttgtagtg
gggagcaattaccccattacatgacttgatgtccttgacaattcccacca
catgacctaatgccttcgtggcattgtgctcaaaccactcttgtccacag
tgtccgcagcgccacttcttgcggccggtcacatcgtccgtatatttcat
caccatgtctgagtcccagatggaattgagacttaacggagtaatctgta
tcatgggagggggtggcatatccctgtcatctaaaagatcttctaactgc
cgtggagtcaggtcatccaggaactcgtcttcgggttcaggtgcacttga
ttcaagcattgaaaacatttgcaaTGGTCTGTCAGCCACCCTTCATGTGA
CAtggggtttgtattacatggagaagggaggtgggagaagatgattggtt
agggacggcagaggtacaatgaaatagataaaaaagacaaatgggaatac
tcaccactggaatggagtgtacccctcctttgtttcaccctcctgcacta
atgacacgagagcgcacagtgtggggtttgtattgaatggaggagaggcg
tgggaggagatggcaggtgagtgttgatgtgttccaattaaatagctaaa
aaaatgaaaaatgggaatactcaccactggggtggagtttttccctcctt
ctttttcaggcgacagcactgatgcctagagagggcgcggcttggggcgt
ggggtttgtattgaatggaggagagatgtgggaggagatggcaggtgagt
gttgatgtgttccaattaaatagttaaaaaaaatgaaaaatgggaatact
caccactggggtggagtttttccctccttctttttcaggcggctgcactg
atgcctagagagggcgcggcttggggcgtggggtttgtattgaatggagg
agagatgtgggaggagatggcaggttagtgttgatgtgttccaattaaat
agttaaaaatgaaaaatgggaatactcaccactggggtggagttttccct
ccttcttttcaggcggctgcactgatgcctagagagggcgcggcttgggg
catggggttgtattgaatggaggagagatgtgggaggagatggcaggtga
gtgttgatgtgttccaattaaatagttaaaaatgaaaaatgggaatactc
accactggggtggagttttccctccttcttttcaggcggctgcactgatg
cctagagagggcggcttggggcgtggggttgtattgaatggaggagagat
gtgggaggagatggcaggtgagtgttgatgtgttccaattaaatagttaa
aaaatgaaaaatgggaatactcaccactggagtgaagttttccctccttc
tttttcaggcggctgcactgatgcctagagagggcgcggcttggggcgtg
gggttgtattgaatggaggagagatgtgggaggagatggcaggtgagtgt
tgatgtgttccaattaaatagttaaaaaatgaaaaatgggaatactcacc
actggggtggagtttttcctccttcttttcaggcggctgcactgatgcct
agagagggcgcggcttgaggcgtggggttgtattgaatggaggagagatg
tgggaggagatggcaggtgagtgttgatgtgttccaattaaatagctaaa
aaatgaaaaatggggaatactcaccactggggtggagtttttccctcctt
ctttttcaggcgacagcactgatgcctagagagggcgcggcttggggcgt
ggggtttgtattgaatggaggagagatgtgggaggagatggcaggttagt
gttgatgtgttccaattaaatagttaaaaaaatgaaaaatgggaatactc
accactggggtggagtttttccctccttctttttcaggcagctgcactga
tgcctagagaaggcgcggcttggggcatggggttgtattgaatggaggag
agatgtgggaggagatggcaggtgagtgttgatgtgttccaattaaatag
ttaaaaaatgaaaaatgggaatactcaccactgtggtggagtttttccct
ccttctttttcaggcggctgcactgatgcctagagagggcgcggcttgag
gcgtggggtttgtattgaatggaggagagatgtgggaggagatggcaggt
gagtgttgatgtgttccaattaaatagctaaaaaaatgaaaaatgggaat
actcaccactggggtggagtttttccctccttctttttcaggcggctgca
ctgatgcctagagagggcgcggcttggggcgtggggttgtattgaatgga
ggagagatgtgggaggagatggcaggtgagtgttgatgtgttccaattaa
atagttaaaagaatgaaaaatgggaatactcaccactctggtggagtttt
tccctccttctttttcaggcagctgcactgatgcctagagaggctgcggc
ttgaggcgtggggttgtattgaatggaggagagatgtgggaggagatggc
aggtgagtgttgatgtgttccaattaaatagttaaaaaaatgaaaaatgg
gaatactcaccactggggtggagtgttccctccttctttttcaggcggct
gcgctgatgctatgagaagggcggcatggggcgtggggttgtattgaatg
gaggagaggcgtgggaagagatggcaggtgagtgttgatgtgttccaatt
aaatagctaaaaaaatgaaaaatgggaatactcaccactggggtggagtt
ttccctccttcttttcaggcgacagcactgatgcctagagagggcgcggc
ttggggcgtggggtttgtattgaatggaggagagatgtgggaggagatgg
caggtgagtgttgatgtgttccaattaaatagttaaaaaaatgaaaaatg
ggaatactcaccactggggtggagtttttccctccttctttttcaggcgg
ctgcactgatgcctagagagggcgcggcttggggcgtgggtttgtattga
atggaggagaggtgtgggaggagatggcaggtgagtgttgatgtgttcca
attaaatagttaaaaatgaaaaatgggaatactcaccactgtggtggagt
ttttccctccttctttttcaggcggctgcactgatgcctagagagggcgc
ggcttgaggcgtggggtttgtattgaatggaggagagatgtgggaggaga
tggcaggtgagtgttgatgtgttccaattaaatagttaaaaaaatgaaaa
atgggaatactcaccactggggtggagtttttccctccttcttttcaggc
ggctgcactgatgcctagagagggcgcggcttggggcgtggggttgtatt
gaatggaggagagatgtgggaggagatggcaggtgagtgttgatgtgttc
caattaaatagctaaaaaaatgaaaaatgggaatactcaccactctggtg
gagtttttccctccttctttttcaggcggctgcactgatgcctagagaag
gcgcggcttgaggcgtggggttgtattgaatggaggagagatgtgggagg
agatggcaggtgagtgttgatgtgttccaattaaatagttaaaaaaatga
aaaatgggaatactcaccactggagtggagtgttccctccttctttttca
ggcggctgcgctgatgctatgagaaggcgcggcatggggcgtggggttgt
attgaatggaggagaggcgtgggaggagatggcaggtgagtgttgatgtg
ttccaattaaatagctaaaaaaatgaaaaatgggaatactcaccactggg
gtggagtttttccctccttctttttcaggcggctgcactgatgcctagag
agggcgcggcttggggcgtgggtttgtattgaatggaggagaggtgtggg
aggagacggcgggtttcaattaaatagttaataaacgaaaaatggggaat
actcaccactggagtggagttttcccctgcttttttttcatgcaactgcg
ctgatgccacgagagggcgcggcgtgggacgtggggtttgtattgaatgg
aggagaggcgtgggaggagatggcaggttaggagatggcgggtttcaatt
aaatagttaaaaaacgaaaaatggggaatactcaccaatggaggggagtt
ttcccctgctttttttcaggcaactgcgctgatgccacgagagggcgcgg
cgtggggcgtggtttttgtatttcagctaggggagggggagatggcggcg
gcggcggaaattctcattgttgttttttgcgatgtgatgtgcaatgaggt
gagcggattagctgcagctgtggctgcattgcgtgtgcgtaagcagaaca
tgaggccacaagcagctggcacaagtgtgtgagctagcatgtggccagac
cgcatctaaaaattacttgggagtgattccgggctaaaactatctgttac
tgggctaagacacactttactaaaaaggtgcatttacatgccctcacagt
aaagtgaaggaaacacagtagccgagagtaacaggaagggccaaaaaagg
cagtaagaatccaggaatcggatttccggagtaaaatcctcagtaatttg
aaactTAGGtgtcctctgtgtctaaaattgaatgtcccatgtccttgttt
gaaaacactaaaaacatgagatgtccaggacatgtcctggacattgtctt
tttcaacaagttttggacgcggacacagcggacatgtgaaactaagcaaa
ccaaatcagtgatatgtagacataaagataagaatgtaatataagaggta
tctcattatgcctcccaagcaaacattgatctattttagtttacttacaa
attcatttttctatgaatacatgtaaaaattattgggattttgaatgagg
atgggctctgctgtcacatacagcttcacagcaactatgggatctatttc
atttctctctttgtgcactctcttcatgcactgttttgttatatcaaatc
acacttactagagtttgtatatatttttctcaatgtctctttattgtcag
acatgcccactatttttcattcacaaaatcacataaactgtaatttgaat
gtaatgtcataagacaaatccactttgctttgaaatttgatggaagtcca
tttttcgaccaaactatcatccaattgacaaaagtatatgatctgattaa
acaaggtcattttgtcaggcaaaagcaccagggttgcatgtAAACAAAAT
TGACCACCAGTTTAATCTCAAAATTGAAATGCCTTTTATCATTGTTGACT
TGAATATTATTCATGAGTTTGTGAACAGATGACAAATTTATTGTGATGGA
CTCTTTGTAGTGGTTGTATCTATGTGCTTGTCATTGGAACATTGTTTTAT
TTTATGCTGGTGCCAGTTGCACCATTCAAAAAAATGCCATGATGAGGAAT
GCACACATAACAAACCATATTATTACCCAACCTCTCAAAAATTTTCTCCa
actagatcataagtaacacaaatgtcaaaaaatatttgaatattgtctat
aatccatccaaagctagtgtttttattgcctaaaaaacaatataggtaac
ttgacaacttacaccgtaacgtacagttatagtacccctcccatcctatt
acctgcattgttcatccttcctgtctacccctccagcatgtgcttggggt
atgtggtgacttctgacaatattggaggtttcttagtacttttttgggtg
accaagagcatgtgttgctgttgagaaagggaatatgacaattcaggctt
tgcattctttgaggtgagttatatacaccgaaaagaattaacaatgaggt
catccctatgttgcttacacacgggtgatacttagaatctgatttagatg
gTATTGAGCTTGGCATGCACTCAACTTTAAATGCCGATGAGGTCAAAAAT
TCATTGGTTCTTGCCAACATATAATTATTGTACCATAATTCTTCTCTTTG
TGTAAATATTGCTTAGTAATGACATATATGATGGTAACTATACAGTTGAT
GGTCGATGCAGCAAAGGAAAATAAGCTTATCACTTCTAGTGTAATTTGAT
GCTAATCACTTGAATATCCTGATGTGTCTTCAGGTATGGGTATGATCAAC
ACTGAGGTGGAAAGAGTCAGGACGGTAGCTGAAACAATGCATTGAGGCAC
TTTGAACAAGTTTAAATGACTGAAGGAGTGTGGGTAGTTGAGTGAGGAAG
TCAATATTCTAATAATCTTGACAGTCTTAGCTGGAAGCTGTTCTGTGATC
AAAGGCATGAGAACAGAGCAGTGGTCAATAGTAAGAAGGATACGAAAGGT
GCTGTAATAGTTTTGCTTCTGCTTTTCTTGCAGCCCAATGCTGCTGTGGA
TGGCTGAACAATGCATTGGACTGGCGGGATGAGCCATGAAGATTTTAGAC
AAAAAATGGCTTGAAAATCCTGTGACAAGAGGAGAGCCCTAGAGAGTCTA
CTAGCCCCTCTCCACACACAAGTGGAAGTTACTGCTGCAGAAAATGCAGT
GACATTATCTTCCAAGCCCATTTCAGCGTTGATGCTTGTACGACAAGCAA
TGGTCAAGTTCATCAATGACATCAGATTGCCATAGTGTTATTAGAAAGTC
TTTTGGGGAAGTAGCAGTTGGTAAGAATTCATCCGAGTTTGCTTTCCAAT
ATTGGCAACAAGTCACTTGGATGTTGTTAGCAGTATTGTTCTGACATTTT
GCTAATCCTGTTAGATGTGTTAGGCATTTCACTTTCACAATGCTTCCCTT
AGGCAAACAGATTAGGGAACAATCATAGTTTCTGAGCTTAACACTCCCCA
ACCATTCATAGGAGAAACAGCTCATGGATGCAGATTGTCCAGATCAATGC
TCCCTTTTGCGCTTTGCGTTCTAAGATGCCTATAAAATGTCTATAGTTGT
GATGTTGTCGAGCTTGATCACTTCACGACATGCCATCTCGCCTAGCAATA
TATTCACTAGGAGACAATACTCTTGTTGAATTGACACTGACATACCACAT
ATGAAGCAACTGCACGAACAACCAAATAATTAGCATCGGCATCATATGTA
TAATCTATCATTACAAAAACAATTGTTATTCTATTGCTATAGCTCTTCTC
TCCCTAGGTCAAAAAAACATAAAGCACATTGATGATTATTCTGTTTCGTC
GCTATCGCACTTCAACGCCTCGTTTCCTAGTACTGTGTTCCTTTCTGTTA
TCGAACAAACGATGTTTGAGCGCGTGTTTTGTCTTCATCGAGAAAGAAAA
AGAATTGTCCCTCTCTTTCTCCGCTTTCCCGCCGCCCTTCATACTGAGTG
AGTGTTCAACTTTCTCAGCTTTAGGATTCACGGACATGATATGTTGTGGC
TTGGCCTTCCCTGCCTTGGGAGCGATAGACTTCGCACTCTTTGGTGAGAG
CGATAGAGAATGGTCTGCTTTCACAGCCTTGGCCATTGGATCTTCTGCGA
GTGTCGTTTTGGATGTTTTGGATGTGAGACTGGTTGACATGATTGTATCG
ATTACCTCCCCAGTGCTTTCTGAAATTTCCTCAGAGGTCGTCAATTTTTC
CTCTTCCGCTGCAGATGTCTCGATATTTGTCATAATTGTAACGGGATCTT
CGGCGGTATCAATATATTCAACTGCCATCTCAGTGTAGTCCGGGACCTCC
TCCCCTTCCATAGACATGGAATACGACAAACTCGCGATTAATCTCCGATG
TTGCTCGCGTTTACGTACGAAGAACAAGCGCGGATGGCTGTCCATGGACA
ACGCCTTTTCGGCCTTGCCGCCATACCCCATTGATAGACTGATCACTTCC
TCTTTGGTCGTTTTGGCGGCTGGCATCGAGAGAGTCTCCTTTTCTGCCTT
ACTCACACCCTTGGCCGCTTTCGTATCCATGGAAAAGACAGGGCTCTTGT
CTGCCTTAGTTTCCATGGAGAAAGAAGTCTTTTCAGCTTTACCATACCCC
AATGATAAACTGTTGACAGCTTCTTTCATTGTCTTGGCAATTGGCAAAGA
AAGAGACTCCTTCTCGGCCTTGGTCACACCCTTGGCAGCCTTTGCATCCA
TCGAGAAGACAGGGCTCTTGTCCGCCTTACTGTCCGTCGAGAAAGTAGTC
TTTTCAGCTTTACCGTAGCCGACTGATAAACTGTTGAACGCTTCTTTCCC
TGTTTTGGCACTTGGAACAGTAATCGACTCCTTCTCAGCCTTGACGTCGC
TCTTAGCAGCTTTGCTATCCATTGATAGAACGACACTCTTCTCAGCCTTG
CTGTCATATTCCAACCAAAATTCGTTGGCTTCTTCTTTTTGCGCCCCAGC
GTGGCTCTGCATGGAGAAGGCCTTTTCGGCCTTGCCCCCAAACCTCATTG
ACGAATCAGTCACATCTTCCGCATCCATCTCACTTGGCATGGAGAGTGCC
ATCTTCTCAGCCTTGCCTTCGCGAACACTTGGCATGGACAAAGTCTTCTT
CTCTGCCTTGCTGTCCATGGAAATTGTAGCCTTTATGGACTTACCACCAT
ACTCCATTGAGAAGTCAGTGATCTCTTCTTTCGTCTCGATACTAGGCATG
GACAGACTTTCCTTCGTGGCCTTGCTCCTACTCTCCATTGACAGAGCTGA
CGTTTTCTCGGCCTTACCCATGGATAGACTCGAAGAATCATCTTTTGTGG
TTTTCGCTACGGCCTTTACCTTCTCAGCCTTACCCATTGGCATACTATTC
TCAGCAACCTTGTCTGATTTTGAATCGAAAGATTTACCCATGGACATGTC
TTGTTTACTCGATTTGGCCATAGGGGGCATTGACATGACGGGGTTTTTAT
TGGATTCGCTCTCGCTATCAGCTGTAGAAATCTTGATTGCTTTTGGACTC
ACTGACATCGTTTCATGATGATGATGGTGCGGTTGACGTGGTTTCGCTTT
AGATCCCTTGGACATCGACATGGATATTTCATTATTGACCACCTTGCCCA
TTTCGTCTCCACCATCCTGTTTGGACGCTTTGGAAGCCGTTGGCTCAAGA
ATTTCCACGATAGTCTTCGGTATTGACGTAGTCGTGGGAGCATCTGTGGC
AACAGTCGTGATAACCGCCTCTTCCGGGTCGTGAAACACCTGCATGATTT
CGTCGGGAATACCGTACTGAGGTGGTATGGTGGTCATTGCCGCTTCCTCC
AACATACTCATGGACATTCTCGCCGTGGCACCCTCAGGTCCAATCGAAAT
TGGCGTACCGTCGATATCACGAACTCCTAATAAAATGTTGCGCATTTTGT
TCGCGTCGGGATCTCTTTTCAGTCTGCGTTGTAAACGTGTTCTTTGGGGT
GTTTGCGCGGCGGTGAGGGAGAGGTGGGTTATGGCCAAGATGGATATTTT
CATTATGGATAGTGATGTAAAGTTGAAGTGAATCGATCAAATGCTATCTC
GATGAGCTCTGTTCGGATTGAATGGTCACGACTATTCAAGATGAAACGAC
CCGATCAGAATACAAGTGTTCGTTCTGATTCCAGTATTTGAATGATAATT
ATGAGGAGTGCTTCATACAGCAGAGAAATCTCTCGGCGGGGCACCCTTGA
GCAAGGGGAAATACAACATGATTCGCCCTCCGTTATATACAGCCTTATTC
CCGACGGTCTAACCAAAGAGCATGACGTATCAATTCCAAACCATGGACAG
CCGTTCCTACAGACCCGACCCATCAACGAATAAACTCGCAATCAAGCGTG
CGGTCACTTTGGCAGGACCACATTTTTTGAAATGGAGTCAAATAGAATCC
GTTGACGTTCAAATCCAATGTATTCGTACAATACTCTTTTAACATTGACT
ATTGACACACAAGTCGTCGTAGTCTATTCGCGAAGATTCTTAAGGTTACT
TGGACAACTCTACGGTATGGTATGGTGTCTGTATCGTATTGCGCCGTTTT
AAAGGTATCTTTATAGACCTCTCGTATGAAAAAACAACAATTACCTTTCA
AATAAATTCTTCACTTTGTCGAGCCATGATTGGCGGTCATGGGATAGACG
TTCAAGAGTGACAATTATTGTATGTGACTCGAATCGAATCTTACGTACGT
CCCAAAGCGCTACAAATAGAAAATATCCGTTCATGTTCAAAAAACATTGA
TACCATACACCGAACAGTTCCGTCAACAATGTTGTAAGCTTCATAATAAT
ATTATTAAAGGTCCTATCAGGATGAAACAGGTTCCCGAACGGCATTTCAT
CGACCTGCCCGCGCAACGAAATTATCCGGCAAGTACGAAACATATTTGGC
TAATATTGTCGATGAATTATTACTTTTCCAAGAATAGAAACACATATGCC
ATTTTTTCCGTTCACTCTTAAACCAATCCCAATATCCGTTCACCTTCAAA
CCTGTCCAAATGGGGTTATATAAAAAATATTGAATGCCAATTTTGCATGC
CACGATCGTCCCAATCTTCGACACAGCTATTGATGATGATATGGACTGTG
GTGCATGCATCCCCACAACATGATGTGCAATGGGTGAGTATTCGTCTCTT
CACCAATAAAGTCGAAATATTTCCCACGTGACCTACCCGCCCGTCCTCCC
GAACCCCACATCCCTGCCTTGCTCTTGCACGCAAACTAGGCTTCTCTGAT
CAATCACTTCTTTGGATGCGACACGAGCCAATTCTAGAATAGGTGTTGCT
CGTCCGACAGTGGCTCTTTTGTATCTCATGGCTTCTCTTTGAAACATTGG
CGCGATCAAACACATTTGCAATCTCTATCCATTACTACCCAAAGAGCTTG
ACTCTCGTTGCTGCTGCTGAATATCCAAGGACACCCATCGATTTGTGTTT
TTAATAATTTGATTCTCTAGTCTCAAAAAAATAATCTCGACCCGAGTCAA
CAAGCGGACGAACTGACAATCATAAATCACACATTGTCATTGATCCCACG
CCGCGTCCAATAACTCAAACTCACTCCCATCATGATGACGACAAGAATAC
TCAACCTCCTTCCCCTCCTGGCTCTCGCCGCGGCCGACAACAGCCACAGC
CGCCAACAACAACCGCCCATATCCCTCCGACGCCACCGCCTTCAAGCACG
CACACCCAAAACACGACAGCTCCAACAACAATCGACCGTCCTCCTCTCCA
CCTCCCTCGGCGCATGCGACGGGTCCTCCGCCACCGAACCCTACAAAATC
GGAGACTTCATCAAAGTCTGCATCACCGTAGTCGACCCCACCAACACCAT
CACGGCCCTGCACGACGTGTACGCCACTCCGGAGGGAGGGTCCGCCAACG
AACTCGTGGACGAAGTGGGCGATGCCGATTTGGGCACCTCCATCGAAGGC
ATTGATACCACCAACGTTACGTTGAGTACGCTCGTCACTCTCGCTTACTA
CTACGATTCGATTTTGGCGGGGAATGATCAGCCGGTCATTACGATTAATG
GGACGGCCACGGTAAATAACGACGATGTGGGGTTTACGGTGGATGTTCCC
TTTGATGCCGATGCCGATTTGGCGAGTTTGGGTTCGGTGGTTACTACCGA
GGCTGCCTCGACGACCGTCGCCGCTTCGGGTGGAGCGACGTTGTGCAGTT
GCAGTCCCACCACGTTCGATTTCACCTTGGCCACTGGAGAGAATTGCGAT
ACCAACGATTTGAATGGACGGGGTGGGATATCCGCCACTTTGTGTTTGGA
CGACTTGGGTGGTCTCTCCTCCTTGGATGGAATTGCCGTTACGATTGATA
GCGTTCAGTTCTTGGAATTTGATACCAGTGGAAATTTAGTCGTTATTAAT
CAAGATGATCACTACTTTAACACCTCCCTCGTCGACGGAGACTCCTTCAC
GTTGAATTCCATTTCGTCCGATCTGAATCCAAGCGTTAGCATCGAGGATC
AGTTGGATCTCGTTCCCGGTGGAGTCCAGTTGACCATTCGGGGTAAGACC
GAGAATGGGACGGATGTCTCGAATCGTTTGATTTGGGGATATACCAATTC
GTGCAACGAGGGCGCCGTCACGATCGAGAGTGGAGATGCCTTCGGTTGGG
TTGTCATTGTGAGTTTTGCCTGCGCCTTCAAGTGCCACCTGTATTGTCAT
TTTCACTGATGTATCACCATTTCTCCTTCTGTCACATCTCAGGATCCTAC
CGCCGCATCTTCGGCGTTCTGTCCTGCCTCGGCCCCAGTTGGTTCCACTA
CCGTCGCGgccaccactactgccgccgccaccgagacaacgactgcggta
gcaactaccactgccgccgccacCGAGACCACCACGGAAGCTCCTGCGAC
TACCGAAGCTCCGGAAatgagtatgagcatgagtatgagtaccagcatga
gcatgGTTGCTACCACTACTACGGAAGTCCCCGTCACTACGACAGAAGCT
CCCGAGACAACCACTGAAGCACCGGACATGAGTATGAGCATGACAACGAC
CACAGTGGCCGCAGTGGAGACAACAGAGGCAGTAGAGACAACCACAGCGC
CCGAAGAGGAAATGTCCTTGTCTATGTCTATGTCCGCATCTATGCCCGCA
CTCTTTGGTAAAAGCGGCAAAAGCAGTAAGGGGGGCAAATCCACTAAAAC
TCTCAAGGATGCCAAACCCAAGACGAGCAAGGCAGATCCCAAGGCCGCCA
AGATTTCACCGGAAGATCGTCCCAGTTCCAAGGCGGGCAAGGTTCCCAAG
GGCGAAACAAGTATGTCAACAGAGATGAGTGTCAAGTCTGGAAAGAGCGC
AGACACCAAGAGATTGTTCCAGGTCCGTAGGGGTATTCCATGAATGGATG
GAGAGAGAAGCGATAGATAGAGGAAACAGAGGGCTATTACTACATGGAAA
ACACAACTCTTGTACAGACTACGTCCGGTTTGGCTTGCTCAGACCCACAT
GTGTGAATTTTGCATGTTTCTTGAGTGTTGCACGGGATTCAGTGTCATTT
TGTAGTCACGAAGTATTCTTGTAGGTGAAGAAGAAAGGGTTGACTACTCT
CTTGGTTGTTGTTATAATAATCATATATCGACCAATGTATGTGTAATAAA
TAATAAGAATGAATTACAACGATAAAAAGAGACAGCAAGTCATTGTTTGG
ACTTATTTCCCCCAAGGTGCAATTCATTCTCTACCCTGTCCTCTAGGCTT
GTTTCATGGACGAAATGGATAATGAAATCATCATGTGTGAGAGAGCAGAT
AAGAGCGCACTTCTTGTCGTATACAGGAAATGCTGACGACGTGACTCCCC
TTTGTTCTGCCATTATCTTTAACGAATTGTATGTCGTTGCTCGGTATGGC
GGAGTATAGTGGACTTTCATTAATGGATAAGATTTTTGTATTTGTATGGA
GTTTGTATGGTACAACAGTCTTACAACAGCCATTCTCGGTATTGGTATTT
TAGGGCAGCCCTGGGGTCTtcaagtgctgcgcactggaccgtggttcttg
ctcgactcaccccacgagcatcggatacacaaacaatgaggaccaacaaa
gactaatcaaagtgggtgatagtatgggtgtgagggtgccaaaaacactt
gcggatttatactgggtttaaatccccaagccccaaagactttccagtcg
cccattggctaaagggtggggaaggggacaaagaaaactatctaacaacc
caacaatcaacccgcagttgcgttgcctcgttggggtgttggtggctccg
agcacagaatgagctcgacggtgggtcgagctcacttctgtgagcgtgcg
tcgccgagctcgtctgtccatcacccagatcaagtgctgcgcactggacc
gtggttcttgctcgactcaccccacgagcatcggatacacaaacaatgag
gaccaacaaagactaatcaaagtgggtgatagtataggtgtgagggtgcc
aaaaacacttgcggatttatactgggtttaaatccccaagccccaaagac
tttccagtcgcccattggctaaagggtggggaaggggacaaagaaaacta
tctaacaacccaacaatcaacccgcagttgcgttgcctcgttggggtgtt
ggcggctccaagcacaaaatgagctcgacggtgggtcgagctcacttctg
tgagcgtgcgtcgccgagctcgtctgtccatcacccagatcaagtgctgc
gcactggaccgtggttcttgctcgactcaccccacgagcatcggatacac
aaacaatgaggaccaacaaagactaatcaaagtgggtgatagtatgggtg
tgagggtgccaaaaacacttgcggatttatactgggtttaaatccccaag
ccccaaagactttccagtcgcccatttgtgtgtacggttgtgcgtgcaca
cacggtgaggatttgggacttggcgaagtgcccaccctgcgagtagccgg
caggacgctgtatcaggcgggctgacctggctgctcgcgcacacAGATAC
GAACCCTGTGTGTCCCGTGCCGTTGTGTCGCCTGAAGTGGTGTGGACCAC
AGTCTTCATAAGATCGGGTGGTGAAGTGTGCCACCGTCATTCTACAGGGG
TAACGGTGTGGTCCAGTACCAAGATAGGGGCGATCGAGAGAGAGGCGCCG
GTGACCCGGTGTGGTAAGTtacgccgccggcgccaacgtgttgacggtgt
atggcgcgttgaggaggtcattagttacgtcagtgtaggctccgccggcg
acattgacgaagccaaattgctttcgcattttggtggacattcccgccga
gaaacatgcgagcttgatgcgctcgattggggtaccctttgcgccggggt
agtcgagcgctgtggccgcccacttcagtgcgtcccgaatgtttttgtct
gtgatgtcgaagcgcttgccgtcgacaaagtaggcagaaaggagtgtggc
tccatcggtagggcccgtgttgcgaatgtgtatgtaccgtctacccagag
cccgtaccgggtagaagtactcatcgccgtttgctgcatgatgcacgcaa
acccctttccacccatttttgttgttgtcaagttttaatgtagcgccatc
agccgaaaggatggcccaggcaggggcatgacggctgagttgacggaggc
gcccctgtttgtctttacgaaagaaggtgacgtcccgcatgcggaattgg
gtggtttgcttggactcattttgcgaccccttgatcgtgtactctccaat
ccggaggagatagtagaacgctatcaaggtccagtcgccgacagccttga
cgagctctgacgcaccaggtttggcaccggtggctgcgaggaactccagg
acgtcggcttccaccggtagctgctttgttgttggcgggtcttctttccg
ccatccgtccagggtctgggctagctggggcaggagctccttcgagtttt
ccagcttcgtggggtttacgccccgctccattgcgatcgtctggccaacg
gctgtgagagccttactgaccgtgccagcagagacttggtgtcttcgacc
gtagtacccgcttctgacccgggcggcgaacccagtaaggaggcggatgg
agtcttggaaggggaccgccgataggtaagggtccatttgttaggccgaa
tgctcggtaatttgcaattgccaagcaattgcaaaaatgggcaaaaatga
caatgcaaatccttgtcgacgtttgcattaccaaggaattgcaaaaaatt
cctcgacaacttcggtttagctcgggatttctgcaacgacctcttgtttg
gcatcaattctgttgtgtgacacctctgattggcatcaatggagcgtata
ccatgtccgtttggcatcaatttttccgttcgacagtacagaacagtagt
catttgtaaaatatctgagaaattaccattccttaggaattgtaatacag
atttaatatcttcgtgattacaattccttaggaatttcaatatcgtccag
gctttttcgccattacaattccttgggaagagaacactgacccaacataa
gatattaagttacgtagggattggtacaatgaatatccctgtcagttgag
tgcgtttcgggccaaatttggcaaacaactacatccaaactgacaagtct
cgcaaaattcaaatgcaattcggctgtcgtcaaagaattgttctgcatat
tccctaaaataatgcaattccttggcagtgcaaacgtcgacaaggaattg
caaagtggagtttgcaattgagggcaattgcttggcaattgcaaattacc
gagcattcggcctaacacattcccacagccgcggtgtacgtggcccaatg
acgccagtatacttctttcggtgtgcctccactcttctatgaaacctccg
cacgaatcagcaagtggcgaggaagggcgacgcccagtctggtttggggg
gTTTCGTTAAGTTATCTCTTTTcccctggcccgcccctcctcccgcccct
gcggccccttgtctccgccgcccccttccccctgccccctcccccccccc
ccacccccttcGCGCTGTTGCCGCGCATctcggttgaagctactcgtgat
tttacgtcacatatttttgtgttacggcattaatcgtaactgagttttac
tgtaaatcaacaaatcacacatcgacaatttgcaacttgttgacaaatca
acaaatctgggttttgtcgacaaacatgtagaaattagtatgtttccacg
tgaagtcatgtttggagcattggcgcgcaattttTCCTGACAGCTACCCT
CTCTCCACACTCTTTCCATCCTGCTGCCGCCTCGTCTTCTCCCAATCATT
GTCATTCTTATCTATCTCTCCGTTCCGATTTTCAGTCTTCTTTTATCCTC
CACAATGGCATCATCCCAACAAGAACCATCATCGGACATCCATGAGAATC
TTCCAGCTGAGTCGTCGCAGGCTACTGTGCCTGCTGTCTTGATTTCTCCT
ACGATTCTCGTCCCTTCTGTAAGGGATTTCCCTTCCAAGTATTTGTGCCC
TCTTCTGATGAATGAGCCCCCCATTCATGCAGTCACCTTTGACATTCCCG
ATCGTGAGGGACATCTGTCTGAGCAGGTTTTTGGACGGTCTCTCCTGTAC
CACTTCATTGCAAAGTGAAGTTCTGGTAGAGCCTACTGTTCTGTCTTTCA
TCCCATCACTGGATGTTCTATTCGTCGCAACGAAGCTCTCACCAAAGTCA
TTAGCGTCAGCAGCGAAACCCAAGCCGTCATCAATAGAGAGCGTGAGTTA
AGGGGTCTTTCCTTCATCGAGGATGACCCTCTTACTCAGGCCGATTTTGA
TACCATGGCACGTACAGTTCGTAGAGTCACACGCCCGTAAGTAATCATTT
TAGTTTCTAACATGTCAATCACTCTCTAGAGATTGCACTCACCTTTCATT
TTATTATCTCAGTATTCTTCGGCAACGTGAGATTCACCAAGATACTTCAG
ATGATTCAGATGGCTCTGAAGACAGCAATGACGCAAACCAAGGATCTTCC
CAGCGTCCTTGCGGCAGTCCTCCTCCGTGGCTCCAAAATATTTCCACGGC
AGTACGATCTGAGCAATCTTCTGACTCTGACAGTAATCATGAGGAGATTC
TTGGCATATTTAGTGCCAGAACGGGAGGTGCAAAGAGTGTTCGACCACGT
CTCCTTGAACCTCGTCCTACGACAAATCATCTTTCTCCACCACCTCCTCT
CTCAGAGCAGAGTGCGTCATCACAGGCCTCCCAATCTACCCATCAACCGT
CTACCAATCCAAGACGCCGTGTCGtatttggtggcttcatcaatgcggaa
ggtaccgccatccacagtggcgctcacgcaactgctctcataggggtact
tcagttggctcagggccatcctgatggtatatttggtgctcttgggcaaa
acaaccgcaacagttggattgcccagaacactgatgctttgttccgagac
gacggtcctctgtctagttttgttcgtgtctctgtggcagtattccagcg
gcacttcaatcgtgccaggcagctagctcaatctatttacgagcagttcc
attccaacgatacaactggcaatgcccacgaagatatccctgaatgggct
cacctattctttggattgttcgAAGAGCAGTCCAACCAAGATGACCGCaa
tccctcagctgcacgagttcgcgatgagcgacgaaacattgcatccagta
ttattggtcgtcaggctacgttggggtttcgtgctaacgggcatcctgtt
gaactgaggaccgagtcatctgcaaatactggaaacgacgcctctgtgcg
tcaagttgtgggagaagttcgtgttgagagaatgagagaggaggaactca
acaattatctggtggaaggtaggaatgatacaagcaatcctattttgatg
caacgtggcttccgatctggtacccggcgtcataatgtgcatctggattt
ttgtccaggtaggaatgatccgggtgtgagattcgaatgcattacacaaa
cctatgcctctcttagttgcttgtctgacgaagaagttcgtgcatttgct
tctcctattgctgcaagtaaagagaatgctcaatctagagttcgattttt
actagatatcagccaaacatgattggcagtcaatcaacacttgaatgatc
cgtagactacttcggatagtgatcgccagttttaccaagatgtcttggag
actcttgatgcagaacttcgtcagttcagagaccaagGAAGTAATAACTA
AAGGTTTACTTCAAAATCAACAATAATAATGAAGATGCATTGGATGATCT
TCTATTAGTACTTTGTTGATTTTGAGGAAGTAATGGTAGACCATATATAA
TTGTAGTAAATATATTGATTAGAATTGAAATAAATATTGTTTTTAGAAAG
TTAATAAATAGTTTTTCTAGATGACTAAAGGTTTACTTCAAAATCATCAA
TAATAGTGAAGATGCATTGGATGATCTTCTAGACCATATATAATTGATGA
AAATATATTGATTAGAATTGAAATAAATATTGTTTTTagaaagtcaataa
atatttttcctagatgtttatataacttagaagatattgtttctattttc
agagtgaccgtacatgaattgataaacatttcccaagttaacagctggag
gcagccctaaagactcttccaatggaatatattcctcaagtgaaggagga
atttgaccaaaatatcgacatcgggccccattcaaacaagaataacagtt
ttgaataaaaaaggaaacaagaaacatcctcctgaccttcacgccttgag
tcatcagctgtaattgtcttggtacactgaagattctgaaacggatattg
tgatccgaaaaaacatgttcaatgctttctcgtaacgatgctaaacgaac
atttaataagtgcaaaggcggtgttggattccggaatcgaggtatgattg
tcgaaagtgttcgaaaaatgccgtctccgtattaacatggatattgttgt
ccctgacattgtgttccattcaagacagcaaccagataatcattcaatcc
gctcatatttagaacaccattatcattctgtctcagttcagcaatgaaga
cagaagcaattatcccaatgggtaaatatacaacttgcgccttgagacca
tggcttcgtagatatcccgaataaaaagctcgttgaatgtcaagatcgat
gtttcttgaaacagtatcacccggccgccatgtttccattgcaaagtcgt
caataaaaccaacaattcggaaagaatcaaaatcaaagtgatggactatc
cattcttcatcaaccatttgcccatttacgaatgtgctttcccaaagagc
tccgtcactgagagcttcgtgagtcaaatagcgacatcgatccaaatatc
ttggaatccattgcttgatgctcgcgcctgagattttatggtagaaagtc
aaatacagatgctcaattaacatcttgatcatttttgaaaatgtccttgg
atccccacggaaagtgtgtcggaccatggatgtaaaaggagtccctttta
tcatataatagagggttatgatgaagcactcctcccctgtaaatgtgtga
cggctctcagttgtgaacctttcagggatccgccagaaaacaaaaagctt
gttcagttgatatggtgaaattccaaaccagctatcacagtcatcctgag
agatctcctccaatgcacggtaccgaggaggttcaaatctgggacgacga
cgaagtgacaggtcctctacgtacagcagagacaattcaccacatgcctt
cgcctattcaaatagaaacaatagtctgtcaatgcagcttttgactttga
tcaaagattgttgcatacgattgattgagtcttcatgtaatcggttgatg
ccggataacatgatcttgacacggcagtggattACCATAAGAACGATGAT
TGCATGCATGATGTATAATGATAAGTCCAACAGTTCGACTGACAGCTGAG
AGAATACTTCTCTTTCCATTATTTGGGCAGGAGAGAGGGAAGATGTGCTG
CGATACTTGTACGGGGTGTCTCTTCGTGCCTGTCGTGTCCCATATTCAAT
GTCCTCCTCCAGTTGATCTCTAGAGTCTTCATGATTATTAGAGGGGTCAG
ACATCTTTGTGTTGTATAAAGATGGTGAGATAATATGAGAGATGGTGTGA
AAGTGAGTGATGGAAGGCAGAGATGGATGGTGTGAGAGAGCTGAAATGAG
CAGTGATGTAATATTTAATTTTTGGAGCAGTACTATTAGCTACCAACTaa
gtgtatttaatctaacaaacaatcaacaaatcaacaaaatgcgcagagat
gcacggacacccaaactgttcggatttgtgatcgtacttgtaattgtact
ttaaagaattaaaaattgtcggagtgtcggatttgatgattaacattcta
caatcaacaaatcacaaatccggtttgcatggacactttACTGAAAATTA
TCAGTGTGTAAAATATTTATGAGTCTGATTtcactttgaaccattgaatg
tccggtatctttgactaatggtttggcatcaatatcttccccctgagacc
tggccaagattgcacaaccctttgggactatgtgaggggcttaagtccag
ctcaacaggtcctcagcttcgagcgacgacagctgcaattgcaatgccat
tacaagtgtaatggttctaagtccaccacgtagaaattggtatgttttct
acggaagaaagtatgtcagatatcgtaagctcccagaacccatctaaaaa
ttcacaagcatgcacagttctcaaccataattattgctccttgagaaaca
cacaagcggacgccaaaaaaattgacatttttttgactcgacaacgggtt
ttgcagtctacatccagttattttactgtactatgtcacgaagtgtggac
agactatctgacattttcgaggaagagatttttggtgttggcacgtacaa
tcttacgttggaataatatttcacgtagcttgtggttcaaagtccacccc
acagttcaaagtgaattcatactcgtACCTCCGGGCCAATTGACGCGGCG
GTCACATGCAAAAAGTTGCCCCTTCAACTCTATTATTTTTTTCTCTATTT
AAATTGTGCCCTTCCCGCTAATTCATTGGCTTCTCACTTTTCTCACTTTT
TCCTCTCTCTATCTCACAGCCCCATCCCATCTCCCATCATCATCCTCCGT
CCCTCTACACAATCGACCATCATCCTGCCTCATTGTCTAATATCGTCCTA
CATTGTTGTTTTCATATAAACAAACATTATCGTCACGTTCGCATCATCAG
CACTGCAGATCAATGATGAGTCAAAATTGAAACGCATTCCTTATTGTCCA
TGGACAATTCAACCGTGCTCTGTAAGGGATGGAGAAGGCCCCAGCGACGG
TATGGAGTGGGTCATGATACAGATTAATGAAAAGGCAATAGGGGGACTCT
GATTTGCGCTTCCTACAGACCCATGAATAGTGTTAACACCATCCCATGAT
GTTTGATGTGATGATCCAAATAATTACTTGATAACCATAACAACTTTAAG
TGCTACCTTGCTTATTGATCAATCGGATCTAACTTCCCAACATCAAAAAG
TGAATCTCCATCATTCCGGCCTGAGAGCGAAGCATTCAAATGATTCCTCA
GCTGCATCCTGTACATCTCCATCTGTCTTTGGTACATAAACACTCATCCA
ACACCGCACAAATGCCCGCCTCCTCCAAATTGGCACCAATGAACACCAAC
TCTTGCCGGCGATTGCCCCATTCTTCCGAGGCCCAATCCTCTCGCAAAGT
CCTTTAATATTCTTTCATGTTGTTTTCAAACAATGGCTTCATAACTTCTT
TGCCCAGCTGAACCACTCCACTTATTAGGCACCATCCAACAAAAACACTT
CAATCTCAACACTCCATTAAATGCCTTAGTCTCACCTTCCAAAATTCACT
TCCGCAACATGAGTCTTGTATTCAACCCCTTCGCCAAGCCACTCACTATC
TTGACCTGCGTATCCCCCGCCAAATCTACCTTGTTCACCAAGAGCAAATC
CGCCACCTTCACCTGTTCTGCCAACAAATCCTGTATTTTTGTCTGTGTGG
AATATTGTGACCGGGCTCAGTCCAGGCCGGTTGTCCAGTTGGTACCGAAT
GTGGATGCGTCGATGAAGTGCAATGTGGAACGCACCAACGTACAGAATGC
AACGACATTTCTCATGACGTGGTGAGGACAACCCATGAAGATATCACGAC
ATTCTCATGACATTCTCACAACACTGCTCATGACTCTTCACAACAACCCA
CGACATGCCTGAAGTCAAAATTCAAAAAAATGCCTGTGTTGCAGGTCCTT
CAATTGGTTTTTATAGGTTTTTATTACCGTACGTATAAAACATACATGCC
AAagtaaaatacatcacaaagataaatgattaattaagaagaaaagtagg
agtaagggggggactaccgtcataaagctctggccattgTTAtgacatcc
taacaaaatttactaagagccaggtaccaaaattgatcgccaatctaact
gtctaaagtagctaagtactctgaccggaaaaattgcctgccacgaattt
tccgctgagtagttgggtaccgaaacaacccgtcaaaaagatagaaatat
tttggcaggaactttccctttgtcaaagttcgcgtagccaaaaatatttc
cccgaaaagaatcgccaaaaattaattctccgtaaagaattgctaatcta
gaaaggaatactcgtactttgaccgaatgccagaatgacttccttacagt
atacaggtaccaaaaatttggtcacaactagggctagttggggagaaagt
tgcccgaccaaccgccaaaaaaatcttctatagtgtttgggtaccgatgt
cttggtcaaagagatgtcatccctccAattgttgtccttaactggggcca
ccactatttttgatcaacgaaattaccatcgtaactccacaatgaacaac
acacctcctccctcaaatacactgcagcaagcggctgctccgcctctctt
tgttcagaccgcttttgggccagcattctatcccacagacggcttcctgt
agttcgctggctttcccagtgccgtcatttacccacaaacagctctgtag
caccaaccgtgtgataaccatgttccttagcagatcgaaaagaatgttac
catatacttaacatatttttatctttttacgaacactatgtta
>scaffold436|size113258
AAaatttattcactaataacactttcataatcgtgaacacttttacattg
acatcactgtaaccaccttacttaattagaatgataatacaatcacttaa
gtactactcccacctaaagcctgtttcattcaaaaccttcacaaaagacc
tcaacctcgattgcggccgcctcaactgataactagcatctactgctata
aaatcttgcatcggctgctagtaatttttcataagtgaatttTGGGTGTC
ATAAATGAAGAGAAATTAGGTCTCTAGCATTGCCCTCACCAATACATTTG
TAATGCAACTCACATAACCTGATTGACACTTGAAACTGAGATCTAAATTA
TCCCTGATTACATTATGCAGCCAATCATTTTCTGTGAAACCTGGCTAAGG
AAATGACATAAAAATAGACCCAAGCTTCTTAAAATCTGTTGATGATTGCC
CCTCACTGATGAATTTGTACTTCAAGTGGTATTTTTCTGTTTCTGTTGAC
ACTGAAAATGTATATCAAACCTGCCTCTGAGGACATAAACATGGCCTGGA
GTTCATTTTGGGTGTAATCAAGAAAATGAAAATGGGTTTGACCTGCTCAA
AATATTGCAGAGATTGCCCTGCACCAACATATTAAGTAATTTGACTACTA
AGATGCCTCCTAAGTGGACATTGAAAACTGAGATGTCACTTGTACTTGAT
GAAATCAATGTTGTCTGTTGAAAGCTGTGTGtactatccaacatccatgg
caacagatcttccatacccagttccatgcaaatgagctttcattcattat
ctcatactagacttctaacgatatctaatttgtactggtcattgtaatga
cctgaagtcatctctaactgaacttgagctcttgagatattctcacagcg
ccgtgaaaccttgcataggtttcatatattaaatataaagatcattcaag
tcaccaaagatgtatgacagataTATCCCAATGCATTCAAGAGAGAATGT
TTCTTGCCCTCCTGGAAGTTTTGCAAATCTCCATTTTTGTGGAGGCTGGA
GTTGGTCTCCCATTGGAACAACATACTGTAGCAGGTTGTGTAAAGAGGCA
AGATCATTTTATCAATAGAGAAAGTGAATCTATCACTATAGAGCACAACC
TCACAAGTGATGTAAGCTGAAAATGACTGCATTAATGTTATGACTCCCAT
TGACTTCTAGTAGTTCCTGTTCATATGAATAGTATTTTCACTGGCCAAAA
TTTGCCCTCATTGGCAATACCGGATATGACAATTGCTACACAAGGGAAGT
TAATTCTGGTCTCGCCTGTCCTTTGATTGGGATGTAGTGGGTCAAAGTGA
AGTACTGTTTCCCCCATAGTTTGGGAGAAACAAAAGTACCCTCTTCTGTT
TGGTAAGAGTGAGACAATTTTCAACTCCAATAAATCGTTTCCCGGAACGT
AGACAGCAATGCTCGGCAGTATGAACTGAAACGTGCCTTCTGTCCGCAAC
GACACGAATGATCACGATCAGACAGTAGAAGGGTTATTTAAATGAATTAT
GGCAGTGCCAAAAATCGTCGGTGTTCGTTTGGCTCTTCGCTTCTTCTCCA
TCCAACAAACGCCGAAAACGAGCACAAGAAGCCTACAGCACACGAGACAA
GATTCACCATACCCATGAATCGACCCATGGCCTCATTCGCACAAGAGAAA
GGTGAACCGTAGCATTATCCCAAGTCTCTCCTTGGATAGGAACTGAAACC
GACACGGCAAGACTTGGTCCATCTCAAACTCACCCGTCGTGCCGCCAATA
TCCAACACGCCGCCGCATCACGGcagcaccgccaacaacaccaacaccaa
agacacaaagacacacacccacgcaacaATCCAAACAATGCGCTACGACA
TCGCCTTCTTCCTCTGCTGCTGCCGCTCCTTCCTCAGCAGCTCCGACGAA
AATGAATCCTACTACGACCTCCTCGGCGTCCCTCCCACGGCCACGCCCGA
GGAACTCAAACGAGCCTACAAACGTCAATCACTCCTCATGCACCCCGACA
AACTCGCCCAGAAGGGACAGACCGTCACGGCCGCCGACCGAGATCGATTC
ACGAGGATGCGCAATGCGTACGAGGTACTGTCGGATCCGAGACGGAGGGA
GACGTACGATGCCATTGGGGAGAGGGGGATGAAGTGGGTGGAGGAGCCGT
TGTCGGTGGATCCGCAGGAGTTGGCACATAATTTTGCCACCTCGAGTGTG
TATGATCGGAGTAAGATATTTGCGATTTTTTTGGCGGTGTATGTGGCGGT
GTTTTTGTTGCCGATTTTGGTGTGTTTGATGGCTGATGGGGAGTTGGGGC
CCGGAGCGCGGTGGACGGTGGTGCTGATACCGCTTTGGCTTTGGGATGTG
ATTATTCTGTTTTATCATTCCAGAGTTATTTTGATGGGACCGATTAAGAG
ACCGGATCATATTCCTGAGGAGGAGTGGGTGGATCCGCTGCCGATGTGGA
AGAGGGTGTTGGCCATATGTCGGTTCGCCTTGTTGGTGCTGTTTGAGGTT
TTATTGGCGTTGCAGTTGGACGGATTCATTCGCGCTCCGTGGTGGTTGAT
CTTTCTTCCCATATTTCTGTGGGAGTTCATCGCTTTGAGGAAGAAAATCT
TGCTGGCGAATATGAGCGTTGTCACTCACGAAGAGTTGGAGTTGGCTATT
GGCAAAAAGTTCACGGAGTGCTCTCCCGCAGAAAAGGAAGATATCCACCG
ACGTTTCATCGTGGTGCCGACAAACGAGGGGTCCATTTACGAAGCCGCAT
GCAGGCTGCGCTCCGAGGCGACGGGAGATATAATACGAATCTTGGCGAGG
ATTATTTTCTCAGTTTTGCTCGTCCTCAATCTCGAACTCCAACTGGACTG
GAGTTGGTGGCTGGTCTTCCTACCGATATGGTGCATGGCTTTCTGCATTG
TTGGAGCAGCATTTCGGCGTTTCTCCGAGGCCCAGGCTGAAGCGGCGCAG
AGGGATCCTGAGACATTTGGCAATGCCGAGCAAGAAGCTGCCAATGGATG
GGCTCCTTCTACTTCGTATGCGAAAATGGACGAAAGTAAAAAAGACGGCC
AACCTCAACCCCTGAGCGATGAGGAGAGGGACGAACTGAAAGCAAAAGTC
ATGCATTCCGCTTACAGAGCAGTAGGCACTTGCTTTTCGCAATGCTTCTT
CCTTTTCCTCATGTGTCTGTTGATTGCCAAAATAGAAGGCGCGGGATATT
CATCGGTGCTGATCATTTCCCCGTTTCTCATCTTTGGAGGGGTCCTTCTG
TGTTGCTTAGCGTGCACAATCTTTTGCATAACAGAAGTTGATGAAAATGC
TGGAATGGCTGACTTTGACTCCAACGTCAACCAGGCTGCCGCCGCCGCGG
GTTACGGGACTACAGATTACGACACCAACAATTCCTATCAACCGCCAAAT
CAACAACCGCAGCAGCAGGATACGCAAGGGTCTGCTTCCTCATATAGCAA
TGATTGCAGAACACCAGTAGAGTCAACGTGGGATCCGGAATATGGTCAAG
TATGGACATCAGAGAAGAGAGACGAGCCGTCATCGACACCAGTCGAAATG
GAAACTCTAGAGCAAATTCCTCTTGATGACGTTAAAGACGTCGAAAAACC
AACAGAGAACCCAAGCTTCGACCTTGATTGACAATTGTTCAATTTAATCC
ATACCGTCACATATTTTTGTGTTTTGTATAGTGTCAGCACTCTTGTTGTG
ATAAGGCTAATAAGATACTCAGACCAGACTACTTTCGTTAATGCTATTCA
TCTGGTACAAAGCATACCTTTTCAATAAATGAAGATTACTTGCACAAGAA
AATTCATTCTCTAATAACGATTTCAGCGGCTTCTCGGATGACTACTCCCA
CTATTTGACCGAGACATGGATCCTTTCGACGACCTCTTCCGCTCCATCAT
AAACTTGGAAAGTTTATTCAAATCATTCAACACCCTAGCACTGTCTGCAC
TACCCTCCGACTCCGATCGATCATCTGCAGTCAACACAGAACGCTTCGTA
CTATCCCACCCCATCCTCTCGACCATCGTTTTGGAACTCTGTCCCTTCGG
CCGTTCATCAAACGGTATATCCTCATCAAACGGTTGATCCTCATGAATAC
TTGGAACTCTTTGTATTATCCCCGGTTCTTCCGTACGCATGGATATCATA
CTTTCGTCCGGCGAGACTGGTCGTACCAATGACGATTTAGGCAgaggagg
aagaggaggaggcggtggtggtggtggCAAAGTCACGGTATCGGAATCAG
TCAATCCATCCTCCAAAACACTCCCAAACATGGTACTTTCATCATCCATA
ATAAACCTCTCTACATTGGTATTGGGTACAAATTCGGAAACATCATCGTG
CTGACTGTCATCGGCCATGACTTCCACACCCTCCTCTTGTGGCGTGGTGG
GTACCCTCATAATCTCTCCATGCATCCCAATGGCAACATCGTCGTAGGAA
AATTCGGTAAAACCCGTCACGGCAGAATCATCGGTTCGAACCCTCTGCAT
TCGTCGGGGCGGTGTGAGGAACGACGACGTGTCACCATCGTCGAACTTGT
TGCTTTGGAAACTGACATTTTTTTGTGCCAGTACCCACTTTTTCTTTTCT
TCGTCGTATATGAATCCATTTTGGgtcttgacattgtgattgtcattgtt
gttgtcGTCATTGCTTGGTGCGGGAATGTATACCATCTGAAAGATCATGT
TCAAGGCGACAAAAACAGCATTTCATATGCATTAGAACGAATATTCAACT
TGACACATGATCATaaacaacaatcaatcaatcaatccaacaaacaaaac
aaaacaagacgaaCCTTGGTCCCATCCTCATTCCATCGAAACACCCCCCC
ATTCTCACCCCGAAACGCCGAAATCCCCCCAGCCCCAATGGCCACATctc
ctcctcctcctcctccCATCATCATTGCCGCCGTTGCCTTGGACGATACC
GTCCCACCACCCAACACACTTTCACCCTCAACACTAAACGCATAGGACAG
GTTGTCATCCCCATACGAAGAGGAATGGGCACCGCTCACGACGCTGGCGT
TTCCTCCGGAACGAGTACGTGAGATTTGAATGGCCGAGTGTGAATTGTTG
AGTGCCGCTCTTGCCATGAGAAAATCGGCGTTGGATtcgtcatcatcgtc
attatcggcatcaatgtcgtcgtcgtcatcgtAGAGGTGTAAGGAGGAAG
GACTATTGGCCGCAGTAGTCGTAGTCTGAGAATGATTCTTGAGTATCGAT
GGTTTCGCCTTACTCTTGTTTTTGGCCTTGTTTTGTTTGGCACGATCGGT
AGAAGGAGTGGCCGTAGTACTGTGCTCTTTTCATTGTCACCGTGCCCGTG
AATGCGTTTGGCATAGCACAATCCCCCCAAAAGGAGGAGGAAGGAGACGA
CGGCTCCCGCCGCTCCAATGAGGAGAAAGAGGTTAATCCCGTAGATTTGC
GGGATGGAGGTGCTTTGCGTTTGAATCGTGTTGGAACTTTGGGCTTGGCT
TACAACGTTCTCGTTGTGGTTGGAAGAAGTGGTGGTGGTGCTACCGCGTA
CGACGTGGCATCCCGTCACCTGCGTCATCCATTCCGAACCACCACCATCG
CCGTCGTCCGCATTGGCCTGCGAAACCAATGTTTTGACGAACAACGTCTC
CCCGTTCTGAAAGAGCGTTGTCACAATGTCCGTCAGTTCCTCCGTTGAGG
GTAGAACCACTCCATCCATCCCCGACGATACATCAGCCGCAGTGGTGGTA
AAGCGAACCGTCCCACGAAGAAGGACATGGTCGTCGAACGCCGCCATGCC
TCGCAAGAATCTACCCCCCTCCACGGCGGCGGCAGTGGCGACAAAGCGTA
TTCCGTCATAGTGCAACGAACCGTTGTCGTTTAGTCCCAATGCCGATTCG
AGTAAACGATGATCGTCAATGTATCGTTTTGCGGCGGTGGCCATGGTTGT
GTAATCGATGGAGGTCCACGATAAGGACGTTGATGTTGTGGTGAATGTGT
CGGAGAGACGAAGGGAGATCACGATGGGTGCGAGGGTTACGGAGAGGGCG
GTGCACGTTGTCAATACCGTGGAGATTAGTAGGAGCAGTAGTAGCAGTGC
TGACGGGGAGAGTGGTGATGGAATCATGGCTAATGGAATGGTATGCGTCT
TAGTCTGGATTTTGAAGTGGCGGCAATGTCCGTCACGTTGCCATGGATCG
GCTATCAATATTGCTGGGACTTTGGATCGATTTCGAGTTCAAACAATGAT
TCAGTAttgttgttgttgttgttgtgtgttgttgttgttgATTGGAGAGG
CTTGCTTTGTCTGGTGCTGTTGTGTGGCTGTTGCAGGTGTGTGTTGCTTG
GTGTTGCCACCCTCTCCTCTCGTGGCCGATTCGAGACAAGAAGTAGTTTG
TGTTTGTGTGTGGAATAGTCCACCTTGTTTCGCGGGAGTCAGTCGTAGCC
TTTCTCCCCTACGAATCGGACATCACGTGTGGTATGGTATGGTAACTTCG
CGCTAGGATATCCATGATGGTTCCATCGTGTCGTGTCGGTGTCGTGTGTA
GGATGTGTGCCGTCTATGATGATGTGTAGACACACTTCTATTATCTCTTC
TTTGAGAGAACATGAAACAATTCACATTCATCCCAAACTTGTTTCGACTT
CTTTCCGATGGGATCCATAACCTTCGAATTTCTTACTTTGGCGTGATGGA
ATCTCCGTTGAAAAACTTTCGAAGGGTTAATCGAATCGATGTGGAGGGAA
TGCTACCTCCGATAATAAAAAAGTATATACCAACATCTGTTGAAGGAGTA
CCATCAGCCACTACCAGAGATCTACCAATGCCTACCTACCTACTACTGGG
AGATACCTCTACTGTACATCACAAAGCATAGATGCCAAGACTTATAAAAC
CCTTTTCGCCGAATCTGCATACATTTTGTGTTTTTACCTTCTCCAAAGAC
TCCAGACATTCCAAAGGAGTCATCGCTGCAATATCCTGGAAAATGGTGGA
CTTGGAGTTACTGGGAGCTACTTGTGCGTTTGTGTGAGAATACAGATAAT
TTTGAAATAAGTCCTTTTCTACTCAGTTTTGTTTTTGGTTGACTGTACTT
GGTTACACTtagctgcacttggctggacacacgtgtttgcttctgcgcac
ccacattcactttattgacccttgacccgggtttgccaatatgttggcat
ctacttcttttggttgtgtttggattttaacagctcactaactttatcaa
aatccaatgaactgtgaattagacacttttttcatgtagcagtggcagaa
agactttctgagccgggtaccatgaaatatgccagattgtgctcattcat
ttttcatcgttatcctttgatggacttgggtgtgctttggtgcacccagg
tgcactttttactcaggtgtgcttcactttgtacacatccaaaagtacct
gggtacacttgggttaattcctgcatgactAATTAGACAAacagagtatt
ttttctcccttgcgaggaataaacagtcaacttgtctttactgtgatcca
tttatttgccaaataacaggtttccaggatgttgCAGGTTGATAcaagat
tgaagtcactttgaaccattagctggacattgaaccactaatgatgtgtc
ttactattcttccatgcgattgtaggctttttgggataaaaattcttgtg
ccatgatgtcagatagtctgtctacttgatgtaactgtaaaTGAGGTTGA
GGGTACTATGAGATAAATTCGTCGTTGGTATCAATATGTCTAATTAGTTT
GATTGTGAATATTTATATAAGTATTCGGTAGCtatttctctcgttagtct
ttttatttgtctggcttattttttggtaaggctctctgtggtagttgttc
tgtctcggtataggcttatttctcggtatagtcttatttgtcgggtgctt
atttctcggtagtcttatttatgtgctatttcGTAGCCTCCCAAAAAAAG
CTATTTTCGGAAGTGCTTTAGGTTTCCCGGTCATCATATTGTACACTTTA
GTTTTATAAGTTCCCCAACCTCAatgcgcaaacatatgtaatcctgatgt
gtgtcccacaatttttgacactttccctatctgacatagatctttgcaca
gaaaatgtaccaatttctacttgttggactatgaccatgacatcatttta
gactcattatggcagtagagctaggattactaggtgatctcaaccacttg
gtatatgtggagctggacttaagctctcaagattgtAATCCTGGTGTGTC
CCCatttttgctttccctatctgacatagtcttgcatagaaaatgtacca
atttcgtgttggactatgaccatgacatcattttagactcattatgcagc
tagcagctaggattactaggtgatctcaaccacttgagtacatgtggagc
tggacttaagctctcaagattgtaatcctggtgtgtgtcccacaattttt
gacactttccctatctgacatagatctttgcatagaaaatgtaccaattt
ctacttgttggactatgaaccatgacatcattttagactcattatggcag
ctagcagctaggattactaggtgatctcaaccacttaagtacatgtggag
ctggacttaagctctcaaATGTattcttgtgtgtgtcccacaatttttga
cactttcctatctgacatagatctttgcatagaaaatgtaccaatttcta
cttgttggactatgaccatgacatcattttagactcattatggcagctag
cagctaggattactaggtgatctcaaccacttaagtacatgtgggctggc
ttaagctcAAGTGTATtccttgtgtgtgtcccacaatttttgacactttc
cctatctgacatagatctttgcatagaaaatgtaccaatttctacttgtt
ggactatgaaccatgacatcattttagactcattatggcagctagcagct
aggattactaggtgatctcaaccacttgagtatatgtggagctggactta
agctctcaagatagtcccaaagagttttgtagtctttgccggatttcagg
gcatatatactgatttcacacgagtggccaaagacatctgacatgcagtg
gttcaatatgaattcagacttgTACGCCTCCCTCTAGAGATAGCAAAAAA
CACAACTACTATAtcccagtactttgaaattctgccgattcggcagaatt
tggttttgtgctaatctcaaaaatccaaattctaccgatcggcggaattt
catttcgtactaattcctatgcaacctttgtctaacattagcaacgaaac
tttattaatcgtcacatcagatgttgatgtaaaaatattctgacaggttg
cgcagtctcgcgcaaggcataataattgttattttgcagattggaatcaa
ttctcgtggctcgatcgaaaccattgttggcattactttataatggcaca
tagcctggaactccttttcaagatattggggttacaacatccgggcccaa
gggatttttactcaattttgacgtaggaatcgtccaagaattctgcgggc
tgcagcagaatttcgaatccctgtagaaacgtaccacggctacgtcaaat
cctgccgaattggcagaatttcaaaagtactgggaTTTACTTACCTTTCT
AACCATGTAATTACTTCGATCGTGCGCCGGGTCCCCGTTCGAGCCCGAGT
GAGAAAAGGAGGAGAAAAGGTAAGGCAACGGAATACCTAATAACTCTAAA
ATTATTAATGCAGCGTACCTGGAGCCTACCGTGCAATAATCAAAACGTTG
ACCATGCCACGCCGATCACACTCTCACCCAAAAACAACAAACTAAATCAC
CATCACACCGTAAATACAAACACCAATCCATGGGATCCTCCTCCTCCACA
GCCCGCCATCAAGGCAACGGCAGCACCGCCGTATATCCCGCCACGCGAAA
TCGAACCGGAGCCAGTTCCCAACAACGTCGATCGACCACGTCGGTTCCAC
AGGGTAGAATCGTCATTCCTCCCAATGCTTCGACGAACAATGCCCAGAAT
GTAATTTCTCGACCGGGCGCTTATTCTATATCGAGGTAGGCGTACCGTAG
TGTTCTTTGTGACTATGCTTGTAGTCGTTGGATTACTTCTTGAACGAAAT
GAAATGCAGAGATTCACACGGCGATTGTTTGTTTTCGTTTTGTTGTTATG
CTGTTACGCAGAGACGGAGCAGGCCCAACGCAAGTATTTCGAGTTCAAAT
CCCGCATGAAGTGAGACCGGGACAAGAATTTCAAGTTATTGCCGGAACAA
GAACAGTTCGTACGTTCCTTCGTTGCTTTTGTGCGTTTTTGTATTCTATG
AATGCAGTAATTGTAATTCTATTCCTAATTCACAGGAGTGCGATGTCCCA
TGGAATCGCGTGGAGGTCAATACCTACAAATCACCGTCCCGCCCGATCCT
ATAGCACGACCAAACACGCAGGGAATGGCCGTTCTTACCAGTGCCACCGG
AGAAGAAGGGGGCGGTGCCGTCAGAATGACGGCTGAGGTCATGGCAGTCA
ATGAGCAGCAGCAACAACAGCAACAAAATCGATCGTCTCCACCATCCAGT
AATTCCTCATCAACCACCCATCCTCCAACCACCTATATGGTGACAGTTCC
CCCCGGAATACGTCCAGGAATGCAATTCGCAGTCGACATTGAGGGACAAC
GCATGATGGTCACTTGTCCGGCCAACGTCCAGGCGGGGATGAATTTACGG
ATATTGCCCCCCGCCCCAGCTCCGCCATCAGCGCCCTTGTTGCAAAGCCA
CGGTGTCTCCTTGGATCGACCCCCAGACTTACAGTCCTCATCGCACACGT
CCTCCCTTCCGCCCAGTAGTCCGCCCATGATGCAAATGTTCGAAGTGGTA
GTCCCCCCCGGAGTGAGACCAAATCAACCATTCTCGCTCTTGGCCAACGG
TCAACGAGTACTCGTCACGTGTCCTCCCCACGTTCGTCCCGGTCAAAAAA
TACGATTCCAACTGCCCATATCcaacaacaacaacaacgacTCGGAACAA
AATTCGCCCTCCGTCCAATTAAGCTACGACTCCATAAAAGACGGATGGGC
ACGCACCATCCGCGTCACCGACATGAAATTCCAATGGGTCCGCATGAACG
AAAACGGTGAAATTGACCCCGCCACCCACTCCCGCTTCGACATCAAACAT
TCCGCCTACACCCGACGTCTCGTCTTTCTCGAGGGGAACGATCCGCGCAT
GCGCACGGGACTGTTGGAGTTGGTCAATGCCGATGAATCGTCTGTGGATT
CGAGCGTGAAGAAGTCTTCGGGGGTGGAGGTGGTGCGATATTCGGAGATT
GCCGAGGCGCATCAGCGGAGTTATGAGGAGAAGGCGGCGTGGTTTCAGGA
GATTTGTTGTAAGAGGTTGAGGGTGGATTGGAGCGACGGTCATATACGGA
TTAATATTCGGAGGGATCATTTGTTGCATGATTCGATTGAGGCGGTGATG
AGCCTTGGTCGGGAGGATTTGAGGAAGATCTGGAGGTTTGAGTTTTTGGG
GGAGATGGGGATCGATGCGGGTGGATTGGCGAGGGAGTTTTATGAGCTAG
TGACGCAATCGATTTTTGATGCAGATACGGGATTGTGGCTTTCGAATTCT
ACCAATCAGATGGCCATGAGGATTAATCCTGCTTCGGAAATATCTTGTCC
GGAAGATCATTTAATTTATTTTCGTTTCTTGGGGCGTGTTATGGGTGAGA
AAATGCAATCATTTGGTACTATTTCTGCTTTCTGATTATGCTAAGGTATG
TGGCATATTTGTTTCACCGATCCACTTTCCCAGGCAAAGCTTTATTTGAT
GGTCATTTGGTCAAGGGGCACATGGTTCGGCATCTGTACAAACACATCTT
GGGCTGGCCAATAACGTTTGAAGACTTGGAGCTAGCGGACGAAGAATATT
ACAACTCACTAAAGAGTCTACTTCAGGTTGAAAACGTCGAGGATATGTGC
TTAGATTTCACCTTCACCGAAGATGCCATGGGTATGAACAAAGTTGTAGA
ATTGAAAGAAGGTGGAGCAGGAATTAATGTGACAAACGAGAACTTGCCTG
AATTCTTGGAATGCAATCTGAAATATCACATGATGGATCGCGTGAAACCG
CAATTAACAGAGTTACTATTGGGTTTTTACGACGTCATTCCTGAGCCACT
CTTAACGATATTTGACTTTCAAGAACTTGAGCTATTGATGTGTGGTATGC
CCACAATTGACATTGATGATTGGATGAAAAATACAACCTATCAAGGCTAT
TTTGAGCAACTGGGAGAAAAATCAAAAACATGCATGTGGTTTTGGGAAAT
CGTTCGTGAAGAGTTTGATCAAGAGACCCGTGCACGTTTGCTTCAATTTG
TAACAGGTGAGTACTGTTTGTTCCATTTCATCATTTGACGATCTTCAATT
CACTCATGGTAGTAATACCTTGTCTTGTTTGCTACAGGCACTTCCGGTGT
CCCATCCAGGGGATTTTCTGTTCTGCAGGGAAATGACGGAAATATTCGCC
AATTCTGCATCAACGGGGTCACCAAGGAGTATTCTCTCTATCCAAAGTCA
CAGTAAGTAATTTGCGTTTGATTCTTTGGAATATTTCACTTTTCGCATTA
TCTTAATGATTCACATTATAACTGATTGTTCTCATTACAGCACGTGTTTC
AATCGGATAGACTTGCCAGTTTACAGCTCTAAGGACGAATTACGAGACAA
GCTTAAAATCGCAATTGCAACGTCAGCAACAGGGTTCGACATAGAGTAGC
TTAGAGGATTACAATTTGTGTTGTCTAAATTGTTAAACTACTGTCAGCTT
ACATCTAATTCGTCACGAACTATCACGAGCATAATCTACGCACTGCAACT
TGTTCAACTTGAAATAGATTTGTACTCAACGTTTTCAATAGAATTCCCGT
TGAGAAGCGAAACACCTTCCACACCAATCCTCTTTGCTCGAGAATTCTTG
TGAATCCAAAATGTTGCACCAAGTGCAAGCACAAATGCGGCCATTGTTAG
CCACATATTATTGTTCACCTCTCTTCCCGTGTGCACATCAATCATGTGTG
AATACGATGGCATCTTCTCATCATTGAACAGCCGTACACCACAGCAAGAT
AGCAAATCGGTCTCCACATCATCACATCTACTGGGGAGGAATCTTCCATC
ATCGAACTCATCAAGGGTAATGTTTGTTTCGTATCGAGAAATCTTTTTGA
GTTGATGCTTAAAGTTCTCAAAGTCTTTTGTTGGAGTGAGGACATCCTTT
CCATTCCACTCCCCACCATCGAACATGATGAAGTCTTTAGGGCCATCGTA
AGTGTAGGCGACAAATCCGGACCAGGAATCACCCATATCATCCAAGACGA
CGGGTATTTGCGCCCAGTCTCTTTGGAGAGAGTTGATCGTAATCAAGAAG
ACAGTAAAGAAAATGCGAGAGAGAGATGATAGCAAATTTGAAAATTTGAT
TTACGCATTGAACCCTTACCTCGTGCCTTCTTTTGTCTTCCTCTCCAAAT
CATCTCTGTCAAACTGAGAATGCGGACAACCCATTTCACTAAAGATGATG
GGAATGGAACTATTGCGCAGCGCTTGCCATAGAGAGTAATACGATCCTGG
CGTTCCATCCGGATTTTTATAGAAATCTTGCGTCGAACTGCACCAACTTT
CGATGTTCACTCCGTAGATATCAATGGGACTCTGGCCGAATTTGTTTTCA
GAAAAATGCTCTATGCCATGAGTTGGCTCTTTACCCGCCATATCCGGAAC
AGCCACTCCCTTTCCTTCCTCAGAACACGTCAAGTAATCCACCGTCAGTT
TCATAACCGTATCTTTATCCACCGCGGCACCTCCAATAGTGGCGGAATCT
TGCGCGGCATAAATCAACGGGAGTGTACGATTTGCAGCTCCCTCCTCGAC
CATGCTGTCCATAAAGACTTTCAGATCCCTCGCGTACGCACGAATGCACG
GGGCAGAACGCCACGCCTTCTCATCATTCATCACCTCGTTCCCCACAACA
CCGGCCAAAACATTAGGATACCTCAAATACTCCCGAATAGCACGTGCACC
ATACTTGAACAATTTGGGTTTATAGCATTTCGGCGCCGCAAGCTTCCGAT
CCAACACGCCCGGTCCGGACGCGGCAGTCAAAGGTACAATAACATACACG
CCCAATTCCGCCGCTCCGCGAAAGAATTCGGAGTAGTCCACCCTCTCGGG
ATACATTCTGTACATTCTCACGGCATTGAATTCCAATTCCGAATCGCGGA
GTTGGTGGAGAATCTTGAGCCAGGCTTCGGAATGATAGCCCCGATGGTCT
TCGGTGAGCATGGTTTCAGGAGGGGTGGGGAAGGCGATGCCCTTGATGAT
GAATTGTGTTCCGTCGTTTTTGAAGAGGTGTTTGCCCTTGACGTGGACGG
CATCGGAGGCGAGAATGGGTTTGATGGAGGCCATGGTGGTTTTGGTTTGC
CCGTTCTTTGGAGAGAGATTGTTCTGAGCGTGCGCGGATTGGCGCTTGAT
TATAAATATGGTACTTTCCAGGCGAATCTTGGTTCCGTTGTCCAAGATCA
TCTTTTTTGAAATCTTCTCAAGTGTGCGGGTTCCATTGGTAAAGTTTTAC
CCTCTTTAAGTATCAGTAAACAGGGTGCGTTTGGTGTGGGATTCTGCCTT
TTTGCAACCATGtgttaggccaaaagcttggtaatttggggttgctaagc
aattgcaatggaggcattgcaattccttgtgcgtccaaacAACCTGCGGG
CCCTTTGCGTGATGAGGCAGCATCTACGAGCCACAGCAGGGAATCTGCAA
CAGTCCCATCACACCAAGGGTCTGAAGCAGTCCTTTCAGACAAAGAGAGT
GCTTCTACGAGCCATTCCAGCAAAGCACCTGCCAGCCCTCTTTGCGCGGA
TGCAGCACGCCCAACTGAGGATGATGACATGATCCGTGACCTTCTTGTGG
ACTCGCCGGCCCCCCTTCATTTTGTATCCTGAGAATTCCCACAGAAGAGG
AGTGCGACATAGAATTTCGTTCACAATTCTATGCAAATGTGTAGAAGCGA
TTGGCAGAGTCAAGGCAGAATTCACGAAACTTCAGGCCCTTATTCAAGAC
AAAGGAGGAGGCATTGGAGATTTTGGAGTTCTCAATGATTGGGTTGAGCC
CACATCACGCAAGCGGAAAGGAATGAGTCGAGTTGCTCACTGGAGGCAGG
AGTACAGGCTGCGCAACAAGTTTGAGGTGGCTCCCGGCAATGGAACCAAT
GTCCTCTGTCATTGTGACACAGGCCTGCGTGTCGCCATCTATGAAGACGT
GTTTGATGTCATTCTCAAAGCACCACATAGGAATGGGACATGCGTGCACT
GCCTAAAACATTCTCACAGAACCAAAGAACACCTGGTTTGGAATTACATA
AGCTGATATTCACCTTGTTGTTGATCTATGTCCCACTTGTGTAGGCAACA
CAAGCAGGATCAGAACATCCCAGACTCCTCTGAAGATGCTGTTCTCGCCA
ACCATTGGACACCGTGTACAGGTTGACCTGATTGATATGTCCTCGTGTGA
AACCGGCGGTGGCTACAAGTGAATAGTGAGGTACAGGGACCATCACTCAG
GGAAGTGTGACGTTGGTGCAACAAAAGAGAAGACCACAGCCAAAGTTGCA
CCAGTTATCATTCCTATAATGGCCTCCACTCTCGCACCGAGCATCCTTCA
GTCTGATAATGGCGGCGAGTTCCTCGGCGAGACTTTAAAGGCAGTGAACC
AGTGAGCATTGCATGTCGACAATGAATAACTGTCAATGATAACTAACGAT
CGTTGTCTCTGTTGCTAagttactttccgtggtgccatgtcatcaagggt
catgcgaggcacccacaatcacaaggaggagtagagcgtagaaatcgccc
attcaaagaggcactttccgattggatgatggataacaaggacagaaatt
gggtgcggtatagcatgcatgttgttaacgctcaaatgaacagacatccc
tcaagagcgaaggcaaacttcagccccaaccaaatcttttatggtaagaa
acatgataagcattcagtttacatcttttgggtacttgtattgtgaaact
cactaagatggaggcagggctggaagcagcatacatggaagtgtgcaatt
tgactgatccgagtagtgatgagagaattgaacacattatccttgacgct
gatgtcgagttcttacaagagACGGTAAGGAAGACGATGTTATGGAAGAT
GTGGATGTTGGTAAGGATGATGGTTTAGAAGATGACACAAGCCCTGCTGT
CGGGCCATCAAGTAGCAACAATGACAAAACAACTGGGATGACACCTGAAG
GAGGGACAGGATCGGCATCACAGATGGATACAAACGATGGATTGAACAAG
GAGAAGGAAGAATGACTGGGAACCGTTCCTATGGAAGGGGTGGAGGCTGG
AGATAACCCTGTAGAAGGAGAGGGAGAGCTCGGGTCTGACGTACAGAGTC
CCAACAAGTCTGTAGCAGAAAAGGGAGAGGTAGGGTCAGATGAACAAATC
CCGTTACAGAGCCCGTTGGAAGAAAACATGACCTCATCGAATCAATGTGA
TACGCCATCAAAAGAAAACACGGCTTCAgatggatacggggacacgccgg
gacggggagctatttgggccaaagtattttggagcaccttagctcatgca
aaacaggtatacagtagacgcactaaattcttcaaggacatcctcgaagt
tggtgacatttgcaacgtgctgcttgagggcaagattggcggggctgagg
gaccaaagtatctgccagtcacagtaatggaggtaaccacctcttgaaag
ggggcaacaacgtacaggggggcaactaaacacggttatttggtgagaaa
gtaccagcggcaagagttgcattttatgtcactgctgacaaaggagttat
tgagtattgacgagacaaagaaagacttctgtgaagctcccatgacagag
caaatcgcactttcaatgtacagtatagttggtgtaacaggtaaatgcaa
gtgtaaaggagattacggggctccaggggctaaatgcagctgcaggagta
agggaatcttgtgcacatctaagtgtcatggaggtagaggtagcaaggga
gcaaagaaatgcacgttgtgtcctccagtgactcctattgtttgtttgcc
atgtggagaagaaaggtagtgttgtaccaatgagtttctcattaacaatg
tctagataatctggtattatgtcacccatattacaattaaattggaacga
tattagtacaagtaatagcaatatttcaattcccaaagaatttacggtct
cttgttgagaccagtactattcctaggaattacaatggtcgaaaaagtta
caatttactattgccaaggatttacactcgtctcaacaaacaacttggtt
gcaaaccctagattccacatcacgtgcagtcatacaaCTACGAACATAGT
GCTCAAGATTACAATTCCCAGGGAATTTTTATTGGAGGAACGGTCAAAAA
GCGTattacaattccttaggatttacacattcgaaacaatctctacgcaa
ttgcaattcctacgaattgcaatcacgatgtcaacacataagtattacaa
ttcctaacgaattgcactgagtgtaaaacagccgctaacaactgaaggtg
tcacttaaaattggcatcatttagtcatggcacacgcattttgatgccaa
tctttcctgttgggttactcaattgatgccaaactgggagtcttagcaaa
aatcccgggctaaaccactgttgacgaggaattggcagaggccactttgc
aaatcctgtgcaaagtttggatggagaagaaattgcaatgcctccattgc
aattgcttagcaacccaaaattaccaagcttttTGCCTAATACATGTGTA
TAAggctgtgtccattgcgtatgttttttcctttttcctcttttcctctt
ttcctcttttccactggaaaatttcccattttaggggggtgtaaattaag
ggtggtcacccccgtccattgcataaaaaaaatcgggtgacacatttttc
cttcgattttagtttgcatctttttgcacctccttggttacaatcatcac
tcattgtgctatgacacatcacaacttacatagtaggagacacgacagac
atgctgcccttgttgtattgttctgaacacacgttgtgaaatgcgaggac
gtgttgccattgttgtattgttcagaacacgagttaggccaaacacgata
aaggaaaaaacaccggaaagagcaccgtaaaagcaagaaccgtgctggcg
ttgatgtattatagggccaaatcgaccgtggtgcaatagtattcagtgca
gtggtcaaatcaggggacaaacacgatgcatgtaaaagaacgtaaaagca
cgtaaaggcatgtaaaggcaagaagtgaatgaagaacagtcgagagggca
aaagaaggggtggaaaatttttcagtccacgcctgactccgacctggact
tgagacaaaagtttccacccctgcggatgatggacagggagcaaatttcc
agtggaaaaatggaaaaaaggaaaaaaggaaattattgtctatgcaatgg
acactaccTAAGGGGCTTTCCCCAGCTTCCTTCACATTATTTATTGTACT
TGAAATAAATAATgggtggttgccgtaattggtctatcagtctattaatc
catatatccaaatatttggaccgtctatccggtccaaatgcgatgaccaa
ccctatttttggtctaaatatgaaaaaagtgacgatgtccaaacacccct
acttttggtctaaaccattttctaaattttGACCCACCTCCCAAGAAGTT
TAAATACCACACATTTTGGTCTGCcgatcctgatcctcccactcgtcatg
gagggcaccttctgggccgcccaaactaccaaaaaaacatcctcattcca
attgtggagaggattttacctgacggcacggagggatggcgatatgtcac
cgtcgcatacaaggaagagtccaaggaggagattttacggtcagaagatg
acatcaaaaagaattgggtacagaagttgtgcaacatcttcaagaagcct
gctgataggactggacaggacatcaaggattgtgttgcatattgtattgc
aatcgattgcaagataagagataaatcaagcgagggaattctcgaggcat
cctctgaagacGAAAACAACGTTGAATCGTCAGCGTCTTCTGATATGTTG
GAATCAGGGGCTTCTGACGCTCCTGTAGCTGAAGTCATGGAGATTGAGAC
GGGCAATTTGATTCCGTGTGCTTTGCCTCCTTCTTCTTGGCCCACTGATG
ACTGTGCCGCTGCTGCGAATGGTGATGATGACGACGTCCCCAATGGAGAT
GCCGGGGATATGCCCGCCAGCAAAGAAGAACCCATGGCAACTGGCACTGA
TAACATCGCGAAAATTCCCAACACCATTCTAACCACGCCAGCTCCAGCAG
CATCTTCCGAAGGTAAGAAAAATCAAAACAGAAGAAGTCGTCATCAAGCA
ATaagacaaagaatttgacaaaccgtgacaggggatccatcgtaaagtcc
attgacaagattgcaaattcacttgcggggggcggtggaagtgatatggt
aatggttatgatgatgatgataatgatacagtcccagagtcaatcattgc
ttgcgcagatgcaacaacagcagcagatgcagaatttcattcaacaacaa
atgctgcagtttcagtagatgcaacaaatacagatggaacaaaacttcaa
agagatggagtctaggattcgaaagagcttgaagaagccagagaagaaga
aagcaaatgggtagaagagaaacaggatgacgaatcaagcaatagcagca
gtGATGGGGATACCAATTAACAATTAGTTTGTTTTATGTTGATGATGAAT
TGTTTGTGGATTATGATTATTGAAGTAAGACATAACAATTAAATAAAGTC
AATATATCATGTGCCCAATTATGAACATTCTATTTTAATATTATTAATGT
AAATCATTGTCATCCTCATCAACTCCTAATTAAAAGTCGTCTGGACAAAG
GCAATATTGCCTAATCCTCGCATATCCCTCAAGGTTGAAGTATCGTTTGT
ACTCTGGATCAAAGACAGTCTTAATCTGGTTTGAACCCACTATTTCTGTC
CGGGAATTGTGAATTGGAATGATTGATTCAACCACCAGTCTCCTCTGAGA
GCAATGTGTAGGAAGACACTTCTTAATATGAGGGAAAGAACATTGCTATC
CACTCATGCCCCGCTCACTTGCCTGTCAAAGTGATGTGTATGCATTACCT
AAGCACAGAAAGTAATCTTGTAATCCTGGCTGCAGCCGCCTTGTGCTCCA
TTCATTCATTGGCCAGACCAAGATGTTCCATGCGTCACCACTGTAAGGGA
ATCCTTGGTTGACACATATTATACACATACCAATTCTTTGCCGGATGGAT
TGTATACATTGAACACAAACAGATCTATCtgttaggccaaaatccaggga
aagtgtgattccctgggaatcgcaaaaacttcagttcaacggatatcaat
atccagagaatcgttttttcacaggatcttgtacttctgagccatatctc
gccattgtaattcctatggaatagccgattttttgggggttatgtagaaa
tcgatttatgacatcattttccactgttagagaaaggataccggcacatt
ttggtcccacattggaatcaattccattctgcctcaatatgacacctgga
tcacacccattaactccaatccccagggaattgcaatcgaaaacatgcac
cgaacagcataccaattccctaggaatcgcaaagacagtctaagttgtgc
ttatgcttagtgattcacgataattatagaattggtatcgatccgattct
atagatcacaatgcaattcctaaggatttgttacggtattttatttattc
ctcattcgttcacgattctttgggaattgttactattcctaatgaaggga
agcatttcaaatcctaggtaattgcaaATATATTACAATTCCATGGATAT
TGCACTACCAAATATGTTCTTTCATATGTGTAAAATCAATGAACTACTTT
ACACTCCATATCAAGGCATACTGCTTCATGACTTCACCTTCTTTATACTA
TAACATTGGTGAAATAACAACCAAAGAGGCTAAATATCATTAATTTGTAT
TACCAAATTCAAAAGCATCGAATTCAAAAGCACcctaactacatggtttg
caatagacatctgtaggtggaggaagaagcaagcacttcttcactccttt
cgaacttcgccccccatgacactttgttgtacaaagtatcctcttgtttt
tgcaactgcacttactctagatgcaccacaatctgttttgcacttacact
ttccggaaacactaacaatactataaagggatatggcagtttgttccaac
agaggttcactgcagacaatagtctcatttttctcattgattgaaagcaa
ctccttattgagcaaaggcatgtgatgcaactgttgacgttggtatgatt
tcactagacggccatgcttcatagcctctttgtaggacatatgtcgtctg
cgtgactttgacacctccataattgcaacaggtagatatttgctaccaga
tgccccacggatgttgccttccatgttgatattgcagatatccccaatct
caagtgacggtttgctgtatttcatgcgtctgttgttgacttgctttgct
tgggcaatgctcgacttgaatactgctgccccgatggatccccggtttgg
agtgtctccatattcaccGGTTTTATCCTCAGATGGATCGTTTCCAATGG
ACTTCCACTTCTTGCTCACAGGAGTGCTTTCCATCTTATTGTTGGCCTCC
TCCACATCAATATCATCCTTTCCATTGTTATTTTCATCCTCCTTTCCATT
GTTATTTACGTCCTCCTGAACTTCCTTGTCGTCCGGTACATCCATGCCGT
CCTCCTCTTCTTCTTTTCCATCTGTGTTGTCCTCCTCTTCATCTTTTCCT
GGAAGTACCTCATcacctttcatgttgctcccatccctatccattccatg
tgaagcatctcctgcattggcatcatctcccactacattatcatctccgg
acgcatcatcttcgacgccttcttcccgaagctcctgcaggaacacctga
tccgcttcttcaatcacagtaacaatcttgtctttagggatcatttccgt
ggatctgttggtggtgatcatcttgtatgctgcctccaatcctgtttctg
tctgcgctactctaccgaggtctgttcccaaaatggtataaactgaattt
ttatcatttctcttaccatagaatatttgatttggagtgtagttaccctt
cacgtgtgacggtcttgaattcatttgcgcattaaccacatgtatgccat
acttgtaccaattcttttcattgttgtccatcatccatgcaagcaatgcc
tccttgaatggtctgttgctgggtttgacacctccctgggattgtggatg
ccttgctcttccttttataacgtggcaccacgaaaatatcttattgataa
attggttagaACTTGTAATTGCTGACATGAAAGCAATCAACAAACAAATT
GCAATAACTTACTTGTTCACTGCCTGTAGTGTTTTTCCAAGGAACTCACC
ACCGTTATCGGATTGCAAGATGCTTGGCACAATAGTTGACGCCACGATTC
GTATGACCACAGGCACAATTTCTGCTGCTGTCTTGGTCTTTGTGGCTCCG
ACATCACACTTACCAGAATGATGGTCCCTATAATGAATGATCCATTTATA
TCCTTCTTCAGTCTCACTCAATCTCATGTCCACAAGATCCACCTGGGCAC
GATGACCAATGGTAGGAGGGAACATCATTTTCAACGGTACTTGCTTGGCC
TTGATACGACTTGTATTGCCAACACATACAGGACACAGGTCAATCAAGAG
TTGCACATAACTCTGAGCGATTCCAAACCATGTCTCCTTTAGAGTGTTCA
ACACGTTCCTCGATGTATGAGCATGGCCCATTGATACATGAGCGGAGAGG
ATAACACCAAACAGGTCCTTGTCAATAGCAATTTGAGTACAGAGTTGCCT
GTGCCGGAGTGCATTCGTTCCGTGGGCTGGAGAAGCAGTGAATCTCTCCC
GTAGCCGGTattcagtctttgtgtgcttcttcttcttccctttgctatct
gtagcatcccatgtctgtagtatttgaatgatacccatgacttcgtctcg
tgatttgaatccactactataaatagacgacttctcagatgcttcacgca
cttgtttgtaaatgtttttgtagaacatcttcttgaactcagccatctgt
tctttgctagcttcggaaggtgaaatgagtgtgtcactaacggatggtgc
ctctacatcttcgcttggtgagtgggatggtgatgtgtcttcctctacat
caccgatcatgaagcctgtctcctccattgttggcaaagtagggagtacc
attccagaagatgatggatcttcttcgtcacgaatgggggaatcaacagg
aaggcccctaacatcatcacaattttgtcagttggtgcgacgtgaggggg
aggtggtgtggcaggaggtgattttgagctatgaacggttgtgatgctgt
tgtagcatatcagacatagaagcagagttttagtttgctgcctcacagca
tcctgtccactctgagacagcttctccaccagcgatggtatatccactcc
ttccaggactccatctggaaattcataaccacaaatacctccatgcattg
gcgccaaacagttgagacatacgtgccttctcatttctacatggtacctg
tggcatggcacacagctgttttggtgcacaattgaatctcatgcttgtat
taagattgcgtgaaactgggTGACAAGCCAGCTGAAAAAGAGGCTGAAGA
AGAGCACGTTGAAGAAGTATGTTTGAGATCGTAAGAGTCGGAGGTCAAAG
AACCAGCCAACTGTACAATCCACGATTGATCAAAGTTGCTCAGAAGGAGA
GGGATGGTCAAACGTGCTCACGCGCAAAGGGGGATGAAACCGTGTAATGG
TACAAGTGGAGAAGTGGCCCAGCACAGTATGACAACAGTCAAGCAATTGT
ACTTGCGCAGTCTGCAACTCCACGGTGAGAACAAATGGATCATCCACGAT
CAAAGCCGTGCTGAAGTAGACTGTCACGAACGATGATAGTTCCAAAGGAG
CACAACTCACACAGATGGAAGTGTGAAATCAAAGACTGAATCCGCGAAAG
TACTAGACTTCCAATCAGGGAATAGAAATTAATTTGAAGGGTAGCTGTAG
CTTGTCATTGAAGCAGCAACCGTTTGAGGAATCACATCATGTATTCACCA
TTGGTGACACCAATgaagcataatctgaccagcccctttccgtcaaaaaa
ttaagaacaagaatccaaaatttaggcacaattaggaataggtactctaa
aaattaacggataaatctaaataaactgcaaccaatgtagggctattcac
acaattttaaaccaataacaagtgttcccttagaattgattcttgccttt
tttggccggattgcaagatcatttgaaaaaacgattctctggatattgca
atccgttgaactgaagtttttgtgattcccagggaattgcactctccctg
gattttggcctaacaCATCCACCCAACAGCCAGGAAAGTTGATTGCTGCG
ATGAACACTTTTCCATCAGGACCATAACCAAATACATTGTTGATCATGGT
GTCACAATGGTATCTGCTGTAGAATGTGTTTTGTGTGACTTTTCAGATGT
GCATTTAGTAGCAAATGCAACACCATCCATAAAACCAATTACATTGTTTA
CTGTGGGCTAGTGATCACAAATCATAGAGGCAAATAACTGCATCTTCTCT
GCGCAATGGAATTGAATCCTTGCCACAGGATGAAAGTGTAAGCGTCGAAC
CTTGAGTTTTAACATATTCCTCaagatgtgggaacaggcattcggtgtca
ctccaaaaatcaaacagagatacttatgattcattgtgctgcaaatataa
aacaacagcagccccaactgcccctctgaagacaatggccacttacgtgt
tttccttctagggagagatggatgacccggaggcttcacaatgtcatgaa
gcatattaaatgtttcttgggtcaagccagtcatgaataaaaatgatgac
gggtcccctttatgatagtgataatgctagggtgacttagagggaggaag
aatagccgctcttagaagaaggttgtggtcacaaatactgttgtcataaa
ttatgagtgagagtatgaatatgaacactttgaaatgatagtattcATTT
TGGAACATCATGGTTTCTTAGAGTTAGATATGGAATCAGAGGGCGGATTG
AGAGAGAAGTCAACACGACAACATTCTTGTGAATTATCTTGTTCCTTGAT
TGGTCTAGACGAATTACATAAGAGTAATTGGAAATTAATGAGATTAATGC
TAGTTCTACTTCTTCtcatggttagcctgaggagacatcctcaggagcag
cctgtcctcaccacagctctctcagagaagtggattttccgtccctccga
gagtgatgagaatgtagggccgataccaATGACCACAGGAGTTGGAGTGA
CGTGTTCTtgacatagaccaattatctaccctacagtagtactctagggt
aaactgaaagataccctaaatttctcaggagatgagggatatctcccaat
aatggcaagaaccagcaaataggaagaataggttcactacccagaaatac
catttaaggaatattgctttatgtcatcaactaatgacataaagacatac
catatctgtgtaggatcctacacagtttcattttgtgcaatgaagcatat
ttgcttcattgctgcttgttactagcagacaacttaactcataaaaatca
gtctacaacaacgtatctactgtttactacataacaccaaaacggcttag
gtcattatcaattgatagccttcacgcaaccaggatcatctgtacgtcat
tccaccatccttcatccatctcaggtatgtgttgaccatggtaggtttgt
ctgtctgtccccttgttgctcgaagccgtataatacctgtggtatgttag
gcatagtgcaatttatgctgcttgacccccagagtatggctatagccaca
gctgagccccaagtcacatactcagccagttgaagtgagtttcactcaca
ggccggcatgagttttttaacacgtagccatgaacaattgccctttacgt
cagtgaggaagagatcccacttgatgcgggtatactccgctttgtaggca
gattacgcatttagcacaaagtgcatttgcagtaaagaaaaagaccactg
cggacgattatacgcaccagtggcaatatagcttacttgcctagtaggtc
gtagctcccctcactaagtgaggaggcaataaacataagtgccttggttt
atttttttctccaaaaaagcaatatgtgtgtattctatttttagaaatag
aatcacaattagacttaaaattagtccgtacccatgatgatatgcatatg
cactacgtacttgaagccaaagaggcagtacaaaaataaatcttctaggg
cctaaattgaccctacgaagtcttgaatagcccaaaaggcctaaagagct
tgctcgtgaccccccgagaggattcggtcacttgaaggactcgcgatccc
ccaggaagttctcgtcgctgaagtgttgcatactccaaggatccggttcc
cttgttcatttgcattgtgccagtgggagtagcgaagaaacactgcacgg
gcataggtttgatgcgggactcgaggtttcaagattggctaagataaaac
ctcattgggaaatgcaatcgcgcaggactttgtcccacgatcacagatca
gctccactcacatgggagcgagtcacggcacagcccatttcagaaatcgt
atcgcaacacagccctcgcgatcacgatctgaataaaacgaccacatatt
gtgtgtcttggcctaatcaggctcagcccatgagcgcaaacgaccagcct
aggagagaacattgttccactccacataaaggcataggagcgcaatatat
tgcctcatccctgtcaatatgtcagagcgacgtggagtaacatctccaag
tcccagaatgcatgggggcgcaagatggacccataaatcgactacgtgtc
gtgccccagaaatacacatagcaaaattcttgcgaatttctgatttgcgc
tagaatgctgcttacattttgcagtttttgccaggaaaacacgcaacttg
ttgatttctttctgaaatccaagcaagaaggagagaaatgtccacaaatc
aaaaatgattagagtgagataattgccgaaatgtcggaccccaaactgtc
gggtgcgtttctcaatagtgagaccactttctccatttttgcaaatataa
gctacttagctttgcaaaaaatgcacatcctctggtccgaggaaaataga
attcagagccccaaaacaaatgtttgggattatttaattttaaattaaag
agctcgttagagaacaaaatcttagtcagaattcttctgtcaagttaaaa
taacctgacattcacaaaccttgttaaatgtaaaaataagacaaaaatgc
caagaaatcatctggcatcatgaattgttttctcaagaagacgaactctt
ctcccacgtagagagaacatacacaagtgcaatgctgcactattcacaag
caaggtaacaacaaaaagcaactggaaatcaaaccatgttgggtttcgaa
cccctgacacggtgttgctacagtaacaatgaaagcaagaaggacgtagt
tccaagcttcccccatgttccaatgttaggaacattcatatgttttccct
acccagctaggctggtgtcaaactcttggcacacgcaggatgggttcttc
ctactcaaaaggaagggtaaagtcacgtgttctgagtacaagttaccaga
gtgaccaagccagcatacgacctcagtctttggtgaatgcaaggactgag
ttagaattgttctagaattccgagcaaacaacaacataaagtattatgtg
aagatcaattttactgccagtgataattcatgtaaaatgtctgttaaaat
ctgtgtacccacgttgaaattaaacctggacaacacagatcaagcacata
gctaaccacttaagtgcagtgctctttttgagctaaaatactcctgatca
cagacctaaccactcccgtgaaatactactttgggggttgagtaaaatat
cagaccttccaagtcgtgtcaaaaaaagtgacactcgttacactaaaaac
tcaatttcaaacacgttactgtggtttctcataacaagagaaactgtttg
atgaagttttgggtgtcttggaaaaagtgcctgtttccctcaacttttca
gaagaggtgggtttacagccaataacaacagagcacaaccagtcaaaaaa
atcaaggaaaaaacaatgaggaaaatttaccttgacgactggagggttta
tttgacagtcgtcgtcagaaatggctgtacaagaacagaacaccctaaca
aaagtaaattactgtaaagcaaaaagtgattcttaaaataagtaaaaatg
gacaaaaagttaggaatactgtccaagctcaaagaatccttacagtactg
tagaagttgctaagttcaactctgccatcaagtaagacttcttgacaagt
caacaaatcattagattggatactgacgcatccagaacccgtttcacgcc
tagaaaaactgaagaaggtctcacctactcagggctagtagcaacaatca
tgggtttccatgtgcctcacagcacatacaacggaatcaatgatggccat
gtggttcTGAATGaggccaccttaaacaaggctaggatggacttaccaag
cagcgagtaacggtttgaccaacaagccacagcacctctgcacaaagaca
acaagggcttaatagcagacccaaagtcttatcatggcaaaagcaacatg
cttacaagcagttaaactcgctaaacattcgcctacacagggaactcata
tgtcactgggtggtccagtacaagggaggaccttaggcaagacaatatga
ttgtctcacctcactcacaactaggattatgtagaggagggggtacaatg
tcaccaaaaagccactaccatggcccatgagacaaggtacacaaaagaga
gacacatatatgttagacatttgttaccgcaacaagtctagaacatcacc
aactcaggttggggctgctcgcattctagtacagcttgctgaacAtcact
gagactcaataactagtacttgattctctcgtcagaacttctgatggatt
accttcagaattatccagggagaacaaataatatggtatccataattagg
gactcataaggtcatcaaaacaacttgttcttttactaaggacaagagga
ttaccataggtagtgcaactaagtgttgcacaacaaaccataaaacaagc
ctcaaaatcatgtgagcacaacaacacaaaggatccaaaagcctttgttc
ttgtaaaaaccacagcacagagaattgtgagtatccttcactaacaggga
ataccatctcggataagtcacaccacgaacatctctattgagagacatgt
agcacaatgttggcatgcagtgcaaacaaaaagcagctatacacagaaat
gtagtatggcttaattagctaagacaaatccaaatagaagacaacaattg
tattgtcaacatcaaggaaaaattcccttctccaagatgtttgctgtgaa
gtcacaatatggttccataagccacaagatgataatcaaccactgttatt
aaaaatgaaataaaaaggtacaaacacgcacatttagctatgctgcaatg
tcattaccaccaaaaagagttatacatgtacagacctcccttgaggatcc
ttgcaagcgatacaaaaggatgtcataacaatgaatccgtactcttcatg
gtacaaaaagacatagaggttgatgtttggaccttccaatgattatagtc
aatacattaagtatgacttgacattgttcgcttgccggtagttgaccctt
ttgggcaactattcccatggatacataggggtgatagagcaaataaaggg
ccaaattctcacaccaaggatgcatgagagaagtaacagaatattgtact
atcagcaccttcgcacctagacctggtttaatatccacattgtacacaca
ttgtaacaattaaggtgtagtttctacactacacttttggaccatatgca
tttcatttggattcccagtgtaagtcaaccagagtcttcaataattaaaa
cccaaaaagtgaataattaactagagatcaagcggatgcttggcctgctg
acacataatggtcttgtcagcagcttctagtggcacagtgttttccttaa
cgaacactcaaatgccattcactcatacctactatgcagtgcctatcacc
tcaatgtagtgtagcaatcataagatggaattgttgttcggcaatccacc
tttgcacacacatacaacatcaacaggagacaccaggcaacaccaaccaa
cccaacttgatcctcatcaaagttaggtcacatggtcagtgaaagcaatg
cttagtatacaaaggtattttacccggcacaaatattcagtctgtacagc
tgtgataattggactatcacaaaagttatacgatgagacaatcagggttt
cacggggaagtaagtcatatacatttggcttaagagagtacaaagacacc
agctttattacaagccattccaaaatctccctctccacaagaacttacac
ttcatatagtacatacaatactatgtatgtaaaaacgtcacaggcagctt
gcacatttttaacctcaaccaggaggtttttttctgcaagtctggcttgt
aatcggattttttcctcacagaggttttacttttccgcaagccacgctga
ttctccgatccttggggccagtgacataggccaattatctaccctacagt
agtactctagggtaaactgaaagatacccttaatttctcaggagatgagg
gatatctcccaataatggcaagaaccagcaaatagcaagaataggttcac
tacccagaaataccatttgggaataatgctttatgtcatcaactaatgac
ataaagacataccatatctgtgtaggatcctacacagtttcattttgtgc
aatgaagcatatttgcttcattgctgcttgttactagcagacaacttaac
tcataaaaatcagtctacaacaacgtatctactgtttactacataataat
aaattacaccgaaacagcttaggtcaGTTCTCCTGGAATGGATGTGTTgg
actggaaaacagtactgctaagtatgtagtgagtgccagactacagtaca
gacatacttacacatattttatctaagccctgtttgagtaccttcaagtg
tacttcttcctttacaccaaaacggctaatatgcatgggcatgacaGTGA
GTAGCACAAAAAAATAGGTTAgaacccatttggactaataggatttacgg
tacgaatttttaaaataatgttctaaacaggatccaaatctgAAAGACCA
ATTACAGTAACCACCCAATATGTGAAATGCTTACCATACAAAATCTACTG
CAGCTTCATTACATTTTAAATTTTGGTTGTTTGTAAATCGAATGATTTGC
GGTTATGTCAGGTGGTAGACAATGTAATTCAAATTGGTAACAAGAACCAA
TACTGCATTAGACTCCAATTAGTAAGCTCCAGTAAactttcacgaactta
actcacacttcagagccatcaatcattacaaagtgatagccttactcaac
tacatcatgtcaatactatgtattgctctgcataactccttccggttcac
gagttatgttgtttaacatgaaaactgaccacaaattaactgcgctaaca
ctgagaacatattaaaaactggcgccaccgttagatccaccaattattac
ctcctctgtctgaaaagtatcatcgttgagaagtacagaaatgatataaa
atacaaaggtctagcaagacgtggaaagcatatgacaaacagaaaacatt
tcgcaaagacttttttggaacaagtacactactaggtctaaataattatg
agatcacagaatgtcatgttgagatcatcaacgtagttcaaagcaacaaa
gacaaattattatattctttttgaataattattttatcattatagtaaat
taaatattctaaccattttttgttccatctggttcattgttggatgcaat
gggataaacatcatgacacttcacggaagaactgcaagaaagttaagggc
caacactgttcagctcttcatcacaacactcagcttgctttccatccact
accatcaaatattgcctgggtaggtctcatcaacagtcacaacaaccaca
acagagtttggaagacaactttcagagtggcagagtggcaaggaatacat
tgcacaaaactaaaaacatgctttgtatcattcgggctcttgctacccat
gcacaaactcaagaaatcttcctcaaaacaagaatggaagtgtcagtact
tgccagattgaatgaataaagagggaagcaagctataagagataaactta
cttctatttggctcagatcgacaaacatcatgaacagacagtaaaaggca
agtcctgatggcactcgaatcttttgatgaatggtgatcaacgaattcaa
gttcctcttggcaaaaattgtgtgaatatttggcaatagaggtgagtgat
atcatttgaataataatgagtgatgaagctgggcgagtaaacacttactg
agcttcttttgcacccactatcaaagctaccacgacaacagcacagcagc
ccgggacaacctcctccccaatcaaaattcgaaataaacattgaaaaaaa
tgaggtataataaccattgtgcacttaccaaaatgcgctgctgtgggaag
agatttggattgtaggacgtgaggcacgggatgaggtggagcatcttgaa
taaaatcacgatgaggtacctgctggaatcaaagcaccacttctgttgtt
gacgcaaatacctttgccgacgcatccacggcctgtttatgttgttgttt
atgttgttgtttatgtttatgttgtttttgtttatgtttttgtttatgtt
tatttttatgtttatgtttatgtttatttttatgtttatgtttatgttta
tgtttctgttgttgtttctgttgttgtttctgttgttgtttctgttgttg
attctgttgttgtttctgttgttgtttctgttgttgtttctgttgttgtt
tcgttgttgtttcgttgttgtttcgttgttgtttcgttgttgtttcgttg
ttgtttcttgttgtttctgttgttgtttctgttgttgtttctgttgttgt
ttcagttgatgtttctgttgttgtttctgttgttgtttctgttgttgttt
ctgttgttgtttctgttgttgtttcagttgatgtttatgttgatgtttat
gttgatgtttatgttgatgtttatgttgttgttgatgttgatgtttatgt
ttatgtttatgttgttgtttatgttgttgtttaagtttatgtttgtgttt
gtgtttatttatgtttgcgtttatgttgatgtttatgttgttgtttataa
tgttgttgttgttgttgttgtttatgttgttgttgttgtttatgttgttg
ttgttgtttatgttgttgttgttgtttatgttgttgttgttgttgttgtt
gttgtttatgttgttgttgttgttgttgtttatgttgttgtttatgttgt
tgtttaagtttatgtttgtgtttgtgtttatttatgtttatgtttatgtt
gatgtttatgttgatgtttataatgttgttgttgttgttgttgttgttgt
tgttgttgttgtcgttgttgttgtcgttgttgttgtcgcttgttgttgtt
gttgtcgctgttgttgtcgctgttgttgtcgctgttgttgtcgttggtcg
ctgtcgttgtcgcgttgttgttgttgttgttgttgttgtcgctgtcgctg
tcgctgtcgttgttgttgttgttgttgttgttgttgttgttgttgttgtc
gttgtcgttgtcgctgtcgttgtcgctgtcgctgtcgttgtcgctgtcgc
tgtcgttgtcgttgtcgtcgtcgttgtcgctgttgttgttgttgttgtcg
ctgttgctgttgctgttgttgctgttgctgtcgctgtcgctgctgctgtt
gttgttgctgttgttgttgttgttgttgttgttgttgttgtgctgttgtt
gttgttgttgctgttgctgttgttgttgttgttgctgttgttgtggctgt
tgttgttgctgttgttgttgttgctgttgttgctgttgttgttgttgttg
ttgttgttgttgttgttgttttgctgttgctgttgctgttgctgctgttg
ttgttgctgttgttgttgctgttgctgttgttgttgttgttgctgttgtt
gttgttgttgctgttgctgttgttgctgttgcttgctgttgctgttgctg
ttgttgttgttgttgttgttgttgttgttgttgttgtttgttgttctgtt
gttgctgttgttgttgcttgttgttgttgctgttgctgttgctgttgttg
ctgttgttgttgttgttgttgttgttgttgttgttgttgttgttgttgtt
gttgttgttgttgttgttgttgttgttgttgttgttgttgctgttgcttt
tgctgttgttgttgttgttgttgctgttgttgttgttgttgttgttgttg
ttgttgttgctgttgttgttgttgctgttgttgttgttgttgttgttgtt
gttgttgttgttgttgttgttgttgttgttgttgctgtttttgttgttgc
tgtttttgttgtttatgttgtttttgttgttgttgttttgttgttgttgc
tgttgtttctgttgttgttgttgttgttgttgttgttgttgttgttgttg
ttgttgttgttgctgttgttgcttgttgtttttgcgttgttgttgttttt
gttgttgttgttgtttgttgttgttgttgttgtttatgttgttgttgttg
ttgttgtttatgttgttgttgtttatgttgttgttgttgttgttgttgtt
gttgctgttgttgttgtttgttgttgctgttgttgttgttgttgttttgt
ttgtttgttgttgctgttgttgctgttgttgtttttgttgttgttgttgt
tgttgttgttgttgttgttgttgttgttgttgctgttgttgctgttgttg
ctgttgttgttgttgttgttgttgctgttgttgttgttgttgttgttgtt
gttgttgttgttgttgttgttgttgctgttgttgttgttgttgttgttgt
tgttgttgttgctgttgctgttgttgctgttgttgctgttgtttttgttg
ttgctgttgttgctgttgttgctgctgttgctgttgttgttgttgttgtt
gttgtgttgttgttgctgttgttgctgcttgttgttgttgctgttgttgt
tgttgttgttgttgttgttgttgttgttgttgttgttgctgttgttgttg
ttgttgttgctgttgttgttgttgttgttgttgctgttgttgctgttgtt
gttgttgttgttgttgctgctgttgttgttgctgttgttgctgttgttgt
tgttgttgttgttgttgttgcttgttgttgttgttgttgttgttgttgtt
gttgctgttgttgctgttgctgttgctgttgttgttgctgttgctgttgc
tgttgctgttgttgttgttgttgttgttgctgttgctgttgttattgttg
gctttgttgttgttgttgttgttgttgttgctgttgttgttgttgttgtt
gttgttgttgttgttgttgttgttgctgttgttgttgttgttgtttgttg
ctgttgttgttgttgttgttgttgttgttgttgttgttgttgcttgttgc
tgttgctgttgctgttgttgttgttgttgcttgttgttgttgctgttgtt
gttgttgttgttgctgttgttgttgttgttgttgttgttgctgttgttgt
tgttgctgttgttgttgttgttgttgctgttgttgttgttgttgttgctg
ttgttgttgttgttgttgttgctgttgttgttgtttgttgttgttgttgt
tgttgttgttgttgttgttgttgttgttgttgttgttgttgttgttgttg
ttgttgttgttgttgttgttgttgttgttgttgttgttgttgttgttgtt
gttgttgttgttgttgtttatgttgttgttgtttatgtttatgttgttgt
tgtttatattgttgttgttcatgttgttgttgttgttgttatggaatgca
tagtacatgatgtcacttgtggcttcgttctttgcatgctattcagtgaa
ttttttgtatggaggccagacgtcgtcaacttattttgttagcaaaattt
ttacagctatatctacctgccaagctacttaagtttcagaacgatgacag
caaaactaaatatatgaattggggtaagttctggagtcgtaggtaagttt
ctcttgagttcactatgggaccaaaaaactaataaaaaccactcctgtga
ttttttaacattaatgtcatgataaaaatgattcctctaagatacaattg
aggataccaatattttttaatatggaaacgtcactagctttgggtttgga
gacaacatacatatcttttgtgacatttgccgaccttggagtgcaagttt
tatggTATTTCAggcccacccttacgggtcgacgttgacacgtacatagg
tattcaaatggaaattgaaaaataattgtgttaatagcattagcatcagc
tttttttccgtccttaccatatgataacaataagggtccccaatgttctt
tatattatcacaatagaaaaattcttgacagttcaccgaattcgtgacat
ataataccaggttgtggatgtaaaaatttttgcgtttattttttcgtcaa
gattactttttgcagaatctcaacgtcatacaaaaacctgttaggtgtaa
agaacgatctaaagtcaaaatatgatgtatttttctcaccaaatttacca
aattttttaatttttcattaaatccaataatgaccgagtttcgtcattat
ctgttatataataatatctcaacctatcagacctcattctcatatgtttg
gcagtctttttaatcacactacgtgacatgtcttagctagcaggcaccac
caacattcctcaccctcagaccataactcatccatctcatcccgtaacac
atcgatgtgtttgcggcaatgcgtctgggattgagacgtggcatcttggg
tgccgtgtggtgttgtgttgtattcgtgctcgttcaaggagtaccgttgt
tcaactatagcgtcaCCAttaatcccacatcctatcacaaaggggtgggg
caagtgcctttgtttgcacgtttgcaaagagtgggggagccaagacaggt
ggcttgaaaacgggaatgcttttgcaatgggaaggttgtagaaattaaga
aattacatgtaaaattaagaaattacacctaaaggggcggtcaaagtaag
tgccattatagaaataaaatttcgagtatggatttgggcgggataatggg
ataagcattccttaagtaatggtgtgacaaaataatgaaagttacgagat
tttgtaaataattatgttcttttttatagttatattgatcatgaaaaact
ttggggacccctactaatggatgttcatcaaggatccatttttaatggtt
atatgagcatacagaccctccaaattcagattaatttgaatactataagt
ggaccaaacattgaccaatgttcccttgaaattgtgttaaacacaagaaa
agtatgtagtacgaaataaaacatcagaaattctcacaagatcgacatct
tgaccacagcattcgcatattcacccaatcatcaggcccaagggaatttc
attacgaatgcatccaagaatattttgagtgtgttttgagtactagtttc
tctgatgagagatgaaataattcaaatctgtttgtgttcccgtctgatgg
taaggGTGAgtgttagtgctcgtaaaaacagcctttttcacacatttccc
gggctcgaatgcaaagttctgcgattgtgttcacaacttttttcacacaa
gtttcatccaatgaaggacagacacacttcacaattaattgtgagctctc
acaaaaaattattgtgagggtcggccttggtctcacaacattttgtgaga
cactccatgcgcagtcgcgctcacattatgacacatcatacctggttccc
acgcacgtacggtcgaaatgagattcaaatataatatttcaatattgttt
tagagaacatctcaaaataatatttaattcctatgtaatacttgatggtc
gttgatacttttacgtattcgcttgattttaagtaatacatttttataca
ttgccatcgtgcccacgaaacagttgtcatcgtgtgacgtcgagcacaaa
gacaaagtatcacacaacttcttgtgagagcaaaaaaaatgtttgtgatg
tcgagcAATATAATACACAGCCTAAAGCCCATCCTTAcaagtcacaagtg
agtttgaactcttgagtggactttgagccattaaggcggtcgtatactat
tcctacgttaaattgtacatgtttcaacaaaaaaatcttggatgcgaagt
gtcagatagtctatccgtggcttacgttgagtcacaatcaaaaatattgc
acacgcatgtgcatgctgtgccatcatcctagcatgatcccacaattttc
acgatgttcgctatctgacatggacatcagcgtagaaaacataccaattt
ctacgtgttggactttgaaccactatttcaatttagaccactaactgtag
ctatttttaggtggtgatcaagacaagctgaggacgtgtagagctggact
taagctcttaagatagtcccaaagggttttgtgttcttgaaagggtctca
ggggttggatattgaggccacaccagtggccacagatatctgacaaataa
gagtctaaacacaattctgacccgtaccgtatggtcatgaacgtgaaggt
gaacttttttctatgttcatgattgcgcaaatctccctacctcctatagc
ctcaatcaacttaaacgtgaactttttgttacatcggaattcatttattt
ttgtatgacttaattcttgaaaagttccgtgctttctggtatgatacctt
acgatacaaacaagatatgatgtattcgtttgccatggtgatcacatgta
aaaaagtccgttcacgatgaaggtgaacttttaaagttcaggtcaagatt
tgatctcaaaaccatttctatgcacgaactatttcacgctatgttgaatg
ttgaaaaagggctctgtaaggacggtaatatacgtgaacgtgaacgcaac
agcggacatacaaaaatattttcaagttcatgttcatagctttacggtaa
ggatgagctCaaggacggtgaaaacgactttgtcaacatgcattaatcgt
acggTAcaagtcagaattgagtttgaactcttgactggactttgaactat
taaggccgtcatatactattcctacgttaaattgtacatgtttcaacaaa
aaaatcttggatgtgaagtgtcagatagtctgttcgtggcttacgctgtc
acaataaaaacaatattgtgcacgcatgtgcatgctgtgccatcatccta
gtatgatcccacaattttcacgatgttcgctatctgacatgcttctgaca
tggacatcatcgtagaaaacataccaatttctacgtgttggactttgaac
cactatttcaatttagaccactaacagtagctatttttaggtggtaatcg
cgacgagctgaggacgtgtagaaatggacttTTAacgccaatcagaacac
aattttttaagaacatgacatgagtacatctggcctagtcgtatttgagg
gtgtatgcaattggactagttgtaactgatgagtacggggatttccgtta
atttttcgtgttgaagaatgtatccacacattcccagttttcaagaacca
ccaattcatcagaatttttgtcgcgtgcgtgagccatcaacataatgcaa
GTCTATTGTCAAGATGCACTGTCTTCATTGCGAATCGGACCCATGCCATC
GTGTCCTGTACGACTTGTCTAATGGCTATTGTGCATGCTGTGGTGGCTGA
AGTGTGTCATTGTGGGGCAGTTCTGGCAAGAGCAGAGTGAGGTTTTGGAG
CCATTCAGATGCTAGCCCAAAATAgtgctgtagtaatttttggccatgat
cagcgcttggggtgtatgacaaacatatggggtggttatatgtctctagg
ggtaatttttcacgaggaatccaacggtgatatccgcttggctgtacaac
atcgtcttccatgagtttctgcaaaaaagttacgactagtccagcaagat
cccctaaaagggtagaatgtgaaaaaataatatctacgattggatcaaaa
atgaggcttcgcatcagttgaactgtaatataagataccttttgtcaagt
aaaagaaagtatttttcttacttagctttgataccaggtgtagggtcagt
cgactggctgcttttttcgcagccagtcgtcaactggctttactttttgc
agccagtcgtcgactggcttcctttttttgcagcctgtcgtcgactggct
gcttttttgctgcattttttgcagccagtccgccgactggctgcattttt
tgcagccactcatccactgactgcattttttggagccactcgtcgactgg
ctgcattttttacagccagtgtcgacgggctgacggtcagaagtatcctt
tctcgtttctcgattcgcctctgtttgaagtcggagttcatagctttcag
cgatactctccgtcttaatttagttttccattcctttctaaattagcctt
ccgcataagtttaggggaccttgaagatctggcctagtcgttatgccttg
tccagatctggcctagtcgtctgattcgcgttaagctctcaagatggtcc
caaaggttttgtcttcttgatcaggtctaaggggttggatattgaggcca
cacgtgtggccaaagatatctgacaaataagagtccaaactcaatgctga
cCCGTACTATACAAtacacaaaattagggaaagttcgtttacgtcaacgt
cgacatgtaagggtgggccTCAAGACAAGACGATCATTACGCTGATCATT
TTCCTCTCAGGTCTTCCTCCCTTCCATTCTCTTCCATGTGAGTGGCGCCG
GTTCAATTTGTATCACAAAAAGTCGTATTACATTAAAAGTTTTTCGACGT
TCTTCTTCACGACCATGAAACTGTGAACCTCTGTGAACGTACAAGTGAAC
CCAACAAACTTTCTTTCCTCTCTCGTGAGAGATTCTTTATTTCGCATACA
CCTGGTACAATAGTAGTATATTTTTTGTAGTCCTGACGAATAATTAAAAT
GTTTCGTGATTGCTTTCGCGCGGTCGGAAAAATAAATTGAGAAGACTCCT
CTGAAGCAGTCACACTTTTTAAAGAATAAATTTACACCACTATGAATTTA
GAGATTATTGAAGGCCGTACGCATTACTACAATCAAACTTTGAACTATGA
GAGTGGAAAAGGAAGCCCAAGCGGGGTTGAAACAGACAGTctacgactac
gactacctcacagactatgtctaGGTAGTCGACGCTCACAAAGTGGCGTT
TACTTCACAGCAGAAGTATCACCGTTCAATCATTCAATAAAAACATATTT
TCTATTAGGGACACTAATAAAGTTGACTTTTTCAAGCATCTAAATCCAAA
GAGAGAACTATTATGACAACAAGCACTCCATCGCGAGGTCGGGCCTCATC
TCTCACAAAAGAATGCGAGGCCTTCTTCTTCAATTCTTCCGCACTTGCTC
ACTTGGACAGACCCTCTATCCTTTCTCGATCGAGACGCCATTCTATGAGT
CACAACGTCCGCGGTAACACGAGAGATAGACGATCAATCCATAGCGAGAC
CGCTCGCTCCGCAAGGAGGGCCGCCGACGGTGATCTAGAGCCTTTGTCTT
GTCAAGGTATGGAGTATTGTCAACGCACACTGCCGATGGAGATGAAAAGG
ATTGCCATCAACAGTGGTGAAAGGGTTCCTGGTTAGTCTATCCTTGTGTT
TGTGCATTTTTGCGAACTTTCTCGAGATGCGTAATAATGTGATTATCCTA
CAATGGATTTTTAAGACAACACTAAGTCGAGGGATGCCAATTTCCTTCAC
AACACTGCCCATCAAGCAAACAGCCCGGTCGCACCTCATCAAACTTCATT
CTCGCAGAATAACGTTGGCACCATCAAAAAGAGGACGAGAAACTGCAACT
CCCTTCGAAAAGAATCGTGCACTACCGGTCGCACAGCTGCCAAAGGAAGC
ACCAGTACTTGTGATTCATATGCCAAGACAATCAGCGAATCGAAATCTGG
CCCATCCATCTCGTCATTGGTCAACTGGCCTCCACCGCCACCTCCGCGTA
TTTCTTCCCAGGATCTCAATAGCAAGACCATGAGTCTCTCATCAATGTTC
GAAAGCACTCAAAAGATTGAGTTACCCTTTTCTGCAGCAATGATAAGTTC
GTCTTCTCCACCAAGTCACCCAACACGCAAGAACAGCATTCTTAAACAAG
ATCAAATCAACCGACAGCGGCAGCATAACTGCAATGCGACCAAGTTGCCC
ACTGCCGTGTCGTCCCCTCCTCGATTCCCTCAAAAACGAAGATCACGCAA
TGACCACCCCGGCACACCCGCAGACAAACAGTATTTCCATCACCAGAGGA
ACGCAGAACTTCATCACGGCTTCCGAAAAGACTATACCCTAGGTGAAACG
GCTCGATCTCCCTCCCACATGATCATTGAATCATGTCCTCAAAAGGCTGC
AAAGAACGTCTCCCAACTGAAGAATTACGACTTCGCGTTCATCAAACGAA
CTGATGGATCTTGGACATATTCTATTCTGGCTAGTCGATCCTGTGTTGGC
GGGTTGGAGCTCAGCGAATCACCAGAGGAATGCATGTTGTTTGTAATGAG
TGATGGAGGTTCAACTAAGTTGATCAAGAGGCGACAATGGGTCGACTTTA
TACGCCTTGTTGCTGTAGAAGAGGACTTTGCGGATGGTGTTGAAACTGCC
ACTTGTAAAGCTATCGCCACAGAGTTCCAACGTCAATTGAAACTTGAAGA
CGATTGGGTTCCAGAATGCATATCAATTGAAATGGGTGGGGATGATTCTT
CTTCTGTTTCATTTGCTTCTTTTTGAGAAGTTTCACTGAATTCAGTTGCA
AGTTGCTATTGATAGTATTGACAACAATGTAATCTATTCATACGATGTAT
TACATAAATGTGCACACTACAATCAACAACCTTATTGCATCCCCATTCCT
GGTTTTTTACGAATGAAGATGTTTGTTTTTGCACTAGTGTTTGTCAAGGA
GGACTGAATAGTATTCCGGTACCAAGCCAGGAATCTGAGTTTGAGGCATC
ATGACCAGCTACTGCAGATGTGATGGTCTTTTCAATCTATCAGGAGTGAC
AAATTGTCAATCCAATTGGCCATTCAAAGGAGTCACTAGTTGTCAATCCT
TCTTCTACCAATTTCTATTTGTAATTTTATTGTGTTCATTGTATTCATTT
CTCATTGGAAAGAAATGTTATGAACTTAAGTCATCACACAATTATCATCT
GCATAAGAATCATTATGACGACATTTAAATACGAAAAACAAATCAAATTT
GAAGAGCTTATAGGATAAGTAATTTGTCTTGACATGAGAAAGTTTGGCAT
TAAGCTTGATATCTCTGAGACTGGCACAGTGGAGATCAACCTCTATTATA
GATGTAAGCTCTTACAGTGTCTGAGTCCTGGGAGAGAGGAAAGTATTTTG
CACATGACACTCCTTTCTCTTGCATAGGAACATGTTGTAGTTTGCACAAG
TAGTGAGCATTTCTCTCTACTGTCAATGATGCAAATTTGAAATGTGCACC
CTCCAAAGTGAACTAAGACAAGTGTCCTGAGATAAGGGGGACGGCAGATA
GAGTGATCTTGTCAATGTCAATCATACTCCTTTTTTATTTATTTCAAAGG
TTCAAAAAGATATTGATTTCTATGCTATAGACTGCTGTAGTTGCAGATCT
TGAATTTTTGTCATTATTGATAGTGTCCATATTTGTGTCCATAGGCGGAA
TCTTTGAGGAGGTACGGGAGCTACTGCATTTCTCCCTCTCATCCTAAACa
cggggacaaaaatcatgatggagccccaactttttgaaaccaaccttccc
cgggatataggtagagaatagtaagtagtcgcaaactaggtactattaga
gtacagagcacttgctctagtggagctcagATCGCACCAAAACCCAACct
ggtaacccaaaagtatgctctggttaccccctggtaccctccagtacccc
tctggtacacttccagtaatcctcccttaaacttctggtgacacaattgt
acacttctagtgtatgctgctggtaaacattttttagctactaagtaatg
tggttatagcctctataaagattgttattgattctgtatcttaccaagaa
gtttgttttcctgtaacaaaatactgatcctttcatatgtagaaataaat
acaaactcttgttttgtctcgagtgaccagataaccacaggtatacttca
gtgcctctaaggtacactagtgtaccatttggttacggaagtgtgtagtt
ggggtaccatttgtttacggaagtgtacagttgggttacctgaatgtatc
gttctggatgctcccgtaaccctcgtgtacccacaaatgcataaacaggt
caccagaattttttgtttgcagtgTTTTTCATGCAAAGATGCGGAGATAG
tcatatccacgccccaatcataaaaaagtaagttacatgcacatagagcg
caaatatctacaggatcaacataggaatagtacaaaacagtgatagtgcc
tcagactagttatagtacctcacactagtttttgactgAGTGCGTTCtgc
cattcttgttaagaagagaatcagctttcccagtctttctcattccatct
caaaaagacttcttcagatagtgaagtcactctctgcctgaaagcatcat
ttggtatcatgatgacacttccaatctattgcacatttggtttttggctt
ggtcaaaaaattgattatgtgacgttgacttctttttaacttgtttccat
gtctatcagcaacatcagagtctgaactgtctatcatattttccatgcag
ttactgcacatggccttcctgcagcttgagagcccaccacaagacattcg
acaagggtaatactgaaaaggtacgtacgtttagcacatctttgctgtaa
gaggtaaaaatgtaactgttgaaatagtagaccagatactcacgagactg
attttgagaccctggtaatgaagctaaaaaggaaagaatgttacatatca
aatgtgaggatgttaagaaacaaattttatacttgtgtggtactcaaggt
gatgatgaatgggtggaaaaaagtacacacattcaagaaagacattcaca
tgaacggaaacaccaaaagcctgaagttttgacttcgtccaagattgggg
aattgtcaaacaccccatctgaaagaaaagatgatgtcagtgacataatg
ctcttggacaagcagcaggcattgttaatggaaattttgcctaagatgct
gaatgaggctgggaaattagtggaagaaggattgcatcatgatgcattca
atgttgtgcatcgtgaaatttgttttgaacaatctgtggattattggtcg
agagaactcatcaatgcatatgaaactgtgataagaaatatttacatttt
ggaaggagatgttgatgggtatcttgacgttttttttcgaagaaatagaa
acggaggacagtttgaaggtctatgcatcagtatgagaattggacaatga
tggcaaaatggtcctcacaaaggatggcaaggtagttcttaacgaagaac
tttgaacgatgcttttaggataattgggaaccaactcgatgtaaggggtt
tgctgttggtacagatgggaacatcttgatcccttacagaagcgcccaaa
ctaggacgtgaaattcttttgacaaaaatgaatgacgacagatcatttta
tgagttgagaggattgtggaagaaagttaagggtgacttgaagaatgatg
ccccaccaaagttggcagatctttctcttatgtgaaaaaaatggttggtt
GCAGtgacatgagccaagaatacctactggtacccccaacccagccaggc
cccactttcaggccatcggaacaacactaataattttcccactgaaaggg
gaagtatgccaaatcataactcattgctttctcagaaagaatatatttga
ggtacatacttgtcaggtatgcaccacagaaacaatgattcaagtacagc
agttgaaggggttcaactgctcaactgaagagcctgaaaatgtgatagct
tctcaactggcaaatttgcagtatgaaagcttctctgtaaatattagaca
caccagcctccattataaggcatgataattacatgataaatttgagagga
ccaccattgggcagtcctcatttttgatcatttcaatagctcataaaaat
aatttccaatcagctggcatacccttttctacttcacttatctacaacta
attttgattacttctggcttaggtcactattgtacgatactccagccgaa
ctcagtaagttcgacacaccaccacacaagaggctctcccgacgacccac
aggtggaggacaaaacaaaaatttctaccacacagggcactacgttcatc
atgcaccaccgtgcaaacaatttctcccttagccctccaaagagttccta
caagaattttttcttaggcactagtctaggagagaagcaactagccatgt
cctccttgaaggcatttcccaaagggctcaagtggattgagtgtgaacgt
ggcgtcggtggaaagaattcccctgtacgctacatttcctgtgcaggatg
ccctcgagaagagcagaatgaccacctccttcaagttgactctgcctaac
atggggaatgagttaaaggtggcagtatgggcatccaggactcctgagca
gtttctactgcatgtacgctctgcaatacacgcatgcaagcaactggggc
ttgacacgagcttcgccgatgcagagggggctgttgaaacagccaagctt
gacgcaaagattgcgaagggggagtatacgcaattgcgcaactctgaaaa
gaaaaatgaaggcagtaaaggagacggcccaggtaccactcctgaggcta
tatcgcctgccctagctgaagcaaaggccatgactgacaaggccacaaag
gctctagaagccgcgaagctcaccgtcaccacggcaggagcaaagccctt
tgagctgtacagaaacctcccctccccgacgaggtccagcagccctggga
gaagattatcaaagcacaagtgactcatgctccttgggaaggcaccaaag
gggtcaaccacatggagtctcccaccaagacttgggactcgtttcatgtg
tgcatcacgttttacctgctacaggtgttccatcatgatgcgggtggggc
cctcaagtactacatcacaaacacattgaagaagccaacagggtctggat
acataagtttttcgtccaagtagaacagctcaacagctaccttgagacat
tgccctgcctgtattacagcctaaggctaatcaggcttcaggctactaag
aaggcattgcccttggatgatgcagacctcgcgactcacttgttgcgcat
gtgtccggccgagtggtagacccagtgcaatttgatggagaacaccactc
caacaccactccagtcagtactagggcccttctcttggtcctagagaaca
ttgagaacaatgctgaacttgatgtgaagccctccagcatgatcaaagca
agaggggctgaccaaaagcgcaaaatggagttgatagactcacacacccc
caagaagcccaagaaagtgggctggaccaagaagcactgcgtgctatgca
aaaagcatggggggctgcacaaaagtcacagcatgcatgactgtcgccaa
tataacaaggacagtactccaatcaagaagaatgggggtgcaggtaagcc
catattctaatgaaagaagtcccggagggtgcaaactttgcccagatagt
ccgggcggagttgaagaaagcactccgcaagaagtctagcaagcgcaaga
aatgccatgacttggaaagtgacatcggttccgacgacagttagtgaagg
cacgggttggataatgctggggaattacatacttgtaagaaatgtaaact
aaacactgcagttgacaatcatactaacctcggtccgagtaaagctatcc
agactcataaaaataaagaataaaaaaatttaattgaccgtcacgaaagg
caagacgtcaaaaaaatcttgttccaaaacaaaacagtctgaattaaaaa
ttcgagacaatttagagacaacgacctcaaatattttaaaaaacttacga
caaaaaagatgtcagtaaaaaacaacgaccactgaggacaataacaatac
tcccagtgtaaactacaatctcaatcaaacaaacaaagcggttgcaccac
acaacaaggaccaccttggtgttatggcactagtggccataatggaacaa
gcgactgaaagtcaaccctccagagcatacaaacaacctctgaggagttg
ccccagtaacaaaaacaaagtcctactggactcagggtctgatggtgacc
ttattttcttaccaaaaggaaaagacaaaccctttccctacctaactagg
caggtgccaaagtcttggcataagtcaaatgggagcttccagacaactgg
acagggaaagatcggggttaaattctttgagcattccaatagcaaggagt
attttctacaaccggatgttgtagaatacaaagaggacagcataaccaac
tcagggttagacctcattctcggtagtaatgccttgaaagagttaggaat
tgtcctagacttttggacaaaagatatcacattagatgacatctcattgc
caatgagagacatcaacaaattaaaaacaagagcaacagttgaatgggct
tggactatgaataataacatctaccaagaaacatccaaagaacccctgag
tatgctcgaggcaacatcctagacgctaaatatgaaaagcggatctcagg
gcaattgtcaaagacaactgcactcacctaagtatcacagaacaaacaaa
gtcactggagctccaacaagaatttgaggagctatttaacgggaaactag
gtgactgggattgtaagccagtctccctccagttgaaggaaggagcacag
ccatatcatggccagccatttccaatacccaagaagcatgtagagaccac
caagagggaggtacagagactatgtgacttaagggtactcaaatggcaag
acaattctgaatgggtttcgccaagtttcataataccaaagaaagacaac
acggtatgggctgtcagcaattttagggaagtaaataaacatgtagtgag
aaaaccgtttcctattcccaaaattagcactgttctacaagaactagaag
gctttacatataccacagcccttgatctaaacataggctattacaccatt
agattggatctgcagatgcatccaaaatatgcaccattatctttccgtgg
ggtaagtactcttacctttggctaccaatgggtgttgcatcttctcccga
catcttccaagctaagatgtctgagctaatggcaacccttgagttcgtct
gaacttaccttgatgacttattatgcatcagcaagggtagcctggaggac
caccttaataaactaagacatgtcttcatcaggttgcgagatgcaggctt
gacagtgaatgcacgcaagtcatctttctgtgccgtggagacagaaaacc
taggatatgttttatcccaagatggtataaagtcacaaccaaaggtacac
acaatcctcgcattaacaccgccacaaaatgttaaacaactccttagatt
tctgggcatggtccagtactacagagacatttgggcaagatgcagtgaaa
tacttgcacagttaatcaacgtggttggtgagtgtggatacaccaaagtt
gcaagggctaacaaaactaagaaaaagcagtggcactgggacagcatcca
ccagcaagcgttcgtcactgtaaaggcaacaattgctcataacattcctt
ggcctaccctgactattcacagggctttgagatctatacagatagttcca
agtttcaattgggcgatgtgataactcaaaacaaccggccgctggggttt
tccagtaggaaactgagtccgaagcagcaaaaatatagtgtgaccgaaca
agaactactggcaatagtagaaacattaaaagagttcaaaggcatgcttt
ggggacagcaaattacagtctacactgaccacaaaaatctaatgcaggac
gctctaggtctgacctctgatctataccgctggagattactcatagaaga
gtacggccccaccattgtgtacataaaaggcatccacaatacaattgcgg
acaccatctcatgactgcactatggacccgttgaaaatgacaggtcaaca
tggatgacttttgctcaatgctggtgttatcacaacacagaccaaccgga
agtgtccttagcaaccaacgaggagtccatgaaccaagtgtttgcaaatc
aaaccgaagagaactccatctatccactcacaaccagagagatagcggag
gcacaacaagaagatgaaagcctgcaaaacaaaggctattcaacccattt
ggttgagaacatcaaagtactctgtaaggatggcaaaatggttataccaa
agagcctccaacactgtgcagtagcttggtttcaccactacctacagcac
ccagggaccaagcgtctcaaagaaactctttgtttctcgatgtattggaa
aggtctaagaaggacagtcgaatcacatgtcaaaaagtgtcatagttgcc
aggcgaacaagcgcaggcaatccaaataaggtaaactgccaacaaaactt
gctatcaccaacccatgtgaggcattatgtatggacctcataggaccata
caccctcaagggcaaggacaagacacaaattgactttatgtgcatcccca
acagccaacaacatacattcccccccccacaatgattgacactgcaacta
gctggttcgaaattgtcaagttgccggtatcacagcCACATtgacatagg
ccaagaacctaccttaattagtaccctcattggtacccttattagtacca
atatggactaatttgaaaactcccaagtaagggatcatcctgacctccca
agtggtgagaggtcctgacaatgataaagatccatatctttggatctaaa
cgacaagagaacactctgtcagaacaccctcatgagaagggtataaacat
accagagatgtgtagaaacctacacagaatcacattattttgttgggatt
gcattgacatcccatcctcatttgttcattgtaatcactaaatgataagc
tcacaaattaccatcatcaacaaatctataacacctttatctacgaaatt
ggtatttagtatttttatctccaaacggcttaggtcactatctatagata
gccgtttccgcgaccttctcgcgtgaaagccaccaaaaaactttttccct
ccactccgtcactcgtgctccattgcgcaagcagacccgtcgtcagctac
gtaatacgagagtgtgcaaaatgcaactacgtcgcgtcagccacgagaat
ttgtgcacgtcagcggtacccctaggagcttttgtaaagccctatttata
cgtacacgcctaggtgacgcgttaaagagaatgagcacctctaaggcagt
ccctgatggacttaaaagccaagagtgtgagaggaacccgggacggaaca
agccgcccgtgccatacatacccgaaagggatgtggttcaagacgcgctg
gcagtagatactaccgccagcacgatgaagctcaccctgcctggcaaggt
agagttgagggtatccgtgtggtcacacggtactcccgagcaattcctga
tgcatgtccaagcagccctggatgccgtaaggcagaagggccttgatgcg
gcatatgatagggtctgcaaggaccagaaggattgcatcaagaaggcaac
aaaggccgaagaagctttcaagagttactcgggatcggatgcgaatcctc
ccaaagaaaaagcttatgaaaaggccctagaagccgccacaaaagctgac
gaggctgttacgtccgtcatcaaccaagtgttcagcctctactccaacct
actcacggaggaagcaaggcgcccctggaagaagatcgtgagtgaacaaa
ttgactgttctccatggactgatatttatggggaagaacatcccgagaag
cgtgagcagtcttgggggtcattcatggaatgcgtcagcttccatctgtt
gaccgtgttctgtaacgacgctgctgagacccagcgcttctacatcagta
acgggttgaagaagcccaacagggttccgattcgccagttcatcagccgc
atccagcagctgaatggctacttggacctattgccctgtctgtactactc
caaccgtgccaccaagctcaccactgcggtgaagccgttcgatgacccgg
acctagctagtcacatactacgcatggtcccgaggaattggcaagaccaa
tacgaacttagtggggcatcggtaccccaaagtgtttggaagcttctaga
agcactcgaacgtatcgagaaggcctatccaaccgacaaggatcgtgatg
ggcctaaaggttccgcaaagtccggcgactcctccaagaaaaagatggtt
acgtttaaggatcgaatcccacgtaagcgtaccacaaatgcaaagcactg
cattttgtgcaagaagcatgggggcgcgcacacgacccataatacgcagg
agtgccgcaagtatgagaaggatggttccttcaaaaaggactttgcagga
agaaagccccgtggaccttcgcgtggtccggaggcttctcatcgcaccaa
tagtgcctatgcgcagttgtctgcaaagattgagaaacttgagaaatcta
acaagaaactcaagcgttcgcagaagaaacgcaagcgccgtcacgaaagt
gacagcgatgactccgactcgtcctgaaaggatgggtacggtagtactgg
ggaatcaagtacatgttgtaagaaactaaaaagtaataaacaaacaagtt
atacttaccccagtccgagtaaaactaccgttaactcgtattcaaacatt
aatttgaataataatctaactaaagagattataaaagattcaaaaaatct
taataagataccgaaacattcagttttaaataatcgaattgtttacgata
ccacgatgaagcaagatcaaaaaatcttgcagcaaaaatcgaaaagaaca
cacagagtgagataattgccgaactgtcggaccccgaactgtcgggtgcc
tttctcaatagtgtgaacacttccttcaaaagtcaaacagaaggaagagt
cacagctgtagtagccaaagcatggcataccttagcaactgaaaatcaac
ttccacagaagcacgaacactctgggaagagttgcactagtaacaaagtc
ctcaaggtcctacttgatagtggatctgatggtgacttgatgttccatga
aaagggaacatccatgcatttcccctacttggctaggcaggtgccaaatt
cttggcatacgtcgaatggggacttcctaaccaaaggaaggagcgaggtt
aaccttcgtttttttattattccaacagcaaggagtatctggtaacacca
gacgttgtggaatatgataagaagaagatgaccaagccaatgtatgacct
cattcttggttgtaataccatgaaagagttaggaattgttctagattttc
gaacaaaagagataacaattgatgacgtcattttgccaatgagggacatc
agtagtctgactaagtcaacaatggaaaaagcctgggctgtgaacaacag
cttggcacatgaacccagtagtatgcaagaagcgactcagagagtggtcc
atatcctagacgctaaatatgaaaaagcagacctccaatcagttgttagc
accaactgtactcaccttagtctccaagaccaaaacaagttactagagtt
actcacagaatatgaggaactttttgatggaacactaggtgattggaaca
cagaccccgtctccctagaactgaaggaaggcgctaagccatatcatggc
cgaccattcccagtgccaaaaatacacaaagaaaccataatcaaagaatt
gaataggctttgtgaactgggggtattagagtttcagcctgcatcagaat
gggcgtcacccacatttataataccaaaaaagataacactgtacgtttta
tctctgattttagggaagtaaataaacggctagttaggaaaccgtttcca
ttacccaaaatcagtacagtgttgcaagagttagaaggattcacttttgc
cacagcccttgatttaaacatgggttactacaccatacgattggatcctg
atgcatccaaaatctgcaccatcattttcccttggggaaagtactcttat
cttagattaccgatgggtattgcaggttctcccgacatctttcaggcaaa
aatgtcagagctaatggttgccttagagttcgtaagaacttatctggatg
atttgctttgcatcaccagggcaagtctggatgaccacctagatcattta
aggttggtacttaccagactgcgagacgcgggcttgagagtcaacgcccc
aaaatcgaagttttgtgctgtagaaacagaatatctgggatatatattaa
ccaggactggcataaagccacagccaaacaaagtacaagcgatacttgca
atcacaccgccaaaacaagtcaaagacctccgtaggttcctgggcatggt
ccagtactatagagatctttgggcaagacgtagtgaaatgcttgccccac
tcacctcattggtaggagagtgtggtcatactaaagtcaccaaagccaag
aaaaccaaaaagcgaccttggtactgggatgaggtacatcaaatagcatt
tgataacgtaaaagctgctatcgctaaagatgtagttttagcctaccctg
atttttcaaaggaatttgaaatatacactgatgcctcgtctaaacaactt
ggttcagtggttactcaaggtaataggcccctcgcgttcttcagcagaaa
actgtctgtgacgcaacaaaagtacagtgtgaccgaaattgaactactgg
ccatagtggagacacttaaggagttcaaaggcatactgtggggacaacaa
ataaaggtctatacagaccataagaacttaatccaagatgcccttggatt
aacctctgaccgagtctatcggtggagattattacttgaagagtatggtc
ccaaaatcgtgcacataaaaggcatccataacactgttgctgatgccatc
tctcgattggactccggtccaacccaagatgacaacgccaattggatgac
gttcacgaaatgctggtgtcactacactgagcatgcatcaagtgctgaca
gcacttctgaccaccaagaaagtattaatctggtgtttgctaatcgcagc
gacgaagatgtaatttacccattaacagtgaaggaaattgcacaagccca
gacgacagatgcaactttgcagaagcttagtagacatgacaagtattcca
ctcaattagtggaggatacacatttgttatgtaaggatggcaggatggtc
atccccaaagcacttcaaaatcgagcagttagctggtatcaccactactt
gcagcatcctggacacacacgtcttgaagagacgttgcacgccgcgatgt
attggaaaggtatgcgaagtactatccgatcacatgtcaaaaactgtcgt
atatgtcaagtcaacaaacgacacaagcacaagtacgggaaactccctgc
taagcttgtcatcacaaacccttgggaggctttatgtgtggaccttattg
gaccatacaccctcaaaggtaaagatgggacagaaattgactttatgtgt
cttactatgatcgatccagcttctagttggtttgaagtagtagaactgcc
ggtaaccacagatgcggttactcccacggatactaaggggcaaaagggca
ctaagactcataccaatcctaaattaccatactttgacaaatcatctgca
atgataagtaatttagtgaataagacctggtttagccgttatccacgttg
tcaatacattatttatgacaatggaagcgaattcaaacttcacttgaagc
cctttgtgaatcatatgggatcaagcgtaagccaaccagtgtcaagaacc
cacaagcgaatgctatactggagcgggtgcatcaagtaattactgcaatg
ctccgcactactgaactagatatggccaatacagtagtagccagtgacat
agatgcgttcctaaccaacgcagcatgggccattcgctcaacttaccata
cagtactaaaagcctccccaggtgcagcaatttttggcagggacatgttg
ttcgacgttcccttccttgctgactggaataaaataggagaacataggca
acaccaaactgacctcaacacgatgcgggaaaatcgctcacgccgtgatt
gggattataaagttggtgatcaagtacttcttagaaaagatggtatcctc
cgcaaatcagagagtcggtatgaaagtgatccttggactatcacaactat
tcatacgaatgggactatcagggttcaacgcggtacaaaatctgaacgat
taaatatcagaagagtcacaccctttttaaccagcagacttaaccaatat
taagcatgttatttttatgtgtcatctccctcttctatacaaacacttac
gatgtagcacacagtcacagactttttagtttgtacataaagagacatgg
attaaatttttttcctttacaggcttttttttcctctttttttcaccctg
atcctccattcgtgggggcgagtgacataggccaagaacctaccttaatt
agtaccctcattggtacccttattagtaccaatatggactaattcgaaaa
ctcccaagtaagggatcatcctgacctcccaagtgatgagaggtcctgac
aatgataaagatccatatctttggatctaagcgacaagagaacactctgt
cagaacaccctcatgagaagggtataaacataccagagatgtgtagaaac
ctacacagaatcacattattttgttgggattgcattgacatcccatcctc
atttgttcattgtaatcactaaatgataagctcacaaattaccatcatca
acaaatctataacacctttatctacgaaattggtatttagtattttttat
ctccaaatggcttaggtcaCACATATGAGCTTGATATTCCCACAAATAca
ctgcaaacaaaaacacggtaacctcccgtacactcgagtgtgcggggagg
ttaccgagcccccgaatggtatctccggtaacctcccggtacacttctgt
aaccctccggtaaactagtgtatgggagggttaccggagtctaccgggag
gttaccggaaattagagaccaaaaggagctttcagatttatttttacgta
tgataggaattgttatttttttacaggaaaacagacttctcagtaagtct
tagaatcgatatcaatctaagtaaaggctataactctattacttagatga
taaaaaaatgtttaccggtagcataccggcagtgtatgggtgaggtactg
gtagtgtactggagggtaactggaaggttatgggaaggctacaggagagt
accggagggttaccggagcatatggaagggctgctggaacgtacaggagg
gttactgggagggctacctactgtttgactacagtaatagcagagtatgt
gtaatttatctcgactaataaagttaaacatactacatcaccatatttag
gggcccgcccaactcatcgcccaccaaaacgacatgccacacatgcaaaa
atttcagccctgagctaaaaaacaatactgtggaccatatcaccaagata
gaagaaaattaattatttaattaaagcttagcttaaggctgggactttct
cacttcgatagaccaatccgatccgatcggagtgagtcccacgagccgat
tggcttatcgattctgcaaatcgactttgtaggcccctatgaacaccttc
atccaattaagccccattttggattggtcgatcggttctgtcacgagtcc
gacagtccaatcggcttgattggcgctattttccctagatgtccaatcga
ccaatcggttttatatgggcttattacgcataagtacctaaaatattgaa
agtggcggaaatttacaggggaaaaaattgacgtgcaagaaaagatcacg
tggcaaaaaatacacggcagaaaatgttgggctattgccctatcggTCTT
CTGCTCCCGCTGCTCCTCAGTCAAATGTCCTTTGCAAATTCTGTCCTTCT
CGTTTTGGCCAACCTAAGCCCAGCCGAAATGAAAACAATCGTAAAACAGT
TTGATTTCAGCataactcaccgtaaatatttacatgccgctgctgattgt
tgttggcaacacggcggtgcaaggcaaaatgccaaactcagtcggtggac
tgagtttcggctgttcccgtgcctggcctgaaataaaataattgaaaatt
agatgtagtcaaaacaagtgtaaaaataattgtattcaatgcaactcacc
tctgttactatacccgccgctgccaattgtcgttggcaacacggcggtgc
aaaggggaatcccaaactcagtctgtggactgagtttcgtcaatttcgcc
tgtaggcctgtaactatttaattgaaaaaaaaatggacatgcggtgagta
taattgtgtaaaacaagacgagttcatgataactcacccccaaagtatac
gcgccgctgccaattgttgttggcaacagggcggtgcacggcgggaggga
taactcagtatctggactgagtttcggcgattttgccggtaggcctgtaa
ctatttaattggaaaaaaatggacgtgtggtgagtataatactttaaaac
aagacgagttcatgataactcaccccccaaatatacccgttgctgccaat
tgttgttggcaacagggcggtgcaaggcgggaggcgataactcagtctgt
ggactgagtttcggccgttcccatgatgggccggaggggtatcaatgatg
taattgaaaaaaatacatgagtgatgtgaaagcagtgagagggcacactg
caacagttgcttctgggtcaagcaccggtgttgtagtatggtacgtacta
taactatattatcatacaaatatgccacacaagaattaggtgaagtgata
caaaggaataagtaacaaacacgtaagcacactgtaacgattttcagccc
cccttatgttctcattttttggtgcagtcacttctgatagacataccata
ttttgaaaatatgaataggcccaatacacactcaccaaataaaatcatag
atcaagcctagaattgaaaccaaaactagacccaacaggtgatcttgctg
tttacaactcgtgattcgctaaatgtgactcatgaaacaaacaaccactc
ccttagcgagataaacaaaaatgcagcttaagtaatgtataaaaaaacca
gtaacccacccgtacactcttgaaattctggtaacctccccgtacactct
gacgttttgcgagtgtaccgggaggttactggtgtttttcgtttgcagtg
tattttctatgacaacagaagtgatttcaaacttcacttcgagaccctct
gtgattcatatggtctgaagtgtaagcaaaccagtgtccagaacccacaa
gcaaatgcaatacttgagcgggtgcatcaatcagtcatggcgatgctccg
cacagctgacttaggcatggcagatacagtcaacgagagtgacattgctg
acgttctcacaaacgctgcatgagccattcgctctagctatcacacagta
ctaaaaacccaccagcaccagcagcagctatctttggacgggacatgttg
tttgacatccccttcattgctgactggttgaaaataggggaatacagaca
gaaacaaacagatagaaacacacaacaggaaaatacgacccgagtagact
gggactaccagcccggtgacaaagtactgctgcgtaaagatggtatactc
tgcaaaaaagaaagccagtatgaaagtgagccttggaccatcacgtcagt
tcatacaaaaggcaataagggttcaatgtggaactaaatcggatcgattg
aatatcaggagagctacaccttactttgactaacctaggaccatacttat
ccctgctctctaccaaacacttacgctttgtcacatgcacaccatctttt
tttcctcccagcacactcccaggctgttttacttttttgtgcgccttgac
accttattgctcaatttgcgggggcaagtgacatgagccaaggataccta
ctggtacccccgacccagccaagccccacttcaggccatgggtacaacac
ttatacttttcccactgaaaggggaagtatgccaaatcacaactcattgc
tttcttggaaagaatatatttgaggtacatactaacaatgattcaagtac
agcagttgaaggggttcaactgctcaactgaagagcctgaaaatgtgata
ggttctcaactggcaaatttgcagtgtgagagcttctctgtaaatattgg
acacaccagcctccattataaggcatgtaaattacatgataaatttgaga
ggaccgagggagctcatcaatgcatatgacaatgttataaggaatattta
cattttggaaggagaccttgatgggcagctagtcgattttttgcaagaaa
tagaatcacagaacaagttgaaggtctacgcatcagtatgggaagtggat
ggtaacggcgaaattgtctacacaaaagatggcaaggtagttctcaacag
agaaccttcagcaacgcttttgagcataatggggaacccactgaaagcac
cgattttcatggtggtacagatgggaacctctcattcccttggggaagtg
cacaaacgagcacgtgaaaatgttttcacaaaaatgaatgaagacagatc
attttatgagtcgaaaggatcttggaagaaagtcaagggtgacttgtaga
ctgatgccccacaaaagttggcagatctttctcttatgtgggagatgatg
ggttctactacaggaacaatttcgtaatgcaaaggtcatgaacccaatgc
attggtaaaaggtgtcttgatctcaaggaaagctaacgctatcaaaaaag
tctgcctaaagaaaagggaatgcacgaagtgttgtatctaatcctgtaga
agcgatgtccacgccatctacaaggataaaaagttttgctacaaacatgc
caaaccagagcacaagaagaaatgtgctgattgtcataaaaacgttgccc
aagttggtggcgggttatgcagaggttgttttggtggcaaatcaaaagca
aagcagtccttacgatgcaaaatttgtaaattgaacacaactagtcgtat
tggcgggaagtgtgcgggttgccttgatgtcaagtgctttgatgtgaaaa
agtagcatatcagggaaagaaagtcaaagaagtgtcttggtgtgcaaggg
aagaggcagaagacataaaaatgtcaagcattggtgccaaagagaagatg
caggggacatgaaaatctcaatagtcaatctagattaatgatttattatt
acttcaggcttatacttaaatgaaccatgttctttattttgtcttgattg
tttcaatcctcttctctgtctcatccaatcttgctttcacctcacacagc
gcaattttgaggtattccgaaagttgtctgtcagtttcacaaggaggagt
tttaaggttggatatgttgtcataaatagtatccagtttgttgacagtaa
caatttcctctggattgctctggcagattatgacaaggtgtccagcataa
ctcaacccactggccaagtaatggtatgtcatctcccgcttgacctatgt
ggccaccaaatctagcaaccctcctatctcttataacatcattagattac
aataagtgttccacttagcatttgtacacgtgggctgaacagtgatgcga
ttgcgctacaagtttgtgaaaccccccaccacatgtttcaatattgatat
tcaatgctgtgaagtatacttcattcttcaacagctaggttgtaaattcc
gattttggttactgtttcaaaaacaccgtaaccagtaacaaaccggaatt
ccaggatacggtaaattttgtcaaaatgagcctttttgtgtcgtcacgac
atcacagtccttaagtactgaacaaagtacttaagtaagtctttctcagt
aatctcacgatcacagtgatcaggttactttcaaaattagcaaatattcc
agagtaacacagaattcctcctgaatttacaacatagttcaacattaggt
gccaaaaagccattgattgcttggatttgacctaaattttggtggattgg
agcaaggtcctgtttcattctcattttctgttcatctgtgtattgatgat
gaggaattcagtactcctcaagaaacacaactccatcaagaactatgcca
gtggtggtaacccttgctttctcaagattgtgaaacacatgtttgtgaat
ttctcttattgtttccagactagtttggttactgatactgatgttcagaa
atgattttccaagttcagaatacaacagggccaccacaggaaataaaatt
gcacagagctttttgttgtcagttgtgttgtctggtagccacttcttcaa
ttcctggtcaactacagtttccaggtactggcagagcatccttgatccat
tgctgtggttcccttgtgagatcatatggaatgcaagtttacagcgagtg
ttgcctttgttgctatgtagaatgccagcgccaatgagagcaaaatagtc
ccccatccatgtgtttctttcattgctccatgattgattttttgttcatt
gtccacaatcaaggaactcttttgcgtgtttacaggccagtgatggggaa
cacgagagtgtgaaagagaaacgggtgatcttacagattccatttgctag
ccatggattttttgtcaaggagggactgtctggtgactggcatgtctggt
taagaagatttttgacgggctgaaatttggtcatgtgtggctacagtgtt
tgtactaattcctatgtataaattttttaggatgtcgcaccattttcaat
caagtgatgcgaatcataatatgttacgtcctacatcacacaaagaccat
gtcaagcaagtcattattgaacgaatggctctgaccaaacaaaCTGCTCG
CCATTCTACTGGTGGAAAATCTCCTCGATGTCAGCTTGCCACCAAAGCTG
CTCAAAGAATCGCCCCTGCAACGGGAGGGGTTAAAAAGCCTCATCGTTAT
CGTCCTGGCACTGTTTCACTCCGCAAAATCCACCGCTACTAAAAAAAGCA
CAGATCTTCTAATCTGCAAGGTGCCATTGCAGCACCATGCAAGGGAAGTT
CTGCAGAAATTAAATATGTCAGGTTCGTATCTACATTTCACCACTGAGCA
TTTTCAGGCGATTTCTTTGTTGACTATGCAAGAATCTGTGGAAGCTTTCA
GCGTCGGACTATTTGAGGATGCAAACTTGTGTGCAATCCATGCCAGAAGG
GTCACCATCATGTCAAAAGACCTGCAATTGCACTGCAAATAAGAGGGGAG
TCTAATTGATGCGCAACTAATGTATTTTAGGACACGGGAGAAGTAATATG
TGGCTGATCGAGTGTTGGGGgacttaaataggaacattaacaatggcaag
attaaaataatgtctctttgaaagtgagaaatgcatctaaattttgatgc
aacatttctttcacaattagcgctgatctgtggctgtatcaattcagaag
cgctcaattttgtcttgtcattcaacaaaatatggtcatctattttgcta
atattttttcaatgccagtcgcaacttgatgtttgcattgttacccatag
ttttgtacttgttgtcactatcacttgttgcaaattgtgttagacatgag
atgcatgagttaacttttgtcttcccacattctctttttaactccagaat
taagacacccacataccgtttattttcctgctgccccaagttggtcttgt
aattgccattggtattgcccccctttttatgtctttatcttgtttttgga
tccaaactctgcaattgtgtttccctctatgatattttgttttaccaatc
aaattatcttactttccacataaaatgtttgactacactattgagtagga
gtagaactggatgtagagattgcaaaaaataggtactgtttttttgtaat
ccagaacatattacaaagtcctaaggagtcttacttttcaatgacatcac
tTAAATATGATTGTGCTCATGGAATTTATGGTTGCATTACCTATCCCCTA
TACTATTGCCATCATTTGTTGATTCGTCATCTATGTTTTTGTTCAATGCT
TTGATGCTTTCTCACCATGAGCACAATTAATGGAACCTGAGTCAATATAG
CACAATCAACTTCATCTTTATTGCTCACTTGGATGTCCATGATATGGCAT
AAAATCCACTGGATTTTTTGGATCTTACAGTAGTTGCCAAATTTGTATTG
CAGTGCAAAGCTGTTGGCTGAATTCTTACGACCTGTTGCAGCAGCCATTG
TATTTGGAGGAACCATAGTATTTGAGGGCATGGTAGTGGTATCATTACAG
CTCAGTTGTGTCATTCTATGGGGGTCAGCATTCAAGATACCATAGATAAG
GATATAAGTTTGTATTGTGGTGGGAAGTGCAAAAATGTGAGAGTTCTTGT
CGTGTATTGAGGGGGATGGATACCATTCGGCTCCCTTCGCCTACTGGACT
CAATGTCTTGTGCAATTTTTTTGTCTCCAACAACCAATTCCGGTTTTGAG
CATATTCGAAATGCATCCTTAGAAGCCTCCTTTGTTCCAGCGTACCTTGT
CAGACCACATCATAGAGATCTATGACAATTCGATTCAGCTCACTTATCTT
CCTGAAAGCTACTAGTCCCGCAAAGTGAAATGATACGTTTTTAACAGCAA
TGTATTCTTTCAATGCAGGGGCTATGTATTGTATTGTACAATACCATACA
CAGTTCTCTTGTTTTACCATACCCGTGCCAGATGATTTTGTATTGTACTT
GCCTGTTTTAGTTCTTTCAATTTCTTCCCCTTCTTATCGATTATTAGTCG
TGATCTTGTCGTTTACTTCAACCCtctctctctattttattcttctcttt
ttcctccctcctttttttttcttcctttttttctttctttcttcccttct
atcgttattAGTCGTGAATCTTGTGACGTTTACATTCAAAACCCTCTCTC
TCTATGATTTAGAGCAATGAGTGTTTTGTTTTTCCATGTCAAGAGATGTT
CTTGGTGGCTCGTCACGATCAAGCTTCACCGCAACAATTTTGCATTCTGG
GGTGTGGCTGCCTCCAATAATATCGTCTATTGTTCCATGTGGCAGGTTTG
GAAAAACTAATCATGGCTCTCTCTCTAGAGAGAGAGAGGTGTCAATTGAA
ACACAGTCATACCATACATTGAAGATAAAACCAGATGTTGAACTACCGCA
AGAGCATGAAGCACAATGATGCGACAATAGAACTTACCTCACCACAACAT
GAAATCGTCAGTATCGTAGCATCATCATAACCCAGCGTACAGCGTTCGCA
AGTAGACGGGTTGGGCATGGGGTACATAGATTGTGGCGTTATTTTCACCA
ATTCCCACCCCTGCACACTCTCTCTAGAGAGAATGCTTTCATAATATTCG
TCGTCATAAAAATACATTCACTCCTTACACTTCCCAACACATTGAATAAG
AAGGAGAATTTTCTACAGCTAGAAATCCTACAATATGAGCACCCAATCCC
AAAGAATTCAAAGATCCTTCGTCACCAAGGAATACGAAATCTTTTTCCTC
CGATCTCTCTCTTTCATTCATTTAGACGGACACTCTCATATGAGACGACG
CCATTCATTAAGTCACAATTTCGCTGGCAGAAAGAAAGATGGGAATTGGA
TACATGAGACGACAACGGGTGTTCATCCAGCTCGCCCCGCAAGGAGAGCC
ACCGAGACTGACCTAGACACACCCACATTATATCAAGACTTCGGGTTTTG
TCCTCATATGTTGCCAGTTGAACAGGACAGGACTTCAAGTCCGGGTGGTG
TAAGAATTTCTGGTGAGCTATCTTCTATCTTCTAGTTCATGGCTTTTCTG
CATTTGTCGAAATCGTTGGGTCTCCCTCTGACCAACGCCAACGCCACCTC
AATATTTTTCTCTAAGACACAAATGAAGACAGTTATATCCCTCTCCAAGG
CAGCAACACCCGTCACGCAAGCAAACCACTAATTCATCGCCATGTCTCCT
TCTGCCAAAACTCAGACGTCACAATCATGCAAAGTTTGCCAAAGGACATG
ACGTCTTCCCTTCCAAGACGGTCATGCACATCTCATTCCACTGACGTCGC
TGGAAACAACAGCACTTGTAAGTCATTTACCGAGGCAATAGAGGTTTCTG
AAAGCGGCCCATCAGTCAAGAAGTCTAAACCGCTACCTCCGCGCCAGTCT
TCCCATAAGCCCAATAGTTTACCAAAGAAGCTCTCATTGATGTTTGAAAG
CCCTCATCAGATTCTATTGCCCTTTTCTGCCACGGGAACATCTTTTCGAT
CAGGACCACCACCCCAGACAGGATGGCACAGCACTCTTGAACAACATCAA
AAAAACCAACTGCCGCAACAGCTGAACCACGATATGGACAAGTCACACAC
TGCCATGACGGCTCCTCCTCAGTTCTCTCAAAGAGTGGAGAATAACTATG
AGAACAGAAAAACCTACCAAAAATGCTCCCTGGGAAACAAGAAAGAAGAA
AAGCATTGCGGTTTCCGCAAAGGCTACATCCTAGGTGAAACAGCTCGATC
CTCCTCCCACATGGTCATCGAATTATGTCCCAAAAGAGCTGGCAAGAACG
CCGCCCAACTGAAGAATTACGACTTTGCATTTGTCAAACGTACAGACGGG
TCGTGGACGTATGCCATTCTGGCTTATCGATCCTTTATTGGCAGCAACGA
GGTCAACGAATCGCCAGAAGAATACGTGCTGTTTGTTATCAGCGATGAGG
GTTCTACCAAGTTGATCAGGAGAGGACAGTGGGCAGACTTCGTTCGCCTG
GTTGCCGTGAACGGGGACTTGGAGGAGAATGTTGGCAGTGCTACTGGACG
AGATATTGCCGCTTACTATCGACATCAACTACAAAATAATGACAGCCGGG
TTCCGGATGTCATAAGAATTGAACGAGAGAAAGATGATCACTCTCTGGTT
TCGTACTGATTTGCAATGCATGTTATTGGATTTGTCCACTATTTAATCAT
ATCGAAAAATGTATGAAAGTAAAGATTCGTTAAAATCAATCAAACTAAAG
CATTCATGTGATGGTAAATTGAGCGTGAAACAAATTACTAAAGAGCGGGT
ACCAGAGGCATAATTGAGCTCAACATTCTCGTCCTGAAAACGTATTGGTG
AGACATGGAAATTACAACCGGCTCATTCGCAGATGCGAGACACTTCTCTT
CTACTTTGCTTGTCTGAGTAACTTATAAGCCAGTGCAATACTCATCATTA
AACCTATGCAATTGATTGAAGATTTGGAAACGAAAAACAAATCTTATATA
CTCAATATAAAAATACAAGAATAACATAAACAATTGCCCAGGGGCTGTCA
GCGCGGAAGAATCCCAGCTGTGTAGCTCCTTAAGAATTATTCTTGGGCGC
AGCACATTTCTCCTTGTCACGTAAAAGTTTCTGACGTTGTTCTTCCACAG
CCTGCGAGTAAGTAAAATGATTTCGTGAGAAACACGCGACAACCATCTTG
ATTTTACATGAACCTCTAGCTTATCATCACTTACCACCAATGTCTTTTCA
AGACCTTCAATAGCTCGCTTAGCAAAATTAACCTTCGTTTTCTGACGCTC
CAAGTCCTTTTCAAGCTCGGTGATCCTGGAAGACAACTGAGTATTTTGAG
AAACAAGTGCCTCAAGTTCTTCATCATTTGAAATCAGTTTTGCCTTTGTC
ATGTTTTGGAATTCATCCCATTCTCTAATTTTCTCAACTTGAATGGAAAC
CTCCTGTTCTTTGAGCTTATTAATTTCTATTAGCTCATTGATTTTGATGG
ACTTCGATTCTACCTGTTCTTTCAGCAGTTCAATTTCTTTTGTCTTCACT
ATTGCTTCTTCTTCGAGTTTCGAGAGAGCATGTACTTCTATGTCTAGTTT
GTTTTGCCAGCTCTTGGCATCCGCATCCCGCTCGGTGAGTAGTCCAGTCA
GCTCACTGCATTTCCTTCGAAGAGCAATCGACTGTGACGTGACTTCGTTC
AAATGAAGATCCTGTGCTTTCATATTCTCGGCCGCGTCGTATTTCCACTG
CCGCAGTTCATCTCTTTCAGCTGTCAACGCATCATTCAAAAGTTGATATG
ATACAACTTTGGACTCCATCTTAGTGATTTCGGCAAAAGCACTTTTCATA
TCCTCCTTGTACTGCTTTATTTCGTTGTCCTTCTTGAGGAGAGCACTTCT
AAGATCACAAATGGCATCAAGACTTGGCGCTTGTTCTGCTATCAATTGGT
TTTTGAAATCTTCTTTGCACTCGTACAGCTGAATCTCAAGTCGTTCCAAA
TTCTCGTTGGCTGTAGAAATTTTCGTTTGAAGTTCCGAAATCTTCTCGTT
TTTGACGTTCATATTGTGTTCTAGGCTAAGAATGGATTCGTCGCGCATTT
CAAGGTACCTCTTGAGTTGGGATATTTCTTGATCTTTGGAGGCAATGGTT
TTTTCATATGCTGAAATTTGATTGTCGAGCTCATTGACTTGTGTCTGGGA
GGCTACGTATCTCTCGTTAGTGTCAGCCAGCTCTTGCGAGAGGAGACTCG
ATTTCTTCATGATCGATTCAATCTTTTCGTGAAGGATCACCAAATCATTC
TTCAGAGTGTCAATCTCAGTCTTTTGCTCAACGATCTTCGCCTCACTTGA
AGCAGAGTCATCCTTACTTTTGAGGAGTTCCTTCGATAGCAAAGACGCCT
TTTCCACCTCAGACTCTATGACGGCCTCGTAATCTACAATTTGACTTTTC
AGTGTCTCGATTTCAGATTCAAAGTCGTCAATCTTTGCCTGTTTTTCATC
ACACGTTTCCCTGCTGGCGGTTAACTGTTGTGATAGAAGACGAGCGGTGT
CCTTCTCTGACTGCAGTTCGACCTGACACGCAGACAACAACATCCCAGAC
TCATCTAAATTGTTCTTTGCAGAATACGCAATGGCCTCAAGAGATGAAAC
CTCTGAGCGCATCTCATTGAGCTTCTTTTGCAACAAGCTAATTACTGAAT
CCCTTGTGGAAATTTCAGTTTGAAGCTTGGAAATCATACATGAATGCAAC
TCAGCATTCTTGGCACCATCCTCCGTCATCGCTGCAATAGTGCGTTCATT
TTTTCTATTATTCTCCATTATCTGTTTTTGAAGATCTGCCACTTCCGCTT
CTTTGTCTTGCAATCTTGAACAGAGGCCGGAAATCTCATTGCGAGCTTCA
GTAAGATGTCCCTCATAGTTCAGCAATTCACGGGAAGTGCTTTTAAACTC
CGTCAATTTGACTGAAAGTTCCTTCTCAAGTATGCCTACCTTCTCGGAGT
GCGATTCAGCGTCTTCAGCCATCTTGTCCATCAACTCTGTAATGGTACGC
TCATACTTATTGACGTTGTCACTGAGCTTCTCTTGCATATCAGCAACGTC
GTTCTCCTTCGATTCTAACTGAGAGCGAACTTCTGTAAGACACTCTAAAC
TCTCCGCCATTTTTTCAGTCAAAGTCCTGCATTCTACCGTTTTGGATTGA
AGCATGTCCTCGTAAGCTGCAAGCTTTCCTTTCAATTCTTGGTTTTCCTC
GGAAAGTATCATGATTTCCTTCCCTTGCTGCTCCATGTCATTTTCTGCCA
CTCGCTTCCAAGACTTGACGTCCTCAAGCTCCTCTGACTGGCTTTGGGCG
ATGCTCCTACTTGTTATAAGCTCTTCTTTAAGTTTTGCAATCTCATCGTC
CTTTGTCTTACCATTCTCCTTCAGTAGATCCATCTTGGCGGCTAGCGTCG
TTTCAGACCATATCACAATGTCTTCTAGTTCTTTTATTTCGTGTTTTTTC
TTGTCGATATCTTTTTGTTGTTCACCTATTTGGTTCTTCAACGCTTCGAT
ATTCTTTGCAGATTTTGCCGCCTCTTCATCCACTTCCCGCTTCAAGTCTT
CCGCCTCAGCCACATGCTTCAAAACAGAACATTCCAATGCCTCAACTATG
GCTGCATGCTCCTTGGTCACGTCTTGTTTCCAGGCTCGAAGCGCTGAAAG
TTCAGCCATCAGATCATTGGATTCTATCGTCTTGTATCTCAGGTCAGCTT
TATCCTTACGCAGTACAGGGCTCAATGTGTCACTCATAACAGAAGAAGTA
TCGCTTCTTCCGGGAGTACTCGCTTTGGTAGTTGAAGTGTCACTCTTCAA
ACAAAGGATGCCACTCCTTGCAGGACTGGAGCTGTCAAAACTTTGAGCTT
TACGATGTTCGACAAATCGACGACGACGCTTTTCAAGCAGAGCCCTACAC
CTAGGCGAGGGTGCTGGGGAACTTGCTCGCAAAGGTGCCATCGGACTAGA
TCCAGCATTTTTCTGGACGAATATTGTTCCAACAACAGAAGGCACCTCTT
TTGTTGGACTGTTGCTTGAAGATCGAACCCCGGCACCATCGCAAGAGCTT
TCCAGTTCGGATATGTCGCCGTTGTCGGCACTATTCGAGAAGCAGTCCTG
CGTTCGAAGTGTGTTGCAGGACGAAGCAGAAGGAGATGGGGATGGCAATC
TTGTATTCCTGTTTAGTGCCGGTGGCGGATACAGTGGAACTGCCCTGTCT
GGATCGCAAGATGGAGGAGATCCACGACGTTTCGGAGAACAAGGCGGGGT
GACGAAATGGAACTCATGCGGGTTTGGAGGCATCTTCTGTGGTGCGTGAG
TCTTCAAGTGGCAAATGGATTGCTTTACGGTCAAATGATTGTCGATTGTC
GTAAGATGATTGAAAGTACTAGTTGGCAACTTTCGCTTTAATATTTTGTA
TGAGATGTTTTCCATAGGATCCTGAAACGTTGTACCATAGGACCATAGAT
AATATGCAGATATCCCCAACGTGATAACACAAAACCATTTCATGGAAGAA
ATCACAACATAGAGTTTAAAGAATTTGTCTTGTCTCATTCGTCCTGGACT
TTCCTAGACACACACAAGAGAAGCCTGCGTCCCCTCGGCTTGGGAGCACT
CGTGTGATGGTCATGACGGTGAGATGACGGTGTAGTGCAGGGCTCTCCTC
AACGGATTAGTCTCACAGATAACATGGGTGGCACAAAGAAAGTTAAAGTA
AGTATCACGAAGTATTTTTTTCAGGTGTTTCCACATCTTTTCGCATGACC
AAGCATGGGAGCTATCCATCGAAGGAGTAAGTTGAGTTATATTTATGCCT
AAGAACAGGGTTTAATTGCCCGCAAGACCTATCCACGTGACAAATGCTCC
ACAAAGTTGTTGGTCGTAATGACGAACACTAAGAAAGATTTCTAAACGTA
CTTCCAGCTGCTATTAAAATATTATATTGTCACTCGAGAAACAGGAAGAC
ATGGCAGATATTTGGTACCGTAGATgtattgtatggtatggtaccccgag
taggcgcagtgagtctcgatttcaacggatgttgcgagaagaaagatttg
tattcagtttcggaggatttctctctagaggagagcattgaagttggatg
caaaactgcCAGGACCAAAAACCTCCAAAAACAACATCATCTagtggttc
tcaaagtttttcccccttaagatgtgatctccatgtcaacactctggcaa
atcctttgacgtaTTATTGTAGAGAAtcaagtgcaagcactggacctagg
ttcttttccaacttgctaccatgcctaatcggacacatactaaactaaac
aaagatgggagagtagtgccaaaaactatcacagggttacctttagcgtg
caaaccctggctccccttttctgatgaaaatcttgccagttggatcaagg
gtggggagagggtcaacacaagctacgcttcttacaattcaggcaaaccc
gtgcatcgattgaggcatggtttccaccagattcagcgcagaatgagctg
ttggtagatcgggggtccgtggtgcatctaccatgcatctggctgtcacc
ccaatcaagtgcaagcactggacctaggttcttttccaacttgctaccat
gcctaatcggatacatactaaactaaataaatattggagagtggtgccaa
aaactatcacagggtacctttagcgtgcaaactctggctcccctttctga
caaaaatcttgcccatcagaccccccatgtcagtggggggcagaggaagg
aaaggattgtggttttgtagccccacctcagggatggccgacccgggacg
ctgtatcaggcggCCAGGGTCGAGCCATCCCTCCAAATAAACAAACACAA
CTCTTGTATACCAGCAGAAACTGGTGTGACGAGTGAATAGAAATGGTTGA
TTTTTGCCGTATGAGTGGAGGACCAAGTGTAGGGTGCCCCTAAGATGTCC
AACGAAAAGACACCGGTCCGCTGTTTTGTCAAGTATGAAGGCCCCGCCAG
GTGGCAGGGTGTTACATACCGTCATGCCAACATACAGATGGGGGAGTGAC
CTACCTCATCCAAACCTCTTGAACAGCATGGTctaggctgctggggcagc
tgtgttgtagtcccaagcaatggtctccttggtaacgtcgtggtatgctt
cctccggcaatgttcacgaactaaaattttctcttcatgttcgtggacat
gccggcggaataagtgtggagctcctcccggatgtactccttgaatgtgg
cccctttctagcgccccattttttgaatctgaatgtccgaataaccagcc
agtgcaagagcattggcacctccactgcgcagggaatgtgtgtcgatccg
atccactgggaaaccctgattggggtagcccagaactgttgccgccacct
tcagtacaacccgaatatttttttccaagacctcccgccaaactcctttt
gtgtatttcgaagacagggtgttttcaggtcttggaaatcatcccggatg
tgaaggtaccgtcggtctaacgtccgcactgggcaagtgaggggatcacc
atttgtctcctggtgtacacacacaccccaccacccgttcttctggttgt
caagttttagtgtagcggagtcagctgtgagaatgaggtcatgtgacgca
gagtgggggagttgttgaaggtgaccccgtgggtctttttggaagaaagt
cacgtcttccattttaaactgaatggtctgcttagattggttcgagaccc
cttggacgtgtactcacccacatggagtaaataataaaatgcaatgagga
tgaggtctcccacggctgcttccaatggggtggctagttttgtgttgcca
aataggcagagatactcggtacgtccaactccacggggagcttcttcata
gggggtgggtcatctttttgctagccgtcaagcatttgagccaggcaagt
gaggagtttgttttccgtgcccacaagcttggtggggtttaacccaatgg
tcagggcgattgtgtggccaactgctgtgagcgaagtactgactgatctg
acggctttggtatatccagtgagggctcagaccctgtgttcatactttgt
gtcctgtaggtaagggtccaaccctataggtgagacaaacttggtccagt
tagcccaatgtgattcccgagtccaggtagatgcctccacttgtccatgg
caaaaccctccatcagcaagaaggaaataatttgtgtaccaatcgcggtg
gaaaatcggaacatgttccaagagtcctgcgaaggcagagggaaaaatgt
tttgtacgtggtaacaaaggcgaggtcagttttgcagtgccaaagcagat
tactgccaaaggagcgcaaagggacgtccaacatttggttggtctttccc
gggatgtgcaaggtggtaagcagagaagcttgtttgagttgcattcgtag
ggccagtgctcaaatgagctgcattgcgatgactgattgtcgtgaagcca
agcgttgtatccaactgacggatggactattgtcgctataaagtgcaatg
catttgtgccgcaagaatgggacgattgcctcaatggagagccacagtaa
tagcaaaccagcacattccaagttggaatttgtaatggatcccgtaggat
tgtccattgtgactgtcctagggccactccattcaaaaaactacccgtgg
gacagccagcagctcaccgatgacaatgcctcccacgcaatgtttggacg
catcacacactccaacgacatcgggccatcccatgacgaggcttcaacac
tgcatcggttgagtaacactgtcccaaaggaaagtttgagtctctgttag
ggcctgctgcagggcagtgttgaggtgaagaaaaaccacccagggttcct
ggctgagtattttgtagaacggtgagagcaatcctttcccggccggaatc
gatataaatgcatgattgactttgtagatcagggacctgaactctgggaa
cggtataccgaatgatttattttctgcgaagagcggtgccacccagttat
tgttgtgatcagtgcatccgtttctctctctgcaagccacatcgtgtgac
gctccccatcgaacacaaaccccaacacttccttgatggtgtcccaagca
ccatccccattaacgagcttgcgcagagcaatgggattgtcagcttcctc
tggtgcagacaggaaaatatcatgtattccacacatgatgccatttgata
catgatcaagtgtttgttgggtggtggcgacagccaatccaatgtagtca
tcactggagacttcaaggaagtaatggaaagggtctaaattggtgtcgtc
accctgtgggagtgccttatacgccgcacttgttgttgtgtgatggagaa
gcttgttcattgggccctctcccaatggcatctcgatgtagtgtttggcc
atgtcacaccccgttttggaggcagcgcagaaaaaggggggtgattctat
ccaccccatctgcaatgagttgggcaccaccagagtggtgctatttctac
tgtgctgtgggaggacgtaggtgaagttccattcctccccttcagcacaa
tccaagcaccaaaaaccctccttgatatcccatttggccataaagacttt
ggcctcatcctccacactagccatggcatgaatgacgtgtgagagggagt
gtccgatttggtcaatggctcctgccggggctgacttgagagatgcctcg
ttgacggagggtacaatgcccccattctgtaaccaaagggagaaggaaag
gtccaagatggttcggtaacgacgcgatttgtgtgggatcattgatatag
gagagatcttgagctccgctggtgggttgtcctttatgtcctcccactcc
accacccgcgctctgccagctgctaccttctctcgaacttcctgctgtag
ctggtcgatcgcatcacaggccagcgcggacttgtggggtccccggttga
tcgcagcttgcatcatgtcaggggtcaaaggctttcctgtgaggatgggg
cagccatgggttgcgtgccggaggagggttgaggcagccggaaggtgcag
agctaaaccagaagggcacattttgttGCTAAGAGGCCCTGAATTGTCTC
GTTTGTGAGTCTGTGGCAGAAGTGTTGTGCCATGGTGTGTTCACCAGTAA
TCCACACCCTGGTGTTGTAGAAGCTGTTTAGCAATTCGGTGGGCTTTGTT
TTCCTTTGGTAGGCAGTGAGTTGTTGTGCCTGTAACTTCCTCATTTGCCA
GGCGGGGTGGTAGGAGGCCCAGAGAGCCCATTTGGTTGTTGTCCTAGCCG
CGCTTGGTGAGTGAATTGACATGGACACAGGGTGTACCCGGGGAGTGGAT
CGTGACGGCATGGGTAGTCACCGCCGCCTCCAGACGGCCAGCATCAACCC
TGGTCAGCCCATTGGACGTTGACATGCCCACACCGGGTGCGTGATGGCTT
TCATCATGACGCCGTAGTTCTCCCACCGTCATTTTGAGTGCAGTAGTAGC
CTGGTTGGTGTTGATTTGACGCACTATGCTCCAATCACCAGGAGGTGGCA
TACCCTTGCGCTCCCCTGGCAAAATTGAAAAACTGTTATTCAACAAGACG
AGCTTACCTGACCCGTCATCAAACAGTTGATGTTTGCTTGGGTGCCACCG
TCGAATTGTGCCGTGTTGCCTGGAGAGTTGGTTCTGGTTCCCTGCTCACG
GCATATGCCATTGCTGTACCCCCACCATTTCCTCAGAATCCGTGACAACT
CTGGTGatcccactgctgtggcattcctaaggacgtgcgacggcgtttgt
tcaaggggtaaaaatccattgcttggacagcaggttctgtggtatgttgc
cgttcaactccaggacgcaacacttcacacagccggtcgaccaattgtgg
ggctagccaatgtgctggcatgtgaccctctgctgatcgtccgcagtatt
tcccgttacactttcctaaaatgtaagagtagcagagcatgttcttacca
tctttaaggaactgtgggtcctttgggagatccttctcattcacattcgc
caccttgcacaagaggtggaattgaacgctgcggaaatgcctaatgtact
catgcatcaacgcatgtaacttcggatgcacatcttcctgttggatgagc
actgggcgctctgacgtagacgaggtgacggggagtagggGAAAGGTGGG
AGGAGCGCCCCATGGCCTGGGTTCCGGTGCCAAGGGCGCTGTTTTGTAGG
ATGTAGCATGTTGTGATGCCGCTGCCCAACCAGGTCCTGGTTGCATTGTC
GGTTGCTCGAGGCGTCATCTGTGAgggaaatttcccaagcggatctccat
tgcttttgatacgtcggtgccgacaaggttcataaggtgggatgtcggga
agtactcattgcctcgcactaactcctcctctgtcaagttgtgaaagaaa
aaatggcagctgtccttgatgatggcccacgtgatctgttgcactatgag
aggccaaaacttgtcggccttagcatagacttgttccaagttcaacatcg
tccagaggtcaaagagattttggaaatagtcatactgttctccaaatagt
ggccacaccaaagcacagaaactgccaacatctcgcagcagttccacata
gttcgcagctggagggcgtgggtccttcttcatcaggcccaagactccct
cagggtgtggttgtgttctgtcatgagcaaagcatgttctcgtgatcgga
tgttggccatctcgttgccccgtcatgggcagacagtcaggatagacatt
cctttctcagctgtgctaaagtatgcagttgtggcctgtgggttgaactc
gagctttgtaattttgtccatggtggttttatcaaaatacatcccatgtg
taattgagatgttgtgtgtgcatgcccagctcatcatcaactccaagagc
ttggtgcggtgagcgtctacgtcctttgtagtcttaaaataatcccaaat
ctctgggatgtcttgatccatgtggactccacagaaacctttcagctaag
cgagcagaaatgagctataggccttggtttcattggtgtgttgtgttggt
gcatcggatcaaccattttcttctgtgtccgtggctcagagggctgcaac
aaccagcgctgtgacttgggcaatcaggctgGGGTCCGTTAAGTTGGTTG
TGGAGTGCGTGCCAACTGTCCCCCGTTGGTTGGACTCACTGGTCTGCCCA
TTTCAATCTTCCGTGCCCTGGGCCAGCAAATTTGGCTCCAGGGTTATGAG
CAAACGCTCAGCTgcccacttgtgtaaggccggggacgcatgataggcgt
gatggggaaggcgaggatgctggacatggccgtattattggctgacacct
caggctgtgctgccatacaacaccagtctaagacgagtgagtaggcagtg
gcctcgagaatcctttgcaagtagacctggatgtagtgtgccagatccca
tggggtgcattgatcctccacgcagaagacaacgcaatcaggtgggaggg
ctagcatccaaggcgccatgagattcacctttggttcattgggcccaggt
gcccagaactgatctctgttggctgggttcgtgtagtacatgtccatttt
ggtgaggtctttgcacaacgagtggatatcccacagccatggggctttct
ccttgagttctaccaactgaggggcaggggagtataaagtagggtcccct
aggaacccgttagtctttcccctccacgcgcgattgctgcccggggcatt
gggatacaactggatggagtggaagaggttgatgtatggtgactttggcc
tcatgacgccgaaaacaagcaggcccggaaagttaagggcatcctcctta
aattttcctcgctccacagggctcacctttctcgaggcttgccactctag
aaactcgtacaagtggctgggagaggcgataaccggagttcgttggcatg
cctgggcaagggcagagtcagttggacttgtgacgacgctgtggcccagg
gcagtgtccatcagtggccctccatcactcatccgtgtccgtggagtgac
tggtgatggaggtgttttgcctcccggcatggccggtgcaggcgttggcg
gtgtggggttctgttacccagtagttgaagccctccttgaaacagttctt
cgaggcaacgttgctctccctgagtgcgtgcaagcgaggccctcatttcc
agggctaggtcttggtccaaattcaggaagacaaagtcttgagcgtcggc
gtcggcgttgaactgttcagcctcctgcgtggtctccccatggggggagg
tgcctcctcttgtgagacatcctgcgccgccttggtgggtgccgccgcgg
gcggggtttgtccggcaaggtgggggaagATGTTTTCCATCATCGTAGGA
AGAGTTTTggagggaggcaggcagggagggagggagggagggagggaggg
aTGACAACACTAGCTATGCTTCTTACAATTcaggcaaaccctttcatcaa
ttgaggcatggtttcaaccagattcaacgcagaatgagctgttggtggat
cgggggtccgtggtacatctaccgcgcatctggccatcaccccaagatga
ttgcatctgaggcatgttatcacatcttgtggtcattttgcaagtccatt
gggtgatgtaatgccggaattggatcatttttagtgagaaacaagagatc
tgagGCTGTGATTTTTGGTTTTtgattttgttgtctgatttgcaaatgcc
gaattgtttgcgtgatcgccaaaaaaatgaaggccgatttgcatcaagaa
tgatgattttgttcttacgaatcgttcaattgcaaaaaaaatcgcaaaaa
cgatttgcatatcgatttgcaaagattcaaatcaacaaatcagggggtag
atctgcaactccaaaatcaattcctcatttgcaactctattttcaaaccg
ttcacaagcctccacatggaatataaattatgctcttctactcgatcttc
tcctcatccacagaaaaaacatataatttatcacacctacaaataacatt
gaacatggatgtcaacaatttcttggtcaaagcctacactgcagatgcaa
tggcataattctccTATGGAAACCCCTCTGTTGATGAATATGTTGCCGAT
TTTATGGCAGAGTTCTCCCATGGATTCCCTTTTTTATGAGTATGCCGCCG
ATGTAATGAGAGAATTTTCTCTGGAGTTGAATGTTGACCGCAACATGAAT
GGCAACAACGACCAGGTACACTGCATCCATAAAGAGCAATCTCCTAATGC
ATatccttatgaatttgggaaggtgtttgaagcaaactggtatgtcagat
ttcttccacccaatgtgagagaaaggacgtactacttgtcatctcgtgat
cgctatggcgaatttcgatctctcttccgtatgcaattggagaagataga
cattgttgtgtctgtttatactgaaaacagatgggtgcacctaacaaagc
gttgcaaaacagaagaggaaatgttggataaattggaactacgattattg
ggtgtgctaaacgttcttgtgcacaatgctccattttgcatgttgaaaag
tgataccaatatttcaatgaaagaacatcttctcttctcttcaaacaatt
cattattcaaatgtatgacatcagagacaatttcattatttatccagtga
cagaggaggatcttgaaagtattatgaaccagtatgcagaacaatgtcta
cctcgatgtggaggatcagttgatgttgtgcatgtgaagttgagcaattg
tccagcaggagatgttaatgccactggaaaagaggatttccctcccttgc
ttttgaagttgttaatggctttgattgacagatatttggtgtttcttgtg
ctcattttggtacacgaaatggcaagcacattgtacgtactgatgaaact
gcccatcttattcatgaagatatataaatggagaagagggagtgaataaa
ggagtctacttcatctgtgatgggggttacattcattggccagaactcat
ctgcccatataaacatgaaccagtgtcatcaaaggaaggctatttctctt
caaaagtagagagtgccctaaaagatattgagtgtgtttttggaatagta
aagaagagatggaaatcttggactacagcatatgatttagtagcatggag
tttattgagaaggtgttttcggtatgctgtatacttcacaacatgatgtt
gaccaaaatggagtccagagattgtgatatcagggtgggacgaggcgcgg
ttcctttacctggtgatggaatttggttgagaggcgacaatcaagaattt
cacaatgatggagaagatcttcagttggcaatgctctgggggaatccatg
agagcagttgacagaacacattcactattgtgcaaagaGGGATAAACATG
GGATTAGATCGCCACTTAATAATAATGTTTAAAGTAGAATAGTTGTTTGT
GGACACATAATTATCCTAGTTATGACTCTTAACTACTACTCTTCATCACT
GTCAATATTATCATTGCTGTTATCATTGCCAAGTCCATTAGGAACTCAGG
CTggattaggtagctcattgagcagtgcaatgattttatgatcatatgct
tcttggcccaaggctgctacataagaagacttgttcttattgtaaagttc
caattgcacagtgataagattattcttggatcttgtcaaactattctcag
caatcattgatcgaatcctcttctcctttctctctgccatatcttgttgc
gaacaagctttccttgctgcggcacgatcatttgctactctgactgtggc
agacctcctttgagcttcccttgtctgttcagaagggagacttgtacatt
cagtggcaatctctttgttgtatcgatgcaccatgcatgccaatacatgc
ttcaccattccacctcttagccaacaatcttttggcatctCCCTCATCAC
TCTATCATCTTAATCGGCAGAAACCTCCAACTTGTCAGGGGCCCAAGAGA
AGTTTAACATGTGAAAGAGGGGATGACGTGAAAACAAAAGTAAGGATAAT
GGTTACacttactctgtgctccaacttatatgcattcactgcaaacttct
tgtacacatcctgcaatgaatgcctgctatgataattggaaatattctta
ggcaactttggggtgaaattgactcggatttcactgctacactccttaac
cttccatcaaagtttgtatcctgtgtatccaccactctttccatggaata
gttttaccgccatgtcatcctggagactagaagaatcaaagtcttcatga
cggaactggcaaacagggttgacgtatttattcatcatcatctcattcct
aatcttcggccgtacctgcctcaatcaacagacaagtttcaacattgctt
atgttgttcctgtcaatagttgcacccaaagaatgcatcacctgctgttg
cacagaaaagtccccaacagtgtaatccccttcaccagtatggggcacta
acaagccgattcCGGCTTCCTCGTCTCTGTTCTCTTCATTCTCCTCCTCG
TCAGTTTCATATGGCTCATTGTTGATGTTGAACTGCACATTGTTGCCGGA
TAATGAAATTTCTCTACTGAAATCAGGGGGAGGGAGATGTGGGACCTCGG
TACCGGGGACAACAGACTCCTGAGAAGAGGACTCGACAGGTGCTGACAGA
ATGGAGGCTGCAGCTGCAACAGATGCATCAGCAATGGCAGCGTTGTTGGT
AGATTCAGATGTTGTGATGGGGGACATGCTAGATGATCCCCTTGTTTGTG
TCTGTGGTCGGCGGCTATTGAGGACCCTCTGGTAATAAGACATGGATTTA
CTGGGAGAGAAAATgaaaaggggagaggggaaagcagtttccatgaagag
cttgattgccacaaatctcatggttgtggtgagactatcgggtccaaaaa
gtgatggacagaaaaaatggtttgtgattcgtagatttgttgattagcaa
tctgtgcgaacaacaaaatcatactgttccatgaattttagttgaataaa
tttattcgctagaaaaaagagatttgaaatttgcaaatcggccaacaaaa
tcacagcctgaggcatcacatgtgatctgagccaattgtggctcatatca
gatgagaccttctcagatctgctgtttccttttCCTTCGGTCAGCATCCG
AAGATTGGCACATTTTTCATGTTCTCCTGCCCCACGTGTAAGTCATAAAC
ATGCCACACACACAATATACTATTTTACCCGAACTTATTGTGATTGAATA
TCCACCTAACAAATTGTCTGGGTAGCGGTTGAGGTAGGTTATCTGCCACA
AATGATATTTGATGAGCGCCATCGCAAGAGAATGTAAGCGCTTAAAGCAA
ATGCAAGCAATGGCTAAGATGAGGCTTGCCAGTTTAATTCTTTCAATGAG
AGCTGGTGTGAGGTTCAACGTGCTTCCATATAATAAATTATCaaaacaga
taggtaagggctgtgcctgaggttgtacaaaatgtaaaaatggggatctc
aaagttattccccactcagatgtgatgtgatgatttggaaggaaatctga
tggtcgtgcccttaagtaatttcttggctattataggaaaaagaaagaga
tcacatctgagcaaaagaatactttgagaaccactAACGGCGAAAAAGTA
CTGTTCatttttagaaacagaggaagtaataggtttgaaaataaagtggc
ttgtctatgcttagGGgcagtctgagtgctcctcacaacttgtattttca
cacatttcctggtgttctacccaaatttctgtgatttccaacccaactca
tttttcacacaatcttttctgacaactgacagatgtcccacacaaatagt
tctgagctcacacaaattagccccatcacacaactatgtacacaacttcc
tgttagcgcatacacatgctcacaattcgaatgcatcagttcctttgtat
gtctggtcaaaattagattcaaaaaagatttgaatatctttttgcaaaaa
cttcacatcataacatttaattcctgtgtgatgcttgaaggccatttaat
acctttacacattcctgtggttcgaagtaatacatttttatttgtcatta
tggtgGCCAAGGCAGTGCTTAGTCAGTTGTATATATGGGCACGTCcaccc
actttttgaagtaagatataattttaaaggtaaacagagatcaacacatg
atgactatccgtgtgtgtcgacccgaaatatttattatttctaggttaat
atgcgggaatctactgtcaaagtacctgttatggcaaatagtgaaaaaaa
cgtctcactggagaaggagaagaaggaggtgaagaagaagaagaagaaga
agaagggctcagtttccaacacaactaagattttcaaaaTAGGCCCatta
tgcctaattttgccagcataaaaaagtatgccgaagtacgccttgcctgg
gcataattgacatttcgggataattatgccttttcaggtatacttgtgcc
attcgagaaacttttcacctaattttccttgaacgcaagtagtgtagatt
tttatgcctgtgtgtgcttttttggcataattatgcctatttgggcagaa
ttatgcctaagtctgcccgcacaaaaatgtttgcccaagtatgcttgagt
atgccttttgacatctttttgtgaatcaagaagctctctatctcaaaatg
tttgtgcatactgtcaatatctatgttttgcttccgacagttgatgacct
tcctgaaatccaaaaaagcgatcacaacagttctcCTGTAAggggctgta
ttagcgctcaattatgtggacattttttgttttttgcacattattcccca
acgatgacacttaacgaggcttcccataaaaatagcttccagattttaag
ttttcacacgtttccctggtctgatgtgttttgaagtctgtgatgaatca
tggtggctccccaaattctatgagcACCAAGGACTCtgacataggccaat
tatctaccttaactggtaaacccaatgagctgccgcttggaacctccaaa
ggacttcttccctttgtgcatcacaaaggaagttcaacagtcataagata
ttagtttctgagaaacagtattcaagagacattttctttcttaggaaaca
cccatatacattattagtgtttcttagccaaagtacccaagagaggtttt
ctttctcagaaaccttctcatgggacagttcctgttggcagttgagagaa
aaggatcagtcatgcaactgccccaaatcactgccaatctctcccaggat
caactgtgtttggtgatgcatggaatatctagtacaccatgcaatacctt
gttcagtagtgtaaatctcataataatcatctttccacaacatgtatcta
cccgttactacataatattaaattacatcaaaatggctggggtcaGCCTC
CTCACCCCGATTTTTGGGAGCTCCTCCCTAATTTTCCACCTCCATTTTAA
ACGTCACCACGTCATCGGCCACCGCGTAATGCTGAATGGTGACATTTTGT
GCTCATTGCATGCATAGTTGTAGACGCCACAATAGTGAATTTGAAAATAC
CGTGTCAGTTGATTGTTGAATATGTCTTGAatgacacccttctcccaact
tgagctaccacagcaactgaacattatagttgatagactagctaaagacg
cttTACTTCTTGCGGTACAGAAGAAGCTCACAATCCAGCAGTtgctatgt
acacatactttacctgtgtacctcattacttacacagcggtacagactta
gaactttatctgtctacctgattactatacggtatggctagcataaaaca
gtcataatttagtaatcacctgattatcaatatctacgtgtttgctatgc
tcagcagtgattaccaaaatttttgcactgagcatcacctgcaaaacatc
cacaacaacaaccaaaatcagccaccaccatgtcctcgcccaccgcaaac
gaagccaccgcctatgaggccgtacgagccatcatatcaccactgcctct
cgacaagatcgtgggccaaccaacgacctccaccgtcaaccatcttcggc
aacaaattgcaaaaatcgcggcagccatcaaaacaaatagctggggagga
cgtcatggccatctcgcactcgtgctcaccgacgccgagtatcgcacggt
cactggcaaccaggacatcaccatcgaccgcctcccaacgcctccgatcg
tcgtggcaggcctcacgaacaccaccacgctcacgaatcgagcatcgatc
acgggcctgcacaacctcgcatgccaagagttttggaagcaagaagccgt
cgatgcgctcatcgtcgacaaactcgtgcgtgaggccgtcggtcccacgt
acgtcgaggagctcgaagacgactacgtaggctacagcggccagacgatc
aagacgatcgtccagcatctccgcaccgagtggtgcatcgtcaagaccct
tgagaaaaaacaagccacccaagccttccacgtccaatgggacttcacga
gccatatcacgaagtttgcccgtgaactcaacaagcaacaaaagctctgt
cgggacatcggtgtccctgccgcagaggccacaaagatccaacattacgt
cgagagcatgtacgcctccaaaatgttcgaggacaaggaaatgcaggctt
aggaaatcaagccttccgccgacaaaacctgggacgcggctacggcacaa
tttgttgccatctacaagagcaaggaaaaatttaatgccgagcgtgaagc
tcggtcgggagggttcgagagcgccagcagtttttttgacagtggcagcc
gcacatccaacaatccaccacatgttccgtccagcatcacctccgcctta
tcacctgcagaccaccactcactcctcgagtacaccaacagcttggaggg
ggcattggagaatgccaccgaacacgccgccgccatcactctggacaaca
ccacgctcctccacaaactcgaagcccaacagaaagctatcctggaccaa
caagctaagttcttgactctcctttcacctcccactgcacctcgccagca
atgcaacagatccaatggcacgccaccctccaaaggcagacgtccccaac
atttctgcaactcatgcaagaaggacgacatctaccacgaggatgacgag
tgttttgccctggacaaaaacaaggacaaacgccccgatccagtggagac
tgttagttattttaattcactaaacccatgttcactaaactattggtctc
cacttgcttgccctgaaacaaagttcgctttcaatctcccaccgcaccac
cgtgacaagaacagcacagcctggcgacaccacatgtcccgcagcagctc
caccttgtatcgtcccactaccaaatacaagcggcgacaccaccccacac
ccatgaccaaacagcaagtcaagcggggcatttcagacggcacaataccc
tccgcaatcagtgacacctgtgccacttcgacagcaggagcactccatga
tccgttccactccactacaaaaccttccaccaaggttttcctcctgccca
caggtggcactgcacaggctacacatatctcccaactcatgctcaatgtc
cgtgcccccgctaaccaagttgacattgttcccaatctcacacagactct
actcagtggcagcaagtttgccgacgctgtgtacactgccgtgtatgaca
aggatgaagtcaacttctacgactccaacaaaatccacatcagcgccacc
tccatcctccagggttacagatgcccacacactgggctttggcgagtacc
cttacgccaaatcacccgcaacatcaacaacgataccctcatcctggact
ctccctgcggtacgaaatcactcaagacaaagtacgccgtgccgtccaca
gaagaaatccgcgccctccttgcatcatctagtacgcgggagcagcatac
catcctcaatgtctacaagctacccagtatcgaaagcaaactattcggta
cctccacgccgcagcaggttttcccaccaaaacaacatggatggcagcaa
tttggcgcggaaactacgacacatggcccctcgtaaccatcgccaacCTG
GATATTGACTTTGAGTGACGGTTGGCCAATATTTCCTCAGCCTTGCAGGC
TGCTAAAACAATACCAAGCCAGGGCAAAGAGGTAGAAGGAGACATAGTGT
CTTGAAGGTGGGACAATGGAAGGTAATTGCCACACTATActtggcccgtc
caacggttgaatgcaccccatatggggtaagaagaagacacacacttctt
gtggctgctaagccattgctctgcttttgtagaaaagaaagactttagtc
cgtgctataatgtagataaagcacaatttactagtgatattgatatATAA
AGAAGGAGGTGTGGCAAAAGAATGatgtggaatcaagtagccccatccga
aaaaagcatcttcagatcatcttgagggatttttaagccttggaacagtg
agatttaactatttttcatacctatgaaccgtgccaaaatagccattttt
cgctctaatgcataaactattatgaattaaggaccaaattggtcatgagt
caaaatgagttattgtatcattttctatagaatagcccgactggggttAA
GCTCTTGAGAGCATGtgttaggcaaaaagcttggtaatttgaggttgcta
agcaattgcaaaactgactttgcaaatccttgtccgtccaaactttgcgc
agcatttgcaaaccccctaggagaacgtagaacaattcttcgtccacagc
ctcgtatatatttgaatagtgtgaataagtcaagttcggttgcatatctc
taaagatgtggtgctaaaacgcatccaactgtcaattgtcatgatatgta
ctaatccctacgtagcatgaaatctgtcggtgattgtgaccttgtgtgac
ctataaacaattccttaggaattgctatcttgagaaaataggcatattta
caattcctaggaaattccaataatgttatcatataattactagacaatta
ctaacgaattgtgtttcccaaaatttgcaaaggctaaattttttgtccta
ctattttggtgtcaatcggtcatgttagtctgctgaattgatgccaaact
gggtgccttcgcagaaatcccgggctaaaccactgttgacgaggaaatgg
aaaaggtcagtttccaaatcctgcgcaaagtttggacggacaaggaatcg
caaagtcggttttgcaattgcttagcaacctcaaattatgggttagaatt
gactttgaactacgtggtggactttgaaccacaaacgatgggatttacta
ttcccacctacaattctatgtgtcgacgcttcaggagcttccggtatctg
acatatgttactccatagaaaacacatcaatttctacagggtggactatg
aaccatttcattattgttggcttggtgtggcagtgcaattgcagctgtct
tccatcaaagctgaggacctgtagagctggacttaagctcttgagatagt
cccaaagggttgtgcaatcttggccgggtctcacgggttcaatattgagg
tcccaccagtggccaaagatatctgacatgttgtggttcacaagcaattc
taagcgatacCaagcttttggcctaacacatgtagaaggattctgctgtg
tcacccggtcattggatcctttatatctaatggacacaataatgatgtgc
caaagctgtgcaatttcactgacatttttgggactcataatagttttaga
GGATGATTCCAGTAAAAGCACAAGAATCCAGAAAGATGACATTTTTCCTC
CTGcaagacacgaaactttgtcacggggaagtttttggcaagccaaactg
acggcaagtgacgactttgacattttttactcatgtgaccactttcacga
ccatctgatgaccctgacgactgcgtgtgacgacactttggcgacctgag
gacgtttggtgaagaccttttgacgaccctgacgacttgtggtgacgacc
cgtgactacctcttgatgacccttctgacaactctgatgactaacttgat
gatgtgacaaccttccacaaataactactgtcaaacagcatagaaggtga
ctaacagtaagactccgtgacaaccttgacgactgacgaccctaaatgat
gactcaacagatgttctgtgatgacccatgtgactccatctgacgaccca
tgacaacccaagggacgaccgaaaaccaccccgacaacctctgatgaccc
aagggatgacctcagacgacccatgtgacaacccgttgacgaacgtcaaa
aatctcttgatgacatctaacgactacatctggcgatacttatcgccaaa
gtcgaaaatagtcgtgtcttctagagagtgacctaagccgtttggagata
aaaaatactaaatacctattatgtagataaaggtgatatagatttgttga
tgaaagtaatttgtgagcttatcatttaatatttacaatgaacaaatgag
gatgggatgtcaatacaatcccaacgaaataatgtgattctgtgtaggtt
tctacacagttctggtatgtttatacccaggaaacatggatgttctgata
gcatgttccctcgtcgcatagatccgaagatatggaccttcaacctgtta
ggacctctcaccacttgggaggtcaggatgatcccttacttgggagtttt
tcgaattagtccatattggtactaataagggtgccaatgagggtactaaa
taaggtaggttcttggcgtatgtcaGAGAGACAAACCAACAGCATGGTGT
ATGGTcagatggtctgattccgcagggctgaacctcgcgagattttccgc
gtgactactcttttgctgcaattgggagtcctggaactaactggtgacag
caagacaacagagaagctgaagttttatgctttgtgttgatcgtcacaaa
atatttttcaccttatttctatcttgtcgttggaattgtactgtgtgtgg
gaacttaatacctctatgtagaccattaacttctacatacttctcattac
cacaaccctttccaggtagatgatacctttgcttaactgttcacccctct
ccgataactaccaagcaaTAGCCATGCAAATGTCACTATCCAGgcaaact
cagacagtttggcttcaagatccccattgcgtggtattagattttgaagt
atgaaaaaggcagcgtggagtgtcaaatcaaattctgcttccgactctgc
tttcacaagaccaaatgtccacgaagcaatccattacctgccctcccaaa
aaaattccaagccagaatcaagcaaatgccattgatctgcaacataacat
gcatcactgaagccaagcttcctgacgagctcttgataaaaaaaacatct
ccagcgacaactttcacttcagataatggtcgctttggagaagctgctcc
aaggaagtcacatgcaaactgatacatatcttccatttccccacagagta
ttccttcacatgcaatgcatattttggacatttcatcatacatcgtaaac
tatggccatagaagggtattgattccacctttcatcatgtccatcccaat
gaagtcaccaaagagttcaaaattcctcctcatggtagcgggctgccaaa
taactcctaataactttttGTTGTGACCACATGTGGACTTATAAGATGGA
CTTTCTACGATCTTGTACGTGAACCCGTTAGCCTTCGAACGCATTAGATC
AAGACACTCAATGAAAGAGAAGAGTCCTTCTTTGCTGTCAGTGGTACTAA
CTacctccaaccaaagagattgggcaaactcataagcctcgtcatcatca
agagatacttcatcctcaataccattcagcaTGTCACTTGCATTGACAAC
AGCCTTAAATTGCTCGTAATCCCCATTTGATTGTTTGTAGACTGGTAACA
ATTTCACGACAATTGCACAAATATTGAATACATCACGCTTTGAGATTGTC
TTTGATTGTGGCAACAAATGACACAATGAATTAACTATGAGATTGGAGTC
GAGCCTTCCAGAATTTTCCAAAAAATTGCACAGACTGAAGATTGCGGATG
ATGGAATGTGGttgacatacttcccttgtctgtgacatgtcatgatcctg
tttgacctatttggcgtacgctgttctccatgttctgcacaaccagaaat
tatcttcgtaggcctgtcccacctatttttgtacctccatttcataagtg
ccgagttgggtgataaatatttctctgtttcgagcgattcaagcttgaat
tgaaaggaacaaccagtcttcagtcttcaaagcgccattcacgtatgcac
aagatgtcttgttcttgccgtttctgttgcacatattggtctctttctca
atgcaaattgtaaatccatgatacttggcaagggcctccatggccttgat
gatgaggtcccaactaagccatacttctttagtctgaaataactctcttg
agatgtcactgaaatcagcgatgttgggatcgtaatatggagaagccttg
ttgcaatatttaataaatcgttctgaattgaaacccaccacaacgggacc
tgtctactgtgttattcatgaccataatatgtatactcatcattgatcaa
tttatgtgaagctgcaaactggcggggcgcagataaattggctggaagaa
tatgatctcgatcaatttgatcgtcaaacttgtcgatcacatcagtaagc
aggccgttttgcatctctattgttgatatcgtaggatcggacatggttgg
cggtagttcctatactcatgttaaaattgctagataaaccaattatggtc
cgcatggggcaggtgcgccaattattttttaattgaggtaagagatgaag
tttctcgatggcatttccgctttggaagaatctttaggttaggacttaac
gtctgtccatcgcacccaaattgtggcgccgaaacagtcgcgcggagaat
ctagcgaggttcagcccggcggaatcagaccatctgCGTAggggttcagg
gaacaccaggaaaatttattatttgctaaaagatatattatctaggtatg
tgcctaagctctaatacaatgtagggtagtactaccatacctaaagtaac
agattatttgtcaaagtaattaggcataactttttaatgttatacacaac
tgattagcaatgcactaagaggaatggataccatctacatctaatatagc
aacactaatttaaaatctattatggagtatttgaatctaaacagatttac
tggtttcactaaaatagatactcaaaatttgttagatctagagtgtatga
tttagaaaaatcacattgctagaaaagacttaatcatctaacttcaaaaa
tctacttctaatccagaaaatctaagatcttcgattattgctaacctatg
atttcacctcgtaggcaaagatcagtttagatctattcttattcaaaatc
aatctaacagtgaatagatcttctcacaaaagtcttgattttgtatttaa
ggcttaaataaaatagcaacctatcgaggtgggcaaatatattggggatt
ggtttcttttggagaattagttttcttttggcatttaccaatcttcgtac
tattcctacgtgaaaatgataaggtatccggttttctttttggatattgg
cttttcttttggagattggcttttccgttcaccattaaagttaattaaaa
gccggtcctgtgcctgttcacgtatatcatggccagtttgtcaccacgtc
acacgaatgtgctggtaacctcatgagaaccatcctagccacaaaccgtt
ggatgaaagacctgtgaatgaattcgtcggaaacacgaatgtgacctaag
ccgttttgctgaagtttcttctatgtagtaaacgggtagatacatgttgt
tgaaatattttaattgtgagagttacactactgaaataggtattgcatgg
tacactaggtaatccatgcatcaccaagcacaggtgatcctgttagagat
tgaaggtgatttagggcagttccatgactgctccttttctctcaactgcc
aacaggaactgtcccatgagaaggtttctgagaaagaaatcctctcttgg
atattttggctaagaaacacctaaaatgtatatgggtgtttctcaagaaa
gaaattgtcttttgaatattgtttcttagaaacaatatcttatgactatt
gtacttcctttgtgttacacaaagggaagaggaccattggaggttccacc
tggaacctgtttgggtttaccagttaaggtagataattggcctatgtcac
agccaccccaagcatacatcatcaagtaattacgattggcctatgtcact
tgcccccacgattggagaattagcgtggctcgcggaaaagtaaaaccttg
gtgaggaaaaaatccgattatgagccagacttgcagaaaaaccttttttg
ctgaggttgaaaatgtgcaagctgcctgtgatgatttgtacctacatatt
attttatgtagtacatgagttgtaagttcttgtggagagggagatttgtc
atggcttatgataaagatggtttgtttgtactctcctaagtgacacttat
attctgactaacttccgcgtgcaaccctgattgtcttatcgtatactgtc
tgtgatagtccaattatcactggtataccgactgaatatttgtgcggggt
aaaagacctttgtttactaaagcattgctttccacggaccatgtgaccat
aaattgatgaggataattttgggttggtttggtgttgcctggtgtctcct
attgattttgtctgtgtgtgcaaaagtggaatgccgaacaacaattccat
cttatgattgctacactacatttaggcgataggcactgcatagtaggtat
gagtgaatggcatctcagtgtttgtttaggtaaacattgtgccactagaa
gctgctgacaagaccatgattggtacagcaggcatctccatgatttggtt
gatgttgaactctagatagtaattcactttttgggttttgatatttgaag
actctggttgacttacactgggaagccaaatgaaattcatatggtccgaa
agtggagtgttgaaactgcaccttaattgtcacaatttgtgtacaatgtg
gatattgaaccaggtctaggtacaaaggtgctgatagagcagatattctg
tttgttatcttctgcaatcctttgtgttggtatattgtccctcaatttgc
tctttcacccctatgtatccatgggaatagttgcccaaagggtcagctat
cggcaagtgaacaatgtcaagtcatacataatgtattgactataatcatt
ggaaggtccaagcgtcaatgtctatgtctttttgtaccatgaagagtacg
gattcagtgtttatgacatccttttgtattttgtagcaaggatccttgag
ggaggtctgtacatatataactcatttgttggtggtaatgacattgcaac
ataactaaatgtgcatgtgcataccaatttttatattttggaagacagtt
gttgactctaatgttatggttcatggaaccatattgtgacttcgcagcga
gcatcatggagaagtgaactttccatgatatgttaacaacgtaacagtta
tgtttctctttggatttgtctaagctagtgaagcaatactacatttctgt
gtatagctgcctgtgttgcatttgttttgcattgcatgccaacaagatgc
tacatgtctctcaatagagatgttcatgtttgacttatcctttgtgtgag
atggtattcctgtgtaactagggatactcaccattctatgtgctgtgggt
tttacaagaacaaaggttgtggatccttcatgttcttgtgctcatatgat
tatgaggcttattttatggtttgttgtgcaacacgtatgtgcactacctg
tcatcccgttgtctttagcaaaaagacccacgtgtttcggtgaatctaag
agtccttccttatggacaccatatgtgttctccatggataattctgaagg
taaactgtcagaagttctcacaagagaatcaagtactagtcattgagtct
cagtgagaccattatctagtaagacacagttctgttgaatccaataatgt
taatcatggtcaaggattcgttttctcttattctgtgtattttatgcact
ctaagttcagcaagctgtactagaatgcgagcatacccaacctgagttgg
tgttgctctagacttgttgtggtaacaaatgtctaacattaatgtgtctc
ttttttgtgtacggtgtacctcctcctctacaattccagttgtgagtgag
gcgagacaatcatattgtcttacccaaggttctcccttgtactggaccac
ccagtatcgtgtgagttccctgtatgggcgaatgtttagcaagttttcat
ctgcttgtaagcatggtgcttttgccatgcaaagactttgggtctattat
taagcccttgttgtctttgtgcagagatgttgtgtattggtttgtcatgc
aaacctttactcgctgcttgatgagtccatcctaaccttgtttaaggggt
ctctcaagctagcctttcgagaatatcatattactccaaatgagttctat
tgagaacagtatggccatcattgactccagtgaatgtgcttgtgaggcgc
atggaaaacccaagattgttattgctagctctgagtaggtgtaaccttct
tcagtgtttctaggcacaaacgggttctagatgcatcagtatctagtcta
tgatttgttgacttttcatgaagtcttatggtgtttgcagagttgaacat
agcaacatctacagtactgtaaggattcttttgagtctagacagttttgc
taactctttgtccatatcttattttaagaatcacttttttgatttacagt
aatttatgtttgtttgggtgttctgttcttgtacagccagttctgacaac
ggctgtcaatgaaaccctccagtcgccaaggtaaattgtcctcgttgttt
ttacttgacttttggactggttgtgctctgtctttataggctgtaaacct
acctcgttcgaaaaatagaggcaaacaggcacgttcttccaacacactga
acttcatcaaacaatttctcttgtcatgagaaacctcagtaacgtgtatg
aaattgagtttttagtgtaagtgtgtgtctttttcttttattttgacaca
gcttggaaggtctgctattttactcaacccccagaggagtttttcacagg
agtggttagctctgtgatcatgagtattttgctcaagaagagtcctgcac
ttaagtggttagctatgtgcgtggtatgttgtgtccaggttttgtttcaa
ctctggttcacagattttgcagactttgcatcaattatcactggcaaggt
gaaattgatcttaacatattttatgttgttatttgttcgaaaatctagaa
caattcaaactcagttcttgcatttgtcaaagactgaggtcatatgctgg
cttagtcactctgggtaacatgtactgagaaaagtgtgttttgacaggaa
tttaatgcttgtgcaataaaaaacatcatgtgactttgcccttccttttg
agtaggaagaacctatcctgcatgcgccaagagtttgacacctgcctagc
tgggtaaggaaaacatatgcatgttcctaattttggaacatgggggaagc
ttggagctacatccttcttgctttcactgttactgtagcaacaccatgtc
aggggttcgaaacccaccatggtttgatttccagttgcttttttgatacc
attgtttgttaatagtgcagcatggcatatgtgtacatttctctacgtgg
gagaagagttcatcttctttttgagaaaacaattcatgatgccagaagat
ttcttggcatttttgttttatttttttttacatgtagcaaggtatttgaa
tatcaggttattttaacgtgatggtagaattttaatcaagatttttctct
aacgagctctttaatttaaaattaaataatccgaatttatatgttcgggc
tctaaattctattttcctacctttggctatgcataagccaactagctttt
ctttccttttttgccaagctcggtagcttatatgcatgaaagggatacca
catgagaagaattctcctttttgtggacttttctcacttttttgcttgga
tttcaaaaagaaatcaacaagttgcgtgttttcctgacaaaaactgcaaa
aagtatgcagcattcttgcgcaaatagaaaattcgcaagaattttgctca
gagtgtttctggggcatgacacatagtcgttttatgggtccttcttgcgc
ctccatgtgtgctgggacttggagatgttactccgtgtcactctgacctc
tgaccggaatgcagcaatatattgcgctcctttgcccatatatggagtag
aacaatgttcgctcctaggctggtcctttgcgatcacgagctaagcccga
tgattctaggactccctatttgttgtcattttctttgagatcgtgagcgc
acgggctgtgcagctacacaattcatcaaatgggctgtgccgtgacgcgc
tcccatgttgataggtcttatccacgattttgggacaaagtcctgcgcga
ttgcatcttcctttgaggttttcgctgaaaccttgagtcccacgcccaac
ctatgcccgtgcagtgttgcatcaatactcccaccaccatcatgcgaaca
aacaagggaactggatccttggagtacccaacacttcaaagacgagaact
tcctggggatcgcgagtccttcaaatgacgaaaacctctcgggggtcacg
agcaagcttttttaggccttagaggccattcgattcttcatagggtcatt
ttctgtcctagaagatcttatattgtactgccgtaaggctataagtacat
agtactccgtggtgtgtcactgcatctgcatgtgatcgcgggtacggact
aattttaagtctaatcttgtttttaggtctaaaaatagactacacacata
ttgctcatttggataaaaaataaactgaggcatttatgtttattgcctcc
tcattcactgaggggctgttacgagcgctattgcaagtaagctttagtgc
cataaggcgtataatacgtcacgagtggtctttttctttactgcaagtgc
actaagtgctaaatgcgtgctctgctaacaaaagcggagtatacccgtgt
caagggggatctagtcctcactgacgtacaggggaattctttttggctac
gtgttaaaaaaaacacgtgccggcctgtgagtgaactcacttcaactggc
tgaatacttgacttggggctcagctgtggctgttgctactcttggggtca
ggcagcacaagttgcgccacgtgtaacacaccaagtgtattgtacggctt
tgagcaacaatggatgacggacagacgaacctatcacggtcaaccacgga
caacagctgatggatgatggatggtggaacgacggacaggcgatccgatc
tggttgtgcgaaggctatcaattgatagtgacctaagccgttttgctgta
gtttcttctatgtagtaaacgggtagatacatgttgttgaaatattttaa
ttgtgagagttacactactgaaataggtattgcatggtacactaggtaat
ccatgcatcaccaagcacaggtgatcctgttagagattggaggtgattta
gggcagttccatgactgctccttttctctcaactgccaacaggaactgtc
ccatgagaaggtttctgagaaagaaatcctctcttggatattttggctaa
gaaacacctaaaatgtatatgggtgtttcgcaagaaagaaattgtctttt
gaatactgtttctcagaaacaatatcttatgactattgtacttcctttgt
gttacacaaagggaagaggaccattggaggttccacctggaacctgtttg
ggtttaccagttaaggtagataattggcctatgtcagaatgacatacttc
aatattatacatatatgaccttctcctactacagtactacgtactttcca
ggtgtgtcctttcgatattggtgtacctaccctacctcttgagataatat
gacgactactgtaatgtggtgcgcatgagtaatgaggattgtatacggta
tcgtatggtaaaaaagtaggtacaataggttgctcacatacgctacgtac
ctagtagcttcactgcgaatgcaaaagcatcatgatatacgtatgtcacc
atgtataaaatgtttcctatctacagcttggagatggctggtcctgcaca
gcgtaggattcactactaaacctacgtctcactattattcgcataatttg
gcttatgtaaaacagcttatttattttacgtcgcattaataaaaactata
aaaaaaccgcctctcccctgctcgtcgcgatcgctccctacacaaccgtc
cccccctcactccaatcggacagttccgttctccaattttagagtgcagg
agtgtgacctaaatggttgtatcgcatctacaggtgttgtagatgcgatg
aagccctttaggtcacagtcctgcactctaaaattggagtccactgcatt
tacattttgattttgtgtgggaaatcccatggttgccgtgtaatttttta
cggtcagcagcaaatatctgcagaggttttaaaaaaataaaggtagtcac
taagtatcataggaggcaggaaaaagcagaagaaaaataaaataatacaa
tggaagggatgtcatactctctgttatggaaactaaacacctaaaaaatt
aacgtagttaccttaactccGTATGGTACAATATGGTACAATAAACATAC
AAACCGTCCAAATACCAAAAATACCCCCTGAACTTCTTGTTCTCGTTCTA
CACATTAGCCGGAAGACAGAGACAACGAACTCACTTATGTAGTTTACTAC
AACTAGTTTACGTTCTCGCCACCGATCCATTTGTCTCTCCACCACCATGC
ACGCATCCGTCGCCCTCACCACAACACTCCTCCTCACCACCGCGCAAGGC
TCCCTCCAACAAACAGCAACGGCAACGTCGTCGTGCCCTCCCACTCTCCG
CTACATAAAACTCCAATCCACCACCGAATATCCCATATCCGTCTTCGAAG
TCGTCGCCCTAGCCGCCAATGACGGATCCAACGTCGCGTCACCATCCATC
AATCCCTCCGCCACGGCCACTCAATCCTCCACCCTCACCTCCAAAAACGG
CGCCTCGCACGACGCCTCCCTCGCCATCGATGGGGATCTCACCACATTCA
CCCACACTCAATCATCCACGGAGAATCCGGAATGGCTCCAAATCGATTTG
GGATCTTCGTACACCGTGACTAACATCACCATTTCGAATCGATGGTGTGG
CAGTGTCTCCGATCCCACTGGATGTATGTGTCGAATGAGTCAGGCGAGCT
TGACTTTGTTGGACGAGACTGGCGTGGGCGTTGTCTGGGAAGAAAACCTC
GGAGATACCTGTGGAAAATCCGAGGTGAAACCCATGGGAGGTGTGACGTT
GGCCAGCGAACAATTTTGCGATGCGTCCGATGGAACGGGTGACGTCGCTA
CGACAACGGGGAATGGTGAGACATCTTCCAATGCTATGCCCACGTATTTG
CCGACGGCTTCGCCGGTAGTCGCCTTGCCAACGTTCAGCGCCGATATTTT
CTCGTCCGTGCAAGGGGAATCGGGAGAAAAAGCGTTTCCAACCTACTCGC
CATCCGTCAATAACGACTCTGGCACAGAAAACGATTCATTGGAGGGCCAC
GCATTTTCCGTTGGAGATAAGTGCGAGGACGATGCCACCTTTGTTTCCGA
CAAGGGAATCACCTGTGTCTCGTTTGTGTATACCGACAGTGTGCGCTGTC
GTTCGCCCACGGGGATGCACGATGAAGAATTTGATGCTTTGAGGTACAGC
GACTTTTGTCCCAAAACTTGCGGATTGTGCGGGGATGGTAGCACTCAGAC
GAACGTGTCAGCCTCGACAAGCGAAGAAGGTGGGAATGGTGTCTATATTG
GAGTATCCTTGGCGATTTCTGTGTTGGTGTTACTCGTTTTGACGGGATGG
TTGTGTCGTGAAAATGCCAAAAAGTCGAGTGCCGTTCCACCGTCGAGTTC
GTTCCGTGATAGTGCCGAAGTGAGCAAGGCTCGAGGAGAATACAGAGACG
ATGTGGGCGTGAAGAAGCCACGTTCGGAATGTACAGATGAAGTGTCGGCG
GTGGATGAAAAGATTTCAGAGTGTGTTGGCGAGAAGATTGCCGAGACCGA
ACTTGTATAGAGAAATGTAGAGTTGAAACTTAACTTAAAGACTCTCGCAG
TGTAAAGTGCAATGCTTCATAAAGACAATCAATTTTAACACCCTATTGCA
AGTCAGGTACATGGCAAATGACTGTGAACATATTATCCTAACATTATTCA
GGAGACAACTACTCTACAGACAAGGACAGAAAAGGATTCGACCAGATAAC
GAAAGGACCAAGCTGAAATTTCAAGAAGATGGATTCGTGTAGTTAGGAAG
TTTTCTGTATATGAATGGATTTTACTTAAGGGGTCTTCGACGCATCATGC
TCAGCAGGTGAGTAGAAAGCACAACTAACATGGTCAAGAAATAAATAAAC
TTCGTCTAATCTATAATTGGTTTCATCTCAGGTAAATCCTAACTTTTCTA
CAAATCTACAAATGCATTTCAAAATCAAGCCTACAGTTTCAAAGCAACAA
CACTGTACCTCACTTGTTCGTAAACAAATGACCTATTCCGCTAAGTTTTT
GTGTAATCCTCCACTCAATTAACAGCTAAACAAATCATCGTCGACGCCTT
CTTCCTTTATTGCCGCAGCGCCCATGCCGTAAGCAAATACGTAACAACCC
GAAGCCGCTGATGTCTCCAAATTTAAATCAGTCACATTTTCACTTCCAAC
AAGGCTGTCGGTTCAAATCATAAATGATCGAAATGAGCTGAAAGTTAGAA
TCGAAGTCCATATTTAAGACGATGCACTTACCAGACACAGTTTCCATCGC
ATTCATACTGAAGCCCCATTACAGAATCGCCACTTGCATCCTGTCGATTA
TGCTTTTCCACACATTTCTGAGCACATTCATTCGCACTACTGACATTCCC
CATAGATTCTGCAAAAAACTTGCCATTGTTACAGTATGAGGCGGAGGTTA
GATTGAAGACCCAGGAAAGCGAGGCAAATTCAGTTTCAGTGCAAATTTGA
ACAATGTCTGCTTGAATGGAGTTAGGAAGCTCGCAGGACTCTGTACCGTT
GAGTGTCCCTTCAACTGCATCGTCGTAATCATATCCATAATTATTCTGAT
TGTTGTTGTAGTAGTACCAAGGTTCGCAGAAAGAATAGTTCAAACCAATG
TCAAGGTCGAGTTCAGAGATTAAACTTCCACTTTGGATATCAGTGCTGAT
CGCGGTGTGTCCCTTGACTGTAGTTAGCTCGGACTGGAAAACGAAACTTC
GCGCGGGAATACTGGCTTCGTACCAGCAGAAGGACGCACTTGTCGAATGT
GTCACATTCAAGGCGGGGGTGAAAGAATCTTTGGAGATGTCAAAAACAGT
GAAGCCGTCGCTGTAGTTTAACATGCCGTCGCTTCTCGAAACAGGAATAA
TGAGTCTTGTGGACTCAGGCAAATAACGAACTGCAAGGAAGTCACCGACT
GCATCGGATGAGTATCCTGCGGGACCCTTGAAAGATGTAGCCAGTTTAAC
TGACGATGGAGTGCTGACATCAAACAATGACAACTTCATGTACGATTCCC
AGAAAACTTCATCCATTTCGTAACCAATCCCGAGAATGTAAGTAATGTTA
TCGATGGTGATTTCCTGCAAATATGACAAGGTACCATTTGTCTTCGTAGA
ATTTTGGACAGAGCACATGTGAGAAAACGATAGAAGAGCAGGACAGCATC
ATACCATAGCAAAAACAAACAAGTCTTACTGCGAGATTTCCCACGACTTG
CGGATTCAGCTGATCTGATAGGTCAATGGAAAGGAACTCTCCATTATATC
CAGTCCAATCACTTGTAAAAACGTAGGCCTTATCACCGACAAACCGAGTC
CCAGATATGCCACCTCCCGAGATATCAGCTTCACCTACAAGTGACATCTC
TCTTGACCCTCCTTGGACACTTGGAATTTCTAGAACATAAATCTTGGGCA
CAAACGTAAAGGTTAGGTTGCCCGAATTGGAATACACGTAGTTTGTTGTG
GCGACTCGAAGATGACCATCCCACATGTCCATGCGATAGTTATTATCAAC
ATTGCCTGGAACTTGTCCATAACAAAATGGAGCTGCACCAGCCTCTGTTG
ATAAATCAAACCCGAGGATGAAAGTCTCATACAAATCCGTTTGAGACGTA
GAATTGTAGTCGTAGATGTTGCTTGGTACTGCTAAGAAGTCGTCAGAAAG
ATAAACTGGCCACACACCTCCTGGTGTAAAAGCGCCAGCCACAGCAATGG
ATATTTCACCACCTTCGCCTAAATCTGATGCCATATCGAAGGTCGAAACC
TGAACGAATGTTCCTAACATGTTGGCTTTGGTAACGTCGTCCATGCTTGT
GTTAGACTCATCACTCGAGGTTTGTAACATGGACACTTGGAAAATTCTTG
AACAATCATTCACAAGTTCTAGATCAGCAACCATTTGCTTGGCGAGGGAC
TGAACATTTGCCATGGCTTTCTCCGCAGCAAGCTCTTTGTAGCTCTGGGT
GTCAAGGCCACAGTACTGCGACTCAGATCGTGACAAGTCCTGTGTAAGGA
GCCAAGTGTCGATGTAAGACTCGGTAGTGATAATTGTTTTGTCACCAATT
GACCGGCCGCTAGAAAAACTGCCTGTCAACTCTGTATACCCTAGTTGTTC
TAGGGGATAGCCAAGACTAACTTCGGAGATATCAAATACAAGAACAGAAG
TCTTTGTGTCGAAATCGGTGATGATAGGTTGGGTTTTGTTCTGGGTAGGG
TAGAACCAAGAGCTCTGTGACATGATAACCGACAATCGGGAATTACCAAG
AAATAGTGCTCTTATGACGGGCTTCGTGGTTTCGATGCATGGTTCTGTTA
CATTCCAATCGCATGCAGTCTCGTTACTCGGCATCTTAGTGATGGAGACA
CCGTCTGTCATGTCATTCGCAGCCCATGTATAAAGGACGTCACCATACGC
AGCGAAGATGTAGGTTCCGTCTGACACAACTCTGTCATTTTCATTTGCAC
TGTCATTTTGGTTGTTTAGGCCATGGCTGTCGCCGGACTTGTCGCCTTGT
TTTGAGCCACGGTTCCTATGCCCAGTGCTACTATCCGTACTTGCACTTCG
AGTGCCAGATCTTGATTGCTTTGCAATTGACTTCCTCTTTTTCAGTGCGG
ACGGCGCCTCGCCATTGCATTGTGCATTGTATGCCCAGGTTTCTAGCTGG
CACCACATTGATTCAGGCATTGAGCCCTGCTCGTCTACGATATTTTTAGA
AGGATCGTACAAACGCTTGGCCCACTGAGAATCGATGCTTTCATATTCAG
TACGTGCCTCAGTCTCGTTGTAAAAAAGCTTGCCCTCAGCGTGGTCAGCA
ACATGCCACGTGACTACCCACGGTACCTCAGTGTTCTCAGTGACACAAGA
AGTAGTAGTATCGTTGCTAGCTGGGGAGCAGGTATAATTGACTTCGTCTT
GAATAACGGAATATCACATAATGTAATAGTCACTTTTTGATGAGACGAGT
CCTGCAAAATTTACCAAAAGTACAATTTACACACCAAAAAGAAGAGTCAC
TCACCATAGTAATAATTGCTGTAGCCGTACAAGTCCCACCACCAATTTTC
ATTTTCAGGATCACAATTGGCATTCATCTCACCTGAGACAGCCTCGTTCA
TGATGAACTTGTTCATGTAGAGCTTCAAAGCCTCCGTGATGTCACCTTCC
AAATCAGAACATGATTCGTAACCATTTACAATCGATGGAGATACCATTTT
AACTCGAGCTTCCAGAGGACCAAGCGATGTATAATACTCGGTTTTCATTG
AATGGAGATCATCGGGTTTAGTTTCAATCAGACTTAGCGTCGTATGAGTA
TTGTCGGCTTGATTGGATGATTCATTCTCAATGCCACTCTCACCCGTGGG
ACTTGACGCTGCAATAGCGCTTGCAGATACAGTTTCGCTTGTGGCGCCAC
CGAGTGATGACTTGCGTTCAAGGGTTAAAGTCACACCGAGTACAACAGCG
ACAGACAGGGCTACGAAAACAAAGCCTAGTTTCATTGTCTTGGAAATGGC
GAGCGAACGCCTTTCGTGTTGTGTGCTCCCGGTGGATATGCTGCTGCTGT
TGACGACAGAAGCGATGTTATCGTTGGGGACGGGAGGATTCTCAACATCT
TGTGATGGATTAGGGGACTGCTTGTCCCAGAGGTAGTTGTCGGCCATGAT
GGGCGTGAAATTGCGCGTTTGAAGTTGGTCAGGGTAGATCTAGTGGCCGA
TCTCAGCAGAGGACGTCCTTTTTATGAGTAATAAAAATGAGATTAATGAG
TTACTCGTCGTCTTGCAATGTGGACTAAGGCTTGTCAGCCAAGCTTCAGC
TAAGTACAATGCCATACTGTACAATACCAGCACAATACCGCAAGTTTTGC
TCTGTCCTCACACCCTCTCCACACTTCGACACAAAGAAACAACAACGGCC
CGACTGGTTCACCGCAAAACATCAAGAGCAAGATTAAAACGAACATAGGA
ATTTGTACTGGATAAGTAACGTTTGTTGCATGCGATTGGGGGGAGTATCA
TTTTTGCAACCATTATGATAATAAGAGACCGCACATAAATTTGGTATTGT
ttggcccgccaaagggctgattgcgccccaattggggtatgaagaagctg
aagtaccctctgcttctctatagccacagcgccattgctctgccttgtcg
gaaaagaaagacttttgtccgtgccatgcctagaatagataacgcacgat
ttactagttgatatttgatatATATGATAATAAGAGACCGGTGCTCGCGT
TCGAGGAGACGCCCAAGCAAGATCAGGATTTTCCAACTCCAGATCAAGAT
TCTCAAACCAGTCGTGTACGTATTATTTTGGTCGATGACCCTGCATAACG
TCAACAGGTATGGTATTGTAGTACTAGAGATACTACATTTTTTCTGAACA
AGAGGATGTTGTAGAGAAGTGGAATTGTGCTGGAATTGTGTATTGTATTG
TAGTGGTACACCGTCGAGAAGCAGGGAAATCGAATTCCATATATGCGGAT
AGGAATCCGTAGAATCTCCACATATCCCGATAGAAGCTGGCCCATTTTCC
TGACATCTCGGACAGGGAGACCACAACACAGGTTACATACACTCTAAGAG
TTGCCAAACTTTTCGTTGTCTCTATTATTCCAAGACAAAggcgttgaggg
aattcaagtgttgtgtgaaaatagcacaattttttactagacactaaaat
tacggtgatagggcttacacagttttagaggtactatacttaatttatct
acaaacattcaagttctcaacaaatcataccactacccaaggaataaaat
catcaacatccaccaactgtgacacagcagtggtgagccagctttcacct
tgttcactatggtaccgtacttagcagtggtgctttgcttggcagcacca
tttttagtcacatggtgttgtcagttgtgttggtgtgactgaattggtgc
gtcagcaaaagaatccgttattttcacatcatgtggttattttcacattt
tgaaaataacgttaagtgtagaaaataacgtagtcgtgagaatataatgt
aataatttatgttatttttattttctcacgactacgttattttcacaaca
ccatagtaaataagatggtaaaatattgttattttctcacgactaggtta
ttttctcacgactacgttattttcaaattgtgaaaatgacgcaagcttgt
gaaaataatgcgagcttgtgaaaataacaccctagatgacgttattttca
caagctagtgttattttcacaagaaagagtcattcacgaaggtaacacgt
gtttccaaaaggactccctcgctcgctcatgatctcagttgcaccttctc
agcgtgtcaaaaacttatccattttggtcacgacctcacacagcataata
tattatgtctttggagcttgtccctccctgattcaactttcaattgaaca
ttgaggtccactatttcctgtgaatcatatccctatgcggtatagttttc
tatgtgatttttggactgtagtaattgtgactcaaacagtactatgtgaa
aattatgttaggaataacaattttcccccaaccccAAAACCTTTTTTCTC
CATTGCCCCTCTTTATCTTTTTCTATGGGGGTACGGTAACTTCTAATTAG
CTCTTAAGAGCTAAAGTAAGCATTAATAACACTAAATCAGCTACATAGAT
TCTTTTGCAATGCCAATAATAACTAAGATATGCTATCACCAACAAAACCA
ATCTTTTTCTTCCTTGTACTTACCAtcgtcttcatcgtcttcctcgtcat
cattgccattgtcctcctctacattgtacctctcgttgtcgtcACTGTCC
TCTACGTCTGCCTCCCCCTCCTCATCAGAACTGCCACCCTCCAAATCACT
ACTGCCATGCCATCACCCCACTCCCAAAAACCCTGATTCTTGTCTTCACT
CACATCATAATTGTCAGAGtactcaacttggaaaagaggctcgccattgg
caattacaagttgtgtgatcaccacatctgcctgaaaagcaattgaatgc
ttttcaatgtcgcatctccacacccccttcaggcacctccactgtttcaa
gcgctggttcattgtctcatgacacatcctcataattgccataatgtgct
tcctgtcataagggacagtggcacacttgggacaccttaccttcaaccaa
gcatccccaacgtagccatcgtgtgcctctgtgcactcaaactcctcacg
atagcttgacaaggtagatctaaaaatttcaagatttccatacatcccac
atggaaagcccccattctcccagcagatgtcgcctgtcttgatgcttact
acaagctcataacggagcccggacttctttgcaaacgtgtgtgacgaaaa
ctttgggccttgctcagggatctggcagtcaatacaatcaattgtcaagg
gcagtcatcattggcatcacctttaaaacaatgttcaagatcaatctaaa
gggcaattagtaaacaaaaagcgaaaatcaaactatcagcacaaaactta
ccacacacggctctaaatcactgagagcacacaagaagggccagacctac
ttcctgtaggtcttggggtcaatcttgccctacaaccccctatcactcca
caggccaccccctccactggatgttgtttcataaacaacagtgtccagag
gaggtgattgatctgacctccagatgggaccatgtcaagggactcgagca
tgttccaagcaatcacggctttatcagccccacaattaaaaaaacttaca
aaagaggcgatcctcattgggagctgttgtgatgcagccgctgctgtttt
ggacttcctttccttttccgtagaagtCGGCTGTGATTAGCTTGGTCACA
CGGGCTTGTTTTGTTGACATGACGGTGGGGTAGGTGTTCTGTGTCAAGTG
ACGAGGGACAAAATGAAATAAGCCTAAGACGCTGGCTACCTACATACAAA
TGATGATGCATaaggaaaagagcttgtaaaatggcatgtagccagcattt
atgcctatttagatTTTTCTACATTTTACCCAATCCCATCCAAAACAgcc
gtttcacatgctctcgcatccttttttgctagaaaagaacaagagcatgt
aaaatggcatgtagcccacatttatgccattttagaggaaacattccttt
tctaacaaaaaaggactggagcgtgaaaaatggcctgtatgctgcagtaa
ttcaaaACAGAGGCAGTGCATCAATTCATGCTAATGATGGCATCTTTTGG
TTCTCTTGTGATGGCATCTTTTGGTTCTCTTGGTATCCAACTGGTAAGAG
AGCTAATGGTGCGCACGTTTCATCTGGACATGACCTCAGAAATCATGCCT
CTGAGGAAGAGCCAGAAACAATCCAACAGTGGCAAGTGGGACACAGCAGA
TGATGCAAAGCTGAGAGAGTTGATCGCCCAATGAATTGACCCCGCCGACC
TCAACATCAAGCTACTCCACTCAAAGTGGCCACAGAAGAAGTACAAAACA
TTTGCTGCAAACATCCACAACACACTCAAAATTATTGCCCAAGGAAAGAT
CATTGACAATGCGCGTAGTGAGTCATCAATTGATCTCACCTCTTCTCAGC
CCTTCAATGTCAACAGGAAGAAGAGGAAGCTTCCAAGAACCTTGCTGCGA
ACGACTCCAAGTCTGACGAGGAATAAGAAGAAGAAACGGATGGAAAAGAG
TCTGACATTGAAGTTGAAGTCGAGATTCCTCCAAAGACCACCCCCATCAA
AAAGGCTGATGCTGGTGCGACCCCAAAGAAGACTATACCCACAAAGTTTG
GTAATGATGTTGTGGAGTTGATGGGTACAATGTGCATTAGTGGTGATGAC
TGAGGTGATAAACGTCACTTCATGAAGGGGAAAGATGAGGCAAAAACCAG
TGAGTACATAAAGAATGACTTCATTGACAGCCAGCATATCCAGTACTGGG
AGATCAGAGTGGATCTTCCCTGGTGCACCTATCAAGTCCAAAGAAATCAA
TCTCATCCTCTCTGATGATGGGATGTGGCTCTTGTATTCACACAACAAAC
CCACATGGATTGGTAGCCACAAACACTTCTGATTGGAGTTCTTGAGTGAC
CATCACAATGCATATTGGGATGCCAACAACAGTGAGAAAATGGCCCTCTT
CAAGGTTGCCCAAAAGATTTTCAACATGTACCCTACTATGGACGATGCGC
ACCAACTTATTGGGAATGATGACAACATCCTACTCATCAATCTTTGCAGG
AAGTACAAGGGAACTCCCTATGACGTGAAGATCAGGCCTGTCCTGACTGG
AGATTTTGTGGACTATCATGGTGTCCAGGTTCTGACCTTTTACTTCAAGG
TCAACTGCCACCTCTTGGGAGCAACCAAGATCCTTTAGAGGAAGGTTTAG
GCCACTGTGAATGCAACTGTCATCAATGGTTTGTATGACCTCTATGATTA
GTTGTTTTGTGTGCTTTATTTTTATGCTCTGCACATTATTTGTTGAGCTA
GACTGTTAGTAATATTGACATAACAGCATTATCTAGTTATTTATCACCAT
AACAGAGTTATCTAGTTATTTTAGCCCATAGCCAGCTGAATCCCTCAGCT
CCTATCAGTGTATTGTATCATGACACAAACCCAAAGGCGCTCATAGAGGT
AATATTTTAGCAACATGCAACACATTGTAGTTTTGGCAGTCTTGATGTCT
AACACCGAAGCCATTACTATAAATGGCTGTACTTTTGTATTGGACATAAG
TCCAGTTTTGATGTATGGCCAGTCTTTTTTGGAACTTGTTGTTTCATTGT
ATCAAATTGAGACAA
>scaffold368|size113167
GCTCAGGTCActgtcattgataggatgcagtcgcctgttttcaggcaacc
ctggattagattgatccatggggtcattattgtggctaagtgttctagga
gattgtttgatgctcgaaagcggaattcctctggtaggtaccatcaccaa
gcccaacctttgtggctgtagcctccaagaccgtgggggcaacagttgct
gtgatagcaagatttgggtaggaggtaggacacgatgttcatgttgatcc
atctgtgggctttgtctaagaagaaggtcatgacataggcctagaatctg
ccatttttgtacccctaggtacaaaaattaaaatgatcattctcaggact
ccccaggaagagagtccactgtccctgatccaaaaggcatggactcccca
acacagaagtccactgccctactcacaatggcatggactccctgacacag
aggtccatagccctaaacaagagaacacccttgagaagggtataaacata
ctagttttttgtaggatttgcacaatgttcgtttgcattgtgagccatcc
tcacaattgtaggaaaaagaacataaaaAAAAAAAATTGTCAGTAATTTG
ATTCTTGATTGTTGTGTCGGTGTGTCTGTCTTGTGTTGGTTTCTGATtgt
tgtgaaggatgtactgtttctggtcggtggattgttgcattctatagaca
cgtggaatgctgtgaacgatttaacctcgatttgacgatttgcagaaatg
atttgaatggtccaaatcgtacccccgattggacaatgcgaactccgtca
aatcgattttcaaatgattagcgaaaaatagatttacgattgtacgattt
gtatgaacaaactcaataattttcgtgcgaatcatcagataattttttta
gcgatcaaggtaacgatttgactttgaacatccggggaaccaactcacag
cctAAGGGGAGAAGATGAGGTTTGGGTCCCAGTTGTCAGACTTTAGGATC
ATGTTGGTTAGATAGCAGATCGGTTCTGATAGGACTCCCCATTCTTGTGG
GCATGGTCTGCCGCCAAAGCTGAGTCGTAGTGAGATTATGGCCAGCTCAT
CTTCTGGCAGATGTGTGCAGGTCTGCAGGGCAGTTTTTGCGTTCAGGTGG
CATCATCAGAAAGTGGACTTGAAGTTGATCTTGGTAGCAAATATCTTTTC
ATTCGGGTACTTCCGTCTTGCTGCAATGGCCAAGTTCACCATCCAGAGTA
AGGCCTTTCCGAACATGCATGGTATGAAATCCTCTAAGTTTATGCAGTTG
TTGACAGAGCAACTGGAGCTCCATTTGAAGCTCTGGTCGTGAGTGAGTCG
CTCTTTTTCTACAATTTGGCCTTGGTCGTCGATGGTATTTTGGGAGGCTA
TGTTCATCGGGGCAAGAACAATGCCTGGTATGTCCTGAATCCTATTGATG
GGGAGGCGCAGGCCATACCCGTGGACAACATCCTTCTCCACTGGTTTTCA
GAGGTGAGAGAGGTGTTTCTGGGTGCCTTTGTGATTGTcaaaggctagtg
cttcttctaggtcttgtattctgagttcctcatctagGCTCTtgtctgag
agtgcacaaattccatctggctgtgtgaaatactatgtattttatcgtaa
gtatagttacgaaaaaagcgtaaggaaagtatcagggaaagtcacagcag
tgtatgtaattactcttacgatgtaagtactagttgcaaaacccatgagt
aatttaccgacagttgatgtctgtaggtacaacaaaaaactatctgtaat
caccgatccctatgttgtgttgttacttgtgaaatgcacaagacagaaat
tacagatcatatatgtaactactgttgttcatcagtggtaaccactttta
gcaatatggtgttgatactttacattttgttgtgttgttactaatgcagt
attaattattacaatgagtactacaaacagaagttgcacaaaataatagt
ctaaatgccaaaaatcctatgtgatagatcaatgctactgttaactttat
tggtaccatacactactatgttaaaatgctaggaataacaacaatctgca
aacaaccaaatgacaccttgcgcttggcaccccctgttcctttttgttgt
tggctttgcagcaatgggaggggaggtgccaaattcagcctgggggctga
gatatccactgtggagaggacatagcagaaagattttaattaaaaatttc
tcagtgaagaagaattgtaaaaagtcaacctccattttttgctttccttg
cgctcagcacccctgctactttttgttgttggctttgcggcaatgggagg
ggaggtgtcaaattcagcctgagggctgagatatccactgtggcatgaac
agtgcaaaacaatttaattgaacaaatcaatggtgaagaagcactgtaaa
aaatcgaagctccattttttcaccttgcacttggcgcccctcatccttgt
tgtgttaacttaacagcgactggagcggcagggccaaattcattatgggg
actgatatatccactatgccgcaaaacaaatataaaagtagcaaaaagca
cagtaaaaatagaaactccatgttttcttaccttgtgctcagcactcctg
ttcctttctcttgttagcttttaggcaatgggagaggtggtgccaaattc
agcctggtggctgagatatctactatagtgtggacagtgctaagcaattt
aattgaaaacataagtagtgaagaaacacgataaaaagtaaaaactccat
ttttctcaccttgcgctctgtgctcctgttcctttctgttgttggctttt
ataggcgatgggagcggtggtgccaaattcagcctggtggctgagatttc
cactatggcgcggacagtgctaaacaatttaattgaaaaaattagtagca
aaaaagcatggtaaaaatcgaaactccattattctcaccttgcgcttgcc
gcccctcatccttgttgttgttaacttaacagaccgcagccaaattcatt
atggggactgagatacactggagacaatttaatcaatcagtagaaagcct
gcaaaacaactccatatttttgtaccttgcactcagcgcccctcatcctt
tttgttgttagcttaactgcaatgggagcggcagggccaaattcattatg
ggggctgagatcggagggtttgatttggacagtagcaaaagtccatggtg
gatatgattagatagtagtgtaattttttgggaggggcagcaaaaaataa
tgtacatgtgatgagcaaagaaaacatgccagggaattctttcccgacag
gccgtgactaggcttttttgaaaatagcacgataataatatcctcaagtc
aaggtctttcgtttcccaattacagtcacagataaatgttacataagtaa
ctgtagcacccacacaaataataattgaagtatatttatagaaaattcat
ataacgaaagttaagggttgattaaattgctactaacagacttaagacta
attaaacgcacaagatgttaaacaatctgggattattacttttggcataa
gcaactcttcacacacatacacctacttttccgacatacaaaatgtacgt
atactcacgatatatgtatgctttattatgtcagacttgacgtcacttat
aaaataagcgtgtagtacttaccttacatatctatcttactcctaaacta
tgactttggggctctcagacactccaatggccacgaggagccctgagtaa
ggattgatttcatcctttgccagccagggtgtaatctgaaaagcttcacc
aattgttcttttggtcaaaactcagaaccatatcccaccggggacctgat
ttgtgctttgatcactctttccaagtcgtttccgtacttctctaggattc
ttgtgttgtcttctgtggcttccctagtgaggatgaagttaaattcgggg
tagtctggtttgctggttgatgaggcggtgatctccttgatgacttggat
gaagttgatcagccaggttggtttgcaacacttctggtcgactgattgtg
gtttctgcggcacagtgtctgcactggctggggtctgtgagagggactga
ttccttaggtgtgagcctgttttccaggcttgtgttgtcttgttcccctc
catgggcggctcctctcttgggaccgggcagacaattggcttccaagatg
gaaaacttacataaacggtcgtcggtgtggtggctgtgattctggatgaa
ggtaacgtgccttttctttttctcaggactgctgctgtcttggtctgtct
ttgttgatgtttctcattcgatgatcagcccccctgtggttcttttgtga
tcgtgagggtcgagggttgtgtaatcgtgtgggacgaggtttttgctctc
attcgggacgagatttcctGTTGTGAGGAGGTGGGTAGTTTGGTTTTTCT
GAGTCGGTCTGTCGGATGGGAGCATCAGTTGATGtgttatcaagacaaag
gttgatggattggtccagttctgtctgcaacaagccaaaagaatgagacc
caacaggcccctaccgttcaccgccagaggacaaaaaattcaaatttcaa
tcagaacgaagaaagaggctgagctccatccatctgtctcctcattccag
tctccttgcaaatatgcacaccttTCTGGCCCAATTTTTAAGTGCATGCA
TTATCATTCACATTTCGAAATTGAACTCTTGTTCAGCAATGGGAAGAAAA
TAATTCCTACATCGTGATAATATACCACAGACTTGCAACTCACAACTTTC
ATACAATAAACAATAAATAAGCATCAGGCATTTCATTACGATTTAATTGC
TGCAAGTCGAACCACTGCTCCTATGTACACTTGAGTTCAGTCTCAAATAA
CATTGTAAAACTTCATAAGACACAATGTTTTTTGCATCACATAACAGTAT
CCACGGGGCCGCTCACAGGAACAAAACATGGTATGCCTTATATCATTATC
TATTCTCAACTGATATGATATCCATCCAATGTCGTTAGAGTTTGCCATTG
TAAATACAGGCGATAAGTAGCACTACTGCAACATCTTTTAAAGCTTTATG
ACTACGAGAGATTGCACACAACCAACTAAGTCATCAATCATTTTGCATTG
TACAAAAATAATCTCTGGAGTAGTACCACTATTGGGCGATGCTATTTTTT
AAAGACTCCACTGCATTGCCTTAATGAAGTGAGACAAAAACTGTTTAGCA
TTCTTCAATGTTAATGTTCATCACAAACACTCTACTTATGTTACCTACCA
AAGGAACTGCTCAGTTCATTGACTTTGGCATCTCATATAAAGAAAATTCC
ATGGGATGAGGTTGTTTGTTGGCAACAGCAAAATGTAAACTTCACAGATG
GCAGTAAAATCTCAACTTTAGGACCATTGATTACTTCAAGCCTCATGAAG
CTGTTCTGTTTATTGTTGATCATTGATAGAACTGCAGATTTGCCCAGAAG
AAAATGATAAGGACTTTGGTGTCGATTATGACAACTGACAATGATCATCA
ATAACATCATCTCCTCATAAAAGATGAATCAAGGCAAAAAGTAATACTTT
TGACATCAACAACACTTTCATTTGTAACACCCATTTGTGACATTTCACCA
TGAACATTTCTAACTTTGCGCAGGCTGTAATTGCCGGCATATTGACCGTT
ACAGATAGTCGTGAACTtccactgcaaacaaaaacaccggtaacctcccc
tcacactcgagtgtacagggaggttacggagcgaatggtatcttccagta
acctccggtacacttctgtaaccctccggtaaactagtgtgcgggagggt
taccgagtctaccaggaggttaccgaaatcgagaccaaaggagctttcgg
atttatttcgtatgataggaattggtacctttttacaggaaaacagtctt
ctcagtaagtcttagaattgatatcaatctaattagtggctataactgca
ttacttagatgctaaaaaatgtttacggtggcataccggaagtgtacagg
tgagttaccagggtgtacgggagggtaaccaggagtgtacaggaaggtta
ccagagagtaccggaggggtaccggagcatacaggagggctacgagcgtg
cagggagggctacgggagcgtgcgggagggcgaccggagcctaagggagg
gctaccgggtcttatactgttggactacagtaatagcagagtatgtgcaa
tttatctcaactaataaaattaaacatactacatcaccatattttagggg
cacgccgaacacatcgcccaccaaaatgacatgacacagataaaaattca
gccccaagctaaaaacgatgctgtggaccatacaccaaggtagaagaaaa
ttaattatttaattgaaactaagctgaaatcaaaacaattgtaaaatagt
ttgatttcatcataactcaccttaaatatttacatgccgctgccaattgt
tgttggctacggcggtgcaaggcgggatgccaaactcagtctgtggactg
agtttcggctgttcccatgcctggcctgaaaataaattaatgaaaattag
atgtagtcaaagcaaatgtagaaataattgtattcaacctctcttaatat
acccgcccctgccaattgttgttggcaacacggcagtgcaaagcaaaatc
ccaaactcagtctgtggactgagtttcagcaattttgccagtaggcctgt
aactatttaattgaaaaaaattgacatgtggtgagtttaatactgccaaa
aaagacgagttcatgacaactcaccctcaaaatatacccgccgctggcaa
ttgttgttggcaacacagtgatgcaaggcgggagggttaactcagtctgt
ggactgagtttcgcaaattgccggtaggcctgtaagtatttaattgaaaa
aactgacgcgtggtgagtataataaagacgagttcattacaactcaccct
caaaatatacccgcggttgccaattgttgttagcaacacggcggtgcaag
gcgggagggttaactcagtctgtggactgagtttcgacgatttcgctggt
aggcctgtaactatttaattggaaaaattgatgtgtggtgagtataatac
tgccaaaaacgagttcattacaactcaccctcaaaatatacccgccgctg
ccaattgttgttagcaacacggcggtgcaaggcaggatcccaaactcagt
ctgtggactgagtttggccgttatgacgggctggtggggtatcgatgtaa
ttgaaaaaaatatgtgatgtgaaagcagtgaaagggcacactgctacagt
tgtttctggctcaagcacgggtgttgtagtatggtacgtattttatcata
ccgtatactgtaggaatatgtcgcgcaagaatgaggtgcagtgatacaaa
ggaataagtaccaatcatgtagacacaagttaccaattttcagccccatg
tgttattcttgtgttctcatttttggcgcagtcacttctgattgtaccat
attgtgcataccagatacagtaaatgtcatacttgatttgaaaatagaat
aggcccaataagccttcaccaaataaaatcaaagatcaagctgactccaa
aactagacccaacaggtgatcttgctgtttgtaactcgtgattcgaaaaa
tgttagtcatgaaacacacaaacactccgaagattgcttcaaagcttagc
gtgaaaaatctatctgtggcttaaacaatacaaaaaaaccggtaaccctc
ccatacactcttgacattccggtcacctccctgtacactctgacgttttg
cgagtgtaccaggaggttaccggtgtttttcgtttgcagtgtCATCCAGG
CCTCACAATTTAGCAAGACTGGCCCAACACTACCCATCAGTTCAACTTGC
ATAAGCATCTAATGATTCTCAAGGCCAAAGATAACCACAAAGGCATTGAA
AACTCCCACTGACTTGCTGTGTCACAATCAAACTTGACATTGAAAATGGG
ACATTGTAGTGATATCAGGTGGGAATGTACATGGACAATGTGGCCGAGGA
GACATAGGGGATGGCAAAGAGAAAGTAGAGGATAAATGCAAGAATGGTGG
GGAGGGGGCTAGAGTCAGACCATCGGTGCCATGATGGAGAGGTGATGGAT
CGAGTATTAATGGGAGGTCAACGGTGTGGTCTGATGTGAAGAAATTGTTG
TTGGAGGAGGTGACTTCGGTCTTGCCCCATTAAGGCGGCAGGAGGTTGGG
AGTCTTGGGTGTTGGGGAGGATGGTGGAGCACAGCGTTGGGAGTGTTTCT
TTAGTTTTGCTATTACATTTACCAATCAATTGGTATCTTGTGCTGAGATA
TGTGATGATGGCAGAGTAATGGGATGAGGTGCACAAATTGCAAATCTTGA
GATCCCGCCTGTGTGCTGTGAGATGCCCTTCCTCGCTTGTGTGATTTATG
ATGGATGAAAATGATGATAcaagtcagaatttagtttggtccacttttgt
cagatatctgtggctgcttgtgtggcctcaatatccaacccctgtccaag
aatccagagaatatctcaagagcttagatcaagctctacaaggcctcagc
tcatcacgatcacaaccttaaaGcattttcattgagcaaatggacaacag
acaaagcaggagtgctcctattgtattttgccgtcttAttttatggtcac
taaagttgaccacggacagactatctgatgcttggtatcagagtaattta
tagtcaaaacatatacaatcttatgtaggaatcacacattgcagccttaa
tggtacagagtccagtcaatggtccaaactcaattctgacttgTACTGAG
GGAGAGTTTGATCCTGCAATTGGGTGGAATTCTCTTCAATGGTGTTGACA
ATTGCCAGAAGGATTTAAAGAGGGAGGTATATGCAGAGGATATGTAGGac
tggatgattggaaatgtacaggacaccctttatatgtcacgaagataatt
cacagcaagatgccatttcttaactacatcaaaacaagcaaattgcgatc
aaaggttttgcaccacggttttttgtgtatcttcagtccatctaaggggt
acaaaaaaataaacgggggcaaacaccataaatatgatactttactccaa
aactggtgaccaatgatgttcctccagtaatgaatgcataattgaagtga
aacactcattccaaatcatgtcaagaattttcaaaatcttagttgtatta
gaaaccaaccccttttctccttctccttcagtgaattttttcactatttg
ccataacaggtacttccacaacaatctgaagcgaacttacctgtaaataa
ttaatactttgtttgacatgcatgggtagtagtgatgttttgaactatgt
ttacctttaaaagaacatcatatttcaaaaatgggtgtgtttgtgtttgc
gtgtgcggtgtgcttgaagctgtcaaggcgcacacacccatttacaacta
ggcatagacaagccactttattttttacacatatgacttcatcttttcta
caattgtgttctatctagctcactacaaaacatcttgcaccctgctaccg
taaaatgcggatcataagtaccaccactgtataagcaccaaatcgatttt
ggaacatttgcatttttatagttttgaaacctataaattagaactaaaac
cctcatgggtagtttctccatgtcatcagtatcacgcccatatgtagctc
ccgtgacgcccgatggttgccgagaaacctccaatgccgtcggcagtcat
aacacatcttgcgcacatggtggatgggtgaacagcacggatgagcaagg
agggtgacagggcaggagcggtacaatatgcctaccttgaagtaaatagg
gtaactttaaagataccaataatttttcaacgtgttaatatcactagctt
gtcacactgtataagcacaactaaaaggaatctttaaacatttgtgggta
cttatagtccgcattttatggTAGTaatgatgtacataactgaagattat
gatgcttgaagattctggtcaatttttcatctgattctcagttcctgcca
aatttggcctgtacatctctaatcatccagACTTATGtattatcccttgc
agggaagtgagacatctgtcagaattttcagccatcttctcggcacaatc
atgtcaaaaaatcaacaaccatgagcctcgccaccctcaaaaaatggatt
aaggctgccgtcagcgcacatccagcaatactaagcatggtggtttctat
accatacacaaatagttcttgcttccaaggtgctgttatagttgcctgac
aatttgtgtctgctgcgtgacctGAACACCTCTGCCAACCTCTCACCATC
AATCTCCGGACATCTTTTGAAGTATTCTAATCTAGAAAAGTAAATCATAC
AAGGTATTCCAACATCTTCAGGAAGGACAAACAAGAATTTTTCTTCAATC
CTTCTTTCCACCGAGCAACTTTGACTTTTCCCACTCGCCCACAACACGGC
AAGGATGCAACAGACTGATCCCTTGCATTCTCCACATGACCATAAGCCAT
GCATGCAACAAGGTGTTGATCCCTGCGAGGGCCATGCCTCTGTACTGAAC
AAGCATTGGATACATTGGCAACAGGGGGCATTCCCAATAAATCCAACACA
TCATCAAATTGGTGGAGCAAGGAAGAACTTCAGCAGGCCTTTGCGGGCAA
ACTCCCTAAAATGATGGTAACAGCAATTGATGTGCTAGGTGCAAGGGCAA
AGCTTGGGTAGGCATGCCAACTCCAGTGCTCCAGAGTTGTCCTCAAAGAC
CTTGCAGTAGACATGAGGGTTGGTGCAAATGACTTGAAGCCTTTCTTCTT
CATTTCCTCAAGTAACATCATAATGGGAATGATGTCATGAAGAGACATGG
ACAGAGAAATATACTCAGCTTCAGTTGTGGACAGAGCCACCTGAGATTGG
ATGTGGCTAGCAAAGATCACAGGGCATCCAGCATAAAACACTACCCAACC
GCTTCTAGACTTTGCAGTACTTGGGTCCGTCTATGCAAATTCACAATTCC
AATTGCCTACAAAGTCGGCGTCACAATAGTCCTCAAAACCTTTTGAAGGA
TCAGGCTTGAACTTCAATCCCACATCACATGTACGCTTGAGATACCGCAC
AATGTAGAGAATGGCATCATCGTGCTCTTGCTTGGGACAAGAGGAGTACT
TGGCAACTTGATGAACTGCACAGAGAATGTCAGGGCATGTTGTCTGGGCA
TGGTAATTGAGGTTGCCAACCACTGAGCGGAAGCTAAAGTTGCAGTCAAA
GTCAGGAGAATCCTTGTGTGCATGGAGGACAACAGATGACTTGGTAGGGA
CAGGTTTGCAGGAATCACTGATGATGCTGTGAATTAGAGCATGTTGAGAG
AACTCGACAGTCCCATCTTGAGTCCGGTTGATGTTGACTCCCACATATTC
AGCATGGTGTCCTTGTTCTTCCACATCAAGGCCAGCATTCTTGAGTTGCT
TGATGATATCAGTGAGCTGTGCATCATTGCTTCCCAAGAAAATACCGTCA
TCCACATAGACAATGAAGATGATGTCACATTTGTAGAACAGGCAATCGTC
CACTTCCGATTGCTGGAAGCCAATATCCAAGAGTTTAGTCACCATGTAGC
CATTCGACACTCTTCCAGCTTGCTTTTGGCCATACAAGTTTGACAGAAGT
TGAAGAACATGGTCTTCGGAATTCCCATGACAAGTCTCAATGCCAACCAG
TAACTCCATGTACATGTCAGTCTCAATAGGTGCTTGAGGATAAGCCTGAA
CGAAATCAATCTGACAAAGGGCATGGCTATACAGAAGGGCAAGACTCATG
ATGAGACAACTAGCAAACCAGGTGATGacaggggcataagtttcgaagta
attcatgccaaactactgcttgccgccatgaaTattgagcctagccttgt
gtttggagatcttgttggttgtgagatttcgctttcgcctcatggcccat
aCAGATATACAGACAGCCTATTCCAGCAGAAGACTGGATCCCCTTTTCTC
CGCAAGGGAACATGGAATGCCCTGTGACAAAGATCATGCATAGATGATGA
GGGTAGACTTTATGACAAGAAAACCTATCAAGGACAGTCATGTGAAGGAA
AGATTGCCAAACAATAGCTACAGGTAGACAAACTTTTCTCAGAGCACTAA
ACAGAGAACATCAATTGACTAATCAATGATAAAGGCATTGTATCCCATTA
GGTTCATTTATAGCTGTGAGAGCAGAGAGTGTGTTAGGAGGAATGATCCC
AATGCCAGCCAATAGTGTGATTGACAGTGGATGGAAGATACAGTATCTTT
CATGCATCACCATAaaacccggtttataggtgcaacaaatgtacaagaga
tacattttggtgggaataataatctaccacaagttagcattttcaacttg
ataaaaatatagtggtatcttgtcaattttactctatgtaccttaatgtg
tcaaatatacatcaatttatctcatttttttgcaggtaacatctgttctc
atctgtcccgaactttccatccatcccaaactttgtcttaaggatgccaa
aacagaggtgattctcaaaagcattgttattcaggtcaataacactctca
atcaaaaacatggaccaatggagcatgttgaaataaaggtgagcaataat
gaagatagtcaggaaccagtactagccctcaatcaagattttgaacctgt
tgccaatgaagaaaatggatatattgtaaatcaagaaaatggccctgttg
agaatcatgaacagaatcacattggaaatcaagaagAAGGGCTTATCTTG
Aacgctgttgttagtgtctcaaggcgttcacattccattaaggaaaaacg
ggatattacccaagccgtttggataattgtggccaatggcatgtctgttt
gccagcatgtacgatgattggcctactacaccataatacttctttcactt
taaaaaggctatcaaagctgcagatgacttcaagaagagtgatgttttca
tcactacaaattcaatggtgcagggtgaaagcttcacctaggtcacccca
gtattcttgccaccatcggcaatgagtttaatcaatgtgttgttgataca
agatagctaggaattcaggtaagcacatgcatggtacaacatgaggctta
ccacttacctcctattttaatggaaaaagcatcaatccaagggagaagac
cattctttgctttacaaaaataatgggcccagtcattgtgctgtgactca
cacagcataaaagaattataaagagactatggaagagtCCAGACACTTCA
TTGCCATGATGAAGGACAAGGTTGCCGACAAAGATCCATCCAACACAATA
AACATGTATCATACGCTGATTCCATTTTCATTCCATCCAACAAAGACACC
CAAAACGAAGTGCACAAGAACCATCCATGTGCATGTCTCTATGACCAACA
CAAAAAGAGTAACGCTTGCTGCTGCTGTTGATGCCAGTGGGTGGACGCTA
CCACCAATGTTAATCTTGAAAGGAGCTACGAAAGGATGAATTGCTCGCGA
GTTCAGTACTCACCCAGATCAAGGCCATTACACATGCAAACAAGAAGCAT
GGATGGACAAAGACACAATGAACAAGTGTATTGCTTATCCCTTGGCGGAA
CACAAAAGCACCAGATGATATCCCACTCCTCATCCTTGCATATCAAGTCC
ACATGATGGGGACCATAGTGAATCAGATACAATCCCTGGGAATTGAGGTT
GTGCATATACCTGTGAGCTTCACATATTTGTATCAACCTAGATGTTGGAA
TAAACAAATTGATAAAAACAGGAATGAGAGAAAAATGGGAGAAttggatg
gtagctggaaatggaataatttacagtgccactaaggagccttcatggaa
gttagtggcagagtagttgattgacatatacatatgaacctttccggcca
aacagtgaggaatgcctggatgaaaatgggattcaagtggttgtaattgg
tattgaATTACACTAGATTTTATAAACGATAAAGTAATGAGAcatctaat
ttatgcattcaagcatcagtggttataattcaacaatccttgcataagca
aacccactattgtggtgaaaaggtgccgcattgagtggtgtgtgtcgtct
gacataaagacagcacaaatggaaacaatcatgccatccacagaattgta
ttccccgcagccgatacctcccatgcaacaaaacaaacacaccagccatc
agtaccatcttcgttcattgtgtagcatgcaagcttaagcagtgctgtca
tccacaaacacagctgcatgctcactctgtggtcatcacaattcaacact
aaggagttgccacaccaaacaggtgcaactcacaactacacccattatca
cagggcaagaaaccaagaaaaacaattcgattcattgtgcgtttgatgga
aacaatggtgttgtgatttggtgagactatgatgcatgtgagtttggcca
cttttcctcattactcaacaaccagccagcaggagttactgcgagctaca
catctgacataggccaagaatctggagattccaggtggaactccataagt
ctccttcgcattgtttgacacagaggaaggactcaaaagtcataagatat
gagtttctcagaaatcatatccaaacaggattgctcttctcaagaaacca
ccatacacattgtaggtgtttcttcagttgaatatacaatagaggttttc
cttctcaggaaccttcacatgggacagttcctttgggcagttgaatatgg
gccagtcatggaactgccacaaatcactgccaatctctcccatgatcatt
tgtgtttttttatgcatgagataactagtatctcattcatcagttgtaca
gtagtattaagctcataaaaacaaagtcagcaaagtctacaacaagattt
tttaaatactttctggcttaggtcactatcaattgataacctactcgagc
gaattttttttggaccgtctgtccatcgccgcactgtctttcgaccgtcc
ttcaccgtcgagctgaccaccgtccgttcaacaccgtcgcgtctgtcctc
cgccagtccagcgttcagcatccacgtgttcgcccgccgagccaccgtct
ttcgtgcgccggtaagtagtagcaccacgtctgcgctacgtgatcccgcc
gccaacaagattcgtgccaatcgtgtctccttcgagtgcgaaccgccacg
aagctcctacaagacccttttccttggaacaagtctcggagcagccctct
caagaatgtctgctgagaagatggcccctattgggcttaagaaccaagag
tgcgagcgcggaagaggtggcgagaaagcccctatccgttatgtgccgga
tcgggacccagtccaagaagctttggacctcaagcctgagaccctcaagt
gcaccctcgcgaatgggtcagaaacccgagtcacggtttggtccggacac
ggtaccaacgagcagtttgtactgcacgtgaacaaggcgtatagtaccgc
caagaaaatggggctaattcccgcctgcgatgatgccgaaaaggcatatg
agtcgaaaaaggtgattggaaggctgttctacgcgaacttgccgatgacc
ccctcagcaagactgagaaagagaaaaagaccgcagagtcactctcccta
aaggccgacatgctcgccttaaggacaaaaatgaccgactcggccctaga
agtttttcaactctacgccaaccttctcactgaggaggcacgtcagccct
gggacttaattgtcaaggagcagacagagtcaagtccctttcacgacatc
ttcggagtcgaaaggaagaagtcaccgggcaagacgtccgagtcattcag
gaggtgccagttactccacctccaatcgtgttttgcacatgacgcaggca
aaaatttgaaattctatatttcaaattgcctcaagaagcccaacaaggtt
cgggtgcgtcagtttgtgcagcgcgtgatgcagctgaacaactacgtgga
agacctcccgtgtttgtattacagcccgagcgcaagtacaatgacccaac
aggtctactccttcactgacgcggaacttgcatgccatatattgcgcatg
tgtccgttgaagtggcaggaccagtaccacttgcttgagaagtgctatcc
cgaaggggttaagcctctattgctcattcttgagcgaattgaggtggcgc
acccagtggatgagaggcagtcgtcttctaagcctgcaaaggcccaagga
gctgaacagccctccaagaagtttgcgctaggcgcacgaattcccaagaa
gcccaagcaagcacgcacggagtatacgcgcgtagacaagaactgcgagc
tatgcaaaagcatggggcgcacacaccacgcataacaccgcggagtgtcg
ccggtacaacaaagacggaactcctacgcgaggtactttcgggcaagctg
cacgaaagtcccgcgaggacagtcgccccaagaagtcctacgcccaggtc
ttggctcgcatggagaaacttgagaagtctctcaagaaagccaacaaaaa
ggcaagaaacgtcgccgtcgcgaagaaagtgacagcgattccgactcatc
ctgaagtgttgggtcgggtagtaccgggaaaatgaaaatagatgtaagaa
aattaaaactaaccacgagttagccaattacactacccctggtccgataa
aaactaccagtaaccaaaaattagaattaaatgacaaaattttaattccg
gattattcgagtcccttagtggacgtaactttgaaaaatctcaaagacac
ctcgaacttatccactaactttgatgtagatcccaactcagtgagggaca
ccctacataaatcaaagtcaattgagccatctaacccacaaaaatcaatg
gactcagtaacagcagtactagctctacaaaaattagcaactggaagtca
gccctcgacaaaactcaaacacttgtccaggagtagcaagaacaacttct
tgagagtactattggacactggttcggtgaccacgtagtcgtccaagaaa
aaagcaccacccagtttcccccctactttaggaaggaggtgaaaaatttt
ggcaccacgtcgaatgggtgcttccaaaccaaaggaagaggcgaagttac
tctaaaattcctagagtactccaacagcaaggaatacacagttaaacctg
atgttgtggagtatgatgaaaaaagatggctaagccagcgtttgacctca
tcttaggtgtaaaaacactaagagagcttggaattgttctagatttttga
acaaaggatattaccattgatgagatcatcttgccgatgagagacatcaa
cagtctgtcaactagctctaagattgaaaaagcttggtcagttaaccaca
gcatgattcatgaaccacgtagtactgaggaagccactcagcgtgcagtt
cacatcttagatgcaaaatatgaaaaagcagacctccaatcagttgttga
caacaattgtcctcaccttagtctacaagatcaaaacaagttgttggagc
tcctccgtaaatacgaggacctctttgatggtacactaggtgattggaat
actgagcctgtctccttcgaactgaaggaaggtgcaaaaccgtaccatgg
cagagcctacccagtgccacattcagtaaaagagactctcatgaaagagc
tcaaaagactatgtgacctaggggtactacagtggcagcccgcatctgaa
tgggcttcaccatcgttcatagtaccaaaaaagatcagactgtacgtttc
ctaagtgattttagagaagtaaacaaaaggatagttagaaaaccattccc
gttacctaaaattagtacagtcatgcaagagttagaaggtttcacttttg
ccacagcccttgatttaaacatgggctactacaccattaggttggatcca
gatgcatccaagatctgcaccattatatttccatggggtaagtactctta
cctcaggttaccaatgggaattgctggttctccggacatatttcaatcga
aaatgacggaactaatggccacccttgagttcgtaagagcttacattgat
gatctactatgtatcaccaagggaaccctggaagaccacctggctaaatt
ggaattggtcctctccagactgcaagatgcgaacctaaaagtaaatgctc
gcaaatcaaacttctgtgccattgaaacagaatatcttgggtacatcctc
tcacgagagggaataaaaccacaacccaagaaggtacagtcgatacttgc
actgacaccgcccaaaatgtcaaagacctccgtagatttcttggcatggt
ccaatactatcgagatctttgggcacggcgcagcaaaatgcttgccccac
tcacaagcctagtaggcgagtgtggtcataccaaacaatccaaacttctc
aaggttaaaagaaaccttggaaatggactgaggaacatcaaaaagcattc
gatgacgtaaaggccactatcgccaaagatgtgtccttggcctaccctga
ttactcaaaagggtttgagatctatactgatggatccaagagacaacttg
gagccgtcattactcagaacaaccggccaattgcatttttcagcagaaaa
ctctctgtctgtcagcaaaaatacagcgtaaccgaaattgaacttctagc
cattgttgaaacactcaaagaattcaaaggaatgctgtggggccagccaa
ttgtagtctacacagaccacaagaacctcatgcaagatgcactcggttta
acctgtgacagggtttaccgttggcgtttattgctagaagaatatggtcc
tgaaatcgtgtacatcaaaggaatccacaacacagttgcggatgcgattt
cacgccttgactttggtccaacaaaggacgtcaaggaaaactggatgacc
ttcaccaaatgctggtgttattacactatgcaagcagaagaggacccatc
cccagtcacaacactcagacctcatgaactttgtgtttgctaaccgcagc
gaagagaatgcgatctatccctgacagttcaggagattgccgcagctcaa
caaacggataaaacgctggacaaactcagcctgctggaggcatacaaacc
tcagctggtagaaaatgttcaagtactgtgcaaagatggcaaacttgtca
tcccacaggaactccagcagcgagcagtacagtggtaccatcactacctg
cagcatccagggacaacccgtctcgaagaaactctcgcgctgcgatgtat
tggaaaggtttgagacactctgtccgcacctttgtcaaaaattgtcataa
atgccaagtcaacaaacgacgccaacataagtacggtaaattgcctacaa
aattggttgtatcaaatccctgggaggtactatgtgtggacctaatcgga
ccatacactctcaagggcaaagacggcactgaaattgactttatgtgtgt
cacaatgatagatccagctaccagttggttcgaaattgtggaactaccgg
taactgaattcaattctgttactcccaagggtaaaaagggcctcaagggt
actaacacacataataaacctaaagaagcatactttgataaatcatcagc
acaagttggctctttagtaaacaagatctggtttagccgttacccacgtt
gtcaagtaatcatttacgacaatggaagcgagttcaagctcaatttcgaa
accctatgtgattcatacggtatcaagcgtaagccaaccagcatcaagaa
ccccaagcaaacgcaatactagaacggatgcatcaagtaatcatgacaat
gctccgcaccgctgaattagacatggccaatacagtggctcctagtgaca
tagcagacttcctcacagatgctgcatgggccgttcgctccacataccac
cacggtactcaaagcctctccaggtgcagcaatatttggcagggacatgc
tgtttgacattcccttcctagctgactggaacaaaataggagatcatagg
caacgccaaaccgatcgcaacaccgaacgtgaaaacaagtctcgcgtcga
ttgggattataaaattggtgatagagtacttcttcgcaaagaaggtatcc
tccgcaaatcagaaagcaaataccataaagatccttggactatatcgaca
gtccatacgaatggtactatcagggttcaccgcggaacaaaatcagaaag
attaaacattaggagagtaacaccatactttgacactacagacacttaaa
ataaagaacatgtcagtgaatcactctatactcctctctccactaacact
tacgcttgaaataatgcttcgtagtcactactcagccaggaaagtcttgt
atcaccagtataacttcggtacacaaaaacaagtgcttccactcaaaaac
agcctccccatttttcctttccacaggaaagttttttcacacacctcacc
tgaccctccattcgtgggggcgagtgacataggccaagaatctggagatt
ccaggtggaactccataagtctccttcacattgtttgacacagaggaagg
actcaaaagtcataagatatgagtttctcagaaatcatatccaaacagga
ttgctctttctcaagaaaccaccatacacattgtaggtgtttcttcagtt
gaatatacaatagaggttttccttctcaggaaccttcacatgggacagtt
cctttgggcagttgaatatgggccagtcatggaactgccacaaatcactg
ccaatctctcccatgatcatttgtgttttttatgcatgagataactagta
tctcattcatcagttgtacagtagtattaagctcataaaaaacaaagtca
gcaaagtctacaacaagattttttaaatactttctggcttaggtcaacat
atgggcatgttacgcataacacggagaaacattttatgtgatccccatga
actttacatgggtggaacacataaaaacaacaaacggcattgaattagcc
tggcacctatataccgccacatttactcagggtatatggTAGTGTGCCTG
CAAATTGATTTGATGATGAAACACAAACACGCTAGGATATGGCAATATGC
CTCTGGCCTGTGGCAAGTTCCGTACAAGTGTCCCTGAACGAGCCCTCGAA
ACTTTGTTAGCAATAATATCTAATGGTGTAGCAATGCAAAGCTCATTAAC
ATGAACTGACTAGAAATGAATGGAACTGTAAATAACAATGGTACAGAATG
GTACCCTGTGTTCCAGAGGCCCGGAACCGAGCACGCCGAGACCCGACGAA
GAGCAACTTATATtgtcaagattttttaaaaatcttagtttatcactgag
caggtttcgtcttcttctcctttcttcagaagacctttttttcactattt
gatcttatgggtgaatgcatatatacacttctggaaatacccgtaaaagc
ctaagttttttggtttatacgcatgggtattcaTGCAGATGGCCACgcgc
ggccatttatgcattgccccataacaaaacaaaacaatgggatttccgct
cacgcagacagtcatccccttcgatctctgtgagttcatggagttttgag
ccgcgagttggctcattgtcttcccagccattgcgccaacacgacgtcct
taacgccccctcaaaagacaggttggttgttgtgttatgctgattttggt
ttttttacgtgctaaacaatttaattgaaaatcgtccttactgaccctgc
cattcctccccgcacccctcccacatctaatcatcaacatcgtgacgtgg
ccgcgtcctctacaataaacagccgtgctagcaaaaaaagaatcaggtca
attgctcacctgagtggtgagttctgccatttttttattttcaactattt
aatagaaaatcgtccttactgaccctgcccttcctctccacacccctccc
acatcaaatcaacaacatcgcaacgtcgccgcgtcctctataataaacag
ccgtgctggaaaaaaagaatcaggtccattgctcacctgactggtgagtt
ctgccattttttattttcaactatttaattgaaaattgacacaactgacc
ctgcccttcctctccacacccctcccacatcaaatcaacaatatcgcgac
gtcgccgcgtcctctacgatcaacagccgtgctggccaaaaagaatcagg
tccaataatcacctgactggtgagttctgccattttgttttttatttcca
actatttaattgaaaactgaatgtgctgaccctgcccttcctctccacac
ccctccgacatcaaatcaacaacatcgcgatgtcgccacgtcctctcaga
gcaacagccctgctggcaaaaagaatcaggtctattactaacctgactgg
tgagttctgcaatttttatttgttcttttcaactatttaattgaaaatgt
cagcgctgaccatgctcttcctctccaaaacccctcccacttcaaatcaa
ccccattggcccatcgccgcatcctctcatatcaagagccctgctggcaa
aaaaaacaggtctattgctaacctgactggtgagttctgccatgtttctt
ttttcttttcaactatttaattgaaaattcaatctactgatcctaccgtt
cctcaccatacccctcccaattcaaatgaactttggccaacaactatgga
ctatcgtagcgtcctgtcagcgcaaaaaccgtattgaaatagttcgaaag
gacgtagaagaagagggtagcgagggagagtagtgacacttaattgtaat
ctctttgttgtctctgggtcaatactgaatatcttagatctaattgtaat
atctttgttgtctctgaatcaatactgaatatacatcacattatctacac
tgagtatgttacattgcatgtctactagagagtacaaagacatcgctgaa
gacatgtcatatgtcgcgacaatcacatgtcttctagacaccccacgaag
taccagtttaattttagtgctgacgcgttacatctggcgttcgtaggtaa
catactagattctacgtatcacaaaaaaataaaatcgcgacactactctt
catcaccatgaggatttccgccgccgccaccgcatcacatcgatcatggc
gaatatcgtcccaacactgggaccgctgcaatcgccctcatagcaacatc
gcctgcaaccatcctgcgccttggtttggtcagattccacgtattttacg
aggaatcacaccgtttcttaggagggaattttgttacacggcagccatcg
cgacaacgaggagggaagatggcaaattatgacatggcaagtgttttttt
ggtgctcatatccccatttttgcattaatttgttgcctcatcgatgcctt
caatgttgtttatttctctgtcatcctgggtggactgttggacttccagt
gacgacgtaccggcatcagatggcagacccccaggtgctgatgtaattgt
tattgtcgcagatgatggtacgcaaatgggcctcctgtagatgttgccac
tgacactgaggattgatatcccagtgacgatgtatcagaaacagattatg
gaaattgatgtgggtagaatcatagagaaaatggctcatttctaggttat
tacattttcaccagaaatcagagcatgaatatagttcaccttggttgccg
tgtggttctttgaagtgatcaatcctgtttgtcctacaaacattccagtt
tcattacaaaatgaattagttgactattccagatgaagatgcaattaatt
acatagtttaatttaaagcaacaaatttcctgacactatttattacatgt
ctctctctttgactgcatatgcaatatgctcgatttcgccaatagttgat
cacacaccacacccagtgttgtcaaactatttgttcttttgcattgtgat
gtttctgggcttctcctggtagtgacaaattctgtccaatcttgcgcact
gacaattgatgtgagtgttcgttcctccttgacattgaaagttgccactg
tcatgaacagcaacgccaggtttgcatggtatgttctggccttggcagcc
ttcttgacaagaaccttaagctctgcctcactcctatttatgttaggagt
gaggtgcacatatgttgtcacaataatttgagtcaacagggaagatattg
accgtgtaacaagtgtgcacgatgaattggtcaacattttttcctgaaaa
tgtcccttcaagcacgattttgaatgacttgcagtggtcagacacccatc
gaccgatataccgttggaaagctcgtgaaaagacgaatccgtagcatttt
gcacaaatcccgctgcaagggctgtgggaaaagttacatgcaatttacga
aaattgacgagaatcgtgttttttttgttacaaaacggggtgcgtcagta
ctacaattaaactggtaatgtcttcctgacatgtcgcggcgacattccga
gacatgtcttcagtgttgcagaatgtcgcgacatgacatgtctttggtac
cccccagccgacatgttgtgtcgcgacatTCCTAACATAGGttatctggg
ctgttgcaaattcgaaaaagactactagcgcgactctagagaaatttatt
atgaggcggatctataccatactcatcaacaggctgttcagcgatcactc
ccacgctctgctatttatgcgtagcgatgaactcccatgttataagggct
gttgcaaattcaaatgagactcattgcatgcgactcctcctcatcctcgg
aataaaacttgggcaatatttctctttcttgcaagactgttgggataggt
acttgacctcaccctactttaaaactctattcattccacagcaaaaccta
tgtccatcttggaacctggcacaactctacctaggtagctgccaccttgt
cataatcgaccaaaatgacgtcagaagtggtactcgtgcgcgtttgcttt
attaaatcggaaagcacatgatgtaagtactacaaaagtcgtgccagtgc
gtgccgcgctaggttatgggaaagcacttactacaaaagtcatgcccgtg
cgcggcggccactgttataacttttttcctttgttcgggctccagccgct
gctaaaaatcttgcagcggctgcttgtaatatattgtatcaattttttca
TTGCCCCGAAAATACCCCGCCCGAAAAGGCCAGAACGTCCTTTCGGGCAA
ACCCGCAAAAGATCATCTTGGTCAAAACAACCCCTCTCTCAATAAAAAAA
AAAAAATTCATGTCAAGACACCGACGGTCGAACAAGTAGTGTGCCTAAGC
GTCTCTGAACTTCCATCGGCAACGGCGGCATCAGAACTAAGCGAAGCGCT
ACCCTAAACGCCGCCGTCGTCAAAATCATCATGAACTAACCGCCGCGTCG
ACGGCATTATCGGTGAAACTTGCATTCCCTGCCCCGACCCGTCAGAGCGA
CATCACCGTCATGATGAGATCCTGGCTCAGCTGGAAAGGAAGCGACGCCG
gcagagacagcaactcgagtcagcataaccagcaacagcagccgcagcaA
GATGGCAAGAGTAAGAACGAGCAGCCCCCGCCGCAAGCGCAAGAAGAGAG
CGGGGGCAGGCTGACGAGGGTTCTCGAGGGGGTTTGGGTGAGTGTCCATT
CCGTTTGTACGAACCGTGCCTGCCGTTTGCCCGTCAATGGCTGGCTGCCC
GCTCTGGACACCGACGTCCTTCGCGCGTGAAATGCGTTGCACATGTCATG
CTCAACCCAATCGTGTATTCCTCGTCCGCGACAACAGACAAccgccgccg
ccgccgcagccCCTCGAGCGATCCGGAAACGTCATTCAAACCCTCATGGC
CAACCGCTCCTCCGCCGCCGCCGACGCAGAGATGGAGCGGCGCGTTTCCA
TCGCGGCGCGCAACCTTGGCGACGGTGTGTCACGCATCGTGCTGGCCGCC
CGAATGGGGGGAAACAGGGAGGAGAACATGGGCGAGTGGAAGGTCAGGCT
GCTCAATCTCCTGGGGGGCAGCGACAGCGACAGCGAGAGCGTCGCCCAGG
GAGAGGGAGACGCCCAGTCGGACATTGACGTCCTGCTCCTTAACTCCACA
TGCGAACGATTCGTGCTCCGATGCGTGGAGAACGAACTCCCTCCCAATCT
CATCCATTGCTTGAGGCTGCTGCGTGTCTTGGAATTGCAGCATGATCACG
CTGTCGCCAAATCGTTAGCTCTTCACAGCCACAGCGAGAATAACGACGAC
GACACGGCCGTCGCGCAAATTGCCCCCCTTCGTCCGGGTCCGGTGAGCAC
CCGGGCCACCAAGAAGGTGTCTCGTCTCTTATCTCTGCTTTGCTCGGATT
CCAGCGTGGGGGAACAATTGCGTCCGCATCTCTTTGGCCTGTTGGCACTG
TCGGGGGCATCGTATCCGTTGAGTGGGGTGCACATTGCCAACGCGGCGAG
TGAGGTCATTTTGGCATTTTCGAGTAATTGTCTCTCGGCGTCGTTGGTCT
GGTTTTTGCATGATCGAAAGATGATCGTGCACATGACCGATGATATTAAG
GAGTTGTGTGCCATGACGCCGGTGGCCAGTGCGTCGGGCGGAGGCGGCAG
TGCCAATAATCGATGTCTGTACGGGAAAGATGCCGAGAGGGCGGGATTGT
GGGTTGTAGCACTACGGACAGTAGTTCACCTAGTGGCCAATTCGTGTTAT
TACCAATGTGTGGAATTGTTGAAAGATTTTGATTCGGCAGGAGGATATCA
TGTTCTTGCGTACGCTATCGCCGGTTCGGGGGAGAGTCACGTCCCGAGAT
TGTTGGAATTAGTCACGGCTTTGGTTTGCTGTAAGATTGGATCGGAGTCG
CCTATTAAGGGGGGAGCAGAAGACGACAACATCGAAAGCGTGGAAAGTGC
CGAATCGACCGATCTGGCAGAATCGAAAGTTGCCATGAATACAAATGCTT
TTGAGATTATGGACGATTTGATGATGAAGTCTATTCCATTCCTGTCCGCG
TATAAAGCCAAGCATGAGGGGCGGAGGCCGAATTTTGACGCTTTGGAAGA
TTTCCCCGATATGGCAGACTTTTCAATCCAATACGCATGGGAGCTACTAT
TGAAGGATAATTCACAAAATGTTAAGAAAGAGGATGAGGTCGACTTGATC
AGCGAACTCTTAGTGACCACGTTGCAATTATACTCGGATCACGCCAAGAA
TTTTGATCTCATTGAATCGGAATACCACATGCTCTCTCATTACATAATCG
CTTTCCCTACCTTATCGGATGTCAGTGTCAAGGTTCTTACACTCAAAACA
CTGGAATATGTATGCACTGGCCTTGCCAAGGCTAACTCTGTGGTGCCGCT
TCGAGTTGCCACTGAGGTATTCATGTCATTGAGTAAGACCCTAACAAAAG
AAGCGCCACGAGGAGTCAATGCCGGCAGTGAACCTTCAAACGCATTCAAG
GCCGCATCGCAGGACTTAATGTTGTTGTGCGACACACTGTCCAAACTGCT
AGAATTCGACGAGAGAGTTACCTATGTAATGCTTGATTGTGGACTGCTGG
GAACCTTCATTGATGAGATGCTTGATCTAATCATGATCGATGTGATGAAC
TGCAGTTCTTCCCCAATCGGAGGCACTGATGTACCACTTGACTGTCTTAC
AATCCCCACCCCTGCGAAGTCAACGAAAATGGATGAAATTTATGACTGTG
CATGTCGAATTTTTAAGCTCGTCGTTCGTCAACCGGGCTCAAGGGTAGTC
ATTGGTGAAAATGGGTCGTCTTCGGGGGACATTATACCGTGTGACAGCAG
TCTGGAATCATTTCTTTCTGCTGGCATATTACACCTAGGTGATCGAGCGT
CTCAATCTGCATTGAGTGTATTCGAGGCGATGATGATCAAGAACCACGAC
GAATTGTTAAAACAAGATATGGCATGCTTGATTGGTCTTCTTGATAAGTT
TTCTACTCAAGGCAGGGCACTGACAGATGAAGAAGAACTGCAGTCTCCAA
AGCCATTGAATTTGTTGTTTGTTGAGAGACAATGTAGCCTTCTAGATGTT
TTAAAGACGATTCTTTCCTCGAATGAAGAGGCTCAGGATGCCTTCCGTAC
TCGCAAAGGGTTTGAATGCATCGTGCGAATGTTTTATGAATATGGCGACT
CAGTCATCGCAGCCGATCATAGCGATAGACAATCTCCGGTTGTGACTGCC
GTCGTGAACCTTCTCGAGTCTTCATTTGCATTAATAGCATCTGCAACAAT
GCCAAAGGTAAAAGATCAAAAATCAGCATACACTGACGAATTAACGCCAA
GTCTTGCCATGGACGTTCTTGCGGATGACTCCGAATCGGCACTCACGTTT
CCTCACACATTGAACCTCAAGCATCTTCGAATAAATGGGTTTTATATCGA
GTTTGCAGCTGCTATAGCCGAGACTGGTATTATTTCTGAAATATCGAATG
CGAAGATTGTGATGAATCTCGCTCTCGAACTTATTCACCCAAGGCTAATG
CTCAACGATGGGAAACGTCCCAATTCTGAATCTAGAAGCCTCGCAGACAA
TATCGCCATCCATAATGCGGATGCCACACGCCTTGTTCTTGGCCTGAGTA
CACGGTTTCCCGAAACTGAACCTCACAAGACTCTTGCAAAGAATGCCTTT
GATGAGCTATTGCGTTTATGTGCGAACGACATGGCTGGTTCTTCACTTGC
GCGTCTGGCATCCAGTGGTTTGTGCAGCAGCTTGACCAGCCACAATGAAT
TCGCGTTTATGCTGGATGACCGCACGCATTTTTTGTACTCGAGGTTTGTG
TTGTTGCTTCGACGCATTGCTGCGTTTAGGATGACATACAACGACTTTGT
GTCACTCTTACGATGCGTTGCTGGGCCGATTATCTTGGCTGATCAATATG
ATGGCAAAGATGACGAAAGTTTGACTCACTCCCCGAACAAACGCATTCGT
CTGACTGTTATCTCGTCATCTGTTCAAGCTAAGAAAGCTACGACCATACG
GAAGTCAGAATCGTGGCAATCACGTGAAACTGGGTTTTGCAATAGATTAG
AGACACTGTCAGTCATTGCCGAAAGAGGAGACAGAGTGCCCCGTTGTGAA
GTTGGAGGGGATACTTTGAATTCTATATCGATGTACATGCAAAAGGTTCC
ATTGGAAGAAAGAATGTACAATCTTGCAGAGCAAGGGCGAGTTAGATTTG
TCGAAATAGAAAGCTTGGACGCATCCGCCAAGTCACTAGGTTCGTCGTCA
GGATCAATCCCCCAAAGTAGTCAGTCAAATCCAAATCTTACTGTTTGGAA
TCCATTGGTCAGCACCGGCTTCACATATTGCGTTTGGTTACGCCAACACC
ACCCAATCAAGGATGGATCTCAATGCAGTTTATTCGTTTTTGACCTTTCG
AGCCCGCCAATAGAAAAGTCGTCTGATGGCTCATTTCACTATGGAAGCAG
CGGCCATGACTTTTTCTCCTTTTGGTATGACATTCCAAGTCAAAGATTCT
GTGTGCTCACATCATCGAACAGTAGAGGAGACCCTACGTGTTTTCCTGTT
TCCCCGCTTCCTGCAGGTGTGTGGCATCATATTCAACTGACGTACCAAGC
GCCAAAACGTACAATACTTGGTCGAAAAGCTATCCTTACGTTATTTATTG
ACGGAAGACAGGTCGAGGCTGACGCGAAAGTCGATGCATTTAATCTTCCA
CCGACTGCTCGGGTTCACGTTGGTGTCCCGAATCCAGTTCTTGCAAGTAG
CGGGATCGTCAGAGGATCGCTTCCTGTTTGGGATCTTGGGCCAACATTGC
TTTTGTCCACAGTTCTCGGCCTTCGCGATGCTACTGCTATGTACACTGCT
GGGCCCGATTTTCCTGGGTTGTTTTGGGGCGACAGACCGCAGCGCTTATC
ACTTGCGTCCGCTGCAACAGCTGCTTTCGTTATGCTTGCAGAGAACGGAG
AAAAAGGCAGCGTAGCTGGAGCTCTTCGACGTCGCAAAGTACCGAGCATG
GAAGCAGTTGGACATGTCATGCGCGAGAGAGGATTTAGTGGCGGTCCGGT
TGCAGGGCCCGAGTCAGACTCCCTTTCTGCAGTTGGACTACTTTGCAAAG
TGACTCCTGAAAATGTCATCTTCGGATTCCGAGCTTCTTCTTCTACGAGC
GCGATGCGAGATGATTCTGCTTCAAGCGGCAGGCGACATTTTTCACGTCG
ACTCATCAACATTTCACGGATCAGTTCTTGCCCGACAATTTCTACTGATG
CTATTGTCTATGGTTATTCTAGTATCATTTCACCGCACTGCTTTGCAGAT
AATGTCCAATGGATTGGCGGACCAAATATCCTCTTGCCAATAGTTAATGC
GGCTCAATCTTCATCAAGTTTGTCTTTGGCATTGCGAATGATAAGGGAGA
GCGTCCGGAGACATCCTCCAAATTTAGAAATGCTTCAAGCCGGTGGAGGG
TACCGCATGCTTGCTCTGCTTCTGAGACAGAAACGCATAATGGATGTTAA
CGTCCTGGACCAATGCTTTGCCTTTGCCGTCCACGGGTTTGTACCCGGGT
TTTCGGACAAGGATGCACCGAGGGCAAAGACTAAGAACGATTCGAATTCA
GTTAGCACAATAACAAAAGCAGCAACGTACCGATGGGTCTTTGCAGACCT
TGACGCAATGAAATATCTTTTGCTAAATCACCAAGTGTGGGATTTAAGTG
GGTCAGGACCGGATATGCCTCTCCGACTTCTCACATACTTCAATGGCCTT
GTTGTGGCGCATTCAACACACGCAGCGTTTAATTCTCGGCGTCTTCATTT
GCTTGGAATAATTCGTTGGACCTTGCATCTCATGCTTGAGGCTACCGAAC
TATACGCAGCCGGAGCGTCTGCAGCACTCATGGAGTCACAAGCAGATGAA
ACAAGAATGCCAGAAGGTCTTCCCCAGAGGGCTGGGTCAGCTGCCACAGC
TGCGCTAAAGAGTGGCTGGTTCGCAAAACCAGCTCCAGTGTCTAAAGTTG
CAGCTGGAGCTGACCCTGGTAATGAATTGCTTCTCGGCTGCAAAACGCTT
CTGAGGAGAGTTCTGACTTTTATGCTCACTCCAGGAGACCTCGAAGCTAT
TGCCGGCGCCGCGATATACACAGTTTCTATAACTGGTGGTAGCACTATCG
AAACAAACCCCGAAATTTATCAGAAAGATTCCCAGTCCCAAGGCTCTCCA
GATTCATGCGAGGAAAAGCTAGCCCCAGGAGCAATTGCACGAGTTCACCT
CCTCAGACTTCTCGAAGAGTTGGTAGTTGATGGTGTTAATGAAATTGTAT
TGGACGAAACCAAAATGTCGCATGAACCAGAGGGTCCAACAGACGCAGCG
ATTGAACCACATTCGGGGGGCGGCTCAAGCACTGGGCAGTCGTACCTTGG
TCGCAAGAAGAATGATCCTCGCTCATCGGGCGCACCATCTGAATCGTCTC
ACAACCCAAAGCATCAAGAAGCTCAAATCTTTCTCTCTGCATTTGCAGGC
ATTCTGACACCCGTTTGGTTCGCATGCATTCTTGAAGGTTGTCGGGAGGA
GGCATCCGCCTCAGCCGTTCTACGGCTCATGATTCTCATGATACAAAACT
CGCGAAAGTTCGCCATCTCATTCGAGGACGCAGGTGGTTTTGCTCCTCTT
GTTCTCAGTATTCCCAAGTTCTCAACTTGCCCAAGCATCATGTTATCAAT
GCTGAGTCATCTACTAAATGCCCCCATTTTACATCTCCCTAGCTTCGCTT
CGCTGGACATCAAGCAGCTATGTGAAGTGTTTGATGCGGAAAGTGACTCT
CCCGACCTGATAAATAATGACGCGCAAGAGAGTCTCCGCTCGCCATCAGA
CCCCTCCTGTGGCATTTTTGCACTCCTAGCCGAGTGTTTGGGACGCAACA
TTCAACTTGCGTCATTTGACAACGAACTAGGGAGGAAAGCGCGCAACACC
AACGAGTGTGTTCTACAGTTGCTTAGTCATCGCCATGCATTTTCGCCTCA
ATTTCAAGGCTTTTGTCGGACCCCAGACTTTTTAGAGCCACTGGCTCAAG
CACTGTGCCTCGTGCACGATGAAAGATTGCAAAAGATGTTCAGAAGAATG
AGTGCATTGAGCGTTGAAAGCGCATCAGTAGATTCAACTTCAAATACTCC
TCAAGATGGCCCGAATCGATACCTCTCGCCAAAGGTAACGGAAAAAGAGG
AGGATGGAGAAGGGGGTGGCATAGGCATGGTCCAACTTCTGCACCTTGTT
CTTTCCCATGCTGTTTTGCAAGGCCCTCTTGCTGCACCTCTCGTTAGTGC
ATTATTTCGATCGTTTCCAATTCATGCGTCACCAGACCAAGTAGAAGCTT
TTTACTTAGTCTTGATCGAGCGCTGCCAATCTGTGGTAGAGGATTCACTA
CAGCGTGGCGAACCGATAGCTATTGCAAACTGTATCGGGCTCAGTTCAGT
ATTACTTGACAGGCTAATTTCGGGATTTTTCACGCCTGGCCCTGTTCTTC
AAGCAGTTAACATTGCCATGCTCACATTGAATAGTCTAACATCCAGTGGT
ACCTATGCTTCTAGATTGTTGGCAAATATCGATCAAAACATGTTGGTAGC
AGACGCCGCACACATTGCTCGATTAACTTGTCTTACAGCACTGCAGCGTT
GCCGCCCAGTTGGAGCGTACGACACAGGCGATGATGGACTAAAACTCGCC
GTCTTGACCAAAATTGGGGAATCGATGCGTCAACTCCTCCTTGTTCCGTC
AAATCTTCTCGGCGGTCATGCCGTGAGAAAACAAGGTGGCTATCCCATAC
CTTCCCCTGCTAGCCGATTCTTCCCTCTATGGCAGTCGGCAAGTTTATCT
CGATGCTGCCCGCCTTCAACATCTTGCTCGTACCCAGATATCACAGTGGC
CGATGAACCGGACAGAGCGTTTGTCATCGCATTGATGGCAGATGTACACA
GTATGCTGCTTGACAAAAACCAAGACGTCCGGGAACAAGCAGTTGTCGTC
GTCGTTTCCCTCCTGCAAAGGAGACGCGGCATCATGTCTGAACTATTAAT
CACGGATGTCCCTAGAGCCGACCATCGCACCGAAACTGTAGATTTGATGA
ACCGCGGGGGATTTGGAGCTCTTCTTGTTGCACACGAAGCAACAAAGATC
GCAGAAAACGTTAAAGTTAACTCTCATAATCAACCTGTTGTTGATGAAGG
GAAGCGGAAATACTCGTCTTTTTTTGAGTGGTTTGAGCGCAATCAAGAGC
AGGTAGCTGCAGTTTTTCACGGAATTCACATTCAAGCGTCACGTGTGTCC
ATCCCGTCAAATCTTGGTGCAGCCACCCCCGAAGAAGCGATTGAGAATGA
GCAAAAAGTGATGCTACTGAAACTAACATCTCAAGATTCCTCCGACCGAA
CTATTCTAGGAGGTCTTGAACGTGCTGAACTCGCCCGTCGATCTCATGAT
GCAACTGCAGAAAGCCACGCTCTTTGGAAACGTCAAGGCTTTGATGACTT
GTCATCGGGAGCCATGCAATGGAAATTTTGCTACGTCAACTCAAAGGTTC
ATGCTCTTTATGGGAAGGGAGTACGAGTTCCTATGAAACTACTCTGTTCG
CCAAGTCAACATTAGTTTATTCTCTTTTGCAGAAGCAAAACGAAATCGAC
GCCATCGGGTCAGTAGTGAAGAACACGAGTGGTGGAGAAACTGTGAAGAG
GTGGAAGCTCGATTTAACCGAGGGATTCGAACGGCAGCGCCGTCGGTTAT
TACCGAACTATGAGTTTCATGGCTTGTACAACATAGACGAGAAAGCAGAT
AACGTGGAATACACCGATTCTCTGGCTCCTGATGTAGAAACTGAAGCAGG
TCTAACAGAAGATGGATCTACTATTGCCAGTGAAACAGATGTCCCGCCTA
AACCAATTGACGCCCCGCCCACAGACATGACTAGAGAGAATTCTCAGAAT
GTCTTAATTTCTCCAACAGAGATGGAAGTCACTGCTGACTTGCTGAAAAA
GATGAAACTGGAGAAGATGCacgacaacgacgacgacgacTTCGAAATAA
TGGAAGACGAAGACCATGATGACTATGAAGAAACAAACATACGCACCCAG
ACTGTTGGAGAAGTCTCTTCGCATCCGTCTCAGCTTGAAAAGGAGACCAA
GTCAGATGGTTTAGAAAGAAAAAATGACGGGGACACTGTAATCGGCGACG
CTGAAGTAAAAGTTGAAGAAGGCGACGACGCAGCATCTAGTTATGACCTA
ATCACAGGGCTACTTAAGGCCGGGGACTGGCCAGAAAAATCTTATAACGT
CAGCAGATGTACTGGTCTCGAGGTGAGGAAAGCATTGCTACTTTGGTGCC
GCAATGCGATCTATGTTGTGGACGGCTTTGAGCAGACTGACGGAGAAGGA
TTGAAAGGCAAAATCAATCGACTGAAGAAAGAGACTACAAGCTTCAAAGT
CAATATTCGTCAACATGGTGGCATGACATCTGACCAAACAGTCTCTCGCG
ATCCCGAGAAGCCTAAGGGGAGAGAAAAGTATGTCGCCGAGAGTTCTGAT
GATGAAATCACGTATCAACACCGAAGTCAGCGTATTGCATTTACTGATCT
ATACTCTGTATACCGTCGCCGCTACCAACTTCAACAAAATGCTCTTGAAT
TTTACGACGTCCATCGAAATGGTACACTTGTCGCATTCGCTTCAAACGAA
GAGCGAGAGGAAGTTCTGTCCAAAGTACTCGCGACGCCTCTCCCTAGTAG
CATCTTTAGCTCGAACATGCTAGGCGGAAGTACTTCTATTAACTACAAGA
AATTTATGAACAATCTCAGAGCCAAGATAACTTCACAGTGGGTCCAGGGA
AAGATGACAAACTTTGAATTCATTATGCACATGAACTCTTTTGCTGGAAG
GACCTACAATGACCTCACGCAATATCCTGTCTTCCCGTGGGTTCTGGCAG
ACTATGAAAGCGAAGAACTTGATCTTAATAACCCTAAGTCTTTTCGTGAT
CTTTCCAAGCCCATGGGAGCACAGGGTGAAGTTCGAGCTTCACAGTTCAG
AGACAGATACGAAGCTCTGGAACAGGGCTACGAAATGGGTGATGGTCCAC
CACCATTCCATTATGGTACACATTACTCTTGTGCTGCATATGTGTTGTAT
TACCTTATGCGGTTAGAACCCTTTTCACGACTTGCGCTGTCGCTGCAGGG
TGGGAAATTCGATGTTGCTGACAGGCTTTTTCACAATGTTGGTGCCAGTT
GGACTAGCGCAAGCGCAGAAAATCTCCAAGATGTGAGAGAGCTCATCCCA
GAATTCTTTTATCTGCCAGATTTTCTTGTAAATAGCAATATGTTTGATTT
TGGCGCAACTCAGCTTGGCAAGATGGTGCATGATGCAAGTTTGCCGCCAT
GGGCAAAAGGCGACCCAAAGCGTTTCATCAGACTCCATCGTCAGGTAAGG
CATTGAATGTCAGACATCGATTGGAGCTCAGCAACATCTTTGGCAGTTAA
TGACGTTTAAATGTTACCTCTCGCGTTGTGAACAGGCACTCGAAAGCGAC
TACGTTAGCCGCAATTTACACCAGTGGCTCGACCTAATTTTTGGATTTAA
ACAAAGAGGCAAAGAAGCTGTCACAGCTCTCAACACCTTTGTTCATGTCA
CGTACGAGGGACAGGTCGATTTAGATTCTATCACAGACCCCGTCGAGAGA
GAATCTATAATTGCGCAAATCCAAAACTTCGGACAAACTCCGAGTCGTCT
CGAACGCAAGCCATTTCCGCAACGAATTATACTGAATGCTTTTAAAGAAA
AGGGGGTAGATTTCGGTGCCATTGCGTCTCTTGCAGCTCTCACACCACCA
TTCTGCGTAGTGGGCGCCCCACATCGTGTATTTCTTCGTGTAAACACAGT
GGACACATGCAAGGTTGGAATGACAGGTCAATCAGACTCATCAGTGGGAG
ACATTTGTATAAACAAGGGGCAAATTGTTGGTGTAGGCCGAACGTGTGCT
CTCATCGTACCCTCAAAGAAATATTACAGATTTGGCGGGCCTAATAATGG
TGTAAGTGTTCATGTTGCAGTCGCTTCTGCACGGCACAGAGAAGTGAACA
AAGTGCTAACCATTCATGATGGGATGCATCGAAGCCCCATAAGTATTGCA
AAGCCATCACTTAACGGGCTGTGGCTTGTAACCGGATGTGTAGACTCTAC
TGTGAGAGTATGGAAGTACAATGGACAAAATATGCTGCTTCAGGCGACAC
TGTGCGGACATGATGGTGGCAGAATAACATGCTTGGATATAAGCACCACA
TTTGGTACTATAGTGACAGGCGGTGCTGATGGAAAGATTCTGGAGTGGGA
CTTGAGGACGTTGACTTTCTTGAGACAACTAAATCATTCATTGAGCTCCA
CGGCTTCAGCTGCCACACCTAAAGAAATCTTTCCGGCCAAGTCTGTCTCC
ATCAATCATAAAAATGGAAACATTGTAACCCTTATGCACTCAAGCATATG
TGTCTTTGACATAAATGGGAATCTTGTTGCGAAGCAAAGCCCTGATGATG
AGTTCGACGGCAGTGATATCCCCTGTTGCGTCATTGCTACAGACTGCCCT
GAATGGATGGAGAATGGTATTGTTGCTGTAACTGGCCACATGAATGGAGA
TGTGAGGCTCTGGAGCATTGACTATGATTGTAGTCTTCTCGTGGTGAGAC
ACCTTGTACCCGAACGTGTTCACTCGTGCCCGATCACTGTTCTTCGCATA
GCGGATTAAAAACAAGATACTCTTTTGATCGGGGATAAATCTGGAAAGAT
GAGTATGTGCAGTACTTTGAAGCTTGAGCATTTAAGCACATCGGAACAAG
CAGCCCTAGTTGCTGAGACACTGTCGTTGCATGATGATGCCATCCCCTCA
AGGACTGTCGCTTATGATGGCATCTAGATATACAGTATTATTATTTGGAT
AAGACAGCTTAAAATTAACGTAGCTTATGATAGACTCCACACAGAGACCC
AAGATTGCATAATGTTCAGTAGTACTTCGAAATGACGTGTCGATGTAGTT
TATCCCCTTACTAGTTACTGGTCACGCAACATACCGGTAATAAATGAGAA
GAGGAAAAAATCATGCTAAAAATTAATGTGAGCCATGACATTACTAGAGT
GTTGGATCCTTCTAAATTGTTTGTCTTTTGCCAGTGGCAGTATCAAGACT
CAGGAAAGGATTTTTCCTGACATGATCATAAAGGTCACCATTGTAAATGT
TGTTGTCATGGGAAAGTTCAGTTTCTTCATCCTATCAATAAATGAACAAA
TAATATTTTTAATATCGGTACTTAGTTGAATAATCTTTCGGAGAGACAAC
CAACCCTCTCCCCTTCCTCGCACCCCTGTAAACAATTTCAATTATATCAA
TCAACTCTTGCTTGTCAGCCAACGCCCAATTAATCTTATTGTTATTTCCC
GTACCCAAATCGACCATGATATGCTTATTCCTGTAAAAAAACATGGTCGT
GCAGGCATCGTATAGTTCATACATTCCATTGAAATCGGGAACTTCGTCAA
TGTCGACCAGGTAGATGACAGCAAAATTCTTGACCTTTTCGGCGATGCCG
AATAAGACTTCGTCCTGAACCATGCACGTTTGGTCTTGGTCGCGGCCAAA
GCGGATGACGACCACACGGTCTTCTTCGCTTAGGATCGCTTGGTCGACTT
CCCAGCCGCTGTGTAGGTGCGGGAGCATGTATGACATGTTTGGCGGTAGT
TTCTGGCGACTGCGAATGCGTGATGGTATTGTACCATACGATAGGCACAC
GAAATtactactagcagccgcggcaagatttttagcatcagtgggagcct
gcaaactcgaagaagccatgtttcgttaaataagacaacagtggaagaga
cacatggtcctggtaaactgatcaatgcatgcacaaactcaatttgcatg
cccaagctcatgacgcatggtctggtaaactgcccctgctcctgattagt
ggctgcactcaaacggcatgcactagaatgcgagcactaaaaaagaggta
tcataatattgtattgttacaacataccgttagaagccagttttttgaga
tgtgtaaattgggaatctgcaagaagttttgtttagtacatcaaaatgca
gtactattgaaagcaagagcatctcttccataaaatttgatattatacag
ggttcataaaaagaaaaatacttggtcaacttgatgccatttcactatgc
tatgtggtgacatagagatctacctagttatggtgtgacagataccatac
taCCACGtaagccagattatgggaaacaccggtgtacaagtaacactggg
cgagtcttacagatatttgtgtttttctggtatataatccgctcaaatgg
aactaaaaccatcattcctcattacacctgcaatatgcccacatgtattg
cattccattgctccaggttgttgccaagaaatctctgatgctgtcagaag
ttgccacacaactcgtataaatggtgcatgagttgacatcatggatgaga
aggacatgaaaataagcaggagagatacaataattttgttatcttgaagt
gatacggtaagtcgtggagatactgacctaagccgtttggagataaaaaa
tactaaataccaattttgtagataacggtgttatagatttgttgatgatg
gtaatttgtgagcttatcatttagtgattacaatgaacaaatgaggatgg
gatgtcaatgcaatcccaacaaaataatgtgattctgtgtaggtttctac
acatctctggtatgttttatatccttctcatgagggtgttctgacagagt
gttctcttgtcgcttagatccaaagatatggatctttatcattgtcagga
cctctcatcacttgggaggtcaggatgatcccttacttgggagttttcga
attagtccatattggtactaataagggtaccaatgagggtactaataaag
gtaggttcttggcctatgtcactcgcccccatgaatggagtatcagggtg
aaaaaaagaggaaaaaaaaccttgtaaaggaaaaatttttttaatccatg
tctctttatgtacaaactaaaaagtctgtgactgtgtgctaaagcgtaag
tgtttgtatagaagagggagatgacacataaaaaataacatgcttaatat
tggttaagtgtgctggttaaaaaaaggtgtgactcttctgatatttaatc
gttcagattttgtactgcattgaaccctgatagtcccattcgtatgaata
gttgtgatagtccaaggatcacgttcataccaactctctgacttgcggag
gataccatcttttctaagaaatacttgatcaccaattttataatcccaat
cacggcatgagcaattttcccgcatcgtgttgaggtcagtttggtgttgc
ctatgttctcctattttattccagtcagcaaggaagggaacgtcgaacaa
catgtcccttccaaaaattgctgcacctggggaggcttttagtactgtac
ggtaagttgaccaaatggcccatgctgcgttggttaggaaggcatctatg
tcactggctactactgtattggccatatctagttcagtagtgcggagcat
tgcagtaattacttgatgcacccgctccagtatagcattcgcttgtgggt
tcttgacactggttggcttacgcttgatcccatatgattcacaaagggct
tcgaagtgaagtttaaattcgcttccattgtcataaatgatgtattgaca
atgtggataacggctaaaccaggtcttattcactaaattacttatcattg
ctgatgatttgtcaaagtatggtaatttaggattggtatgagccttagtg
ccttttggccccttagtatccgtgggagtaaccgcatctgtggttaccag
cagttctactacttcaaaccaactaggagctggatcgatcatagtaagac
acacaaagtcaatttctgtcccatctttacctttgagggtgtatggtcca
ataaagtccacacataaagcctcccaagggtttgtgatgacaagcttagc
agggagcttcccgtacttgtgcttgtgtcgtttgttgacttgacatctac
gacagtttttgacatgtgatcggatagtacttcgcatacctttccaatac
atcacggcatgcaacgtctcttccagacttgtgtgttcaggatgctgcag
gtagtggtgataccagctaactgcttgattttgaagtgctttggggatga
ccatcctgccatctttacataacaaatgtgtatcctccactaattgagtg
gaatacttgtcatgtctactaagcttctgcaaagttgcatctgtcgtctg
ggcttgtgcaatttccctcactgttaatgggtaaattacatcttcgtcgc
tgcgattagcaaacaccagattaatactatcttggtggtcagaagtgctg
tcgacacttgatgcatgctcagtgtagtgacaccagcatttcatgaacat
catccaattggcgttgtcatcttgggttggaccggagtccaatcgagata
tggaatcagcaacagtgttatggatgccttttatgtgcacaattttggga
ccatactcttcaagtaataatctccaccgatagactcggtcagaggttaa
tccaaggtcatcttggattaagtttttatggtctgtatagaccttaattt
gttgtccccacagtatgcctttgaactcctaagtgtctccactatggcca
gtaattcaatttcggtcacattgtacttttgttgcgtcacagacagtttt
ctgctgaagaacgcaagaggcctattaccttgagtaatcactgaaccaag
ttgtttagacgaggcatcagtgtatatttcaaattcctgtgaaaaatcag
ggtaggctaaaactacatctttagcaattgcagcttttacgttatcaaat
gctatttgatgtacctcatcccaataccaaggtcgctttttggttttctt
ggctttgcagactttagtatgaccacactctcctaccaatgagatgagtg
gggcaagcatttcactacgtcttgcccaaagatctctatagtactggacc
atgcccaggaacctacggaggtctttgacttgttttggcggtgtgattgc
gagtattgcttgtactttgtttggttgtggctttatgccagtcctgttaa
tatatataccaggtattctgtttctacagcacaaaacttcgattttgggg
tgttgactctcaagcccgcgtctcacagtctggtaagtaccaaccttaaa
tgatctaggtggtcatccagacttgccctggtgatgcaaagcaaatcatc
cagataagttctcacgaactctaaggcaaccattagctctgacacttttg
cctgaaagatgtcgggagaacctgcaatacccatcagtaatctaagataa
gagtactttccccaagggaagatgatggtgcagattttggatgcatcagg
atccaatcgtatggtgtagtaacccatgcttaaatcaagggctgtggcaa
aagtgaatccttctaactcttgcaacactgtactgattttgggtaatgga
aacggtttcctaactagccgtttatttacttccctaaaatccgagataaa
acgtacagtgttatcttttttggtattatgaatgtgggtgacgcccattc
tgatgtgggctgaaactctaatacccccagttcacagagcctattcaatt
ctttgataatggtctctttgtgtacttttggcactgagaatggttggcca
tgatatggcttagcgccttccttcagttctagggaaacagggtctgtgtt
ccaatcaccttgtgttccatcaaaaagttcctcatattctgtgagtaact
ctagtaacttgttttggtcttggagactaaggtgagtacagttggtgcta
acaactgattggaggtctgctttttcatatttagcgtctaggatatggac
cactctctgagtcgcttcttgcgtactactgggttcatgtgcaaagctgt
tgtttacagcccaggctttctccattgttgacttagtcagactactgatc
tctctcattggcaaaatgacgtcatcaattgttatttcttttgttcgaaa
atctagaacaattcctaactctttcatggtattacaaccaagaatgaggt
catacattggcttggtcatcttcctcttatcatattctacaacgtctggt
ttcaccagatactccttgctgttggagtaatcaaaaaatcgaagattaat
ctcgctccttcctttggttaggaagtccccatgcgacgtatgccaagaat
ttggcacctgcctagccaagtaggggaaatgcatggatgttcccttttca
tggaacatcaagtccccatcagatccactgtcaagtaggaccttgaggac
tttgttactagtgcaactcttcccagagtgttcgtgcttctgtggaagtt
gactttcagttgataagaaatatgccatgctttggctactacagctgtga
cacttccttctgtttgacttttgaaggaagtgttcacactattgagaaag
gcacccagcagtttggggtccaacagttcgagagttcggggttagacagt
tcggcagttatctcactctgtgtgttcttttcaatttttgctgatttttt
tgatcttgcttcattgtgttatcgtaaacaattcgattatttaaaacgga
atgtttcggtatcttattaagattttttgaatcttttataatctcgttag
ttagattattattcaaattaatgtttgaatacgagttaacagtagtttta
ctcggactggggtaagtataacttgttcgtttattacttttagtttctta
ctacatgtatcgaattccccagtactaccgtacccatcctttcaggacga
gtcggagtcatcgctgtcacttttgtgacggcgcttgcgcttcttctgca
aacacttgagtttcttgttagatttctcaagtttctcaatattcgcagac
aactgtgcataggcactattggtgcggtgagaagcctccggaccacgcga
aggtccacagggctttcttcctgcaaagtcctttttgaaggaaccatcct
tctcatacttgcggcactcctgtgtattatgggtcatgtgcgcgccccca
tgtttcttgcacaaaatgcagtgcttcacacttgtggtacgcttacgtgg
gattcgatccttaaacgtaaccatccttttcttggaggagtcgccaggct
tcgcagaacctttaggcccatcacgatctttgttggttggataagccttc
tcgatatgtttgagtgcttccaaaagcttccgaaaactttagggtaccga
tgccccgctaagtttgtattggtcttgccaattcctcgggaccatgcgta
gtatgtgactagctaggtccgggtcattgaacggcttcaccacagtggtg
agcttggtggcacggttggagtagtacagacagggcaatgggtccaagta
gccattcagctgctggatgcggctgatgaactgacaaatcggaaccctgt
tgggcttcttcaacccgttactgatgtagaagtactgggtctcagcagcg
tcattacggaacacggtcaataaatggaagctgacgcactccatgaatga
cccccaagactgctcacacttctcgggatgttcttccccataaatatcag
tccatggagaagagtcaatttgttcacccacgatcttcttccaggggcgc
cttgcttcctccgtgagtaggttggagtagaggctgaacacttgattgat
gacggacgtaacagcctcgtcagcttttttggtggcttctagggcctttt
cataagctttttcttcgggaggattcgcatccaatcccgagtaattcttg
aaggcttcttcggccttgtttgccttcttggtgcaatccttctggtcctt
gcagaccctatcatatgtcgcatcaaggcccttctgccttacggcatcca
gggctgcttggacatgcatcaggaattgctcgggagtactgtgtgaccac
acggataccctcaactctaccttgccaggcagggtgagcttcatcgtgct
ggctgtagtatctactgccagcgcgtcttgaaccacatccctttcgggta
tgtatggcacgggcggcttgttctgtcccgggttcctctcacactcttgg
cttttaagtccatcagggactgccttagaggtgctcattctctttaatgc
gtcacctaggcgtgtacttataaatagggctttaaaaaagctcctagggg
tactgctgacatgcacaaattcttgtggctgactcgacgtaattgcgttt
tgcacactcttgtattacgtagctgacgacgggtctgcttgcgcaatgga
gcacgagtgatggagtggagggaaaaaagtttttcggtggctttcacgcg
agaaggtcgcggaaacggctatctatagatagtgacctaagccgtttgga
gataaaaaatactaaataccaatttcgtagataaaggtgttatagatttg
ttgatgatggtaatttgtgagcttatcatttagtgattacaatgaacaaa
tgaggatgggatgtcaatgcaatcccaatgaaataatgtgattctgtgta
ggtttctacacagttctggtatgtttataccctgggaacatggatgttgt
gacagcatgttccctcgtcgcatagatccaaagatctggacttcaacctg
ttaggacctctcaccacttgggaggtcaggatgatcccttacttgggagt
tttcgagttagtccatattggtactaattagggtaccaatgagggtacta
actaaggtaggttcttggcctatgtcagataccaataatttgtcaccgtg
cttcaatttctagctttggcagattacaagtaacactcaaatgtatcttt
gacatttgtgttacttataaacctgcttagacggtagagtaataggatta
catgctgtaccatgctgtgataatatgtgtaatagtcgttttacatactg
gcacaaatatatttccagtgctttttacatacaaggacatgcatcagcca
tcttatgattacatgggcctatggcaaaataggccgtaaaactgaatgaa
caaaaatatttacaaggtaacctttaacatgttttatgatgtggtggtac
aaggcagcagtaacaagtgtcaaattgcaaatgaggctaatagaaatgtg
ttacaggacatagaagatgctctgaggtggcagagggactatcaaaggtt
tgaactggctcatttaaattatctatgcaggcatcaggcttgcgagcagt
catttcatattttcaaatacaaatcacattcttctgatgtgtgcagtttt
aatagcactagtgtgcgagaaatctttcatgcaatagattgggttgcctt
ttgtcagtacagtttgcatttttgaccatgttcaatcaaaattctttttt
attctcttgttatcctgtacaatgatgtttcaaaatgcattagactgaac
ataacagttttacatgcaaaagaccatgaggttctagtcagaacaaataa
gtctgcaatgaaatctgatgagttgcatagcatgtatgctttcaatgtat
gtttattttgcacattgaacaacgtaaaagtgtaagacatcaactgtgta
tgttcagttcttggctcccttgagatggtttgtccatgtggtggaatctt
agtgcaacttcaatttctgtttggcatgtcttattgtcctttatggtgtg
tcagtcctcatggtgtttggtgtggttctttgtgtggccttgattttgat
gtaccaccatttctggggtggcatcaaattattctatgggtcattggttt
ggcattgtttttagtgtgatagggctggatttgtgttctgtgcggcagag
atgttttcctcaatcttttttgtgctaagttggaaaaaatacaattatac
ttaatttttactttaccttggaccagaggaagtatgatgtctaaattatc
ctgccctcttgactttctatttgttttgctttgtttgtgtaacatctagt
ttgcacgcacaaagaagcggctgttttcttgaaagaacttgaagagttgc
gcatgtcccagtgagaatacagcagaaggcCTTCGTTTTGATCAGCtcgt
ggtctttttatgttgacccaggcacgcccacatgcttctcgcaagactct
ctgcatcatattgactcttaaccgtgattcggcaatacatgatttgccaa
tgcctgttcaagagtttatttggttcgctctcaggccacatcaatacctg
catggcttatcaagtattcgaaaggcttttctgaccgtggttgctttttg
accgctgtggctgttgcttgcccggaggcacttttgatttagcttacttt
caatactgttgaattttgtaaaaatgtgttggtccattcatgaatcacaa
atcaacccatgcagaaaacgagaatacactcctaacagaagaagagtgaa
atgtaccgaagactcttgggagtaacatttcaactttggcaatgactgct
ccagggggtcacatggtcattttaatctgaatgagacctctaaggggtca
caaatacatttttgggtgtcaattgaaggtaacacaatgttgtacagttt
gccagtaccattgattgctaaagtcaatacctagaaggtaattttaagta
aaaagaacacttttacctaaacagatacgaatatagatttagatatttat
ttatgggtaatcacagatgaaaagatcgtgactacctatgcatttcaaac
atgagaataatatatttacaggtacttatgagcattgagtccatcatttt
acctagaatagtcaaaagtgaaaaaagtctcatggaggagaaggagaagg
agaaaaagaaaattcccagttattgataaactaagattttttcaagaaaa
atgcttgataACAACATGAGCTCACCTCACGAAGGTCTCGACCAGTTGAA
ACTAAATACTGATAATaatagataataatagataataatattacccagca
gccggtgcaagattttttgtagcgagctaaacagaatgcaatttgtagaa
acagaggaagtctgagggttaaacataaagtggattgtctacacataCCT
TACCCCGTAACTCTgattataagtaccacaaatgtcaaaagattcttttt
gattgtacttataatatgaccaaagttagtgcttttaacacagtgaaaaa
ttaacggtatcttgaaagttaccctatctacttcgaggtaggcatattgt
acccttcccaccctgtcggcctccctattcatacatgctctccacccctc
caccatgtgcgcgagatgtgtagtgacttccgacggcattggaggtttct
cggcaaccatcgggagtcacatggagcgctacatatgggtgtgttactga
tgacaaggagaaactatgcatgagggttttagtttcgttagaggagacta
aatgtcggaaaaacacaaatgtcaatagaattagccccttgggacttata
atccggtggtacttataatccgggttatacagtacttgtaaatgggcgca
tgtgcctcgcgcgctttgcgtataccttgcacatgaacgcacccattttt
gaaataagatataattttaaaggtaaacatagatcaacacatgatgacta
cccatgtacgtcaacctgaaaaattaattatttacaggtgagttcgtttt
agcttacagtgcaagtacctgttatggcaaaaagtgaaaaatactctctc
actgaaggagaaggagaaggagaaggagaaggagaaggagaaggagaagg
agaagaagaagaagaagaagaaggagaaggagaaggagaaggagaaaagg
tctcagtttccaatacaactaagattttgaaaaaatcttgatAATAATAT
ATAATAAGATTACTACTGAGCATATTCCCTTGGTATTGTTCCTTTTCGAT
CGAAATGCCAGCGCTTGAACATTGCCTTTGATTCAATGGTTGTAGTGGCA
TCCTTCTCCCAATTGATAGGTAATAATATTATCTTCGAAGATCATGAGTG
CAAACAAAATTCACAACAAGCGTTAATAACAATGTCATTTAATACCTGCT
TTATTCAAAATCACTGGATGTagagtttgagggaaagttgattattaaga
atgaaaataaaaattgcaacctagggaggtatggtgaaaagcaatgcaat
ttgttgcttttattggcgtagcaacctaaaagtcaattttgctgattgag
aactatttcaactgaaagacagcttatgattgtaaaatttagaggaaata
ataagagggcccaattatttcagatacatgattatttgagagtcatgtgg
ctttgctctatttgtaatctgtcttggtcgggatgctcttctattaaaat
attcctatttccattgtggcaaactgtctgtgctgcctgatgaaagtgaa
gatggcatgatatgttttagaacagagttcacctggcttttaaaaaatgc
aattcaagtctttaaggaatatatatgagggaatggatggctttttgaaa
cacttctgggaattgagattccatccgcagacaaagaaagcatctaaaac
ggctggagttttgattcccggatgacttttaaaaatgcagcatggcctaa
aagggaatccgtagcatacgtaccggtttgagaaaaggcatcctcattgg
atgtattctcgagagtcagaccggttttcaaaaaccatccttcgcaccag
aatgcatccaggaatacgaattgcatcgaagtaggatgcgttctggtgca
acggatggttttccaatcacatctctaaataccgtaatgcgggaaaaatc
atttatgtcaatgagtgcgtatctttgtgaaagtacgagtacactgttat
gttcagtcttgtcagtttgatgctagatgactcgtacagttttttgtcgg
ggtctctacaacattgccgtgtttctgacagttcaggaagaaccaggcat
gcaacttatgtattttcacatgttaaacctcttcagctttcattcctgga
cttatttagtccataatcaaattatgcatgactcttagttcatactttta
tattatttatatgtaatggagaaaggaagtgaaattgtgcaaattattga
atagatatgtattttaaaagtaactacctcaaatcCGTATTTATATTTTG
TTCACTTTGGCATGTAAAGGTTTTTATTGATGGCTTGAAAAGCTACTTCA
TAGAATCTAATTAAACAAGCTACTTCTTAGATggatctctgcgaactaat
ggagccaagaactatttcaatgacattcattttattagcatcatataagt
aatatagttatcacttgcttgctggattaacaacttggcgtgtacctgag
tggattaaccctatccactattgatatcatgcaaagattagttttgaatt
tgtatgatgtttgaGTAAGAATTTAGCATGTTTTTTATTTCAGGCAAAAT
TCCCATAAGTCTGACTAAAATATCTATTATCTACCAAAACAGTACAGGAC
GAATGCAATCAACCCCCACATCAAAACATCACCTGTGCCAATTGCAAGCC
CAGGATGACCCCAAATGTTCTATTTGGATGGCATCCACATGATTTCATCA
GATGGAACTGCCATTGCCTGTTCTTATCAATTATGCTGCTGTCATGGGTT
AACAAAGAGAAGAGACTGTGGATGGGTTACAAACGACCATGACTGCCAAT
GTAAGTTGCTTTTTTGCCCATGTGCCATGTAGCATGCATGGTATTGCATT
TGATGATATTGACTCACATAAATACATCTTCATAGCACTTTGGTCACTTC
CTATTGATGAATCGTCCTCTAACAAAACTTCATCAAACTGCACTGGAAGA
AAAATACATATCCAAGTCATCATGCTGTTATCTTCACTTTACACATAATA
TCCCATGCACCAAGAGTAGCACGGATTTGGTAAAGATGAAATTGGGATTG
ATTTAGACGATTTGAAGTGCAAGAAGAAATGATACAGATACAGATTGTTT
GATCAGTACTGACAGTGTAAGTTGCCCAACATGTTGCTTATTCAAGAGTC
GGGATGAAGATAGAAGTTGCAAGCAATGAAGATTCACTATCCTCAAAGTT
CGACAGCATATAAACCTGCCAGTGGCACTATTTTTTTCCCAATCCAAAGT
TATTCACTCCATCCTATACTAGTCCAGACCAGGGTCATCAGAGATATGCC
TTGGTATCTGTATTATGACAACACTCTAGTTGTATTCTTTGTCAACATGC
AGCAGCAGACTCTGTAGTCAGGATCTGGTCTTATATCTGGAGAAACACCC
TGGGCGACAATAGATTTTTTGAGTGCAGAGGATTAGAAGTACTCCTACCT
AGATTACCTAGGAACATCAGATTTaagatagcaaaacacaatagtagcat
atgctatctttctggtatcactatgccctacaagccaggttgtggattca
aaaaatttgatttcaagcaagaatgaaaaCATTTCAAGTTAATATATTTC
CATCACACTTGGTAGCCATAGAAAATGTCCCAGTGGCTATGGTTATCAAA
ACAATTGTGATATATTCTCACCATGACCATTTCTACAGCTTCCACTCAAT
CACATCTTCCACAAAAACCATACCATGGCAACAAAAAACCACTACCACCA
CCCTCGCTAACACATTCCCTCTGACTCTATTGCTGGATGGTATGAAGTCT
AACAACACCACCATCAATTCAGATGACAGCAACTCAACCGAATAAAGGAC
TGCATTGAAATGATGACCTCAGTTGACCCAGCAATGGATCACACTGTGAC
CAtgacctaagccgtttggagataaaaaatactaaatacctattatgtag
attaaggtgatatagaattgttgatgaaagtaaattgtgagcttattgtt
tatgaattacaatgaacaaatgtggatggaagggcaatgcaatccctttc
atcctaaaacgaaacaatgtgattttgtgtaggtttctacaccaatctgg
tatgtttctacccttctctttgagggtgttctgacagggggcagtgccat
ccaaagatatggatctttgggcagtgctgctctgaagatccaaagatatg
gatctttgttcctttgttcaaaattaatccctatctgggtatttttgaat
tagtccatattggtactaataagggtaccaatgagggtactaattgaggt
aggttcttggcctatgtcactcgcccccacgaatggagtatcaggtgaga
aaaagaggggaaaaaacctgtgaaggaaaaaaatttaacccatgtctctt
tatgcacaaactaaagagtctgtgttggtataataaagcgtaagtgttgt
atttgaagagggagatgacacaaaaaaacctgcttaatatggtttaaggc
tgctggttaaaaaaaggtgtgactcttctgatgtttaatcgttcagattt
tgtaccgcgttgaaccctgatagtcccattcgtatgaatagttgtgatag
tccaaggatcactttcataccgactctctgatttgcggaggataccatct
tttctaagaagtacttgatcaccaacttggtaatcccaatcacggcgtga
gcgattttcccgcatcgtgttgaggtcagtttggcgctgcctatgttctc
caattttattccagtcagcaaggaagggcacgtcgaacaacatgtcccta
ccaaagattgctgctcctggggaggctttaagtactgtatggtaagttga
gcgaatggcccatgctgcgtttgttaggaacgcatctatgtcactggcaa
ctactgtattggccatgtctagttcagtagtgcggagcattgaggtaatt
acctgatgcacccgctccagtattgcattcgcttgtgggttcttgacact
ggttggcttacgcttgatcccatatgattcacaaagggcttcgaagtgaa
gtttaaattcgcttccattgtcataaatgatgtattgacaacgtggataa
cggctaaaccaggtcttattcactaaattacttatcattgcagatgattt
gtcaaagtatggtaatttaggttcggtatgagtcttattgcctttttgcc
ccttgttatccgtgggagtaaccgcatctgtggttaccggcagttctact
acctcaaaccagctagaggctggatcgatcatagtaagacacataaagtc
aatttctgtcccatctttacccttgagggtgtatggtccaataaggtcca
cacataatgcctcccatgggtttgtgatgacgagcttagtagggagtttt
ccgtacttgtgcttgtgtcgtttgttgacttgacatatacgacagttttt
gacatgtgatcggatagtacttcgcatacctttccaatacatcgctgcat
gtaacgtctcttcaagacgtgtgtgtccaggatgctgcaagtagtggtgg
taccagctaactgctcgactttgaagggatttgggaatgaccatcttgcc
atccttacacaacaaatgtgtatcctctactaattgagtggaatacttgt
catgtctactaagcctttctaaagttgcatctgtcgtctgggcttgtgca
atttccttcactgttaaggggtaaattacatcttcgtcgctgcgatttgc
aaacaccagattaaaaatgtcttggtgaggaggagtgctgtcagcactca
aagcatgctcagtgtagtgacaccagcatttcgtgaacgtcatccaattg
gcgttgtcatccttgatcggaccggagtctaacctggagatggcgtcagc
aacagtgttatggatgccttttatgtgcacgatttcgggaccatactcct
ctaggagtaacctccatcggtatactcggtctgaggttaatccaagggca
tcttggattaggtttttatgatctgtaaagacctttatttgttgtcccca
cagtatacctttgaactcttttagtgtctccactatggccagtagttcaa
tttcggtcacactgtatctttgttgcgtctcagacaacttcctactgaag
aacgcaagaggcctattaccttgagttatcactgaaccaagttgtttaga
cgaggcatcagtaaatatttcaaatggctttgaaaaatcagggtaggcta
aaactacatctttagcgatagcagcttttacgttatcaaatgctatttga
tgtacctcatcccaataccaaggtcgctttttagtcttcttggctttggt
gactttggtatgaccacactcccctacaagtgaggtgagtggggcaagca
tttcactacgccttgcccaaagatctcgatagtactggaccatgcccagg
aacctacggaggtctttgacttgttttggtggcgtaattgcgagtatcgc
ttgtactttgtttggttgtggcttgatgccagtccttgttaagatatacc
ctaggtattctgtttctacagcacaaaatttcgatttgggggcattgact
ctcaagcccgcgtctcgcagtctggtaagtaccaaccttaaatgatctag
gtggtcatccagacttgccctggtgatgcaaagcaaatcatccagataag
ttctcacgaactctaaggcaaccattaactctgacatctttgcctgaaaa
atgtctggagaacctgcaatacccatcggtaatctaagataagaatactt
ccccatgggaagatgatggtgcagattttggatgcatcaggatccaatct
gatggtgtagtaacccatgtttaaatcaagggctgtagcaaaagtgaaac
cttctaactcttgcaacactgtactgattttaggtaatggaaacggcttc
ctaactagtcgcttatttacctccctaaaatctgagataaaacgtacggt
gttatctttcttcggtattatgaatgtgggtgacgcccattctgatgcgg
gctgaaactctaatacccccagttcacagagcctgttcaattctttgatt
atggtctccttgtgtacttttggcactgggaatggtcggccatgatatgg
cttcacgccttcctttagttgtagggagacggggtctgtgttccaatcac
ctagtgttccatcaaaaagttcctcaaattctgtgagtaactctagtaac
ttgttttggtcttggagactaaggtgagtacagttggtgctaacaactga
ttggaggtctgctttttcatatttagcgtctaggatatgtaccactcgct
gagtcgcatcttgcgtactgctgggttcatgagccatgctgttgttaaca
gcccaggctttgtccattgttgacttagtcagactattgatgtccctcat
cggcaaaatgacgtcatcaattgttatttcttttgttcgaaaatctagaa
caattcctaactctttcatggtattacaaccaagaatgaggtcatacatt
ggcttggccatcttcttcttatcatattccacaacgtctggtttcaccag
atactccttgctgttggaataatcaaaaaatcgaagattaacctcactcc
ttcctttggttaggaagtccccattcgacgtgtgccaagaattcggcacc
tgcctagccaagtaggggaaatgcatggatgctcctttttcatggaacat
caagtcaccatcagatccactgtcaagtagaaccttaaggactttgttac
tagtgcaacccttcctcgagtgttcgtgtctctgtggaagttgattttca
gttgctaaggtgtgccatgctttggccactacagctgtgactcttcctcc
tgtttgacttttgaaagaagtgttcacactattgagaaaggcacccgaca
gttcggggtccgacagttcggcagttatctcactctgtgtgttgttttcg
acttttgctgcaagatttttttgatcttgcttcgtcgtagtattgtaaac
aattcgattatttgaaattgaatgtttcggtatcttatcaagatttttta
aatctcttataaactctttattcgaattaatgtttgaatttgagtcaacg
gtagttttactcggactggggtaagtatcacttggttgtttattacttct
tagtttcttacaacatttagttaattccccggtactaccgcacccatcca
ttcaggacgagtcggagtcattgctgtcactttcggacggcgcttgcttt
cttctgcaaacgcttgagtttcttgttagatttctcaagtttctcaatct
tcgcagacaactgcgcataggcactattggtgcgaggagaagtctcacta
gaatgcgaaggtccacggggctttcttcctgtgaattcctttttgaagga
accatccttcgcatacttgcgacagtcttgtgtattatgggtcgtgtgtg
cgcccccatgcttcttgcacaatatacagtgcttcgcattggtggtacgc
ttacgcgggatacgatccttaaacgtaaccatcttctgcttggaggagtc
gctagacttcgcagaacttttaggcccatcacgatccttgtcggtcggat
aagccttctcgatgcgttcgagtgcttctaggagcttccgaacgctctgg
ggtaccgttgccccactgagttcgtattggtcttgccaattccttgggac
catgcgtaatatgtgactagctaggtccggtcatcgaacggcttcaccgc
agtggtgagcttggtggcacggttggagtagtaaagacagggcaataagt
ccaagtagccattcagctgctggatgcggctgatgaattggcgaatcgga
accctgttgggcttcttcaacccgttacttatgtagaagcgctgggtctc
agcagcgtcattacggaacacggtcaacaaatggaagctgacgcattcca
tgaatgacccccaagactgctcacgcttctcgggatgttcttccccgtag
atatccgtccatggagaacagtcaatttgttcactcacgatcttcttcca
gggcgccttgcttcctccgtgagtaggttggagtagaggctgaacacttg
attgatgacggacataacagcctcgtcagctttctttgcggcttctaggg
ccttttcataagccttctcttcgggaggattcgcatccgatcccgagtaa
cttttaaaagcttcttcggccttggttgccttcttgatgcaatccttctg
gtccttgcagaccttatcatatgccgtatcaaggcccttctgcctcacgg
catccagggctgcttggacatgcatcaggaattgctcaggggtaccgttt
gaccatacggataccctcagctctaccttaccaggtagggtgagcttcat
cgtgctggctgtagtatctactgccaaagcatcttgaactacatcccttt
cgggtatgtatggaacgggcggcttattccgtcccgggttcctctcacac
tcttggcttttaagtccatcagggactgcctttgaggtgctcattctctt
aagtgcgtcacctaggcgtgtactgatgaatagggccttaaaaaagctcc
taggggtaccgctgacgtgcgctagttctcgtggctgacgcgacgtagtt
gcgttttgcacactcgtatgacgtagctgacgacgggtctgcttgcgcaa
cggagcacgagtgacggagtggagggaaaaaacttttcagtggctttcac
gcgagaaggtcgcggaaacggctatctatagatagtgacctaagccgttt
ggagataaaaaatactaaatacctattatgtagataaaggtgatatagaa
ttgttgatgaaagtaaattgtgagcttattgtttatgaattacaatgaac
aaatgtggatggaagggcaatgcaatccctttcatcctaaaacgaaacaa
tgtgattttgtgtaggtttctacaccaatctggtatgtttctacccttct
ctttgagggtgttctgacagggggcagtgccatccaaagatatggatctt
tgggcagtgctgctctgaagatccaaagatatggatctttgttcctttgt
tcaaaattaatccatatctgggtatttttgaattagtccatattggtact
aataagggtaccaatgagggtactaattgaggtaggttcttggcctatgt
caGACCATGAAGGACAGGAGTTGAGCAAACAATGGGCAGTGCCCTTACCA
CAATTGATGCTGGCATCAATGAGAATGACAACATGGACAATAGCCTGATA
CCTAAGTGACCATTTTATCCTTGTTTCATTACATAACATTATTTGATTTA
TTAATCTAATGATTCTCAACAATCTTCAAACGAAGGCATCAAAAAGAAGG
GAGATTTTGTGCTCACCTTAAATGCTTTGAACATCGTACCTAAATCACAG
GTAGACAAACCTGTGACAATTGAAGCACTGCTTTTCCGTGATCTGAAGAG
ATTCAGCATGTATGTTTTTAAAATCTTGTAGCAATATTCAAAGATGGTCC
ATAATTTCTGTTACTGCATCATGTAGTTCAGAAAACCATTCAACAGATCT
TTTTCCGTTACGCAAACTCCAATTTTGTTTTCAGAAAATTCATCAGATCT
CAAGTCATTGGCACAAATCTCAATAGTTTCCTTATTTGGATAACTACTCC
TATCATTCCCTGCATTCCAATTTTGTGTTGTCCCTCCTTTGTCTTGTTCT
ATAAAGATCAAACCTACGTGTTGTAACGACCAGTGCACTGGCTACGGATA
TATATGAGACTACATGCcaggtatcttaaccaaaatcagtcaactatcaa
ccaagtctgtaccttattgaccactcattgctgggatttaaaaaatcgaa
catcatcaactacatagtcaataatgctgactcctgaacatctagcaaag
ggcaaaatatcaactttttcattgatctggccaaggggtggatcaatttt
atcaaccattgatctcgacatctctagcaactattgaagcaagcgcagca
gaaggttacagcacaatattgaccaacattgacctcttcatcacttattg
atactatcaattttgtagtcaacatatcaacaataataaaaacaaaagtt
gttaatatcaaccaacacgaaccaaagagtcattggaagggagagatatc
gactctagctggttgacaggctattgaacactattgacaaaaaactattg
cccaactaatgaccaattgactaaacctgacaaaatttcctgtctagctG
ATTCTTGTTTGCTCTTTGCTTTTTGATCAGTTCCTGACACAACCTTGTCA
TTGTTTATTGTGTTTCTGGATATCTTGGTTTACTCTGTGTCTCAATTTAA
TTTGATCTTACTGCATTTTCACCTCAACTTCTCTTCACATTTTACAGATG
TGTGTCTAGTACAGAGAATTATCACACCGACACAGAAAGAAGTTAAAGCT
GATGGACTTCTTCAAATTTGTGGCAGAGAACGCAGTGTGGACCTTACTGA
TGATCACAATGATAAGTATCACCCACCTCTGTGACAAACAACTCATGTCA
TTGGATCTTGGTTCAACAGTCCAACTTCTGATGTATTCATCAACATTATT
CTAGCAAATGCACTGTTGCCCCATCTTGACAATTTCATTTTGAGATGAAA
AAAATTTGGACACTGAAAAAAGATGTACTCCACTTGCATGTTGGAGATGG
GAAACACTTCTTTCAGAAATGACCACCTGCAAAATGTATGCTATGTCCTT
ACCACATTCAAACTGTTCTCCTTCCCCCTTACATAGAGCTTTTCTTTCCT
CAATGCAAGCACCCAAAACCCAAAAATCAAAATGTTCCCAACATAAGAAC
CATAGAGTGTCTGAAAACTTCCACCAACAAGGCTGCTTAAACAGCAAAAC
TACCGAAAACATCATCATCATAGAAACAAGAAGGCAGTATCAAGACATGT
CTTAATTCTTTGGAGTCCTCTGATGAAGACTCTGGTGATGATAAATGCAA
CACACTGGACAAAACACCACCCACATGCAATTCATTCAATAACAACTCTG
ATGTATAGTCTAGTTTGTGTGGATCAAGTCAATGCTATATATGGATCAAG
TCAATGCCATGACCTCCTATCATTCCACAAAACATGATCCTTCATTAATG
AATGAACTCAATGACTCTGAGTTTACAGTGAACACATAAAAAGAGAAATT
TGGCTTCTGGACTCTGATTTCAACAGTGAAATTATTGATTTTCACAACAT
TCAATTGCCGATTGTATTTCCCCCTTTCCCTGATGATGAAATGAAGACAC
CATTGGAACTGATCTTGTAACCTGTATCCACAACATATCCTTCAATAGCT
CTATTGTCCGTGAAATTGTCTTCAGTCATTCCACATATGTGCCACCAAGA
GCAAATGATAACACACCATACAAATGCTGACTACAGTATTATGAAGACTT
TCCTCACCTATACCGTAGTCGTAAGTTTTGTTTTCATCCTTATTTTTCTT
CACGAACAATGATCCATCTATTGCCTGAACATTCTATTCTGCATCCCCTA
Gctaagtttcaccttacattctttactcgttactgaaataggtcagtaat
caagtaatctcagtaacgaacaaagtaatagagtaaactgtcgatccgtt
tactgaatgccaggtttctatacaacactcaccatgctattccaggatag
aaacttactgacttcagcagtagtttctgtaacagaagtagtagatgcat
atacatgatttctctgcatgtaacatcatatccattagtatttaacaaat
aatccccatttgcgttgctctattcattttcatcatcatcatcagaactc
tcatctgcctcttcctctgctggctgcttccccctgccatcatctccttc
cacatccttcttcacaatcttcaactctgggtctggatatttggcctagt
agtcaacaaccatctcatagaagtcccaatacctctcaaatttatcatac
agcaactctgactgacattccaaatttaactctttaacaaatccttgata
tgttcccaagcctgtgaaaaaataccccaacccattccctgccttctgtg
ttgttgtcttgagaggtccattcttcacacagttcatcagcacagcacaa
tcaatctcacaaaacttcccagtacgatcatgatcttcgtcataaaaccc
caacctctcatactttgctgacactctagctgcatgaacatcaacctcct
tgctaccaaattgatgatcctcccaatcttgaaggttggcatggaatact
ctcttgggcacaagagtaagttcctgtgaaatgttcccccagcagtattc
atctagcttgcaatattaaagtccacgtcagttcacaacacacctgcacg
ctgtgcctgcttccattgtgtttcattcttctgccttgcaaaagctgcac
aaatgacagaatgcttcttgattttttctgaccataagttggtctgctta
cctgtcttctgtgctttcatggccttccagtgttgctcagcttggccgca
aaacaaaacaagagaacagttaagacatgcacagaggccaaataactcag
taacaggaacagagtatctcttgtgccactcaaaggacactgttttagga
tcaccagcagcaatccatgtgctctcttgactgaagaatccccgccgctt
cacattgccctctctctctcttcccaaaatttatcaaccaaccttgccaa
tgccacgttggggtcttccccactttgaagtttccttggtaggataactc
ttttgatgaactcttccacagcaatgtgattcgatgcatccttgtgtgct
ttggaatgagcaataattgtagggttagatgaacaggtgagcaacaaagg
caccgttagttaacaaccggggcttgtaatgctccgagacagcagtagca
cgtgaaactgtcttctgttccaaattggtgggttccTGATTCAGGCAGGA
GACCCAATTTTCATCATACTCATCACCCACTTCAAACTCATCTCCCTCCT
CTTCCTCTTTGTCTGATTCATCAAGTTCTtccaagaactcggggtactct
tcatcgccttcctcacttttggtactcttagtatcctgatccatcttatt
ctctttgttaaactctgaaaaataaacagtataaatcataagacacagta
ttttgacataaaccataagaaacagcatactcacagctaagccactcctt
atctgcctttgtcagctttaatttccacaattccatatggggcagcttcg
aatcctggaacatcctcatgacattttccatacctggctcatgcaatctg
tcggtctgttgtagtaacacagcttatcaattccacccaccatcgtgtct
gctatgcacagtatatgatagacaggatgaaaggcctggataatagcaaa
gcaacacttccaaaattgagtcaaattaaagatgtcagcaagaaatccaa
actgcttgtagtccataaatacggggtccctaatgcaagcctgcaatgta
gtcttcagtctgaagacacgggggaattgtaacaccccaccagccattct
acattctgatggacgtaggagattaattgccctgccattgttgtgcagct
ttgattgcttcacccagacagactgcaaaccatgcatagtagaaccaaat
acctcacgtgaaattagatactagagctagttttgcaaatcaaagtcacc
cacaaccttgcacaacttcccatattgttgcagacagggcaacagtatta
tttttcaacaatcaaagatacatcatgttctgctccatgttcgacaacag
cacaGATAAAAACATATCTGACAACAGTGCACTATCAAAGCCTTGCTAAC
ACGACATCACAATGTATGACAAGAAAAATTATAGATCTGATTGAAAGTGA
ATTCTAACATTACTCAATACTATTTTGCAAACATCACTAGAATCTATAAT
TTAACTTGCCATCCATTGGATTGCTGGGGAATCACCTGACTTCCTACAAA
ATCTTTACTGCTCAAAGGCCATCAACAACTTGTCCACTTCTGCAATCAAA
GAAAACTTTGTAAGGCAAGCACGCCTAGAAAGATTACCCATGAGAATTTT
TTGCAATCATTACAATATACTCTGCCAGAAAAGCAACTTTCCTAGTTTAA
GATTGTCAAAGGTTAAGTTTCTTTGTTGGAAAAAGCAAGTATATTAACAA
TGAGTAATTTGGAACAAAAACTTCAATATTACCAAAACAGATCAAATCAA
GCTTTTTCTCAAAAACTGAGGTGATCAAGAAACTGAGGTCATTCCCTTTT
GTTCTTGATCCTATATATTTGGGCGTTTTcttcatccttcattctttatc
cttcatccttcatgcttcatccttcatcATAAattcttcattgttcatcc
ttgatcccttgaacttcattcttcttccttcttccttgttccttgttcct
tgttccttgttccttgttccttgttccttcttccttcttccttcttcctt
cttccttcttccttcttccttgttccttgttccttgttccttgttccttg
ttccttgttccttcttccatgttccttgttcctcattccttcatccttca
tatttcattcttgatatttcatcattcattctctctctgtctctctctct
gtatctctgtatctctgtatctctgtatctctgtatctctgtatctctgt
atctctgtatctctgtatctctgtatctctgtatctctgtatctctgtat
ctctctctgtctctgtctctgtctgtctctgtctctgtctctgtctctgt
ctctgtctctgtctctgtctctgtctctgtctctgtctctgtctctgtct
ctgtctctgtctctgtctctgtctctgtctctgtctctgtctctgtctct
gtctctgtctctgtctctgtctctgtctctgtctctgtctctgtctctgt
ctctgtctctgtctctgtctctgtctctgtctctgtctctgtctctgtct
ctgtctctctctctctctctctctctctctctctctctctctctctctct
ctctctctctctctgtctctgtctctgtctctctgtctgtctctgtctct
ctgtctgtctctgtctctctctctctctctctctctctctctctctctct
ctctctctctgtctctctgtctctctgtctctctgtctctctgtctctct
gtctctctgtctctctgtctctctctctctctctctctctctctctctct
ctctctctctctctctctgtctctctgtctctctgtctctctgtctctct
gtctctctgtctctctgtctctctgtctctctgtctctgtctctctgtct
ctgtctctctgtctctgtctctctctctctgtctgtctgtctctgtctct
ctctctctctctctctctctctctctgtctctctctctctctgtctaata
atgatatgtaatataatatataataataattaataataataattttatgt
aataataataataatatgtatatgtattaataataataataatagtgtgt
atatgtgatcaataatatgtataagtaactctaataataataatgttaga
tgtaataaATGTGCGTGTGTAATCAATAATTAAAAATATGTGTGTCAATG
TATGTGTAAAAATGTGTTAATAGTAAAGTTGTGAAAGTGATGTGGTGGTG
AAAGTTTTGTATGCCCTTGTGTATGTAATAAAAATAtgtggtgtatgtgt
tgtatatgtaaaatgtgtgtgtgttgtgtaatgttgtgtgaataaaataa
taaatgaaaaataataaaaaagatgaaaatcgtaatagtaaaataaatgt
cgtaaaaaataaataaaataaataataataaaaaatataaaataataata
atgataagtaatataaaaaaataaataaataaaataaaatgttaaataaa
aaaaaaataaataataatgtaaaaataataaaataaaaataatattataa
aaataataataataatgtgtaaagtaatggtaaataatattaaatataaa
atagtataaaaaataataaatgatgtgatgtaaaaatgatgtcaaatgta
ataaatataggtgaatattaatgtagtgatatattaataataaaaaataa
agtaataataagtaatgtaaagtaatgagtgtaatcgtgaaaataaaaat
aataaaataataaaaataagtaaaataaataatataagtaataatagtaa
ataataaaatgtaaatgaaatataagtaaaaataatataataaataaaat
aaataagatattggtaagtaataataaaatgtgtaaaatgtaataatgta
atgtaaaatattaataaaataataaaaataatgtgaaatggtgaaagtag
taaatgtgtatgtaaaataatgtaattgtgtaaaatattaagtaaaaatg
tggtaaagaatgtgtaaagtaaaataataaagtaaagtatttaaaaatat
gtaaatgttaaaaaaaaaaaaaaaaaaaaataataataaaataatattaa
aaaataataaaataatagtaaataatattaaaaaatatataaaataataa
tattaaataaaataataataaaaaataatatgtatgtaaatataataata
atattaaaataataataaaataataaatgtaaaataatataataaaataa
tattaaataataaaataataaaattaataaaataataataataaaaaaaa
tatgtaaataatatataaaataatatgtaaaaaataatattaaataatat
tataaataatattaaaatataataaaataataagtaataaatagtaaaag
taaataatattaaaataattaataatataaaaaataaaatgtaaaaaaat
aataaaaaataaattaatagtaaatattaaaataataaaaataaaatcta
ttaaaaataagtattaaaagtaaaataaataatgtaatagtattaaaaat
aataaatattaaAtccctcccctctcctcccctctctctccctccctccA
TTCAAGATCCTTCCCTCCTTGTCCCTGACCCCCCCCTTGTAAAGTTTTCA
TGTCCATTCCTTCTTCAGTTCTTCTTCTTGTTGTTCTTCGTGTTCTTCTT
CTTCTTCTTCTTCTTCTTCTTGTTGTTGTTCTTGTTGTTGTTCTTGTTCT
TCTTCTAGTTCTTCTTCTTGTTCTTCTTCTTGTTCTTCTTCTTGTTCTTC
CTCCTGTTCTTGTTCTTGTTCTTCTTCTTCTTCTTGTTCTTCTTCTTGTT
CTTCTCCTTGTCCTTCTTCTTGTCCTTCTTCTTGTTCTTCTTCTTGTTCT
TACTTCTTCTTCTTTTCTTCTTGTTCTTCTTCTTGTTCTTCTTCTTCGTT
CTTCTTCTTGTTCTTCTTCTTTCTTCTTCTTCCTTCTTCTTCTTCTTCTC
TTCTTGTTCTTCTTCGTTCTTCTTCTTCTTCTTCTTCTTCTTCTTCGTTC
TTCTTGTTCTTCTTGTTCTTCTTCTTCTTGTTCTTCTTGTTCTTCTTGTT
CTTCTTGTTCTTCTTGTTCTTCTTGTTCTTCTTGTTCTTCTTGTTCTTCT
TGTTCTTCTTGTTCTTCTTGTTCTTCTTGTTCTTCTTGTTCTTCTTGTTG
TTCTTCTTCTTCTTCTTCTTCTTCTTCTTCTTCTTCTCGTTCTTCTTGTT
CTTCTTGTTCTTCTTGTTCTTCTTGTTCTTCTTGTTCTTCTTGTTCTTCT
TGTTCTTCTTGTTCTTCTTGTTCTTCTTGTTCTTCTTGTTCTTCTTGTTC
TTCTTGTTCCCCTTCTCCTTCTCCTTCCCCTTCTCCTTCTTCTTGTCTTT
GTCCTTGTCCTTGTCCTTGTCCTTGTCCTTGTTCTTGTTCTTGTTCTTGT
TCTTGTTCTTGTTCTCGTTGTCGTTGTTCATTCTTCCTTTTGCATTGTTC
TTCCAGTTAATCCATATCCGTTTGTAGATTCATTCTGTTATTAGTTATAC
CATTAATCATTATATGATTATCAGTTTAtccatttcatcgattattcatc
cattccgtttcatttcatttcattccatccatttccgttatcgtttccat
tccgttatccattatcgtttccatctcgttcatccattgtcgttatcgct
tgtcattatcgtatcgttatcgattatgtccattatcgatatcgttatcg
ttatccattcgttattcgttatccattccattgtcattatcattatccgt
tatcgttatATTATTCCAttgttgttgttgttgttcttcttcttcttctt
cttcttcttcttcttctaatttatcatcattttcctcttcctcttcctct
tcctcttcctcttctcttcctcttcctcttcctcttccctcttcctcttc
ctcttcctcttcctcttcctcttcctcttcctcttcccttccacttccac
ttccacttccacttccattccttccttcttccacttcttctttccattct
tcttcattcttctcttcctcttcctcttcctcttcctcttcctcttcctc
ttcctctcttcctcttcctcatctccatctttctctcattcctcatctct
ctcttcttcctcatcttcatcctccctcctctcccatccctcctccatcc
tactcctctcattctactcctttcactcctacttactttctttctcacta
ctgctactattctttcactacttcactactactactacttctactttctt
tctaccactacttctacttcgctactactcttcaccagtacttcactact
tcacttgcttgctactggactactttcactactagtgctactactgctac
tactactagcactaccaccaccaccaccaccaccaccactacttctcctt
ttactactcctattactactactcctactactcctactactactactact
gctactagttgtagttgtagtactactagtagtactggtgctagtactaa
tgcttcttcttcttctTTGTATATGAGATGATGTTTCACAATCAACAAAC
AATTGTGTACACTATTACTATGACCTTGATTAGATGCTGGATACAACATT
TGCGTGGTGAAGTCTGCATTTCACAAACCTCTTGTTATGACTTAAATATT
TTGTTTGTTGGAAAACACACTTCACAAGACCTAACACATACTCCAAATAT
ACAAGGCAAGTGCACAACTGATGCTCTCTGCTCTACTCAAATGCGCACAT
GTGTTCCAACACATTGATTTGTTTGAAGCTACTTTTGTACCATTTGTTAC
TGTAGGTAATAGGTAATAGTAGGTAGCAATATAGGTGAAACAATCTATCT
TGTCTTTTCTCTCTAAAAATGAGACTGTGTCAATTACAAGACTTCTCTTG
CTATGAATTACTATCATACTTTATACTTCTTTCATACCATGTACCAAGGG
TTCATGAAATCTGACAGTGATTTTTTGTTCCACCCTCTCACCATTCCTGT
TGCTAAAATTGTGCTATGGCTACTGTCAACATCTTCTTCAGTGGATTATT
GTTGTTTGCCATCAATCTTTTTCAATATTATGCTGCTTGGCAATCCTCTT
GCGTTGTTTAATTGCATATCTATTAATATGACCCACCATTGTAAGTTAAG
AAAATGGCaaccaacacagccaaatgaaggggcaaaggtcagtagaggtg
caatggccttccatgtgtaggattgcactaattttctcttgagaccttgg
ggtctaaacttaaactgacaatgctagcaattttgttgactgaccattta
cctgtgtgacggttaatgttgaagccattgtcATTAAGGTCATGTCATAA
TATGCTGAGAAGCTTACTGTGATCATTGGAGGAGCTGAAGAAATCTCAAG
TGTCATCAATAAACATGTCAACCTTGTCAGGACCAAAAAGATTAATTCTG
ATTTCTTGAGCAATATATGGATATAATTTTTAACTGATTGTAAGCAGCAA
CTTCCTGGACTTTCTGATTTTGGATAATATTTGGATTCAATCCgatttct
agggtttgctcagagtaatattgatgtcacttggtgttacttggtagcaa
tcatgtttgccaattgcaccatttggtggtacttggtttgtaacaccagt
gcattgtgtcaacaacgaagtacttagtatgtcacactgagcacttggtg
gtcaacaccaagacaaacggagtactaggtgtcacaagttgtcactagat
gtcactaggtaacactctgtgttacttgctgATTCAAGGAAAATTCTGGT
TTATAGTATGAACCAGTACAGACAGTACATAGAGTCAAAGTGGCCCAAAC
AAGTATTACTTGATTTTTCACATAGATGCTAGAGCACTTAAAAGTATAGA
GGGTATTGAGCAACAGGTTGTTTtcttaccaagtgcaccaaaagaaagct
ggtagtacttagtggttaacaccaagtacttgatgtgacttaccaagtac
ttggtgaaagccaccgaatactcggtgagttgcaccaattatttggtgtc
actcagtggtaccaccaagtacttggcaatacgaacagcaatacccagta
tcaaaaccatgtcactggagaaattttatcatgcaaggtaaaattgaact
gtcacttggcattacttggttccaaagtctgccctcttgcagtacaaaaa
agcttgtttcaagtaagttGCAAGTATACTGTAGAGATTTGAACTCACCC
ATCCACTTCAAAGGTGCAGTAATGTGAAAATACCCCACACAGCACATCTA
AGCTCATTGTACTGCATCTTTCAATTCTTTATCTCACGGGAGAAGTAGCA
AAACAAAAGTGGTTCTGAAAAACGTCATGAATATATGTTGAGCGCCCATT
GAGGCTTGACCACGACCTTGTCATCCTCAGAGAGGGCACTTGGAATGAAG
AAGGCCGCCGGCAAGTATCTTGGATCTTGTTAATGCGTTCCATTTTGGCA
CCATTTTCTTCAGGGCCTCAATGTGAATTTCATGGTGCCAAGACAGTTGG
CATTGGGCCCCCAAACCCATGCTTTTGAGGAGAATTTTGACTGTGATCTC
TACTGAGATTTTGGGGCAGACTCATGCTGACTGCCCTAGAAAACATGCCA
CAAGGTTCTTCCAATTGGTAAGTCTTTCCTTAGGATGTAGATGGGCTTGA
TTTGCATGTACTCATTGATGTTGTATACACCAGGGAAGACTTTGGAGTTG
ACGGTGGTAGTGTCATGGTTCTTATCTTCAATGTAGTGGACATTCACAGA
AATGATTTGGTCATTGCAATGGTCTCTTTGAAAGTCAAGTTCGACTCAAC
AATGAGTCATGAAGTTGAGGGGAAAGCTAGTGTTCACATGGCAAGTGTCA
GGCCATGGAAAATCATTGCCAGTTATATCCACGACATGATAGTTTTAGTA
CTTCTTGGCTATTGTGGTGAAATCACTGCCACCATGCTGTAGCTCAAGAT
GGGGGGCTCAGTCCCAAAATATGGGCAAATGCCATGCTCACTCATTGAGC
AGTAAGAATATGTGGAAGTGACTTGGGCTGCATCAAAGTTTGACTCAATG
ATTCGTTCTTCTTGGGATACCTGGTGTTCTAGCAATTCTTGGATGGCTCA
GTTATTTTGGGAGGGGAACTCTGCTTCGTGGAGTCCCACAAAATCTGCTT
GTAACCAGAATATACCTGCCCAGTATATTAACTTTCATTTGCCTCAACAT
CAATGAAAGAAAGAAAAACAATAAGTGAGTAAAATTCTACCGCCCACTTT
CAATGGAGAAATACAAGACAAACACATGCAGCTCCAAGGTTGAGACCTGA
TTTGGTGCCACACTAACTAAATGGGCAGGAGGGGTGAAAGCCCTTCCCAC
AAGAATGAGGTACGTCTTACTGGAAGTAGTCATGGTGTTTTGGGAAGGGA
AACGTTTTCAGTGGTAAGGATGAAATTCACTATTTGGATGAAATTGTTAT
AGTGAAGGAATACGAGAGGAATGGGTGGTTAGCCTTCCATATTACTGTAG
CGTGCTAACTATGTGAGTTCTTCATATCAAAAGAAGTGGACGATCGTACT
CTTGTGATGGCCACGTCATGACATGGTTCGCGAAGTTCAAGTTAAACCTC
ATGAGCTCATCGTAGACTCAGAAAACCTTACTCTTGTTCCCAAGTCTAAT
CTACACCCATTGATTATCTGGCACAGAATGAAAAACTAATGCAGGGTGTG
ACAACCTACATACAACGGAATGTATAGAACACCAATACATCTAGGTAGAG
ACATCCCCCCTCCCGCGATTGCAACGAAACAGTACAAAATTTGTAGTTTG
AGCAAGAAAACTAGTCTCAAATCAAAACTTCAATATCAGATAAGGTTCGG
ATGCTTTCTCATTCGACGAATGAATAATGCTGCTCTTGTCCCCTCTCATT
TTCAGTAGGTATTAGTTTGTAGAGCATTATAATTCAATCATATTGTCATT
TTTTGTGGAGTTTCCCTCTTGATACTTTCTATTTCGAAATCAGACAATTC
AGATCATTGAGATAGATGCTCCAAGATAGACCTACTCTCATTTATGACAG
CATATTTGTTTGGCCCTTCATATGTTCCTTCATTTTCGTTGACAGATCTT
GATAGTCGATTCATCTTGAAGCTGCTACTTTTCTTCAACAGAAATTCCCT
CTTGTCATTGGCAGTGAGTTCAACTGATGGAGCTTGTGAATCTATAGTAT
ACAGACTCTCATTTGTAGCGGTATCATTGTCCGGCTCAACATAATTTCTG
TCATGGTGACGAGATCTTCGGCGTGTAAGCCAACGATGAAATATACGTTT
TTTGTAGCGATCTTTAGACGCAAGTGAATCGTCTTGATTGAGATAAACGC
AAACGTAAGCGCAACACACTGATACAAAGCTGCAGGATAAAAGGAGCAGT
CCGCCAAATACACCCAATACAAAATTCCATTGGTTTTCAGTCCACTCTGA
TGGAGAGCTTTTGTAAAATTCCCATGCTTTGGATTCTGCTGCTGCCTTGT
ATTGTTGAACTTGGTTAACGACCTTGCTCGGAATTTCCGAGATACTTGTA
CGATTGCTTGCAGGTGCTGCTTCTGACCACGTGTTGTCAAGACCACTGTC
ATCGTCATCCGATGCTTCTTCAAGGCCACGTCTTGTTGATACATGACTTG
TAGCACCCTTCAGTGCTCCACTCACTTGAGTGGATGCAACGAGTACCAGT
AGAATCGGCATGAAATATCGGGCGATTGCAATCATAACGGACGCGCTTTG
CTATTTTGTGTACATTTTTGCAGAGCCTTTCTTGCGTGTAGAGAATTACA
TGTGCAGCTGAGTTTCGCCTCTGCAATCCATGCTCGAATGTTTCATTCCC
CTTCCTTGTGTCTCGATATTGTTTTCCCTTCCCTCGATGACTTTTAATAC
ACCCCACACGCAAAGAACCCTCTTCATGATAATGAATAGTAATGTAAGTG
GATGATAATATTATGTACGGTATGTTGCGACAACCCGTTCCATTAAGGCG
TTCGTGGAATAATTTGTCCAAAGTTTAGAATGGCAGTATTAAATGATGCG
AACTCAATTCAAATTCAATTTTTCAATCCGTTGGGCATAAAGAAGCATGA
GGATGAGATCGGCATCAAATATTTTGACTGTTCATTGTTCTTTCGTGGAA
ACAAggtaccgcatggtgtggtatggtattgtaCAATAACTTGACACACT
GATCACAACATCATCTTGTCATTCCTCCATCTTGAGAAGCAAGAATTATT
GAAATATTGAATGAGTCGAGCGCCGTCTATCACCCATGAACCTTGACCGT
TCTCACATTTTTTACATCCCTTTCTTCAGCTCGCAAACTGTTATACCATC
AACAGAAACTCACCTCAGCATCTCAATACTTACCCAGTCGTCGCCACCGC
TCCACAGACATGCCGtcttcctcaatcctcttcctcctccccctggtacc
tcccgtgacctcatcctcTTACCTAAACACTGCATGCCCTGGCGGCCTTA
CCTGTCACCATGGTGGCAAATGCTCCACAGGTGACAAGCTTTACTCTTCT
GAACCCTACGCCTTATCCTCCGACCTGCCATGGACGGAGCAACTAAACGT
AAACAACGAACATTGCACGAATTGTCACGAGGGATGGGGTGGTGTGGACT
GTAGCAGGAAATACGAGATATGCGACGAGAACGATCCTGATTCACCCACG
TGTTTTAATGGAGGGAAGTGCGTTAAAATGGGGATTGATGCTGATACGGG
TTCATTTGATTACATGTGTGATTGCTCGGCGGCCACGGCGCTTTCAGGCG
AGAAATATAGATACGCTGGACAATTCTGTCAGCACATTGAGGAGACGAAG
TGCGATGATGAAATGTTTTGTACAAATGGTGGTGTTTGTGTGTCAGTTCT
GGGATCAGATGGTCAGTACGGACATTTTCAGTGCAGCTGTCCTACGGGGA
GGAAGGGGGCGCATTGTGAATACCTCGACGAGGAGGTTGTGGAAGAGTGT
ACATTGAAGTGTGAACGGGGTGTGTGTGCCAAGGGATTTAAGTCCTACGA
ATATTTGCTTGGGAGTGGAGCTTTCCCACCTGAGTTGGCTAAGGATTTGA
TTTCTGATTCGGGGGAGCATTGTGTCTGTCCGACTGGGTATACAGGGTGA
GTGCTACATACAATTCTCAGACATTTGGCGAAGGCATTTCCATCTAAGTA
TTTCTACGCGGTGCATTACTCCGAAGTCTCACGTGCGAAATAGAAGTCAA
GCGATGCGGACCGACGAAGTATTGCTATCATGGCTCGAGTTGCATTTACG
ACAGTATGGGAAACCCAATATGCGATTGCAACACAGCGCATGCAGACAAC
AAATCATACGCAGGAGAGTCGTGTGAGCATGTGGCTACATCATTCTGTGT
ACCAGAAGATGATCAAGATCAAAAAGACGCATTCTGTACTAATGGCGGTA
CTTGTATAGAAGACCCCGATACCAGACATGAAGGTTGTATCTGCCCAGAG
GGATATTCTGGAGATTTATGTGAAATTAAGGCTGATGTGGAACCTACATG
CTCTTTGGAATGCGAGAATGGAGGGTCGTGTCGATTTGGGGTGAAAGGTG
TCAAGGATAGCTTCGATGCTCTCGGTTTAGCAATATATGAAACGAAAGTA
ATTGATGGAATGTACTGCTCTTGTCCTTCAGGTAACGTGTCTTTGTGGAA
TGTGCATGCGATAAAAAGGAAATTTTGAATAACGGAAAAGTACTTTGTTT
CTTCCAGGATTTACGGGCGTCAAATGCGAGACCAACATAAGTCACTGTCA
CGCGAGTGGCACTGACGACGAACATTTTTGTTTGAACGGAACTCCCTGCT
CAAAGGAAGATCCCAACCTACAGGGAGCCACGAAAAAGTATGGCTGCAAC
TGCAACAGTTCAAACGACTCAAGGGATGAAATCACTCAAATGCTTGCTGG
TAGATTTTGCGAGTATGCCGTGACAGAGTTTTGTGTCGAAGACGATGTCC
GTGGTGATAGTCACAGTTTCTGTACAAATGGAGGAAAGTGTAAAATTCGC
AATAAATACGGAGACAACAAGTAAGTCTGTCGTGATTCAACACAAATCGA
TATTTCAATAATTCTTTTTACCCATTTCACCGTTTTGTTTCTAGACATCA
CGGATGCTGCTGCCCTGCAGGCAAGTAAAGAAACATGAAATTGTACATCT
AAAGTGTTCTGTGCAGACATCTGACCAATTTCGTCTATTGAATTTCAGGA
TATGAGGGTGACTTTTGTCAATTTCCTGTCGGCACCTTGAAGGAGGGGGC
AGTGGTTACGTGGAGCCCAATGGATGAATGTAATCAAAAGCTCTCATCAG
TCACCCATAAATCTGACGTGGTCGTGGAATCAGTAAAAAAAATCGAGCAG
GAAATTGAAGAGGCACAAGAAGCAAACAAACACTCCAAGAAATCCACTAA
AGCTGCTGTTTTGTCATCTTTTCTAGTTGTAATTGTTGTAGGAGGGGTTG
TTGGATTTATCTTCCTGAAGCGAGATCAAAAAGAGGATATACATGAGTAT
GATGCTGATGCTATTTGGCCTCCTCCCGGATCCAATCTTGCTCCAATGGC
ACGGACTTGGTCTTACCCCGCAGGTCACTCGTTGTCGAATGATGGCCACA
TGACCAACTGGGAGTATTCCGAAAAGCATGGAGATTTGCATGATGTTGTC
ATTTAAGTGGCATTTTAATGCAGTTGTTCTGTGGTCATGCGCACCATTTG
TGTGTCACTTAAATAATCTCTTAGTGTATAAATGCAAGTATGTTTTCAAG
CGAACAGCATAGAAATTTGAAAGAGCCTTGGATTCTGGTTTTAATCATGA
GTGTCTTTGATGATTTGCCACTCAATGCTAGTTCAGCGACACGGCGAGTT
AGTACTGTTGCCATTTCCTAATTGTGCAGTCCATATACTCCACAATTGCT
GCAGCTTTTGGTGGCATTAACATAGTCAAACCAACTTCATGTTACTCGAG
AATGCTCATGTCATAAACGATGTCTCGTACTTCTATACCAATTTACTCTT
TGTCGAACATGCACATGGACAGTGGCTCTAATGTCGAACCGTGGACATCA
AAGGCAGCTGAGAAAATTGTACGGTTGCCAGAGTGAAAAGTATAAGAAAC
GATTCAAGTCAGTCTAAGCATCCCAACTCGACAAACTCTCTTGAATAAAA
ACAATCACGTCCCAACTCACACAGCATATCATCGACAGCAGCCACTGCAA
GATTTTTCATTTGTTTGTAGCACGAAAGTATAGAGAGTGAGCGAATGCCA
TGGAGTAACGAGAAGGAGGTAAACGAATGTGTTCTAAGAGGAGGTACTTA
TAGTTGACATGAGCAGATTTTGCAAAGAAGAGAAACATAAATGAAGAGAT
TGTGCAGGAAGTGTTCATACGGGATGGACAGTACAAAGCAATAATGGAAC
AAACAAACTGTTGAGTACCTATTACTTCTTATTACAATGGAAGGCTTGAG
AGACCCCGAGGAATAAAATGTATGTGGTGGCTATAACAATGACAATGGCA
GGGGCAGGTTTTTTGGCTGTATTGCTTGTTAGTGATCGTGCAGTCTAATG
TAAGCAATTGGCAAGATTGTTGGAGGTACTGCAGTCCATTATGTTGCTTT
GGTATATTTAGATGGAAGGATGGTGGTATTCATGCTATCAAATGGACTGT
TTTGTCGGGTTGCTGTGGCTGATGCATGCAGTGTTGCCAGCACAGTTGCA
GATGGTGTAGCTTTGGGTTGAACTAGTGTTTGGACAAGAATAGCTAACCT
TTCAATATAGGACTGTTTGTCGCAGTTTACTCTGCATGAGGTTTCATACT
CTTTACATTTAACTTGCATTTGATCACAAAGCCATCAATACGCCATCAGT
GGTAGCACTTCAATGGACTTCATGACTTCTGTCAATAATCATGTCTCACA
AGTAGTGATCGGCTTACACGAGGTAACCATGTATTTTATTTTTGTTGTTC
AAGGTGAAGTTTCAAGAGGTGGTGGCAgaggaggaggaggaggaggagga
ggaggaggagACACTGTACATTTGAAGATGACTTCTTGTAAGGTGTTCAC
CATCTTACAGGAAGAATGACAGTTGACACTTCATTCTTTGTTTATCGACT
GTAGTAGGGGCGGAAACCATTTGATGGAAATCAGATGAGTGAATGGGGTC
TTTAAGGctggacaattaggaatgtacagggcacctcttttatcttacaa
agataagtaacaaccagaaggtcttttttaccttcattgaaacaaaaaaa
actgatcaaagtattttcactacaggtttttagtgtatctaggtctattt
gagTAGCCTTCAAAAGATCTTGTCTGTCTTGTTAGCCTGATGGCCATATG
GTGGACTGACTctgtaatgattgcagaaattactgttgattgacctagac
ctgatgaaactggtactgctgctgtatctgttgcatagaggctttggtct
gttgttgaatcatcatcaacattgtgagttgactaccaacatcagctaca
ctgccactaccactttcaaaagatgaaccaattttgtccaaagccttaag
ggcaaacccttgatctctgttagatgaattcttCCTATTTGAAGAGGCCA
CTTAGTCACCACGGTATTCTTTGAGCTTTGCTTTGAAGCAACATGGGCAC
TAGCAATTAGAAATTGGACTAATTCGGCAATATAGCTGAGACTTTTAGTT
AGAGGAGCACCAGTTGCAGCAGTTGAGATGGCAAGAGGATTGAAAGGGGT
GTCTGGCAAAGCGGGAGGATGTCAGTACCACAGGTTTAGGCATcatcacc
agggcaagcctgtatgaccacctagaacatttaatgttggtactaaccat
gttgcaagaagcaggcttgcaagtcaatgcctcaaaatagaagttctgca
ctatcgaaacagaatacctcaggtatatcctcactagaactgtcacaaaa
ccacagtgaaacaTCAAatatttcaagtaaacaaacaatgcaagcacaag
tatgggaaactccctactaagcttgttaccacaaacccttggaatgcatt
ttgtgtggatcttattggccatacactctcaaagaacaaaataggacaga
aattggctttatgtgtctaggtttgatccagcttctagttggttcaaagt
agtagaacgactggtaagtacagatgcagttatttccatgtgttaggccg
aaatccagagaaaattctatgcccagggaataggaaaaatcatagttcgc
cggattgcaatatccagggaaacattttttcattggatcttgcaatccgg
ccaaaaaggggagagaatcaattcttagggatcactgtaattattttaaa
gttatgtgaataggcctagattggttgcatttttatgagatttatcatat
caatattgcaatactgattcctaaacgcaagtagagtttggattcacaaa
gccctagggaattagtatgcagttgtttaaatgtgttcaattacaattcc
cagggagttgtaattaatggtcgggatcaagtcagcacattttgatgaaa
cagaattaatgccaacctggaaccgctttctccaacagaagaaaatgggg
tagctacattagatttctacagatcccgcaaaaatttggctattccatag
gaattgcgcttttgccagaatgcaaaatccaatgaaaaaatgtttccctg
gatattgcaatctgatgaactacaatttttccaattccacgggaatcata
ttttccctggattttggcccaacacatggatacacggcacagcggcacac
aaaagattcatgagagcactgcattactgtactttgagaaatcatttgca
atgattagtaacctatagtaaatgagacctggtttagccattatccacat
tgtgaacaaataacttatgccaatggaagtgaattcaaacttcactttgg
agccctttttgaatcatatgggagtgtaagcctaccaacgtcatgaaccc
aaaagcaaaagcaacactggaaagaggtcatcaagtagtcacattgacac
tccaaactactgaattatatatggtggatacagcaatttctagtgacata
gatgctttcccaacaagcacagcaggggccatttgctcaacttactgtac
actaagagcctcaataggtgcagtaatatttgctagagacatgctgttta
gcatttccttcctttttgggcaacacaaaacagatttaaacatgaagcaa
gaaaatagataatgttgtcaatggaactacaaatttgctgaccaagtatt
tcttacaaatgattgcatcctctgcaaaccagaaagttgacataaaagtg
agccttggactgtcacaccagttcacacaaatgggacaaccagggttcaa
tgcagaacaaaatctgaatgtcaaaatatcaggcaagtcacacctcattt
gaaaatcaaactcaaccaatattaaatgatgttttttacgtaatcaatct
tcctctcctctacacaacacttacacttaaactataatgtaacagaccta
ggtttcaaattctgattttggttactgtcccaaaaacacagcaaccagta
atagattggaaatactgcagtaattctggtcagttccataaacattacgg
taaattttgtcaaaatgagtcttattttgtgacatcacgacatcacagtc
cttaaccattgaacaaagtacttaagtaagtctgtctcagttatctcatg
atcacagtaatcacattactgtcaaattagaaaatattctggagtaacac
agaattccgcccgaattcctctggaatttgcaacctagTAATAGACTGTT
CCATTCATTGCACTTGTCCCACACCAGATATGAACACAGCttttacctca
ttgaggggtttcacttgttgctgccctgatcctccatttgtgggggtgag
tgacacaggtcaagaatctgcctcatttagtacacgtaagtattaaacaa
aaagctctccaataaggaacaatcctaaactcccaagtcaagaggagtcc
ttacgaggacaaagatcgagcttttggatctatgcaacacaagaactccc
ctgtagagaacacctcaagagaagggtataaacataccaggactttgtag
aacctacacaaaatctgttgctgtgttttgggatgaaagggattgcactg
ccattccattctaatttgttcattgtaataaaaactaatagctcactaat
taccgacactaaaagttgtaccccatttacctacaactttattacttagt
attttttacctccaaatggcttaggtcaGTCACTGAGtgacataggccaa
gaacctaccctaattagtaccctcattggtacccttattagtaccaatgg
gggactaattcaaaaactcccaagtaagggatcatcctgacctcccaagt
gttgagaggtcctgacaaggataaagatccatatctttggatctaagcga
caagagaacactctgtcagaacaccctcatgagaagggtataaacatacc
agagatgtgtagaaacctacacagaatcacattatttcgttgggattgca
tttgacatcccatcctcatttgttcattgtaatcactaaatgataagctc
acaaattactttcatcaacaaatctatatcacctttatctacataatagg
tatttagtattttttatctccaaacggcttaggtcactatctatagatag
ccgtttccgcgaccttctcgtgtgaaagccatcgaaaaacttttttccct
ccgctccgtcactcgagctccgttgcgcaggcagacccgtcgtcagccac
gtcatacgagagtgtgcaaaacgcaactacgtcgcatcagccacgagaat
ttgcgcacgtcagcagtacccttaggagcttttttaaagccctcttttat
aagtacacgcctaggtgacgcgttaaagagaatgggcacctctaaggcag
tccctgatggacttaagagccaagagtgtgagaggaacccgggacggaac
aagccgcccgtaccatacatacccgaaagggatgtggttcaagacgtgct
ggcagtagatactaccgccagcatgatgaagctcacctgcctggcaaggt
agagttgagggtatccgtgtggtcacatggtactcctgagcaattcctga
tgcatgtccaagcagccctggatgccgtgaggcagaaaggccttgatgcg
gcctatgataagatctgcaaggaccagaaggattgcatcacgaaggcaac
aaaggccgaagaagctttcaagagttactcaggattggatgcgaatcctc
ccaaagaaaaagcttatgaaaaggccctagaagccgccacaaaagctgac
gaggctgttacgtccgtcatcaaccaagtgttcagcctctactccaacct
actcacggaggaaacaaggcgcccctggaagaagatcgtgagtgaacaaa
ttgactgttctccatggactgatatttatggggaagaacatcccgagaag
tgtgagcagtcttgggggtcatccatggaatgcgtcagcttccatttatt
gaccgtgtttcgtaatgacgctgccgagacccagcacttctacatcagta
acgggttgaagaagcccaacagggttccgattcgccagttcatcagccgc
atccagcagctgaatggctatttggacctattgccctgtctgtactactc
caaccatgccaccaagctcaccactgcggtgaagccgttcgatgacccgg
acctagctagtgacatactacgcatggtcccaaggaattggcaagaccaa
tacgaactcagtggggcatcggtaccccagagcattcggaagcttttaga
agcactcgaacatatcgagaaggcttatccgaccaacaaggatcgtgatg
ggcctaaaggttccacgaagtccggcgactcctccaagaaaaggatggtt
acgtttaaggatcgaatcccacgtaagcgtgccacaaatgcgaagcattg
tatcttgtgcaagaagcatgggggcgcgcacaggacccataatacgcagg
agtgccgcaagtatgagaaggatggttccttcaaaaaggactttgcagga
agaaggcctcgtggaccttcacgtggtccagaagcttctcatcgcaacaa
tagtgcctatgcgcagttgtctgcaaagatcaagaaacttgagaaatcta
acaagaaactcaagcgttggcagaagaaacgcaagcaccgtcacgaaagt
gacagcgatgactcctatttgtcctgaagggatgggtcaggtagtactgg
ggaatcaagtatgtgttgtaagaaactaaaaagtaataaacaaacaagtt
atacttaccccagtccgagtaaaactaccattaatacgtattcaaatatt
aatttgaataataatctaactaacgggattataaaagattcaaaaaatct
tcgtaagatactgaggtagtccgatttaaataaccgaattgtttatgatg
tcacgatgaagcaagatcaaaaaagtcttgcagcaaaaatcgaaaagaac
acacagaggagataattgccaaactgttagactctgaactgtcaggtgcc
tttctcaatagtgtgaacacttccttcaaaagtcaaacagaaggaaaagt
cacagctgtagtagccaaagcatggcataccttagcaactgaagatcaac
ttccacagaagcacgaacactctgggaagagttgcactagtaacaaagtc
ctcaaggtcctacttgatagtggatctgatggggacttgatgttccatga
agagggaacatccatgcatttcccctacttgactaggcaggtaccaaatt
cttggcacacgtcaaatggggacttcctaaccaaaggaaggagcgaggtt
caccttcgtttttttattattccaacagcaaggagtatctggtaacacca
gacgttgtggaatatgataagaggaagatgaccaagccaatgtatgacct
cattcttggttgtaataccatgaaagagttaggaattgttctagattttc
gaacaaaagagataacaattgatgacgtcattttgccactgagggacatc
agtagtctgactaagtcaaaaatggaaaaagcttgggctgtgaataacag
tttagcacatgaacccagtagtacgcaagaagcgactcagagagtagttc
atatcctagacgctaaatatgaaaaagcagacctccaatcagttgttagc
accaactgtactcaccttagtctccaagatcaaaataagttactagagtt
actcaccgaatatgaggaactttttgatggaacactaggtgattggaaca
cagaccccgtctccctagaactgaaggaaggcgctaagccataccatggc
cgaccgttcccagtaccaaaactacacaaggagaccataatcaaagaatt
gaacaggctctgtgcactgagggtattagagtttcagcctgcatcagaat
gggcgtcacccacatttataataccaaaaaagataaaactgtatgtttta
tctctgattttagggaagtaaacaaacgattagttaggaaaccgtttcca
ttacccaaaatcagtacagtgttgcaagagttaaaaggtttcacctttgc
cacagcccttgatttaaacatgggttactataccataagattggatcctg
atgcatccaaaatctgcaccatcattttcccttggggaaagtactcttat
cttagattaccgatgggtattgcaggttctcccgacatctttcaggcaaa
aatgtcagagctaatggttgccttagagttcgtgaggacttatctggatg
atttactttgcatcatcagggcaagtctggatgaccacctagatcattta
aagttgttacttaccagactgcgaggagcgggcttgagagtcaatgcccc
aaaatcgaaattttgtgctgttgaaacagaatacctgggatatatattaa
ccaggacaggcaaaaagccacaaccaaataaagtacaagcaatcctcgca
atttcaccgtctaaacaagtcaaagacctccgtaggttcctgggcatggt
ccagtactatcgagatctttgggcaagacgtagtgacatgcttgccccac
tcacctcattggtaggagagtgtggtcataccaaagtcaccaacgccaag
aaaaccaaaaagcgaccttggtgctgggatgaggtacatcaaatagcatt
tgataacgtaaaggctgcaattgctaaagatgtagttttagcctaccctg
atttttcaaaggaatttgaaatatacactgatgcctcgtctaaacaactc
ggttcagtagttactcaaggtaataggcccctcgcgttcttcagcagaaa
actgtctgtgacgcagcaaaaatacaatgttaccgaaattgaactactgg
ccatagtggaaacacttaaggagttcaaggggatactgtggggacaacaa
ataaaagtctatacagaccataagaacttaatccaagatgcccttggatt
gacctctgactgagtctatagatggagactattactcgaagagtatggtc
ccgaaatcgtgcacataaaaggcattcacaacacagttgctgacaccatc
tctaggttagactctggtccaacccaagatgacaacgccaattggatgac
attcacaaaatgctggtgtcattacactgagcatgcaacaagtgctgact
gcacttctgatcaccaagaaaatattaatctggtgtttgccaattgcagt
gacaaagaagtaattaacccattaacagtgcgggaaattgcacaagccca
gacgacagatgcaaccttggagaaacttagtagacacgataagtattcca
ctcaattggtagaggatacacacttattatgtaaagatggccaaatggtc
atccccaaagcacttcaagatcaagcagttagctggtatcatcactactt
gcagcatcctggacacacacgtcttgaagagatgttacacgctgcgatgt
attggaaaggtatgcgaagtaccatccgatcacacgtcaaaaactgtcgt
atatgtcaagtcaacaaacgacacaagcacaagtacaggaaactccctgc
taagcttgtcatcacaaacccttgggaggcattatgtgtggaccttattg
gaccatacaccctcaaaggtaaagatgggacagaaattgactttatgtgt
cttactatgatcaacccagcttctagttggtttgaagtagtagaactgcc
agtaaccacagatgcggttattcccacggatacagaggggcgaaagggca
ctaagactcataacgaacctaaattaccatactttgacaaatcatctgca
atgataagtaatttagtaaataagacctggtttagcccttatccacgttg
tcaatacattatttatgacaatgggagcgaattcaaacttcacttcgaag
ccctttgtgaatcatatgggatcaaacgtaagccaaccagtgtcaagaac
ccacaagcggatgctatactggagcgggtgcataaagtcattacttgctc
cgcactactgaactagatatggccaatacagtagttgccagtgacataga
tgcgttcctaaccaacgcagcatgggccatttggtcaacttaccgtacag
tactaaacgcctccccaggtgtagcaatttttggaagggacatgttgttc
gacgttcccttccttgctgactggaataaaataggagaacataggcagcg
ccaaactgacctcaacacgatgcaggaaaattgcacacgctgtgattggg
attataaaattggtgatcaagtacttcttagaaaggatggtatcctccgc
aaatcagagagtcggtatgaaagtgatccttggactatcacaacagttcg
tacgaatgggactatcagggttcaacgcggtacaaaatctgaacgattaa
acatcagaagagtcacaccttttttttaaccagcagacttaagcaatctt
aagcatgctaatttttatgtgtcatctccctcttctatacaaacacttac
gctttagcacacactcacagactttttagtttgtgcatcaaaagacacgg
accacattttttcctctacaggttttttgtccctcttttattcacactga
tcctccattcgtgggggcgagtgatataggccaagaacctaccctaatta
gtaccctcattggtacccttattagtaccaaatgggggactaattcaaaa
actcccaagtaagggatcatcctgacctcccaagtgttgagaggtcctga
caaggataaagatccatatctttagatctaagcgacaagagaacactctg
tcagaacacccTCATGAGAAGGGTATAAggacttaagggaaagttgcgta
aaaagtatcaacagtcgaatttgatactttttagaagcatcgtacatcat
tactgagagtatataatcatatgttgtggagcaattattccacttactag
gagaacatccactccgaaggaacagctgttgttcgtcgaaaggcttaaac
aattatttaatttagcgaaggacaaccgactgttggaatgtactttgttc
tgacgatgagctcatgtaccgatggtaagaaaagtacattttcaaagatt
cgtacatttaggtaccgatctttggaaatgtaccgatttctgaaaatgta
ccgatacatgtcgatggtacattttgaaagatcggtacattgtactgtag
gaactaatacgatttctacgagaaaattgaaatcggtacattttcaaaga
tcggtactttttcgtaccgatctttgaaaatgtaccgatctttcgaaatg
tacttttctattaatcagtacatgttgaaagatcggtacattttggtacc
aatctgagaaaggggcttaagacttatcttcccccatcttgtcaatgtcg
tgtcaacaaatgaaacaaatacacgcgattaaactgctagagagagataa
acaatgcaactgggtcggagtcctcaattcttgtacgttagagattgtcc
ttaaaaatcctctaatgacatcagtgttattcttgtaggtgtcacagtat
tggtaccaacctaccttctttcccttatgtcctaaacataccagagatgt
gtagaaacctacacagaatcacattattttgttgggattgcatttgacat
cccatcctcatttgttcattgtaatcactaaatgataagctcacaaatta
ctttcatcaacaaatctatatcacctttaacataataggtatttagtatt
ttttatctccaaacggcttaggtcactGAGCGCTACAATGCTCCCTCTGT
TGCGCTTTGTTAaacctcttttggatcattacttttgggcaatgtgatta
ctccaaaattgtcgtatcaacaatttgcaataggtggcaactggagtaag
tgataataatcttgaattttgtatgtttaagtgcaggggcataTCCCttt
tctacaatttttacttcagtcatggttttgttggttgctcatcattgtca
aaaatatcaatgacaactttggtgaaaccatgaatgctgttgaccttttg
gcactggtgagctttgggtggtgatgagcttctaagggtactttttcatg
agaaaaattcaatggagatgttggcaaggcaatactgtgccagcttctat
taaattttgtaaacattcagctaaaaccatgacaaatctggcagagacat
tatatgtcctcatgaactggtgttcttactgAAAAGACATCAAAATTTTT
GTAGGACAAAAATTGTTTTTATACAAATGTGATGTGCACAGACAAATTTT
TGCTCTTGGAAGCAACCATGGCCACCACTGTGAAGAAGAAGAAGAAGAAG
AAGAAGAAGAAGAAGAAGAAGAAGAAGAAGAAGAAGAAGAAGAAGAAGAA
GAAGAAGAAGAAGAAGAAGAAGAAGAAGAAGAAGAAGAAGAAGAAGAAGA
AGAAGAAGAAGAAGAAGAAGAAGAAGAAGAAGAAGAAGAAGAACAAGAAG
AAGAACAAGAAGAAGAACAAGAAGAAGAACAAGAAGAAGAACAAGAAGAA
GAACAAGAAGAAGAACAAGAAGAAGAACAAGAAGAAGAACAAGAAGAAGA
ACAAGAAGAAGAACAAGAAGAAGAACAAGAAGAAGAACAAGAAGAAGAAC
AAGAAGAAGAACAAGAAGAAGAACAAAGAAGAACAAGAAGAACAAGAAGA
ACAAGAAGAACAAGAAGAACAAGAAGAACAAGAAGAACAAGAAGAACAAG
AAGAACAAGAAGAACAAGAAGAACAAGAAGAACAAGAACAAGAACAAGAA
GAAGAAGAAGAAGAAGAAGAAGAAGAAGAAGAAGAAGAAGAAGAAGAAGA
AGAAGAAGAACAAGAACAAGAAGAACAAGAAGAACAAGAAGAACAAGAAG
AACAAAAAGAAGAACAAGAAGAAGAACAAGAAGAAGAACAAGAAGAAGAA
CAAGAAGAAGAACAAGAAGAAGAACGAGAAGAAGAACGAGAAGAAGAACG
AGAAGAAGAACGAGAAGAAGAACAAGAAGAAGAACAAGAAGAAGAACAAG
AAGAAGAACAAGAAGAAGAACAAGAAGAAGAACAAGAAGAAGAACAAGAA
GAAGAACAAGAAGAAGAACAAGAAGAAGAACAAGAAGAAGAACAAGAAGA
AGAACAAGAAGAAGAACAAGAAGAAGAACAAGAAGAAGAACAAGAAGAAG
AACAAGAAGAAGAACAAGAAGAAGAACAAGAAGAAGAACAAGAAGAAGAA
CAAGAAGAAGAACAAGAAGAAGAACAAGAAGAAGAACAAGAAGAAGAACA
AGAAGAAGGCATTgtccaacaactggatctttgtccttgaccatgttaaa
ggtgaaggcgaagatgacaaggggggaattcaaaaaagaaatgatgttgt
gctttgagaatcacttgaaattggcactgacctttcacaccaacttcgac
agtggcatcgtgtgcagcatttgcttccagttcatgaagactgtgttttt
tgctctgcatcacaaaaagtgtgacaagcaacacttgccaacaaaaaagg
aaatgaaaaagtgaccgactccaacaagatgtgggcaaacctgaatcaac
agaacatggatctttttcaagacaagactgccatcagcaacacggcctct
cagcatacatgcttcatctatgtttctctcttgagaaagttttgtccaca
agctcaaggctctctgtattactgatgtatATGTCTGAATGTGTCACACA
TACAATTACATTAAATATATACCACTGAAATGCACAAAATGACCATTACG
CACACAAAACAAAAATGAAAGCACAAAGTTGTCATTGGCACAGCTTGCGG
GGGTTGTGCTTTTGTCATTTTGGACATCTTTGACAAACTACACAACAACC
ATGTTGTGAGCAAGTGGGACTGATGGAAATTGGTAAGGCCGTTTTGGAAT
CAACATCATGAACTCAGACTCAATGAGATCcttagtttcacatgtccttt
gcgtccacctccaaaacatgttgaaaaagacaccatccaggacatgtcct
ggacatctcgtgtttttagtgctttaagacaaggacacatgttgttaaat
tttggacacagggaacatggcaggatgtgagaagacatggagtgtttact
tcattaaaggctcctttttgatcttttcaggtgaaacataccaagagtgg
aggccgttgcatgcatgttacattcatttaacaatccatatagcttgtag
tacaaaaatactccaaatacctaggcatgtaccttgatactgttatgtaa
tgtatgtaagtcaaaacatctgaggcttctgaggacacggggtgaacatt
ggactcaacactgatgtacgtctttgtgtcagaaaaaagccatgtcctgg
agaaattaagaacataggacacgtccaaggacatatccaggacatgtgaa
actaagATGAGATCTTGCTTCATTTTAACCATGACCATGGGGCTGTATTC
TTACAACATTCTGACAGGAACATTTTTTATGATAAACAGACATATAGTGA
CAATGACAAGGAAAGTGTTGGCTATCTGAGCAAGGTTGTAAACCCATATA
AATGTACAGTGACAATGAGGCCTACAACCAGTTATGCTGTTAATTTGGTA
AGGAATGGCTACAAGAAAGCGTCTTTGGGAAATATACCCCAAAAAAACCA
TCACGCAGACATGCAGTGCAATAAAACAGTGAGTGACTATGGTTTACTTT
TGTGACCCCTTCATTTTTTAGATTATAAGTGGGGATAGAAAATGATGAAA
ACACTATTTTTGGTGACATTTTTATGCAGCAAGGTCGGACATGCACAACA
AAGCTGCCACTCAAGGTAAGATTCAAAATGGTAAGATGGGATGAATATAC
GATGATTATGTTTATAACAATTTTATTTTCTTACCATATGAAAAAGAAGA
TGACACTACCAGAGTCCGTAAACATAACTTGATGATGATGGTTGCAGGAG
GAGGTGAGCCATCTTCCCAGTGTTTTTACATACCAATGGCTGAGCTTTAT
ATATATCTTTTAATAAGAGAGCATGCACCGACACAAAATCAAAGTCAATG
AAATGGCAACCCATAAAATGCATGTCATAATTCTCACAGCACTGTTACCC
TGAGTCCATTCTTTCATCACACCTTTTCGAAGTGACCGTTGTGTAGTGTT
ATCTGGCTAACCACCAAGTTGGTATGTATATAAGGTTCTTGTTGTCAACA
ATTGatatatatatatatacatacatataACAATCATGGAGATACTTCTT
TTATGGTACAACAAGGAACTATTGACAAGAATTGAGCCCCTTGTCCTGCC
TACACAACTTTCCAGCAAGATAATGATGATGAAGTCCTTACACTGAGTTG
CAACATTGATCGGATAGAGGTTGCTATGATGAGGTTGATGATGGACAGAC
TGTTGTGCAGCCAACAGAGAAGAAACTAGAGAATAAATTGGAGGACACAG
TATTTGCAAATGTAGTCATAAAGGTTGGTGATATATTGAATACTTCCTCT
TTCCAATTGTTATGTACATAAATAATTTTAACATTCCTATTTTGAACAGG
AGACAACCCCAGAAGTGGTGAAGTCTGCTGGACCACAAGAAGTGAAACAA
GAGTAGAACATTTATTGGTATGCTGTCACGAAGGTGCATGACATGTTTGT
GCATTCTGTTATTTCAAACTGCTTACGTACATAAGTGTTAATTTTCTATG
GAGAAATGGGCAGCTTATGCCAATTTAAAGTTAATGAAGTGGTATTTCAG
GTGCAAATCTTATCACACTTGTGGGTTAAATGCAAGAGTGCAAATATGGG
AGACGTTGGATGAGCCAGGATTGGAAAAGTGCCTTGTAAGTGGGGATCAC
AGCTGACTGTGCAAAAGAAGAATGGTACTAAACCAGCAACTTTTCTTCAA
AGGGCAGTGCTACAAATGAAATGATTAAAGATATGTCTGAAGAATTTAAG
AATTGTTTGGTTGAATTGGCAATATAGACAAGATTTGGTTGGCTTGTATG
AAAATTTGGTGTATGGTACGTGACAAAATAGTGAGCACACACAAAGATGT
GGGAATGACTGCCCCAATTTAGATGTGGTACATACATTTGAAAATCACTT
TTGGTATGCTGTTTTTAATCAGGTTGTTCTAACATTTCATTAACATGTTC
ATGCTATTTCATATTGAATGCCACCCCTCAACTTACACATGGAGGTATGA
AAACATCGATGTATCCTTATAACAAAGCTCTGATAGCTCATCACATTTTT
TTGTTTTATTACATATAATGTTATGGCATGTGGTATTTTGATGTATTTAT
TATGTATAACAATGTATTCAACAGTAGTTATTTCTAACAATGTACAATGT
GACAACTTTTTCAATACCATAAAAGGGATGTGACTTGTTTAGAAACACTT
GGAGGGACATGTGTGGAGATGACAAATTCCATACCATGGAACTGAAATAT
GGTAATGGTTCCAAAGCAGAAAGTTTTTGATGTTTTAACTTACTTGGTGG
GATGACGGTGGGCCTCAGAAAGTTTTAGGACTTGTGCTACAATCCTTGTT
CGAGCTGTTGTGTTAAAAGTTCCAAAAGTTGTTCTTTTGCATCAATGCAA
CATTAGATGGGGCACCATGAAGTTGTTTCCTGGATGTTATTATCTTGGTA
ATGTGCACACACCAATGTACTTTACTGTCTGATGACTAAAAAGTCTGAAT
AGGCATATAATCTACTATGCAGAAACATTGTTTCCATTATTGGTGAGTCA
TATGTTTTGAACTTTGTCATAAACATAAAAATGTATAAAAATACTACATG
TTTGCTTGCATGATAAATTATCTGAAGGGACAAAAGGAATGGATGTACTT
GGAAAATTACTTGGAGGAACAAAAGGAATAGATGTACTTGGAGTTATGTA
CAATTTTGAATCTGCACTTGTCAATTtgacagaggccaagaatctgcctt
atttagtacccttagctactaaaaattaaaaagaatcttttacctaacat
aaaaaggtactccacaggaaaaggtctccattgcccctgatcccagtggt
gtggactcctcaccaacgaagttcataaccccaaagaagggaacactctt
gggtaaaaacataccatcattgtgtagaacctacacaaagtttgttttca
atgaaatggatgaaaaggcattagcattgcccttccatcctcatttttac
acaagaagctcatagaaataaaacatcgtcccacgtcgacctacctTAGA
AATCTACATTTGTTGCTGCCAAACTGCGTAGGTCCCaattcaattgagcg
atggtttaagtgcaaatatcatttgggtggtttatttaatgggagcaagc
aatatatcataacatgattgagagaggattcaaaaaagaggttgtggcag
tgcttctgccaatgtttgattttttagggagttgattacatttgtgaaaa
ggtacacagaatgaagggcttgaaaagctgtgataaagagctatttggtg
agttcttggataaTTTCTTTATGAAGAGATTGTTAAAAAAGAATGATAAG
TTATTACAACGCTGGAGAGAGAGTTGAGCAGAAGTAATGCACGAAGATTT
TTACTCTGTTATACATATGCATGATTTAGGTGGACTTATGAATTTTTATA
cacaaaacaaactaacaagtatcattccttttgacagacaccaacaaaca
aacaatgttatggaaagatacaacagggaattcaacggtttgtatgactc
accaaagccagaacggtttgttttatctgaacgtgttaaggaggaggctg
ctcattgggagaggaggcaataagatgcatggagggggaaatttacacat
aggcagaaaaggagtgaggagtgatgtgccctggcctgagatgcctattg
agttttttgaatagttgccaaaaaagaAAGACAAGGACAAGAAAAGTAGA
GTTGATGCAAAAACCAAAGTAAGTTGTGATGCAATTCAAGATCGCTGAGG
AGTGGATCAATATTCTTTTTTATATACATAAAATTGCCGGGATCATTATA
TACTTAGCATTTTTTGATCCTTATAGTGATCAAGAGGATGCAAGCAATGG
AGTTTGAGGCAATAGAAAATTTGGCAAGGGCAGGATCTGTATTCTATTTA
TCTGCATTAAATGGCATTGATTTTTTATATAAATACTTTTTTGACACCTC
AGAGTGAGAGAATGTGAGCAATGTGATTTTTCATCTAGAAAAATGTGTCA
GAGACCCGTGAGAGGAGTTTTGTGAAGGTGAGCCAATGGAGGTATTTGCA
AACTTTTTTTATGTAATCACATGGCATCACTGTAAATTACATGCAAATTA
TTGTAGGTTCTGGTATGAGAAGGATTTAATGTGTGCGATGAGAATGTCTT
TTGGCAAATATGtgtgtttttggttttttccacgatggatgcccctgcac
tcgtctttttcaccatgttatattcatgtcaattttaagttaactagtaa
aatgatttttctctaaaatgggaatagttgtggcatcaatgtattactta
taatcagataaatccattgaacatttcagggaattgaccataattgacca
aaaatatcacacaccatatagttttgtcgaacaacatcatgtttactagt
ggaatgcgagtgttcttctttttctctaagacttttacacccattttgta
ttacaacatcacaaaaTCACAAAATCACAACATCTGTTGGTTTCATAAGA
TGAAACTACTTTTTATAGGGATCAACTAAATAAAGCGATGCGGTTTTGTG
TCCTGTGGCAAAAGGGTTGTTCCCAATGTGAATATTTATGGTTTCTCACC
ATGGCTTTAGAGGCATTTATATTGGGGATGCTTTTTTCTATGCTAAGATT
GTATGTACAGAATAATAATAATGATTAGATTTTGACTTATGGGAGAATGT
ACAATGGCATCAAGGACAAACTTATGACAGAACAAATTTCTTGAGCATTT
GCAAAACGTTACCAGCTGTGGCCACACATGTAACAATCTAGCTCAAAATT
ACTCAAAATGAATAAGTTGTGTTAAATGAGTGAGATGAATCATGTTTAAG
CTATAAGCATAACATCAGTCTCAATGGTCCCAAACagaaagaaagaaaga
aagaaagaaagaaagaaagGTCATTCCTACCATGTCAAGTTGTTTAATCC
ATGTCATTATTCCTTGAGGTACCCTATGGCATAAGAGGCAGTCAGTTGAT
CAAAACAGTAGATTCTTTGCTCCCTACTTACATGATGGTTAACTTCAACT
TTGCATGGACATGGTGATAGGTCTCACAGGGGATGACCCTTGTTTAGAGG
CGACAGATAGCTGCATGATACCATAccgtacacgccggcttataagtaac
acaaatatcaaaagatacttttaagtgtaacttatattgcatccccttgt
tagtattttcaacacggtgcaacattataggtatctaaaaaacttaccct
aaatattgaggtagcaatattgtaaccctcccgtcatttttcctgccttg
atcgtcaatgctgtgtatgaaatgtgtcatgacttccgtcaacatcggag
gtttcttgcactgtaaatgataaataccggctacctccctgtacacttga
gtgtacagggaggttaccggagcccccagtaatggtatcttgggttaacc
tccctgtacacttctgtaaccaatcggtacactagtgtaccagagggtta
ccagagtctaccggtgggttaccagaaatgacccaaaccagtcttcggat
ttatttctatgtacaataggaatcagtattttttacaagaaaacagactt
ctcagtatgtcttagaatcgtatcaatttaagtagtggctataactgtgt
gacttagtagctaaaaaatgtttaccagtggcatacccaaagtgtacagg
aggaaaactggagtgtacagcaggataactggaagtgtactggagggtta
ctggagtgtatgggagggctaccgggtctaccgtatagtgtaagattggg
tgaagtatctctactagtaaaattaaacatactacatcctaataaattct
gggcttgtcccattatcctctcaaaaaatgagccttaaTGCCTCCTCCCA
AAGAAGTGCAAAGAACAATGAATACGTCATTGTTCTACCCGCCCTTCGAA
AATAAAACACAAGCCGGACAATTCCATCAAACCCCCCACCCAAACCCCAA
AAACAAAACCCATAtggtaagtcccaatagacttccacccccgattctga
acaaatcacccccaccacacaaacaaaccccaacgtgcctctcctggtac
atcacctaatctctctttttcctttaagctgcatttttctccacaggagg
ttttttccaacgaaacggtttttttctcagagattcatgcacgcgcacac
gattggttgtgagagaccaacatacacatgcagctgcataaagctggaat
tctgcagttcaatcaggcaccggcttctgcttgtactgcattgtatagtg
ctaagcttaagtgatcataaactgcagaatacccgtctggcgaaacagca
tatgccgctgtccggtccctgtatcaccgagtagtgtaattggataaaaa
tcaattagtttagctcactacagacttcaaaacaaaaccaaagtacacca
aaactagacccaacaggtgatcttcctatttggaactcgtgatttgcaac
atgtcagtcatgacccatgtgaacactcggaagtttttttgcttcaaagc
ttagcatgataaatgtatttgtggcttaaacaatgtgtaaataaccggta
acccacccatacactcttggaacttcaggtaacctccatgtacactctga
cgttttgagagtgtaccggaaggttatcgttgttttttgtttgcaatgtg
gcaactatccagcgccacggggagcaatgcatatgggcgtattgctggtg
taaagcggaatctattctggtgggttttagttccatttgagcggattaaa
taactgataaacaaaactgtcagtgagactcgccctgtgttactgatata
ccggtgttGTATAtgttgggccccaaaaaggcaccggccccgtgctggaa
ctgggacctcattttcgccccgtgctggaactgggacgccgacagccccg
ttgtggcaccggccagaaaaacacgatcgagtgaagattcagggcgattt
tttagtcgaagtagagagttaggagtaccccttctctgacataagtaaat
agagttaatagcggccatctggcccattccacgtcatcgctcacatcgcg
attcttgtggatcacggatatcatccaacgcaccTgagctcacggaaatt
acatctaattggctcttatggccgaaataagctttttgtcatgcgagtca
agtgtgagtaccatactagatcccagatcgtgatcgttactagaaaataa
tttaaatcacgcgccattcacgacattttacacgctctcttcagaatggc
tgtttcattagaaaaggcattaaggtcgcttgcaggccgttttacgcgct
ctcatcctttcttctgaaagaagggagagagcgcgtaaaacggcatgtag
gcggcctacatacctttttagatacaacatgccTCTTCATGTAGGAATTC
ACCTCAGTGTGCTTTAGTATTGAATTAAGtgttttctaaggttagacaag
gttttgttgtctcataaggaaaaaaacatgtcaatacattagtgccacat
tgggtattttatatttatggtcgtttttggtcactttctgcaaaatggtc
accaaaaaatggcctatataatatagtttatggacgtttggagaacacaa
acaagattttaaacgtttcgaatcttaaaatgtaacaataatttatatta
atgtccgtatacatataaacgggttatataaattgaaattactagatata
cagtatattgatttttaggaaacttactatgtttaaataaatcgacgaaa
tttgatagtattattttatattaatggctgtatatcaaagtctgacatgt
caacatgtctgcatataagctaatgtttgtccgtttatttttattaatgt
ctgtatatcatttaatcacacatttcttgcctgctgcgtaacaaccatcc
tgtaagcattcaaattgttatatacataatcatggggtatgcttattcac
atacgtacatgaatactaaaaatatcatactatacgggtctacacatatt
agggaatgaaggttttgataaacaaaaatgcccgtttttgtgcacacatt
ttaaatatccgttggttgctcactaatttgtgccacatcgctaatttttt
tgtatggtaaggtaccaccttaatggtacgatacaataccacacccacgc
tgcatgcaggctgctccagaactgctttccaccaccatgcaaatatcagc
ccaattagaatgaccgacaatgaacaatgagcaaaatgattgttttggga
tcatcggattgtgatgatgcaataccaccatgatagcatcttgaagggac
gcctttttggtagagtagatcgtgaaatgtgcttgctgtgtgtttttttc
acgtgcagcagcatgaatgtttttacatgatgtgagcagtggtcgcacca
gaacgaatcggaatgatgctgatcaagatgggcctgaatgactcccaata
tggagttgtcacattggggaagtcgctttttactcaatcgtcgcgaaact
ttattacgcaactgcactgtcacgctactttgtttgtgcaaaatcgattt
gttatgtacataactcgcggcacaggtacgtctgttttatgtatatcaat
tgtttatgtacataacgcgcattatttttattaacacaactgcaacactc
ctttgtttgcgaaaaatcgatatgtacatcgatatgttatgtacataaca
aggattgattgaaaaaaaaggtatgtttatgacaatattatgtatataac
agcacatgttcatgacattattatgtatataccaacaaatcgcttttttt
gcccgtctgtttggtgggccacatgtgaaatgatcccatacaggtacatt
tatgtctttcttatgtacataccaacatatgtttatgtcgtggttatgta
tataccaacaatcacttttttgcatccctttctggccacatgtgaaatgg
tcacacctaggtgtgtttatgtccttgttatgtatatgcgacacatgttt
atgtcattgttatggatataccaatatatgtttttcggacgcttttatgg
catcatgattgattgatcgaaagtaaaggtatgtttatgacattattatg
tatataacaacacatgttcatgacattgttatgtatataccaacaaatcg
ccttgtggaactctacccagtagggatgcaatttgataaggaacattcga
cgggacttgtatggtgacgacaagtttcgcgctattgagatgaagtatgg
taatgggacaaagacggataacttcttgatgttctctgattgacatgttc
aattacaattcagacgaaaagggagattggtgacgggatatgtaagtatg
actgaatttttggagatctcagcaaagcatggtgatgatgtttttcggat
aggacatgaaaataGGTGTCGATGTTTGGGATGTGGACTGAGGTACTTCG
TGTTTTTGCACAGAAGTCTGGTGACGATATAGGTTGAGATGTCAGTGCGT
CGCGGTTTTTGGAGAGGTGGCAACAATGTCGATATTTTTGGTGTTTTGCT
CTGGTGATTTTTGATTGCGCAGAAGTCTCATGTCGATATTTTTTGAGATC
ACGTTGAAGCAAGGAGTCGATGTTTTGAGATGGGGCAATAATGATGATGA
GGATATTTTGGTAGTTGCGCCCTGGTGTTTTTTGATTGCACAGAAGTCTC
ATGACGATATTTTTGGAGATTACATTGAAGCAAGGAGACGATGTTTTGAG
ATggagtttaatgacctcttcgatttgccaaggccaggaatgtttgtttt
ctgtgaaagggttcgagaggaagcatcgcgctgggtgaggttacacaagg
acacgttgaaggggaatttcaagcaccgacaaaaaaaggagcgaggtggc
ttggcccgaaataccctccgattttgatgaatgggctccaccgaagaaga
ggaggactcagggtaaatgacaacactcagagcgcagagtatgatatttt
tcgtaacgagaggtaagtttatgcatttgttatatatataactttgtgtc
atgttggtgaactatggataagacagttctctcttttttggccaaccaat
caggttatgttcgtaacgttgttatatatatatccgcgtgatcatatgta
tttctcagacattgaagacatctgaacaagcaaaggttagttattgcaaa
ggtgatgtattgaggttttttttctggagaaaagtgacgaacttgaccat
ttttctgaatgtgttatgttcgtgacagagttatgtacataatcgcgtgg
ataaagtgcccaaagggttttttcccacagtgataccagccacctactgt
ggtttttttcacccaacccactcaaaaccatcagagttctttgtcatgtg
tgaaggagaattgggggtagtagtagaataatgaaatttattgtaacagg
atagtattttggtggcattttataacatataaactgataaatccagtgac
cattttgcagaaagtgaccaaaagtgaccaaaaatatctcaaaccccaca
ttgggacgtcccaaaatggcactgcttctacagtccaaaaaaacaaaccg
atttcaaactacatacttatgtaccctcatcagtgacaattcggggcgcc
ccaaaccggcaccggtgccggtttggggcgccccatggtggctctggtgt
cacaacagggccagtgccaattcggggtttcgagacgaaagtccagttcc
agcacggggcgtccagttccagcacggggcgcccagttccagcacggaca
tgtcgaaatcacatttttggtcccagttccagcacgggcagaaaatgcgg
tcccagttccagcacagggccggtgcctttttggggcccaacaTATATAA
TCGTGCTTCTACAGTAGTAccgtaattaccggtgtataagaaccaccggt
gtataagatccaccactgcaaaatgacccatttcaccggacattttccgt
tttcggccagttaacacactctgttgactataaaccttggtcatttagat
tctcctcattgggagcaatacgcccatatgtattggtccacgtgggtccc
attattcgctgagttacagtactatgactgaaaactcaccacacatcacg
cacacaacaaccacacacatcacacaacatctctcacacacaacaatcaa
ccttcggcgggaaagagagtcatacagtacttgtaccttacatgacaagt
aaataggggacttacttcagatacatttatttattcatcgcgatagggac
actacctagcttgatttgtagtataagaaccacatattgtatcttttgta
aatgacccgacattttccggttcttatacaccggtaattacggTAGTCAC
ACTTAAgagttatttaaagaagagctcctccgtttcaaaaaagatactat
ttgctggttcttccAGCCGCAAATTTAGTATTaagcctgtacaacctaat
ttccgcggaacttattttcccgccaaacttttggtcaggatatgtccaat
ttttggtgacggaaatgaaacggacgaccataccacaaactgaagtggag
cgtatcagttgaacgccagaaagctcagctttttggcggtgtaatttccg
ccgatgagatcctcttggcagaaaagatattcaaaatcaaatgggccgga
tacattctatatccccgggtttcctcccaaatcagtttcgcggaaattag
gttgtacaggcAATATCGCCCATGCATGGGCCGTACTGACGATACAAGTC
GATATCTAATATTGCCATCGTCTGGTCTTCCATTTTACTTCGATCCTAAC
ATGCTCCAGCCCCAAATGGAACACACGACTCTGGCTGTTCTGAATTCGGT
TTGTTGCTTGTTTGTCCTCTCGTTCACCCGTACTGGATGTCTCGCCACTA
GGCTGGGCTTACCTATACATCGAGTGTCCCGTGCCGTAATAGTTATGTTA
TGGCTCTACCTAGACTGGCTCTAGAGAGTGGTTGGGTGGGTTCATATTAT
GAAAACAGTCTATGGTATGGTACTATATTGTACGCACGGTCTTTACACGA
CAGCATCCAAGTCGAATGACCAGACGATGAGCGAGCATTAGCTGTTCGTG
CTCATGATCACTGTTCTGTCGTCACCTTCTGTCTCGTGGCTGCCACTCGT
CACAACATGTGATCTGTCACGCGATTGCTCATGTCGAAGAAGACTTTCAT
ACAGCCTCTCTGTGGGGCCTTCTTGCGCTGATCCTTCCACTTTGACCTGA
GAAGCAATATTTCTAACTAGGCACATCACGTGCACGCGGCAAATGAAACG
AAATCAAATGATGACGTTCCCTCTCCATCATCAACAATCCCAACGACGGA
GCAGACCGCGTTGTTTCGACTTGCGCGTGGCCAAGGAAGCCAAGAAAGTG
CCTTCCCGTCCAACGAGCCGACCGAATCATTCAAGCATGGAACGATGCAT
CTCTCGCAAGCGCCGACGAAACGACACCGCTCGCCCCCTCTTTCTTCCCG
TCATGATGTTCGCCTCTTCTCTGCCCTTCACCAAAGCCAGCAGCGATAGC
TTCGCGTCTTCGCGGCGAAGCAATCTCCGCGCCAGACATCTCCTCTCGTC
GTCGTCCTGTCTGGAATCGTCGGAAGCGATCTCGCCGTATTTGCCAGCCT
TTTCGTACCAACCCGGTGATAAGGCCGCCTTGTCCGGGTTGATTTACGAA
TGCAAACCGTTTCCCTTCAACGGATGGTGTGGAGACTACGAACCAGGGAA
CGCCAACAAGCCGTGGGGGGACGCGTGGATCTTGCTGGGGGAGTGTCAAG
AGGGGCCCGCTGCAGCTGGCGGAGAGGCGGTAACGGAAGTAGAGCAGGGC
GTCGTTAATCTGAGTGCCAGTGGTGGAAACGGAAACGGCAATGCCGATTT
GCCGCCCTGTTCCACTTATGAACCTTACTCCACAGAAGAAGTTTACGTTG
CATCTGACATACTGACCTCTCATGGACATATATATAAATGTCAGTTGCCC
CCAGCAGATGCATGGTGCAGTTTGGTCGGGTATGAGCCAGGCATTGGGAT
GTATTGGAACATGGCTTGGGAAGACGTGGGTGAATGCTTTCAAGATGCAC
CTGAGATTGGTGCGAATAACAACAATGGGCCTTCGAACAATGCGGCTTAC
GATGCATCCGCATCTTCATCATCCATGACATACTCTACTCAGCAACAACC
TTGTGCTCCACTCTACTCGTCATCAGGCACTTACTCCACTCAATCGATCA
TTTCCTACGACCAGCACAACTACGTCTGTAACGTCCCCATTTGGTGTAAT
CAAGTCGAATACGCACCAGGAGATGGGAACACCATGTCTGCGGCTGCGTG
GTGGAAGGAAGAACAAGAGTGTTTTGGGGTGGTGACGGCCGTGCCGACTG
CATTTCCTTCAGCTTCTCCCCTTGCGAGCAGTGATCATCCTACCCAAAGC
CCGACTTTGGAGTTAGGTTGGGTCAACTTGTCGAATGAGGTGGCCGTCGT
TCCTGTAGTTGGAACAGAACAAGATGGACTTCAAGCACTGGCATTTCTCG
TAGACCCTCAAGAGGATCAAGCGGCGCCAATAAGAACAAAGAAACCCTCC
TCCTCTCCTATTCAAGTATCGAATCTTCCACCCTGCGCACCCCTCTTCAC
CCAAGGACATATCTATGAACTCAAGGAACTCATCTCATTCCAGAATTACA
ATTATCAATGCGAAGTAACGACTATGTGCAACGATGTACAGTACGCCCCC
CGTTCCGGAGAAGAGAATCAAGGAATAGCATGGTGGAAACTCGAAGAATG
TTGGGGGGAAGCGACACGGCATCCCACTCCACGACCTACACCCCAACTTG
ATGCGTTGCCGGCGAAGCAACCCTCGGCACCGAGCAAGGTGGATATCGCC
CGACGTGCGTATTACGCATCTCTAATACCGCAGCCTATCCTGGATGTATT
GGAAGACAACAAAGTCTCTATCCAAAAGAATATACTGGTATCTCAGGCTC
CGGATTTTACATGGGAGTACTCTACGCTTTACACTTACGAGGATTTCATC
GTCGCATTGGGAGTCATGACAGAGCATACACTGTCCACTAGTCCATTCTT
CTTGGGTGGATTTGGGACGCAGAGCAACCAAGAGGCCGTGTTGTATGGTT
TGTGAGTTCGTCATAATGCTGATAGATTGTTGATTAGGTTTATTTGCATA
CACGCTGTCTCTCACCGAATTTACTCTATTGCAATTTCCTCTTAGAGTCA
ATGTGGCAGCATTTTTAAGCCAGAGTATGGCCGAAAGTATTAAGTATGAT
ACTTGTAAGTTCACGACCAATGATTGTATTTTATGTTGTTATGACAATAT
TGCTTATTGATCAATGCTGGGGTGACTTTAAATAACTTGTTGCGACAGGC
GACGAGGCGAATTGGGATTTCATTAATAATTACTATCCCTTGGTGAGTTC
TCCAACTTTTTGCTCTTCGTCTGGTTTTGCCATTGTTGCATTTGGGCCCG
CCAATTTGAGACTGATATATTATTTACTTGTTATATTCAGTCGAACGCAT
GCGGTCAAGGAGGACAAAGCTACCAAGACCTACACTGCAAGGACGATGAA
CGGCACATGGAGTGTCCCGTAAGGAAAGACATGATGCTAACTGCAACCAC
ACATGCTAAATGGCTCGGTGGGGCCGATGGCGCTCCCGGCCCGTTGTATT
GCGCTCCGAAAACATCCGATCAGCCGTATACTGGAGTATGGGATCATTTA
TACAAATGCAACAGACCGCAAGAGGACCCTCCCGAATTCTGCGATGTTTA
TGAAGGTACGTGGATTACGTGTTCAACTTGCTTCGAACTGAATTCTCAAC
GGAAACTAATGGCACAAATAACATTAATGATTGGGAATTTGAAGGCCAAC
AGGCAGGGCGGTATGATAATTCGTTCCCTGCGGGTAACAGTGCATCTAGG
TCTGATGTTGAGGTGTGTTATCTGTGGTTTCATTGACATGATACTGAAGC
ACTGAAGACTTTTATGATAAACAATTCTCTTTCTGTACTTACTTGCTAAA
TGTACAATGTTCAAAGGGATGTTGTTGGTGGGGCCGAGGAGTGATTCAAG
TACGAGGCGTTTGTGATATTGGAAAGATTAATCACTTCTTGGGTAAGGGG
GCAGAGAATAGTCCCTACCCAAATGTAAATTTCTGGTGAGGTCGTGGTCT
TTTTTTGGTGCATTCATCAATCACCTTTCGCTTGACTCACTTTTTGTGCG
TTTCGCAGTGAGGACCCCGAGGCATTGTGTTCAAGTGAACAATATAAGGA
GCTGAAATGGGTTGCTGGCATGGCCTCTTGGATAATGCGAGTTCAGTCGT
ACAGTAAAGAAGAATGGGAGTACATCCCCGAACTGATCAACTTTGTCGAC
GGAGGCATGGTAGACGATGCCTTTATCGAGGCCATAAGTGGGATAGTTGT
TCGTGGATGCCATGACGACTCTTGTGGGACAGTACAACCTTCTTCGGAGC
GCTCAGACAACTTCAAAATGATTTTGGATGAAGTCTTCGGTCTTCGGACT
CTCGCCGTTGATAATGGGAGGACATATGCACCGACTATGAAGCCTACAAA
AAGGACCAGAAAGCCATCATGGCCATCATCCAGGCCTACTTCGAAACAAC
CATCTGTGTCTCCTACTTTGGATTCAACATATCTGGCGATTACTGAGCAT
CCTTCCATAGATTTTGAGGAGGGGCTTCCTACTATGCGACCAACTGAATG
GTGGCCGTGGTATTGTAAGTAGTCAGCTTTCTAACACTTCTGACAATGAA
AGAACGGATCTCACTCTACACTGTTGCCTTCTGTTGTCTCTACTAGATAA
CTACGACAAGCAGGCATGTGTCAATGATGGTAACCAACCACAGTGGTTAC
AACAAGAAGACTTATTTGGCATAAGGAAAGAATGCTGTAAGAAGAAAGTC
GAAGCCAACAGGTATGGCCAATGCATGGGTAAAGTGACATATGTGTGGTC
CGCACAGCAATCTATTGTTGAAACCTCAGCGAATGAAGATGATTGCCCAC
CTTCGACCGGCTGGACAGCTTCTTCTGACTGTCGCTCGTATTTTATGTGC
CAAAATGGCGCAAGGAGTAGTCCCTTGTACAAGTGTCCTGAAAATTATCT
GTTTGATGCTGAATCTTCCGAATGCCGACAACAATCGTCGGTTAATTGCA
GTTCTGGAGAAGATGAAATAGCTTTCAAATCAGAAATCTTTCTTGTCCCT
AAGCCAACCAGAAGACCCATCCAAAGCAGGCCTCCACCACAATCTCAAAT
CCCAAGCCTCGGTCACAACAGTGAGTCTCCCTTCTTGGTTACAACTGATA
AAAAACCTACAGCTGCTCTTTGGTTTGGTGTTTCTGTCAGTAGTGGCAGT
AATCAGGATCATAACGATGAAAACAATAGGATGACTCAAGATTTCAACAA
GTAGACGAGAAACACTGTACCATACTGAAAAAATGCATAGAGAGCAAATA
AAAGTTAGACTTTATCATTTTCGCTGATTTCAGCATTTTTTGTCACTCAT
TTCTTAGGAGAAAGAATATAATGAATCATTCTTCTTTCAAATGAAACTTA
AACCGCCTAACTTCCTTAAACTTTGCGCATACAAATGCGAGAGAAATTCC
GAAAATAATGGCCAAGGCCACTGTAGAACTTAACACATTGGCGATGAACC
TGAAGAAGTGAACATTGTGTTTCAATAATTTTTCTACTCTCAACAATCCT
CTGGCAGTTTGAGTTAAATGGACTCCACAATAACTCATGTGCCGCGATGA
ACCTGAAGGAGTGAACATTGTGTTTCAATGATTTTCGATTTTCCTACTCT
CAGCAATCCTCTGGCAGTTTGAGTTAAATGGACTCCATAATAACTCATGT
GCCGCAGCTATGCATTTGATGCAGGTACAagagagaaagagagagagagg
ccaagagagagagatatcgagaggtcgagagaagaggtcgagaggttgag
acagtgagaggtcaagagagagagttagagaggtcaaaagagagagttac
agaggtcaaaagagagaaagagagagagctcaagaggtcaaaaggtcaac
aggtcaagagagaggtcaagagagagagagaggtcaagagagagagcaag
agagagagagagagagagagagagagagagagagaggtcgagagGTCAAG
AGGTCAAGAGAGAGGTCAAGAGGTCAAGAGAGAGGTCAAGAGGTCAAGAG
GTCAagagagagagagagagagagaggtcaagagagagagagagaggtca
agagagagagagagagagagagagagagagagagagagagagagagagag
agagagagagagagacagagagagagagagagagatatacagagagagag
agagagagagagagagagatagagagagagagagagagagagagagagag
agagagagagagagagagagagagagagagagagagagagagagagagag
agagagagagagagagagagagagagagagagagagagagagagagagag
agagagagagagagagagagagagagagagagagagagagagagagagag
agagagagagagagagagagagagagagagagagagagagagagagagag
agagagagagagagagagaggttgagagagagagagagagagagagagga
gagagagagagagagagagagagagagagagagagagagagagagaggag
agagaggagagaggagagagagagagagagaggttgagagagagagagag
agagagagagagagagagagagagagagagagaggttgagagagagagag
agagagagagagagagagagagagagagagagagagagagagaggagaga
gagagagagagagagagagagagagagagaggagagagagagagagagag
agagagagagagagagagagagagagaggttgagagagagagagagagag
aggagagagaggagagagagaggttgagagaggagagagagagagagagg
agagagaggtgagagaggttgagagagagagagagagaggtggagagagg
agagagagagggagagaggttgagagagaggttgagagagaggagagaga
gagaggagagagagagagagagagagagagagagagagagagagagagag
agagagagagagagagagagagagagagagagagagagagagagagagag
agagagagagagagagagagagagagagagagagagagagagagagagag
agagagagagagagagagagagaggagagagagagagagagagagagaga
gagagagagagagagagagagagagagagagagagagagagagagagaga
gagagagaggagagaggttgagaggagagagagagagagagagagagaga
gaggttgagagagagagagagagagagagagagaggttgagagagagaga
gagagagagagagagagagagaggagagagagagagagaggagagaggag
agagagagagagagagagagagagagagagagagaggagagagagagaga
gagagagagagagagagagagagagagagagagagagagagagagagaga
gagagagaggagagagagagagagagagagagagagagagagagagagag
agagagagagagagagagagagagagagagagagagagagagagagagag
agagagagagagagaagagagagagagagagagagagagagagagagaga
gagagagagagagagagagagagagagagagagagagagagaggttgaga
gagagagagagagagaggagagagagagagagagaggagagagagagaga
gagagagagagatatagagatagagagagatagagatagatatatatata
tatatatatatatatataaatatatatatatatatatataatatatatat
atatatatatatatatatatatatatatatatatataatatatatatata
tatatatatatatatatatatatatataatatatatatatatatatatat
agatatatatagagatagatgagagagagagagagagagagagatatata
gagagagagagatagagagagatatagatagatgagagagagagagagag
agatagagagagagagagagagagagagagagagagagagagagagagag
agagagagagagagagagagagagagagggagagagagagagagagagag
agagagagagagagagagagagagagagagagaggagagagagagagaga
ggagagagagagagagagagagagagagagagagagagagagagagagag
agagagagagagagagagagagagagagagaggagagagagagagagaga
gagagagagagagagagagagagagagagagagagagagagagagagaga
gagagagaggagagagagagagagagagagagagagagagagagagagag
agagagagagagagagagagagagagagagagagagagagagagagagag
agagagagagagagagagagaagagatagagagagagataagagatagat
ataatatagatatatagatatatatatatagatagatatagtatatagat
agatatataatatataatatatatataatataataatattatatatatat
atataatatattatatatatgttatatatatatatatatatatatatata
tgttaatatatgttatatatgttatatatatatatatatatgttatatat
atatatatatgtatataatatatattatatattatatatgttatatagtt
atatatatatatatatatatatatatatatatatatatatagatataGAT
AAGTtagagagagagagaggagagagagagagagagagagagagaaagag
agagagagagagagagagagagagagagagagagagagagagagagagag
agagagagaaagagagagagagagagagagagagagagagagagaaagag
agagaagagagagagagagagagagagagagagagagagagagagagaga
gagagaaagagagagagagagagagagagaagagagagaagagagagaaa
gagagagagagagagagaggagagaagagagaagaggagagagagagaga
gaaagagagagagagagagagaggaagagaggagagagaagagagagaga
gaggggggggagagggggagagagagagagaaagagagagagagagagag
gctgagagagagagaggttgagagagagaagagaggagagagagagagag
agagagagagagagaggagagagagagagagaggtcgagagagaggtcga
gagagagagagagagagagagagagagagagagagagagagagagagaga
gagagagagagagagagagagagagagagagggcgagaggtcgagaggtc
gagagagagagatgagagcgtagagagaggcatagaggtcgagagagaga
ggtcgagagagagagaggtcgagagagagaggtcgagagagagagagagg
gagagagagagagagagagagagagagagaccccagcaaaaatgaaatgg
tgggaaagttaggtgatagcactttaatatcatctatttcgatttaaaaa
ttacatagatttttgcattactacaaaagtcacacaaatcatggatgagt
ttaggtaatattttcattgtgtgcatgattcacaccttttctaataatgg
tttcagccacagctactatcgtggttgctagattttttggtgaatgttat
ttgtaatggttgctattgttttagtacctgacgtcagatgtgcaatcact
attgccattttgtaatatttttggttactaaaacacgatcttgcttacat
gtggaaTGTACGTTGGACGAACGTCGGATGAATCAcaaactgaccacgtg
acgacttctgtcaccaaggccgatccaggcctatcgccaaaggtggatcc
acgtggaaatatcttggaaacatgcctgtcTtgcagccacagtaagaatt
ctgttcagttctcaaaataaatagtgaacgtatttttttctgaccggttc
ctttttcgaggtcattttggtgaatggttctatttctgtatttcggtcac
caaaaatttgccaactcacttcatttggctctaaagtgatttcagtagca
attcttatcagaaatcaagtgcatcgctaagctgcctcccatcaatcaca
cttttattccatcgcatgacatgaTGATTGGGAGGGTTCTCTCCTCACAG
AGACTCAACACCGAGTGCGGAACCTGCCTTGATTTACAATTCAGAAGAGT
TGTGGAGGGCAATGGTACTGCCCTCTATGCGGACACAAACGAATCATCAA
CGAAACAACCATCGCATACAGCGCCTACCCCATGTGGCCTGACAATTGGA
CTGTGGCGACTTTGGATAGGAAACGGAGTGCGCAGTTTGAACATACGTTT
TTGATTACAGAGGATGGGTTGGAGGCGGTGATGGAACAGATTAAGACAAG
TCTGGTGCAGTTCTGGGAGAGGGAGAGGGAGGTTCTCATAAGGGGGTTTG
GAGGAATAGTTCTTTGAATAGTTTATTGCTTGGTGAGGCTAAACAGGCGT
GTTACCACGTAATTTTATCCTTGTCAATTAAATCTAAAATTGTGAAAGAA
ATGTTGTTTTCAATCAAGAGCACAAGTAGCTAGGCATGAGTCTATGGATT
TGTATTCTTAGTCAATCACTTCAATACTTGTAAATGTCAGGTGAGAATTG
GAAGTTCATGCAGTAGCTCATTTAGTAACTTGATAATATTGCCATCAGAA
TTACCAAGTTAGTTTTATTTTACACATGACACCAATTAGAATAGATGCGT
CACTGACAAAATTTCTGTTTGCTTTAGCGCCTAGTGCCTCCGGCACCGGC
CGAGGGACACAACAtgtcctattctctttggactaggaatttggttggtg
gtgataatcagtagttagtttagattatgagctacttttgataacaataa
caagtttaaaataaaaggaaaaGATCTTTAAAGAAAAGTCCCTGGGTAAA
CTGCCTAGGATAGTGACCTTGGTGGACCCATGCTAACATACTAACAAGAG
TGTAGTACTAGTGGTTGTATGGAGAAGACCTCTGAAGAACTGCCTAGGAT
GGCGCCACGGCTCACGGATGGAGCAGCAGTCATGGGAGTATCTAAAGATA
AATAATTTGTGATCCGAGTATGAGGTGAGTCTCTTTTAAGTGTTAGCAAA
CTCTAGTGTTAACGATTACAGGTATTACCATCGTTTGATGTTCTCTCCAT
TGAAGGCTGCTCAAGAAGCTAAACTTGTTGTTCGATAATGTAGCAACTGT
TCCAATTGAAATATGCAATTTGGGTAGGTTCACTGAAAGTCAATTCATGA
TATCACGAAACAAGTCTCATTTTGTCTGCATCATCACTGTAAACCGTGTT
TTCTGCAGTTTCACTAACAGAGTTAATCTTAGACAACAACAACATCGTCT
CCTCACAAACAAAGTTGGCCAGCTGCAAAACTGAAGACACTCTCTGCAAA
ACAAATACATGAGAGTGCTCTACTGATTGATTGGAATTTTCACGGGAATA
AGCTTCAAGCACACAGTCTATGAGTTTGAGGGATTCAATGCATTTTTGGA
GATGAGAAAGATGGTGAAGAGTAAAATTTGTATGCTGGTGCCTTAACTGA
TATGAGCTTATGTGGTTTGACTTAGCCAGAACGTAGATAAGAGATGATTG
ATTTTTACAGCCATGGCAACTGTTTCCTTGATAAGTTCAACTGCAAATAA
TCAATGAACTATGAATATCATTTCTTTTCATGTCAATGGATTTACTAATG
AAGTGAACACAATCTTTAAAATGACTGATGCGGCATTACATTCAACAATA
GAATGTCTCTTAGTTTAGTATCTCAAAACATGGAGGTTCTTTGTCAAAAA
CAAAAAAGCAGGAGTCAAGAGTACATTCTGGGTTGTTGCATAGAGCTTAA
GGTAGAGGCTTTCTTGACATGTTTGAGTTTAAATCAGAATTTTCTCACCA
GAACCTATCACATACCATAGCCGAATCGGGGtcgtaatcgatcatttacc
tcttcctggttgatggagactctgcggcaattcaatgctgatgaatgtaa
ccaatgtcttattggtcaataaactcatcaattatttcctccagaacatc
tcttgatggcaAATACAGCAAGGAATCATATCCACTTTTGATCAGGAAGA
CATGTGGACCAAGATGCAAACATGTACAATGACATTGTGAAAAGGCTGTC
AACATGCCAATATAAAACAAATTATTAGTTTTCTTCATGATTATGATGTA
TGAAGAACAAGGAATTGAAATAGGATGAGGATGTGGTGGATGGATTGACT
AAAAAATAAATGGAAATGAAGTAGAAAATCAAATATAGAGCACTTGAAAA
AGCAATGAGACAACATTGGTGTGTCAGACTCAATAATAAAATAATGAATT
GACTTAAGTAAAGTGATGTGTTTCGCTAGGAGTAACAAGCTATTTAACAt
tccacatgtaagcaacatcgtgttttagtaaccaaaaatattacaaaatg
gcatcgtgattgcacatctgacgccaggtactaaagcaatagcaaccatt
acaaataacggtcaccaaaaaatctagcaCATTCTGCAAACATTAGTCAA
ATGTTTGTCCAACATTTGTCCAATATTCGTCCGTTCAATGTTCATTCAAT
AGACAGTGTCC
>scaffold343|size112741
aaaatacggatttacacttacaattattttgacatagtgaaaatacagat
ttacactatggcagtttcccacgatgataatattttttacgagccacggt
tattttgacatagtaaaaataaaaatacaggtttacactagggccgtttc
gcacgataataataattttaaggaacaacgattattttgacatagtgaaa
acacggatttacactacggccgtttcccacgataataatattccttgcga
tacatgaatattttgacatagtgaaaatatggatttacactatggccatt
tcttacaataataatattcactgcaatacatgattattttgatatagtga
aaatatagggtttacactttggccatttcccatgataataataattttta
cgagccacggttattttgaaatagtgaaaatacggatttatactaacgat
tattttgacatagtgaaaatacggatttacactatggccgtttcccatga
tgataataattttaaggagcaacgatttgttattttgacatagtgaaaat
acggatttacactaacgattattttgacatagtgaaaatacggattttca
ctatggtcgtttcccatgatgaaaataattttaatgagcaacaattattt
tgacatagtgaaaatacggatttacactaacgattattttgacatagtga
aaatactgatttacactatggccaaattttgacatagtgaaaatacggat
ttacactatggccgtttcccacaattataataattttaatgagccacgat
tattttgacataaatatggatttaccctatggccgtttcccacgataata
ttaattttaaccagccacgattattttgacatagtgaaaatacggattta
cacttgcaattattttgacatagtgaaaatatggatttacactatggcca
tttcccacaataataataatttttaggagccacgattattttgacatagt
aaaaataaaaatatggatttacactagggctgtttcgcatgaaaatagta
attttaacgaacaacgattattttgacatagtgaaaatactgttttacaa
tgtggctgtttcccacgataataacattccttgcaatacatgattatttt
gacatagtgaaaataccgatttacactatggccatttcttacaataataa
tattcactgcaatacatgattattttgatatagtgaaaatatgggtttac
actttggccgtttcccacgataataataatttttacaagccacagttatt
ttgaaatagtgaaaatacagatttatactaacggttattttgacgtgatg
aaaatacggatttgcactatggccgtttcccattatgatgataattttaa
cgagtcacgattattttgacatagtgaaaataaggatttgcattatggcc
gttttcttatgatgacaatattccctgcaatacgcgattattttgacata
gtgaaaatgcagatttacactatggttgttttccacaatgacaataaatt
taatgagccccgattattttgacatagtgaaaatatggattcacacgatt
attttgacctagtgaaatacgattattttgatatagtgaaaatacggatt
tacactattgtcgtttcccacaataataataattttaacgagccacgatt
attttgacacaatgaaaatagtgatttacactaacgattgttttgactta
gtgaaaatacggatttgcactatggccgtttcccacgatgataataattt
ttacgagccacaattattttgacagagtgacaatacagatttacacttgg
gccgtttccctcgataataatattccctgcgacaataaaacatattttta
aggagtcacgattatttataccataatgaaaatacggatttacacaatga
aaatacggatttacactgtggtcctttcccatgacaataataattttaac
gagaaacgattattttgttccataatgaaaatacagattttcactatggc
cgctattatactactgtaatgaaaatatggattttctctatggcagtttc
ctaccattttagcatgaagaaaattgtgatttacacaatggaagtttCCT
ACAATAtgacataggccaagaatctggagattccaggtggaactccatga
gtctcctttgcattgtttgacacagaggaaggactcaaaagtcgtaagat
atgagtttctcagaaatcatatccaaacaggattgctcttctcaagaaat
caccatacacattgtaggtgtttcttcagttgaatatacagtagaggttt
tccttctcaggaaccttcacatgggacagttcctttgggcagttgaatat
gggccagtcatcgaactgccacaaatcactgccaatctctcccatgatca
tttgtgtttttttatgcatgagataactagtatctcattcatcagttgta
cagtagtattaagctcataaaaacaaagtcagcaaagtctacaacaagat
tttttaaatactttctggcttaggtcactatcaattgataacctactcga
gcaattttttttggaccatctgtccatcgccgcactgtccttcgaccgtc
cgtaaccgtcaagccgaccaccgtccgttcaacaccgtcgcgtctgtcct
ttgccagtccagcattcagcatccacgtgtttgcccgccgagccaccatc
ttttgtgcgccggtaaatagtagcaccacgtctgcgctacgtgatcccaa
cgccaacaaaagatttgtgccaattgtgtctccttcgagtgcgaaccgcc
acgaagctcctacaagacccttttccttggaacaagtcttgtagcagccc
tctcaagaatgtctgctgagaagatggcccctattgggcttaagaaccaa
gagtgcgagcgcggaagaggtggcaagaaagcccctatccgttatgtgcc
ggatcgggacccagtccaagaagctttggaccttaagcctgagaccctca
agtgcaccctcgcaaatgggtcagaaacccgagtcacggttttgtccaga
cacggtaccaacgagccgtttgtactgcacgtgaacaaggcgtatagtac
cgccaagaaaatggggctaattcccgcctgcgatgatgccgaaaaggcat
atgagtcaacaaaaggtgattggaaggctgttctatgcaaacttgccgat
gaccccctcatcaagaatgagaaagagaaaaagaccgcagagtcactctc
cctaaaggccgacatgctcgccttaaggacaaaagtgaccgactcggccc
taggagtttttcaactctacgccaacctcctcactgaggaggcacgtcag
ccctgggacttaattgtcaaggagcagacagagtcaagtccttttcacga
catcttcggagtcgaaaggaagaagtcaccgggcaagacctccatgtcat
tcaggaggtgccagttactccacctccaattgtgttttgcacatgacgca
ggcaaaaatttgaaattctatgtttcaaattgcctcaagaagcccaacaa
ggttcgggtgcgtcagtttgtgcagcgcatgacacagctgaacaactacg
tggaagacctcccgtgcttgtattacagcccgagtgcaagtacaatgacc
caacaggtctactccttcactgacgtggaacttgcatgccatatattgtg
catgtgtccgttgaagtggcaggaccagtaccacttgcttgagaagtgct
atcccaaaggggttaagcctctattgctcattcttgagcgaattgaggtg
gcgcacccagtggatgagaggcagtcgtcttctaagcctgcaaagtttaa
ggagctgaacagccctccaagaagtttgcgctaggcgcacgaattcccaa
gaagcccaagcaagcatgcacggagtatacgcgcgtagacaagaactgcg
agctatgcaaaaagcatgggggcgcacacaccatgcataacaccgcggag
tgttgccggtacaacaaagacggaactcctacgcgaggtacttttgggca
agctgcacgaaagtcccgcgaggacggtcgccccaaaaagtcctacgccc
aggtcttggctcgcatggagaaacttgagaagtctctcaagaaagccaac
aaaaaaggcaagaaacgtcgccgtcgtgaagaaagtgacagcgattccga
ctcatcctgaagtgttgggtggggtagtaccgtggaaaatcaaaatagat
gtaagaaaattaaaactagccacgagttagccaattacactacccctggt
ccgataaaaactaccagtaaccaaaaattagaattaaatgacaaaatttt
aattcggattattcgagtcccttagtggacgtaactttgaaaaatctcaa
agacacctcgaacttatccactaactttgatgtagatcccaactcagtga
gggacaccctacataaatcaaagtcaattgagccatctaacccacaaaaa
tcaatggactcagtaacagcagtactagctgtacaaaaattagcgactgg
aagtcagtcctcgacaaaactcaaacacttgtccaggagtcgcaaaaaca
acttcttgagagtactattggacactggttccgatggtgacctcatgttc
catgaaaaaggaaccaccaagcgttttccctacttgactaggcaggtgtc
aaagtcttggcacacgtcgaatgggtgcttccaaaccaaaggaagaggcg
aagttactctaaaattcctagagtactccaacagcaaggaatacacagtt
aaacctgatgttgtggagtatgatggaaaaagatggctaagccagcgttt
gacctcatcttaggtgtaaaaacactaagagagcttggaattgttctaga
ttttcgaacaaaggatattaccattgatgagatcatcttgccgatgagag
acatcgacagtctgtcaactagctctaagattgaaaaagcttggtcagtt
aaccacagcatgattcatgaaccacgtagtactgaggaagccactcagcg
tgcagcacacatattagatgcaaaatatgaaaaagcagacctccaatcag
ttgttgacaacaattgtcctcaccttagtctacaagatcaaaacaagttg
ttggagctcctccagtaaatacgaggacctctttgatggtacactaggtg
attggaatactgagcctgtctccttcgaactgaaggaaggtgcaaaaccg
taccatggcagagcctacccagtgccgcattcagtcaaagagactctcat
gaaagagctcaaaagactatgtgacctaggggtactacagtggcagcccg
catctgaatgggcttcaccatcattcatagtaccaaaaaaagatcagact
gtatgtttcctaagtgattttagagaagtaaacaaaaggatatttagaaa
accattcccattacctaaaattagtacagtcatgcaagagttagaaggtt
tcacttttgccacagcccttgatttgaacatgggctactacaccattagg
ttggatccagatgcatccaaaatctgcaccattatatttccatggggtaa
gtactcttacctcaggttaccaatgggaattgctggttctccggacatat
ttcaatcaaaaatgacggaactaatggccacccttgagttcgtaagagct
tacattgatgatctactatgtatcaccaagggaaccctggaagaccacct
ggctaaattggaattggtcctctccagactgcaagatgcgaacctaaaag
taaatgctcgcaaatcaaacttctgtgccattgaaacagaatatcttggg
tacatcctctcacgagagggaataaaaccacaacccaagaaggtacagtc
gatacttgcactgacaccaccaaaaatgtcaaagacctccgtagatttct
tggcatggtccaatactatcgagatctttgggcacggcgcaggaaatgct
tgccccactcacaagcctagtaggcgagtgtggtcataccaaacaatcca
aacttctcaaggttaaaaagaaaccttggaaatggactgaggaacatcaa
aaagcattcgatgacgtaaaggccactatcgccaaagatgtgtccttggc
ctaccctgattactcaaaagggtttgagatctatactgatggatccaaga
gacaacttggagccgtcattactcagaacaacaggccaattgcatttttc
agcagaaaactctctgtctgtcagcaaaaatacagcgtaaccgaaattga
acttctagccattgttgaaacactcaaagaattcaaaggaatgctgtggg
gccagccaattgtagtctacacagaccacaaaaacctcatgcaagatgca
ctcggtttaacctgtgacagggtttaccgttggcgtttattactagagga
atatggtcctgaaatcgtgtacatcaaaggaatccacaacacagttgcgg
atgcgatttcacgccttgactttggtccaacaaaggacgtcaaggaaaac
tggatgaccttcaccaaatgctggtgttattacactatgcaatcagaaga
ggacccatccccagtcaaacactcagacctcatgaactttgtgtttgcta
accgcagcgaagagaatgcgatctatcccctgacagttcgggagattgcc
gcagctcaacaaacggataaaatgctggacaaactcagcctgctggaggc
atacaaacctcagctggtagaaaatgttcaagtactgtgcaaagatggca
aacttgtcatcccacaggaactccagcagcgagcagtacagtggtaccat
cactacctgcagcatccagggacaacccgtctcgaagaaactctttgtgc
tgtgatgtattggaaaggtttgacacctttgtcaaaaattgtcataaatg
ccaagtcaacaaacgacgccaacataagtacggtaaattgcctacaaaat
tggttgtatcaaacccctgggaggtactatgtgtggacctaatcggacca
tacactctcaagggcaaagacggcactgaaattgactttatgtgtgtcac
aatgatagatccagctaccagttggttcgaaattgtggaactaccggtaa
ctgaattcaattctgttactcccaagggtaaaagggcctcaagggtacta
acacacataataaacctaaagaagcatactttgataaatcatcagcacaa
gttggctctttagtaaacaagatctggtttagccgttacccacgttgtcc
tagtatctcatacatcagttgtacagaagtattaagctcataaaaacaaa
gtcagcaaagtctacaacaagatgttttaaatacattatggcttaggtca
gactccgaatttaggaagtacatgaatctgaaaaaggacaattattacaa
caacatcaatgatatggtcaatgctgactacaggaccatcatgatgaggg
ccaagacaaagtacgacatttttttgtcaaacaaagatcggccttttggc
actccatccgacaaggaataataagtcatatcactcaaggtagagcttga
gcaattcaaagacaccaatttcaagctgtcaaaacaattgaaatccaagc
tcaaggcaagtccgcaagcctatcctccatgagcaaactcatcgtccagc
acacctaagacctcaaatcagacaacaaggaatcccaagaatgccagcaa
cagaaaaagaaaagagcaagatgaagcatggaagaagacagcgcccaagc
caggagagccaaaaaccattaaaaaagacaacaagacatggaattggtgc
atccaccacttggcatagtgcctacactcctcaaaggaatgccacaaggg
acagagccagggcaatccatctgtcacagggcagtcatcaagcaatgaca
acaaacaagtagacagcaggacaggcctcaaaagacagcttctcgcccac
ttggcggaactgtccatacaagacgaatgacagtgcagactggcatggct
cattgccatggccaaggcaccaaacatactcctttttctgtagcttacct
ccatccttaacACAAGCGggaagaagttacatggagcaatacatattggc
gtgatggagataaataaggctatcactttgttttgacgattgggcactta
agcatgagttaagtgtgtgaaaatgacatttttgtaatggtcggagtctt
ggtcttatgatCCGCAGACCTATATCCCAGAAATACGGtagcagctctcc
atttctaagcacctttcaatagttcataagacccacagaaattaaaattt
aactataTGTACCCCTAGTTCTAGTTTGTTACTTACTAGTATAGGTAGTT
TTACTTTGCGATCCGTCAATAGATATATTTGTTATGGTGTTATTTTTTGT
CCGTGGGATCGAAACCCATGTTCGCTTGTTAGCAAATTTTTGGatatata
tatatatatatatatatatatatatatatatatatatatatatatttttt
tttttttttttttttttttttttttttttttgtgtttgtgtgtgtgtgtg
tgtgtgtgtgtgtgtgtgtgtgtgtgtgtgtgtgtgtgtgtgtgtgtgtg
tgtgtgtgtgtgtgtgtgtgtgtgtgtgtgtgtgtgtgtgAGACCAATGT
AATATTATGTCCCATGAAATATCATGGGATTTTAGAAATGATGTGCGCCA
CGATCAGAAATTTTACGTGCAAAAATCGTGATAACTCCAAGCAAAATATC
ACTTGGGTGTTATTGCTGGAGAAACATGGTAATAGAAACGTAACAtcccc
acccccagttgcggtgcatctagtgcaccacacacttcaaccaaatcctt
gaaatctcttatggtgcatctagtgcactataagttttgtactattccta
catatgttaagaggaaaccaacaaccatttttgagaaagagatcatttca
aatattaattttagaacaaaaaatcccaggaagtacaccacacagaggga
gtttttaggtgtcccaactgtctggaacaagttttgaaaatattatacat
gcctaacatttccatcttaactggccaaaaattaggcttatgtatttcta
gcaaaataatgatgccgagcccagattacctctgatgggcaaatgtgtct
ttttgaatgcatacggaggatatgtaggaatcatccagttatagtgcact
agatgcaccataaggattatgatggggaaagctagttacggtgcactaga
tgcaccgtaagaaaaggatggggaTATTATGTCCCACGAAATATCATGGG
CTTTTAGTTTTAGAAATGATGTGCGCCACGATCAGAAATTTTACGTGAAA
AAATCATGATAACTCCAAGCATAATATCACTTGGGTGTTATTGTTGGAGA
AACATGGTAATAAAATGAAGATGACGTCTTCAGATTTTAAAGGTATTCTT
GTAACTATATAATGTGCCAACTTAAATGTTACCTATAAGGTCCTAAAATG
CCATAAAAACACATAAGAGTGTGATTTTTTGCCCCGATAACGAGATTACT
TGTACCCCGGATTTTACGGTACTAGTCCCTACTTCAGGCCCTGAAAAGAT
GCCTGAATGACCTCTGAAAGGCCCACTCATGTGGTCCACATCTGCATCAT
GTGAGATTGCAACAGGATTGCAACAACGCCTCATCACCACACAAACAGCA
CACAAACCATCTCACCACATCTCAAGTCATAAAAAAACCAAGAATGCTGT
CCCTCAAAATCACGGGACATCCCTGCACTCTCAAAACAGCCTGCGCCATT
TCTCTTGGAGGCAGCAATGTCAGCAGCGGCAAAGAACGAGTTATTGCATT
GAAACAATCCATAAGTGTTCATGAATTACGGAATGTTCGGAAACAGTATT
TAAAGTGGATGGCTAGTCATCCATTGTCCATTGGGACAGTGGAAGAGGAG
GACACCATTGCGGAAAATTATATCCAGTATATCGAGTCTCATATGTGAAT
GGAGTGTCTGGCTTTGTGTCCGTGATTCATTTGTAAGGATGTACTTGTAT
TGGAACAAGGATGAATCCATGAAAAGTGGTGACTGGTTGTGTAAACCAAA
GACCATCAAATGTCATAAAGTTGATAAAGATAATGCCTTACAATAGTGAA
AACTGCTGTTCACTTCCTGGTGTTGGTACCATAATCGCTTTCATGTCCAA
AATTTACCTGGAATCATCATTGACCTTTCTTGTTTATATTGTAAGACTGT
GTTGCAACAGTCAGCAATCTAACAACTTGTAGCTATGATGTGTTGCACAA
ACAAAGAACACGTTGCATAGTTGGAAGTCATTCTTGACTTTTTCAGTCCA
TTGCCAATATAATATGACTATGTTTTTGATGGGAATGTGATTGCAGTTCT
CCTTTTCCTGTCATGGCATGTTTGTTGTTGAAGCATGTATGCTGACAAAC
CATCCCTTTCCAATAGTAGAATTAAAATGGATGGTGAGACATCCACTATG
GGGTGGGTCAAAAGAGGATGTGATTGCAGAGTAATATTTGAAATACACGT
AGCTCATGTTTCACAATATTTTTATTTGGTGAATGAGAGTGTGGCAGATA
GATTCTAAGTTAATATACTTTAAAGGAAGGATGATGATTTATGGATAAGT
CACAAAACGTTCTCTCATGAAGGATGGACAAAAACATATCAGATATCATA
ATATGAGCATTGTAAGGTTTGTTATAATTTTGGTCCattaatcagatttt
aagtaatacattgacgccaaagtactatctctttgggagaaaaaccattt
tactagatatcctttatttggcataaaATGAAACCAAAAGAGGATGTGAT
TGCAGAGAAATATTTCAAACATACATAGCTGATGTTGTACAATCTTTTTG
TTTTGTGTATGAGAGTGTGATATGTAGATTCTTCATATATTTTAGAGGAA
GAAGGATGAATTATGGACAAGTCACAAAATGTTCTCTCATAAAGGATGGA
CAAACTCATATCTGATTACAGAATATTATGGAATCTTTATATTCATTATG
TATTGAGATTGTGAAAAAAATCCCAGTGTGTGTATCTACTACAAAGATTC
TCTTTGCTTTATAATCTAGTGGAAACATTTTTGACCTTACTTTTTGGCAT
TAAGGAAATATGAATTAAGAATCCCTTTAGTGTTGAATGTTATAGAAATG
AAGTGTGACCTCAGTCATGGTCCTATCCAGAACATTGTCAAGTTTATGCA
CACCAAATATTTGGTTGGCATGCAATCACATCTTTTCTTCTGTCATTTCA
TGCTGACTATTGGCACATACATGTTGACAAACAGCTAGGGTTAGGTCCTA
AACTGTTGTTGAAATCTTGAATTTTTGTGTTTAAAGGTGATGGTTGTAAG
CTAAATATTAATGATTGGTTTACTCATTGCCATGGaccaagcaaaaccat
ttgaaccaagtgatgccaagtgaaatggagtgatgccaagtccaacacag
ttacgccaagtgaaatggagtgacaccgaatgaatcccgagtgatgccaa
gtgaaaccaagtgatgccaagggaaaccaagtgcagatgggtactcatgt
gtgaacacccaagcacatctgagccaggactgagtgaatgcaagtcagcc
ctagttggagaaatgtattaatgtcaaaattttccttaccccagaaaacc
tctgagggactccaagtaactccaagtccgtggttttccaggatgttgCA
TCTGTTGACATCCAAAACATAATGTGAGATTGCAACAACAATCCATTGCC
ACTCAAACCAACTCACAACAAAACAAGTTGTAAGACCAATGATGCAATTA
AAAGATAAAGTTAACCTAACATGGACTCAAATCTAGTTCTATACACATTA
TAAGCACTGCCCTTGGATGCAGGGTATTGATTTCTCTTCTTCCGTGCAAA
GATTGTGAGCATTAGGCAAGTCAGGTGTTGTTTTGTAGCTTTTACTAGAA
ACAGCATGTAAAATCACTAACTTACCTGAAATAGCTCTTGATTTCTCTGT
TCTTggagctgcagggatgatcaaagaaaatggttttcctaatggcttag
ttcaatggatcaagacatgatgtgattagtaaaaggataataagaggctt
ctgtgtcattggacagaaagaaatatgtatctacatagttggaatgatag
aaacacatacttttccagtttgaataatccatgaagtgcattttagcact
gctatgtagtttggcagctatatttgtagttcaacattttatgttggaca
ttgatggattgtctcatggacttacggagatgaaatcttttattacatgt
gagttgttcctgatcttaCCTCAATGTGTTTGCCAGGATGACATACGCTA
AAGTAAACAATAACCTGAGTGTACCACTTTAAACCTACAACTAGAGTACC
GTTGCTTTGTACCAGttagaacagttctttcagtcagtactcctctgttc
ctaaatgggcatgcaagcagattagacagaaggcaaaaaatcaatgaaat
agcctggtcaggatgtATGAATTACCATGATGTACTTCAAAACATGTGCA
CATTTATTTCTTTTGTAAGCCCTATATTTGTGCTGCAGTTTAAGTCATTT
ATTATGGCTGAAGGCTACACTTATGTTGCAGACACAATAACCATTGTGCC
ATAAAAACATGACAAACTGCACAATCACAAATGATAGCACGCAGTTGACA
AACATTGTGATCTCCTCATCCAAACAGCCAAATGGTTCCATGAGCATGGT
GTTTATGCACACCACCCAGATGGACAATATTACTACTGCTGCCAGATCAT
ATGATTGCTTCGATTGTCATCTCAATGGCATAGATCCTCTGATTGCCAAC
AGCAACAGGTGAGGCAACATTAATAGCGCAACAAGCATAGCACATTTTAC
TTCAAACATGGCACAGTAGCATTTAATCCAATACATGATGGAATTTTGGC
AAACCTTTGCCCGCACTGCAGAATAAAAACAACTTGACAATGAGCAGATC
ATCAGTCATGGTGGGGAGTAGCACCTGCTTCAGAGGAGGGTGAATCAATG
GGCAATAACGGGAAGGGAGAGAAAAACAACCATGGGAACTGACAGAAAAA
GGACATCACCACCTCATATACAATCATCATGGGGGTGGACTTAAGCAGAA
TGACGATGACTGTGAATAGTTGACACAAGTCCAGCCTATTTGGGGGGTAA
CCAATACAGCTGTGTTGATGTCATACtagaaataaaaacaaaaattcaaa
tttaaaataTTCAGAGTGAGAGAGGATGTACAATCCAATTGCTGTCAAGC
AATGATGAGAGGCACTCAATAATAGTTTACAGCCATATCTGCCAACAGTC
ATGATGATTATGATGATCTCAAGAAATCTGGAGGGGGAGCTCCTCCTCCC
TGAAAAAGGTGGAATGGGACTAGTTTTTTAGATTTGACATAATTACAGCC
CCCTTCTACTAAAGGAAAATCGAGTACAGAACCTTCCTGTCAATTCTTCT
CATCCTTCCGCCTCTCTTGAATGATTTCAATCTTCTCATCCAAGTTGTAG
GGTGTCAACATAAGAAGGTTGGAGAGAGCAAGGTGTGATGAGGTAAAGGA
GCCCATGCTCTGGTAACCTCCTCCTTATCCTGTCATTTTTCATCTGATTG
AGCTGTTCAGCAATGCATCATTTATCAGTGTATTATTACTGCTCACAAAG
GGGTTGCATGTACTTTGGAATGCCCTGCACAAAACAACCATTTGAAAAGA
ATTCACCAAGTGACATTGTTGGTTGCAGCTTGATGAATTAAAATTGTTGT
ATCTGCCTTGGATGATTATATGACTATTTCAATGGGAAGAGGACTTTGCT
GCCATCAAATGGAGTCAAGTGAAAATATGAGAGTCATTTAATTGCTACAT
CAGATTGTTTTCATTCAGCACAGCAATTGTTACACTGAAGAAAAAAAGAT
TATTTCTCTAGTAACATTTTTCCATTTTAATCTCAAAAACAACCAGACAA
CATAACCATTCTTCTATTCTGGATACGGGATCCGAACCACATATTGCTCA
ATGGAGTGAGGTGATTGATTGGTAAACTCGTTATAATAACAAGGAAGGAG
TAACCAATACAACTTGTTGTCTCCCTCGAGCTTAGCTAAATCATCTATAG
CTCCCTTGTTGATACCATGCTCCTCCCCAACGGTCACTTGAAATGCACCA
ACTCCAGGAATCCAGGCATCAATTGCCGCGTAGCTTTTAGTTTTTGGCAC
GTAAAGCTGATTGAGAGTTAGGTTGGGTAACACTTTGTCGACTACTATCT
TTTTTGAGGGCGGTATGTCCAGTGTTGCTAAATTACCATTAAATCTGTTG
TTTCCATCTACCAACCGTCGGCAGGTAAAAGTGCCCCCCCTCTCCAGTAA
TTCAATTGCATATGGCTCAAATATGTATCGAAAGAACTCGGCCGCAATCG
GATATCTTAGGAAATCATCAAGAAGTTCATGATATTTGTGTCTGGCTTCC
TTTGCCTTGCGTCGAACAATGATGTCAAGAGCTGTTGGAGACGCAAAGCA
CACAGTGGATTCTGTGAAAGGAGAAATCGATGACATATGGACCAAGGAAT
GTACGGCTGCTTTTTCCGTGATCCTAGAGGTGAGGCATATATGTTTGAGG
CAGTCTTCCAGTGAACACTTATCACATGCTGCTTCAAGTATTGATGTAGG
AGTCTGCGTAGTGACTTCCAATACGTCACGAGGGATTCCACCAAGGATTG
TAAAACGGCCACGCCATTCATTCTTTACTGCGGGAAACAATGGTGCAATG
GCTTCCAATTCAGCCTCCGTCCATGTCGGCATATAAAAGACTTGAGGCAC
AGGAGGTTTCTTGAAATCATTCACCATTTCATCTCGTGGGGAAGTCGATA
CAATGAATGTCGAGAGTCCCACGGGGAAAGGCCCAAGATCTGATTCGGTT
TTGGATTTGGCGTTAAATAAGCACCACAGCGTATCATTCCAAAATAAAAC
ATCATACCAAACAGGCAAGCGGCCAGCGAGTGATATCCAACGAGAAAACA
CCACCATTCCCATCAAAATAAATGTTGATTGAATCATAAATGAAGAGAAC
ACGCTTCCCTTCCGTGACCAGTCTCCATAAAAGGTAAATGAGGAAGAGGG
ACTTGCCAATGCCAGGAGTTCCCGTGATGATTGCCTTGTGAATGCCCTTG
ACTGGGAGAATCCTCGATGCAATTGTTCGATAGCATTCGCGGATGTACAG
AGTGTTCAAATGGGTGGAGGGAATCTCTTCTTGTCCAAACGAAATCCGTC
CATCACGTTCAGTTGCGGTGAGAATGCTGTTGAAGAACGGGATTTGGCAG
GGAAGGAAGGATTGAGTTTGGGTGTACTGTTGGTATAGTGGCTGGATTGG
CGGCGGGACAACAATGATGAGGGCCTCTTCTTCTGATTCCCCAAGGCCAT
CCAGATTGCGAGAAGtgttgaaacaatagttccagtggctagatggcgga
gataactccagcctgaggccaactggaatgctatggttcggttatatacg
aagcagcaattagttagtccgataaacttgataattactgaattatgcga
caaactaaaattgcagtcgcataattcattctgcggttgctgcgatgttt
TCCGTACAGTAGTCATTTTTGCGTGGCACGCGATAATAATCATTTTCGCG
TGGCACGTGATAATAATCATTCTTACGTGGCACGCGCAGATGGTTTTTTA
CACGTGTTTCGTGATTGACACGTGTTGCAGGCCTAATGCGTGTCAAGTGT
GATGCAGGCCCAATACGCTTCTCGGGTGATTCCACGATTTTTGATGGCTT
CGCGATTTGTGCCCAACTAGGTTTGGGCACTTtcccaacacactcctgtg
agactgacacgtcctctgtcatgagggcaggctcagaaagcttctcagtt
ttgtcagctagcttttgttggtgttctctcatcagtctctccatgtcaac
actgccaaaatcgtccttatcacagttcatgattatgttacgaaatcttc
tgaactttgcacctccaagtggctttgtaaaaaaatctcctatcatctca
tcagtggggcagtacttcaccacaatctcacctctattctgacagtctgc
aacaaagaagtagcgtatgttcatatgtcttgttcgcttgctgcttgacc
cacgaccattcttctccagcagtatggcactctgattatcttggtgaact
acacttggcttcatggggtacccttgttcttctaggaagaatcttgtcca
caaaatcaatggcatgttgtcgtgaaccgccactacctcggcctccgttg
agcttgttgtgttgatcttttgtttggtcgaagatccattcatcatccct
ttcccaaaagtcatgaaggatcctgagtggctccgcatatcatcatgcac
tgcaaaagccccatcaatgtaccagtgattgaggtcaagcctatcagctt
ccatggtaacacgcagaaactttgtcctcctgatgtatttaatgacccgt
gctagcttcttgtaatcgtcttggtctgggtctcgcactcttgtgcagag
aaatgctatcgctgtttgcaagtctggtctcccacgtttgcacgcatata
gcagttgtgcagtgacatgatggaacagagcggcctgctccttgcttagt
tttcctgcattgtctcgtgtcttgaaaaggtactctgctgctggcgatag
ggctgtcccactcatgccttcagggaggtctcgaagcacctcgtcgagat
atttttccatactgatgataaatttgccatcttctgaaaaatccagagtc
atccccaggtaatcatggatctttcctcgcctcacagtcatcttcccaac
tttttcgtattctcctttcagggactttataatttcatcaattacagacg
agtccctgtgggagatcttcaagtcatccacatgccatacaatggtacat
tgcttcccatttatggttttgttggcaatgcaccagtcatatgggttgat
ggtgaacccccggatcttcaagctctcggtgagtttcttccagaacaaca
gtgctgcctttaatgttccatacagggccacattcagcttgctcatatgc
ttgtcctcttctattgtgcacgtatctgcggtacgtttctggtgatattt
ttgccagcagctctgccatgcgcccatctagaaccacatgcacatccttg
tcttcttttggagccttggcttgaaggaaggcccctggaatatccagtgt
tgccacgtctctccgctcatatgcatcaatgatgcaggttagtatgagcc
cagtgagcgatgcagttggtgaggatgtttcatgtttgggaatatatgct
ctttgtggcctcccatcggcacaccctcttcctttaacctcgccatctct
cttctccttcaggtacatgaggtatctcagggctgcagcccgctcctcct
ttgtcaattcaaaccagtgtttcggttggaacccttccatatcatgaatc
tgctgaagctctttttgtatggctgcttcaccacgctcttcaaaaacggt
gagaccctttttccagcccatctgttcagtgaggaacaggtactctgcca
gtatggttactgcctcattcttgttagggtgtgttccacccttttcatgt
ccaacaacttcactatcatccagtccagctttccatcccagcgtttcggt
gaggaatacccattcagcatcttctttgcttatgcactgttcctctatct
ccatgttgttaccaaattgaagtagcataatttgctcattgttctcctca
tcttcatccccaacggtgttgaacacgtcatagttcttccgaggctgagc
acgtaagttcatccgaagtcctggggcatgataggtacgttcctgctcct
ccatcattggctcattatgtatttctgtgttcacccctgtaattgtatcc
actcctggggtttctccctcttcttccactcctgggatttctccctcttc
ttctgtgacttgtggtgttgcattcactcctgggctttccggtgtgatgc
tatcttggtcttgatcattgtagctgttttcattgtggttgccggcattg
ttgtcatcatcatagatgttgtcatcatcttccggattgcattcactgtc
gtcactgtcgtcattgccgtcgtcagccgaattgtatatactgttgtcat
cctctgtattgtctgggttgaatgtgctgtcatcactgtcagaactgtca
tcatcggccactcctgcgggtgtgacggcgttgtcagggggatagtcagg
attgggatcaggatgcaagccggcatacagagcatcaagattttcatttc
tgagattggtgaaggcaagATGCTGATGGGCTTTAGCATGACGGGCCAGC
CGATGTACTTGATCAATGGCCTCAGTTGGCATAGGCAGGGCAGTCCAGTC
GCGGCGGTTGATCCGACGGCCAGTGTCCAATCGAATAAAGTAATAACCTC
CTTGTGTATTTCCTGTGGGCCGGGTGGCAATGGCTCCCACGGCGCGTGTG
CCCATACTGTTGTCGTGTTCCTCGTGTGTCTGAACGTATTCTCCAAATTC
TACCCGACTGTGTGCATTGAAATCGAGTTTACGATTGAGAATGAGCTCAG
AAGGGCTCTGTGTCTGTGAGACACCACCTGGAATAGGAAACATGTTGCGC
CAGAAGACCTGGGCATACACCAGTTCGACGATGAAAACCGGAGGGACATG
CTGGAACGGGAGAACATTGTACGCGGATCTCACGCGCTCCTTGATAGTAC
GATTGTACCTCTCAATTTCAGGGACATGCTCATCTCGTGACACCACATTG
ACGACCGCACCAAGGCCAGCCATGTCTCCTCGCATGGATTCAAACTGATT
GTCGGCAAGAATGATGGTGACCCGAAACCCACGAACAGCATAAACACTAA
GAACAACACGAAGATGATTTATGATGGTTTTGTTATTCAGGGCATCGAGC
TTTCCAGCTGAACCAAACTTGATGTGTCTGGAAATAGTCATTAAAAAAGG
AATGTTGTTGACTTTCATGACATCAACAGACAATGTCACATCTCGGTAAT
GTTGCATAATAGGCAGGGGAATGTTGTGGGACTGTCCCCGGACTGGAAGT
GGAGATCGACGAACTGTTTTCCCTTTTAAACTTCCGATATCTGGGCCCCA
TATGAACTCCGCATTTCGCACtgctatgtacacatactttacctgtgtac
ctcattacttacacagctttacctgtgtacctcattacttacacagcggt
acagacttagaactttacctgtctacctgattactatacggtatggctag
catacaacagtcataatttagtaatcacctgattatcaatatttacgtgt
ttgctatgctcagcagtgattactaaattttttgcactgagcaacacctg
caaaacatccacgacaacaacaaccaaaatcagccaccaccatgtcctcg
cccaccgcgaacgaagccaccgtctatgaggccgtacgagccatcatagc
accactgcctctcgacaagatcgtgggccaaccaacgacctccaccgtaa
accatctccggcaacaaatcgcgaaaatcgcggcagccgtcaaaactacg
atggtcggcaacgacatcacggtGACCGCAACCCACGACAGgccacgaac
actagcacaacacgcagcccagccccccacgccatgggacttcacgagcc
atatcacgaagtttgcccgtgaactcgacaagcagcaaagctctgtcggg
acatcggtgtcccgccgcagaggccaagaaaacccaaaatacccccgagg
accgccccccccccatctgccggcaagaaaaagaagggcgggggggaaaa
ccccctccccccaaaaaaaccggggcgccgaggcacaccgttgccatcta
gaagagcaaggaaaGTTCCTTGACTTCACGACATGCACAGACAACCCCAC
ATCCCACCAAGTTCCAGCCAGCCCCCCCCCCCCCaagctatcctagacca
acaagctaagttcttgactctcctttcacctcccactgcacctcgccagc
aacgcaccagatccaatggcactccacccgccgaaggcagaccccccggc
gtctaccacgaggatgacgagtgttttgcccttgacaaaaacaaggacaa
acgcccctcttggtaaaaaaccaaaaaaaaggacccagtggagaccgtta
gttattttaattcactaaacccatgttcactaaactattggtctccactt
gcctgccctgaaacaaaagttcgttcaatcatccccgccccccccccccg
acaaaaaAcccccccccccccccccccccccccccccccccccccccccc
ctccccccccccccccccaaaaaccccccccccccccccccccccccccc
ccAAAatttcagacggcacaaaccctccgccatcagcgacacggtgccac
tgactgcaggagcacttcatgatccattccactccactacaaaaccttcc
accaaggttttcctcctgcccacaggtggcactgcacaggctacacatat
ctcccaactcGCACATCTTGTGACGTCACGGGACAGTTGGGAATTAAATT
GTGGTCGATGTATCTAATGAAATCTCTTGTACTGGGGCGACCGATGCGGA
GTTGAATGGACCTGGCAAGTTTCGCTTTGGAATAATCATAAGCAGAAAAC
TTAGATTTATTATCCTCTACCGTGGTGACGAGCACAGATGAATCTTCATG
TCGTTCCACAGTGTCAAAATAATATAATCTTCGTGGCGCCTCCCGAAATT
TAAGTATCTTTCCCTCCTTGTGCACATGGAAGCAGTTGTCTAGAGCGCTG
TCAAACGTGACTCTAAATTTCTCCTTCACATGGCTCAGAGACAGAATGTT
GGCTATTCCTTCCGGGAAAAACCACACCCATCCGTATCCAGAAAGGTGTC
CCTGCATGTTTGTTGTCTTAACCCCGGCATTACATCTGATGTGCATAGTT
GTGTTGGTTGTCCTAATGTCTGTCAGGAGATCCCTGTTGCTAAAAACATC
AATGGTCGATTGACTGTCAAGAAGTATCCATGTGTGTGGAATCTCGTTAG
AACACGACTTCTGACCCATCTTCCTATGCTCAAGGTTTGAATGAATGAAC
ATGAGCTCGTGTACAGTCtgtccaatttctccgaaagcaacgttgggact
aacctcatcatccccgttggttgtgcttcctgcatcaatgtggaggagtg
tcccattctcatgcctttttgcaatacacttctcagtaggatgattggtc
cgtccgcaccgagcacaaggtggtccttggtatcttccgccttgattgac
cagggtagttcctcgctcaccactttcttcatcccccactgtgttgaagg
acacacctagcctcatattgctgtgaccgtgtctgggccccttcttccat
cccttcaatagggtgtaacagtcatgcaacgactttggatacttgttctt
tctatccatgagatatgcgcattcaaaatcttccactgcacttccaaatc
gttctgggtctgctcccatgagcatgtggatcccaagcattcggtctctg
ccttcttccatgtagtcggtcttttggacatcagtgagagtcgaaggatc
cacacccttctcccgcgcgatgacttcgacgaatcccaaatcatcatgga
tgtttgtgttcaacgtgtcatttacttctttcagtgcaatgaaccgttca
tagtattcctgaacactctggtgtttctgttgtttgagattaatgaagtc
ccgctttgcatgccacatggtgaggatgggctcttgactgggcttatagc
tgaagttgacactttgtagaatcttgtataactttatcaggtccttgtcc
ttgtttgcctttttgaaggagggatcctctgccaggcttgacttgatgtc
ttcatcacactgaccgtagtatatggaatacacctgtttcatttctctct
cgatcttttcggtccttgtcagccatctatcatacttctttccgtacttg
atttcttccatctttgatatagatccatctgccttggcaacaatagtcgg
ctcagggggcaccatggccatcattttctcgattgactccaacacaaatg
ggtcaaattgctgaccgacgagtgctctaattctcgtgtcaactgtggca
aaattggcaatttggttggtcctattataccctgtttcaaacacgaatcc
agcaaggtctgggtgtgcaccggtgaatcGCTCCTTCTTAATTTGCCTTC
TGGCATGGATGTTGCGACGGTTGTTCCCACCCCCAACCGAGCCTtcatat
ttgatgatgggtttttggtctccactggagtcatggttgtcggtgcccat
gatggcaaccgtggtaattcagtaattatgttgaaacaatagttccagtg
gctagatggcggagataactccagcctgaggccaactggaatgctatggt
tcggttatatacgaagcagcaattagttagtccgataaacttgataatta
ctgaattatgcgacaaactaaaattgcagtcgcataattcattctgcggt
tgctgcgatgtttTCCGTACAGTAGTCATTTTTGCGTGGCACGCGATAAT
AATCATTTTCGCGTGGCACGTGATAATAATCATTCTTACGCGGCACGCGC
AGATGGTTTTTACACGTGTTTCGTGATTGACACGTGTTGCAGGCCAACGC
GTGTCAAGTGTGATGCAGGCCCAATACGCTTCTCGGGTGATTCCACGATT
TTTGATGGCTTCGCGATTTGTGCCCAACTAGGTTTGGGCACTTTCCCAAC
AAGAAGACTTCAATGGCTGCTCCTTCCCTTCATCATCAGCATTATTTCGC
CTGTCAAAGGCTGCCTTGTTCTTGTAGACGACAAGTTGAACAGGGACGAT
GCCAGGGAGAATTGGGGAGTTCTTGGCGTGAACAGCATATCTCGAAACTG
AATGATGTCAGCGCCAGGAGAAAGCGAGACAGCATCAATGCCGACGCCCT
TGTACGGCTCCCTGGTCTCGGAGTCCACGAGGAGAAACCAAATGCGACGA
GGAAGAGGAGAAGGGAAAGATGCGGAGGATTGCTGTTGGTCGGAAGATAA
CATTGTATGGGTGGTGGGAATGGCATGGTATGCCGAGTGGCTTTGTTCAA
CCTAATTTTGTAAgttgttgttgtttttgttgttcgttAATCGTGAGTGC
GACACGACGGAATGGGCAACAATTTTGATAGAATACATAGAATACGAGAT
ATGAAAAATTCAACGAATAGTGGGGTTCAGgaagatctggcaaatttgga
acgaagtaagtataAGTAGTATtgtacaaaaattacgtcaagtcacctga
tgtatgaatttaaatatgcccatagatgaccatagcTATATTCCAATGAC
ATTAGCCGATTTGCATGAAAATTATCAGTGTGTAACGGTCCATTCCACAC
CCTAATTGACTGAATTCAGTCACCCTATGCATGTTCAGATCTTAAATAAT
ATTCAAGATTTTCTAGAACTAAAAGCAGAGTCTTAAACTAGACAAAATTC
TCTAAATTTTGATGTATGGTAGGCTATAGTAATTCCATGTTCTACTTTTT
AGAATCTCAAAGGGCAGCGGGACAAAAAATCACACTTCAGCGTCGACTGA
ATTCAGTTACCATGCATTTCACTATTCACGACTTCCACATAGTGATCACG
CCAATGAACATTGCATAGCCATTCACCTGGGGCACAATCACAGTAGGTGC
GCACCCTCTTCTTGCATCTTCTGGCTTTGCAAGTGAATTGGTTGTACTTG
AAAAGTGACTTCGTTTCAAATTTGTTACCTGCCCAACGGGAGGTGTAGAC
AGGACAAGTGCTGAGTTTGTGCATTGTAGTGGGAGTGTTCGTGCGTCCGC
TGCGTCTTACTTGCTCGGGAGAAGCTATACGATGAGGGTTGTTGACTAAA
GCCCACGAAACAGCCCGACGGAACTCCAATCCTTTCATCTTCTCTTTGCC
ACCCCACTTGAATGCCTTACATCCAAGAAAGTAATTGACCTCCGACGTTG
CCCAAAGATACTGAAAGACCCGCATTGCCCAACGTGTGGTAACCAAAGAA
GTCTCAATTGCTGGCACTCTATGTCGCTTAGCATTGTGATCATCAATCAA
GTGTCGATACTTGAAATGCAAGTAGTACGGCTCCGTGTATCGAAACGATG
CCGTCTCACCTCCTTCGAGATGACGAGTGTGCATTCTCTCCTCTGGATAG
AACAATCCGGAGGCAGTTCCCATAATTTTTGTCACATAGCCCGCATCTTT
CATTGCCCAAATGTTGTAGCGTACTCCATCATGAGTACCCTCCACAGCAG
CAACTGAACCGACCTCTTTATCATCAAAATGCTTGTCGATTGCATCCCCA
GCAACCATTGAAGGCCAGTACCGGCGCTTTTTGATTAGTGCTCCACCATA
AACTCCCTTCTTCTTCAATGaaagcagtgccagcaaaacgcagaagccag
aatccaatacaacatatcgagcagtgtggtgaattgctttggtcaagcgg
aggagtaatccagctgtctttccttcttccaaaaattcctgaggtggaag
ttcagacgggcgatccttttcctctctcaactccaagtcaaacaatatcc
cagacaccccacagcaaattgtatggtactcattaccTTCAGGATACGGC
TTGCGGGGACAGAAGACCCATCCTGGACATGTGAATCTGTTAGTCCATGG
ACTCATGGACTCATCAAGACATACAACCCAGGCTGGGCTGAACAATTCCT
TCATGTTCTGCCGCCATGCACCAATCATTTGGCGAACCTCCCAGAACTTG
TCAACGAAGGCTGGTGGAAGGTGATCAGTAAAGCAGATGTGCTGATCCAA
CCTCTCCATCTGGCGCATGGAGATGTACGTGTTGAGCTTGTAAGGGCATG
GGTTGTGGCGCTCATCAAACTCCATGCCATTAAAGAAGTCTCGCTGGGAG
AAGCCAACATGGGAAGCCATGAGGCCCTTGAGACCCAACGAGCACAACAT
CTCTCCCAAATTTGTCTCTGTCTTGCCGGCATTCACGAGATTCTTTGATG
TGCCAGGCACAAGAACATTCTCGAACCAATCCATGGGGAGGAACTTGGTG
AAACCCTTGAAAAGGTCATCGTCAGTGGGCTGCCATCCTCCATGAAATGT
TGGAGCTTGCTTCGTTGAGGTCGCAAGAGCTCGTTGGCAGTGCCCATCCC
AACTCCACTTCTGTCCTACATACAGGCTGGTTGTCGGGTCCATTTCAAAG
TTGTTACGTACACttggcacgttctcttcggctggctcacgatcatcatc
aacagtgagtcctaactcacgaaccctggcaatgtcttcatccaggtcgt
tcgttagatgaaggccttcgcgatcgacaccagccgtgcctggtagagct
gcagacgcagctgttgtagatgtgcagtggcaggagcaaagaccttggat
gggtcgcaactcgtcacgaccttcgtgaacccaattgcagcccaaacttc
cacatcaggaatgctgggtgttgaaaagaacacagcaaccttcgtgacac
ctccgccagtcctgcgcccttgtccttgcttcacagcaaccaaatctgaa
aggcgatcggtcgtgatatgatttgagaaggcctggctgacgacatctcg
gggatgtagcttgcggaggagcacggagcaAACAGAGCCTTCACCGAGAA
GGTTGTTGTTGCTGTTTCCGGTGCGTCCTTCGCGGAGATTTGACATCGTT
CATACGTAGAAATAATACTAGAAAATCACCAACAGCTTCGGTGATGAATA
TTTTTTTATGAGATGTATCTATCGTACTCAGACTGAATGGTGCTTGGGAT
GGTGAATATCTCCAAAACCAGACTGATCCGTGAAACAACATCAGCGGAAT
CAAAAAGAGCAACATCTGGTTTGTAATAATCATCTATATCTTCATTATTG
AATATGAGTATTCGATGACTTTTTCACTGGATAAGATGTGACTGAATTTA
GTTAAGTTGACTGAATTACCGCCTCCACGAATCCAACCGGTAAAATATAT
Cggtcagtgagccctgcaatccattgaattcaatggcgatttcgactagg
gtcatttaaattaaaaactagtgctacaactaatctgaagttacagaaaa
actggaaattttctgtagaatcggaaaatgcagtcatagttgggggttgc
ctaacaagaacttagtcaaattacagtctacacgaacttcaactttccaa
aaatggccatccattgaattcaatgtcagcactttaatccattttactac
gctttgaaacatgatccatgaggtgccaatcacacagccaatagcctaac
ttacatctgcaacaagccctaacttgtttcctgcacccttttgccttgca
agcatacttactgctggtaccttgcttttgccgtgcagacccattgacgg
ttgcgatattccttggcatgaggaggagccgttactgttccatgtacatc
ctcgatgccctcaaagtcatcttcttccaccctgtcttcccctgtaagcc
attggttgtcaattaggagccagctgaactgccgacgaAACTCCAAAAGT
GTCGGAAACTCCTCTAGCCCCTCCGAAGGCCACACAAAATATTTCAGGGC
CAGATACACATTTACCTCCGTGATTGCCAACAGGAAGGAAAATACCCAAA
TCTCCCACCTCTGAGTAATCCATGTGTCCTCCAAAGAGGGCAGAGCATGA
CGCAGATTGTTGTGGTCATCCACTGCGTGGCGGTAGCGAAAGTGCCAGTT
GAATGGCTTCTTGTATTTGAAGTGCATGGCTTGACCATCAGTACAACGAA
ATGTGGACCTACACGTATCGTCCTCCTCCAACACTCCGCCAGTTGCCATG
ATCTTCATGACATAGTCTGGCTCCTTCATTCCCCAAATGTTGTATGGTGA
AGAATTGAGAGTCCCAGTTATTGCTTCACACTCACCAGTGCTCTTTCCAC
TAAATCGAGAGTCAATTGCATCACCTGGCACCAATAACGGCCAGAAGTGG
CGCTTCTTGATTAAAGCCCCGGAAAAGGGACCTTTCTCATAAAGAGCAAG
GAGGGCTTTTAAGACACAAAAACCAGAATCCAACACAACATACCTCCCTG
TGTTAAAGTAGCTCTTCAGCATCCGCAACggaccattgaatgtccggtat
ctttgaccaatggtttggcctcaatatctgccccctgagacccgaccaag
attgcacaaccctttgggactatctgaggggcttaagtccagctcaacag
gtcctcagcttcaagcgacaacagctgcaattgcaatgccataacaagcg
taatggttctaagtccaccatgtagaaattggtatgttttctacggaaga
aagtatgtcagatatcgtaagctcccagaacccatctaaaaattagcaag
cacgcacagttctcaaccataattattgctccttgagaaacacacgagcg
gacgccaaaaaaattgacattttagacttgacaacgggtttttgcagtct
agatccagttattttactgtactatgtcacgaagtgtggaaagactatct
gacattttcgaggaagagatttttggcattggcacgtacaatcttgcgtt
ggaataatatttcacgtagcttgtggttcaaagtccaccccaaggttcaa
agtgaattcatactcgtACCTCCGGGCCAATTGATGCGTAGCCGTCACAT
GCAAAAAGTTGCCCCTTCAACTCTATTATTTTTTCTCTATTTAAATTATG
CCCTTCCCGCTAATTCATTGGCTTCTCACTTTTCTCACTTTTTCCTCTCT
CTATCTCACAGCCCCGTCCCATCTCCCATCATCATTCTCCGTCCCTCTAC
ACAATCGGCCATCATCCTGCCTCATCGTCTAATATCATCCTACATTGTTG
TTTTCATATAAACAAACATTATTGTCACGTTTGCATCATCGGCACTGCAG
ATCAATGATGAGTTGAAATTGAAAAGCATCCCCTATCGTCCATGGACGAT
TCAACCGTGCTCTGCAAGAGATGGAGAAGGCCTCAGCGACGGTATGGAGT
GGGTCATGATACAGATTAATGAAAAGGCAATAGGGGGACTCTGATTGGCG
CTTCCTACAGACCCATGAATAGTGTTAACACCATCCCATGATGTTTGATG
TGATGATCCAAATAATTACTTGATAACCATAACAACTTTAAGTGCTACCT
TGCTTATTGATCAATCAGATCTAACTTTCCAACATCAAAAAGTGAATCTC
CATCATTCCGGCCTGAGActaggttgcaaattacccagtaattccccagt
aatttcgaattactgggtaattttggtttttttttgaaaaagaggtgttt
ccccacctagtgaaattactgtgcgtacaccctcatgcaaatcaagactc
ctacttggggaaccaacaattatgacgtcataatttagactccaaattgg
ggaattcctgtggaattttggggaattaccatgattactggggaagtaat
attttgggggttttggagacagtaacaaaaacagtaatttgcaacctagG
CCTGAGAGCGAAGCATTCAAATGATTCCTCAGCTGCATCCTCTACATCTC
CATCTCGTCTTCGGTACATAAACACTCATCCAACACCGCATGAATGCCCG
CCTCCTCCAAATTGGCACCAATGAACACCAACTCTTGCCGGTGATCGCCC
CATTCTTCCGAGGCCCAATCCTCTCGCAAAGTCCTTTAATATTCTTTTAT
GTTGTTTTCAAACAATGGTTTCATAACTTCTTTGCCCAGCTGAACCACTC
CACTTATTAGGCACCATCCAACAAAAACACTTCAATCTCAACACTCCATT
AAATGCCTTAGTCTCACCTTCCAAAATTCACTTCCACAACATGAGTCTTT
TATTCAACCCCTTTGCCAAGCCACTCACTATCTTGACCTGCGTATCCCCC
GCCAAATCTACCTTGTTCACCAAGAGCAAATCCGCCGCCTCCACCTGTTC
TGCCAACAAATCCTGTATTTTTCTCTGTGCGGAATATTGTCACCGGGCTC
AGTCCAGGCCGGTGGATTGCCGGCCGTGTCCCATGTAATCCAGTTGGTAC
GGTATGTGGATGTGTTGATGAAGTGCAATGTGGAACGCACCGATGAACAG
AATGCAACGACATTTCTCATGACATGGTCACGACAACCCACAAAGATCTC
ACAACATTCTCATGACATTCTCACAACACTGCTCACGACTCTTCACAACG
ACCCACGACATGCCTGAAGTTAAAATTCAAAAAAATGCCTGTGTTGCAGG
TCCTTCAATTGGTTTTTATAGGTTTTTATTACCGTACGTATAAAACATAC
ATGCCAAagtaaaatacatcacaaagatgaatgattaattaagaagaaaa
gtaggagtaaggggggactaccttcataaagctctggccattgTTTTagg
aggggtgacatcctaacaaaatttactaagagccaggtaccaaaattgac
cgccaatctaactgtctaaagtagctaagtactctgaccggaaaaattgc
ctgccacgaattttccgctgagtagttgggtaccgaaacaaccggtcaaa
aagatagaaatattttggcgggaactttcactctgtcaaatttcgcgtaa
ccaaaaatatttccccaaaaagaatcgccaaaaattaattctccgtaaag
aattgctaatctagaaaggaatactcgcactttgaccgaatgccagaatg
acttccttacagtatacaggtatcaaaaattttgtcacaactagggctag
ttagggagaaagttgcccgaccaaccgacaaaaaatcttctatagtgctt
gggtaacgatgtcttggtcaaagagatgtcatccctcctattgttgtcca
caactggggccaccactattttcgctcaatgatattaccattctaactcc
acgatgaacaacacacctcctccccccaatacactgcagcaagcggccgc
tccgcctgtctttgttcagaccgcattgggccagcattctaTCCCtgaca
tgagccaaggatacctactggctacccctgacccaccaggccccttttca
gacccagggacaatggctcttcccaaacagggaagtaacaaaaacccaac
tcatactttctcagaaagaaatatttaaacatctaccaaaaatgcaatac
tttctcaactagcaaatagtgtgtagttctctgttaaatattggcaactg
gcctccaTTTTTgacaatgacaagcaggagtccctattaatacaaaactt
tcctttggaggggatttctgtcctcttgtggacttttccctaccatttat
catggttgtcaaccacaattcttgatcatcacaagatgacatttagcaat
cttatttgcctcatcttttcaattctaatatacaattcttgattgtcaag
ctgggacaatcaagatttctactgtttgattgttgcattagtttgagtaa
tttcaatgctcataaaattgctttttatccaacgttaacatcaaactgca
tgtacctaactagagcccgcttcaaaagcacggggacaccctacctagaa
gaaaactccacatttccaattcgaattgtaaaagtaaataacatgctttc
tctgtgcaagacaagcaatatctttgcattgcacgaataacgagcaatca
acatattctgacctgatcacccagaagtatcatgaacaagtgaattgttg
agagaagacattatagtggagcaagactaatcacatttgttgagcttacc
attttcacttttaaccattgtgtccacaagaagccaagcacatgccgaca
tggacgatctccgagaaagtattactaatctcaacaagcaaatgaaggca
ctccttgccaccattcaaccactcctagcaggtgctgctgctcctcccgg
tgctgctccagtgccagctgctgctgTCATCCCACCAATGGTGGTtttcc
ggacaccactaacccgaaccagttgattgtttactctactcctaccggcc
agagcctgtacggcactgagaaatccaagctgatggatgatgaagaagac
aaatttgacctcaaggtcacacaagtagcctagttagatttcaagaaatg
ttgcaagcaagaagtgagatcatgggttggactaacccagcacagggaat
tgtgacttaccaagtcaccggacaagacatgaatctgatttcagagtatg
gacagattccattcgaagagctgaaacttcaatcagaagtctattggaag
catgatggaacaaagaagtgtcagcgagcagtgcaaaacaacaacatgat
gacaaaatgcattttgtcatcacttgctgagtccgctcaagaccagctac
tcattgccaagcacagctggatcctaagcagtggcagttgccacactcct
gtacaacaagataatgagattgatgacgtcagaggcgcgggcaaccaaca
aagcatcaagagataatcttaaggcgttactggacaactgtatccaagtc
aaaggtgatgtggacaaTGTAaattcatactttatgcagaatctgaacca
gttgttagcaagaggtgaatgagcagatgacaaggaagacattttgtttg
ccacttaccagcatgtttccgacgccaaaaataggaagtatatgaatcag
aataaggacaattattacaataacatcaatgatattgtcaatgctgactg
caggaccataatgatgaaggccaagatgaagtacaacatgcttttgtcaa
acaaagaatggctttttggtactccatccttcgaggaacaacaagtcata
gcacttaaggtagagcttgagcaattcaaaggcaccaatttcaagctgtc
aaaacaattgaaatccaagctcaaggcaagtccgcaagccaatcctccac
gagcaaagtcattgtccagcacacctaagacctcaaatcagacaacaagg
aatcccaagaataccagcaatagaaaaagaaaaaagcaagacaaagcatg
gaagaagacagcgcccaagccaggagagccaaaaaccattataagagaca
acaagacatggaattggtgcatccaccacttggcatggtgcctacactcc
tcaaaggaatgccacaagggaaagagcaaggtaatccatctgtcacaagg
cagtcatcaagcaatgacaactaacaagtagacagcaggacaggcctcaa
cagacagcttcttgcccacttgggggaactgtccatacaagatgaatgac
catgcagaccagcatggctgattgccatggccaaggcaccaaacatactc
cattttctgtcacttaactcagtctgtgacACAAGCGggaaggagttaca
tggtgtaatatatattggcacgatggagataaataaggctatcactttgt
ttaaacaattgggcacgaaagcatgagttcagtgtgtgacactgacatat
gttgtaacggtccaagtcttggtcttatgatCCACAGACCTATATCCAAG
AAATACGGtagcagctccccatttctaagcacctttcaatggttcataag
acccacagaaattaaaatttaactataTGTACCCGTAGTTCTATATATAG
GTAGTTTTACTTCGCGATACATCAATAGATACATTTATTATGATGCTATT
TTTTGTCTGTGGGATCAAAACCCATGCTTGtttgttaccaaatttttggc
aatatatattactctgagtgagacgtatgtaatattatgtcccatgaaat
atcatgggcttttagaaatgatgtgcgccacgatcagaaattttacgtgc
aaaaatcatgataactccaagcataatatcacttgggtgttatAGTATTG
TTGGAGAAACGAGGTAATAAAATGAAGATGACGTCTTCAGATTTGAAAGG
TATTCTTGTAACTATATAATATGCCTACTTAAATGCTACCTGTAAGGTCC
TAAAACACCATAAAAACACATAAGAGCGTGATTTTTTGCGCTGATACCAA
GATTACTTATACCCCGGATTTTACGGTACTAGTCCCTACTTCAGGCCCTG
AAAAGATGCTTGAATGACCTCTGAAAGGCCCACTCCTGTGGTCCACATCC
GCATCATGTGAGATTGCAACAGGATTGCGACAACACCTCATCACCGCACA
AACAGCACACAAACCATCTCACCACATCTCAAGTCATAGAAAAACCAAGA
ATGCCCTCCCTCATAATCACGGGacaacaacaacaacttaaaaattagag
tagccttttagttgctatctagacatttgtaacggcaatgggagtcttat
gacaccatacttgagagtatagcattgcagtcagaaccacaggagatggt
taactctcccttccGCGTCTGTCCTTTTACGCAGGCATATTTGAAGGTTG
ACCTCCAAATGAACTTGGTATGGTACGTGAGAGGAATTAGGATTTACTCA
CGTAGATGCTGTTCTGGTGTTAGTAGGTACGTCCCGTTGCTCCCGTGGCC
CCCTGTCATGCTCCTCCTCACTTTGTGTATTTTGTCTAAGACGGAAGCTC
TCCCTCgccatcttgatggtcatcacccaatatgcttcctttcccccgct
gtctcccggtcgagatcgcctagttctacctccagcagccatttatcttc
cttgcggagtccctcttccccttgcgccagctgttcttcaatatcctcca
gaagcttctcttttctttcgcaagtgaagattcctgctaccaagtcatgg
acaagcaggttgcgatagatccacatgccgtgagtgatctcgaggagtcg
ctgtattagccccaacacaattttcatactgtcgagcgcgttccccccgc
cctctagacctctgttgatcagcagtgaaaattctattgccaccatccct
tccaaaaacctcctccacccaattttgtcttgtgCCATCGCGAATTTACG
GTATTTGCTGGGGAGCCGTTGGCAGAACTCTTCCATTGTCACCTCCCCTC
TCCCTTGAATAAAGGCGCCGAGCAGGAATACAAGATCTCGTGGTAAGTCA
GCCTCTAGCAGCCAGTCCATAAGTTCTTCACTGTACTTCTTTATCAGTTT
GACTCTTCCCTCCTCTGGACAAGACAGAATGTGCCCTGAAGTTCATCTGG
ACTGAGTGCAGAAGGGGCAGATTGGCAACAACACTGAGGGGTCCTTTCTC
TTGTGAAGGTTCTTGAAAGTCGCCGCCTCGTCGAACACCTGTTTGCATGC
GAAGACCTGGAAAAGGACTGGAGTAGCATGGAGAGTCGTGTGCACATGTG
GCCAGTCCACGAGATCAAACTCATGGGGTTGCAGTATTTTCCTTTCTGCA
AAAACTGCCCTTGCCTACTGCAGCTGCGAATAGAATCTGATAGTACTACT
TGACTCTGTTGATAACTTATGGCCTTCTATGAAGATTGAGAATGCTTCCA
GGGGGGAGGCTTGCTAATTAGGTAAGTCCTCTAACGccatcctcatcagc
tttgacttggccccataatcacaaccactgttcaattgtgcttttctcga
cagcttttcaaattgcttgtggtcatcttggtgtgctttcacatgggaga
atttcttgtggaatggttaaattgctgcaatggagcataatatttttcag
aatatctgaatggtggcaggaagagggaattttgcccggtgatagagtct
ctactttgtggagggcacccatgcagtctgagacgacttcaacttgtcct
tttagattgggccaagttctattgaagctcaggaggaggagatggagggc
catcagaccaagcagctcccctcggtacgcgttggcatgttcacttcttt
cccctagagcaaggactagtctccctctgccttttttgcactcaaagatc
aatgctgctgagcacatttttggacatagctccctgatataggattcatc
tgtgacccccataagagtTTTCTCCTCGATGGCTTGACGAATCCAGTCCC
CATTGTCTGATGGCTTGCTATGTACACGGCTGCCAGAGCTGTTTGTGAGT
TGGAGCTCTTTCTAGAGCCATAGGCATCCCCATTCCTTCAAGACTTCCAA
GAAATTTTGGGGGGTTGGAGCTTGCTTGGGGGAGCAGTGTGTGATAAGAT
CTTTACTGCGCCCTGTTGCATTTTCTCCACTTAGCACAGGTTCCCTTTGG
CAACGTCCCTGACTTGGTCGCTTGGTGAGTACCTTGTTTGTCTGCTTCTC
CTGCTATCCGCGTTGCTTTTCTCACGAAGCCTTGCACTCACTTCAGTAGA
TTCTCTGTATAAGAGTATGTCTTCCATATGATTGTAGTGCCAGAACCAGA
TTTTGTGCCCATCCTCTACGAATTTGCCAATTTTCCGTGGCCTCCAACCA
GCCGGTGCGAATTGCCCTAGAGCGGACCTCCAAAGATTAAAATGGGATTT
TGGGAACTTCTGGACAAGAAACATCATggtcgaccacttctcttcctttt
ctcatggttccaggtattggtggttgagctgtcttccatctgctccgaac
acatctgattcaaaaagcacttcttgatgaagtctgacctggttcaggat
ctctgtctcccatttggagtatccgaattcctcaaaagcacgcattaacc
acctctctccctctcttggtggctgtagctggacattcccaagtctgagc
tgaaacttaaatctgtggagtctaccccataactctttgaggtggcagtt
cgtgacgttgtacccatgggtgatgtagtttccgaggaaaggttgagaag
agcgtcccagctcgatgatcaaaagttcagccaagagttgatactgcacc
ccccgtatggagttggatcagtagtgagtgaggagtttgctaactgagct
agcaagtgcttctatcccccaatggcgaagaccaaagccataaaatcctc
catccaaacatctgagttctcgtttagctgatctggcgagccctcccagg
gcgcaaagagtataatatggcttgtgcatagcactgacgatttcttcgta
gggagcgctattggagaagagaccgtaggagatttttcgccacatttttt
gcgctacgctgaagtgcagctctcttctgctcagacctgacccctttgcc
aagttgacccaAGACATAGCCTTTTCTTGCATCACCATGAGCGGGGATTG
GCTGGCTTCTCTCTTCTCTTTCACTAACACGTTGTTTGCTCGTCCTGAGG
GGCAGGATGCCATTCCTAAAGTGATTCTTGCNNNNNNNNNNAGATCTGTA
TTTGTCTTTCCCTTCCAGGTTCTCATGTTGCCATTTGCCATGCCTGTCCC
ACTTGAATCCAATTAGGTAATAGAAGCACTTCTCTGGCTTAAGTGCTCCC
CCTGTGGCGATGAGAAGCTGGCTCCAACTGTCAAGACTGGACTGCATGGC
TTGGTGAGTCTCATGCATTTCTTCGATTCTTTCCATATTCAAGTGCACCA
TATCTGTATCATCCACATATAGGATTCCTGCCAGTTTATGCTTCAGTTTC
GAGATCGGGCAGAGAAATGTAGCACTGTGACCCTCCTTTTTATGCGCATG
CAGGATTGTGATTGAGACACCTGCCCAACCTGCTGGGGAAGCTCCATTTC
CCTGCATGAATCCTTGCGTTTTCAGCTCTACTCTAGCACCGACGGAGTCT
GAGGAGTCTCCGAATGCTGTTCTGAGGAAGTACTGCATTTCTTGGATAAC
CTCATGCATCTCCCCTGAAGCCTTGGATGGAGTGCCAAACGCCTGAAAGA
CCATCTGTGATATGGCATGTGTCACTCTGCCATAACAGTTAGAGGCGTTG
AATGATGCTAGAGCTGCTGGTCTTCGTAGTTGATTCACTATGTCATAGAA
CATGGCCTTGGAGAGCCCCCCGTCCGTTGCTTCCCTCCTCTTTTTGCTGA
AAATCTCATCTGGCATTAGTTTGTATTTTCAAACATTATCcatcatcctc
tctccaaagatgatcttgttggcggcgttaaaatctgcttccatgagtaa
gatcgctctgagtttATTGATTAATCTCACTCCTAGCTTCTTCTCTAACA
AAACGCACAACCCTTTTGACCACCTTTTTAGAGCAATTCCATGAACAATC
GCCAAGGAAGTTTTAAGAGCGTGGAAGTCAGAGATTTCATCTGAATGTGC
TCCTGAAATGTAATGCCCAAAGTGGAGTTTTGAAACAGATGATGAGGTCT
CTTCTTTCTTCTTCCGCCACTTCTGTTGCCAGATTTCTTTGGTGATGATG
TGATCCACCGAGTCTGCTGATACCGTTGCCCTGATGTCTGCAATGCTTTT
GCAGATACGCTTAGTTTCTTCATGGAAATTGTCTCCAAGTTGGTAAGTTC
CTGCTAGAACCTGTTGAGCTGCGATTgtctttgcactgtacccaaattcc
cccctcaacttcccttgacaaataggcgcctcctccactagatgatatct
ggattggtgaacgttgctccagatggcctgttggacgtcgttctgagaag
tgagttccgtatagtcaccttctccatctggaatttgcacagccgaaaca
ctggatcccctcttctttcccagagcataattcaagcgtctccaaaaccc
ctctctttctccctgccgataatctgcaggatccttttctctgcctcttc
atcttccttggcgcgggctgcctctggccatctgttaaggtgttgagtcc
tgtagtgctggccgtgtaccttgtagtgatggcattggagcttacattag
cgaaggcgcattcctatctcttcaggtgagagagcaaagggaattgcata
tttttgcatctccttgcagcccttctcaggttacctttatttcttccctt
gccattccagaaccggagaagagacctttagaattgggtttgttttatcc
aaagtgacgcctctgaggaaaaaggtatttgtccacatttaagcttgcga
caattcttttctgcatgcagcatgtattgcttcgcctcctcgtcaatttt
gtctaacttttcttTTCTCTCCTCTTTGGGCATTTCAGGGTCAAGGCACT
CCTGCAACCTCTCCCTCAGTCTGTGTTGTCTGATGAGTCTttcgagtatt
tcattgtaccttcgaagggcttgaggaatcttactgttgagtcgtctcgc
tccctggcgcactatagcttgcggttggctccctaccagagagtccttga
tcaaatcaatcacgggtggtccccgaccccaaaccctattgacatggcgc
aggcacttgctatttccacgtctttggtggccaagattgcatcgatgggg
cgagatccgcgaaagtgtgttgcttgcaatctctgcccggtgctagtgtg
tacacattccaccatgtccaacccctcagggttggtgagtaacttgccta
ttggaccgctgtaaatatcctcatttgcatctaaacaaaccacaactctg
tctccatcctctttccacttcatcagactggatttgaggtcctctaaaaa
cttggctctgagttctactaccttcttttccttgtggatgaagtatctgc
ggtgctgttggtaagatgtgcccgaatcagtcttgttgtttttgcatgga
gcatacccacagagaatctttgtcttgtgtccatcagtgcccctaaattc
cattactgtccatcttgccaggccagagtcatcggttccagactgttcag
aattcatcaaacttgccatttctccaaacgtcaccatgcctgtgcccccc
tccatggtctttttattcaggtatttgTGTTCAAGTTCGTGCTTGTTGCT
GCCCCATATTcttagtttcacatgtcctggacatgtcctggacatgtcct
ggacgtgtcatatgtccttaatttttccaggatgtgagttttttgtggaa
gcgaggacatacatcagtgttgagtcccatgtccatcccgtgtcctcaga
aattttgactcacatacattacataacagttactaggcacatgcaaagtt
attttaagtatttttgaactctaagccttatggattgcacttaaatgaat
gtgatatgcatgcaactgctgccactgtcagaatagttcacttgaaagca
tcaaaaaacgacccatatatgaggtaaacgctccatgtcctctcatgtcc
tgtcatgtcctctgtgtctaaaagttcatgtcctgtgtcctcgtttgaaa
acactaaaaagacaaNNNNNNNNNNGCTCTTTCTTCTAATAGTTGTTGTA
TCTCTTGGTGTGTGGCCTCTGGCCACGCTTCTTCTCCACGGAACTCTTTC
TGTGCCTCCTTGGTCTGCCCCATTGCCCCTGTGATTAAATCTTTGTCTAA
AGCATCCTGTGACTTCAGTTTTGACTTGAATTGTTGGGCTCTCTTTTCAA
TTGCATTCAGGGCAGATTCATGAGTCTTTGTGTTAAAGCTGCCTGTTACG
TTAAGTGATCTGAAAGCTCCTATTTAATCTAACACACATATAATGTTTGT
GGATTTTTCCTTGTATCTATACACCCCAACCCTAGACTGAGACCTCGTGC
TGCCAGAGGGTTTGCACTGCCTACTTGCAGCTGCGCCATGCTCCTAACGC
TTCGAACGCCCACACCCCACAGACCCTGGGTATGGGGGGAGTCCCAACTA
TCCGCTACTGCCCGTTTTGGAGGGCTCATGATACTCTTCAGCACTAGCAG
TCACTGTGCGTGGAGAGGTCATATCCTCCACACTAGATAAGTCATCTGAC
TCATTCCCAGCATTATCATGTTTTCCGTCTCTAAACCGGACTCTACCACT
TGTGGGCGTGTCACCCGACAGGAAGTCGTCGAGACTATTCTCGTCAATCA
ATGACACATCCCCCTGCCTTCCTTCAGCCTCCTCTCCTTCTTCCACCTTT
CTCTTGTCCCCAACACTTGAGGTATCATCTATCTCCACTACCTCTCTTTT
TGCATCCTGGGTCTTGGCCTCATCAGTTCATCTGCAAGGGTCAAgtcatc
atttgcttcatgagttgtcttgacagatttagcagcatccaggtcataca
aagctgcagccgaagcatagttctttgatttccttgtgtcagtctgtttt
tgctcctcatattgtgcaacaatgtccttgaaccagctttgttctccaaa
cttctcagtttcttcctcgtcctctccttcatcaggggtcataaccaaga
gagtactggcgtcccacttacagtgttcagcttcgttgacaagAGCAGAG
TCCAGCATCTTGGAGAGCAGGGCTGTGACAAATGATTCGgatttgctcac
gcaacctcccgaaatcaagcttcatgacgttgtccgcatcccaagaaact
acatctctatcgacaacAAATTCAATGCCTCTAACTACAGCTCATCCTCC
GCTGAAGATGCTCTTCCAATGTATGCACTGCTATCGAATGCGGTGCAAAT
CAAAGCACTGCCCATCAACATGCCACCTCCTTCAATTTCTCCACCAGCAG
TTTTAAGATGCAACAATAAACCAAAGAATATAAGTACCACCAAATTTAAA
GGCAAGAGGTAGTGTGTGTGCTCTACAATCATACCATGGTGACCATGTGA
GGAATGACCCAGAAGGACAACGAGCAACAGAAAGATATGTTGGAGAAGAT
CAAGAAGGAAAATGAATAGCAAAGGAAGAGGTGGATAAGTGCAAAGAGAA
TTTGGAGAAGGTGTATGAAGAGTGGGAGAAGTTAAGAGAGAACTAGGAAA
ACTTAGGTTGTCGCCTTTAGACAATGTTTGCCTAAATTTACCATCTTTCT
AGTAAAGCACAAGCAGCTTAAATCCTAACTGCTATTTTTCTTTCAGCTCA
TCCATATACATTTACATCACAGTCTATCACAGTCCTCTTCGGTTTGAATC
ACAAGGGCACCATCCATATCCATCCAAATCCTGGCAGTAGTATACTTTCA
GATCCAGACGAGCATACTACCAGTAgtactgtgatgtgaggaaaaaaatc
gttcccagcttttgtctgaggattttgacccaaagctgggagggtctaca
tgacatgtagaccttcactatctacctattgttagatagtgaagtactac
atgtcataggtagaaccgtatggagggtgGTACAAtgccgtattacgata
gcagaaatatcataaaacatttttatgatattgacgtcatctttttcgac
agtgcaaaataactattgtcaagcgtgcacgatattcagattcgccaata
tcataaaaagtttttatgatgaccacgctaaaattacgggattttttatg
atattgaaggttgttGTGCGCCACGATCAGAAATTTTACATGCAAAAATC
ATGATAACTCCAAGCATAATATTACTTGGGTGTTATAGTGTTGTTGGAGA
AACATGGTAATAAAATGAAGACGACGTCTTCAGGTTTTAAAGGTATTCTT
GTAACTATATAATTTGCCAACTGAAATGTTACCTATAAGGTCCTAAAATG
CCATAAAAACACATAAGAGCGTGATTTTTTGCCCCGATAACAAGATTACT
TATACCCCGGATTTTACGGTACTACCatatcactgtttataagacccccc
aaatgtattgtacaaaagacaccattaacactattttgaagtgttgcgat
aagttttgatcggacaaactgttgcctattgtatgacacaccaaaacatt
cagaagaaggtaagctttctgggagctgcgggaatggtattctaaaccaa
cactccgatatcagatagttcagcgtctttcccggatctctttaagttca
ttgtattatacatctatttttcactttcgttcagtgtactgaaggaaatt
agcggaaagttcagcgtattgggtagaaaagcgcgattagtttagcgtct
tgcaactaaaattattttagtttattgtattgcaactaaaattattttag
ttctttgtattttacattagttcagcgtatatttttttagtttaacatct
aatcttttagttcattgtttgagaaaatatgggcgtgaatgtttaaagga
tttcacggagtcatgaaccgtgatgtgtgaactcacaaaacaatggtacc
atactCGTACATAatatacctactctgggaacaagtaccataccataggc
cattaaccaacgtgatatcacgaacttctgctatcagctatcagtgatca
tgggtgtattatgaAGTGTTAACACGTATAACAACTCAAgccaaaaaaat
cagaaaccatgacacacagacaccttccaaaacggattaaggcggccata
actcattcagtttttgccaacaacattcctgctggcatcgccgtgaagcc
gccatcaccatgaacccgccatcaccacgcatctagtgatactgaccata
ttgatcactacaccatacatcACGTTACGATTTTTTCATGTCCGTCTCTG
TACCGAGGATGCCAATGTCGATCAACAATTGCAGTTTGCGAGAATGGGAG
GATCGAGTGCCGCCATATCTCATAAGTCCTATGATGGTAATGCTCCCCCC
AACGGTTCTCTCATTATTGCCCTCGCCTACGGCAAAGGCTGTTTCTACGC
CTTTAGCCACCACAGTCCACTCCTTGAGGAACAACACGGCGCAAAACAAA
GGCGAGACGTTCTCAACAAACCCCTCGACGCCTCCGATCTCCTCAAGGCA
TCCCATTTCGTCCATTCCAACAACAACTACGATTCCTCTGACACCAAACT
ATCCACCGCCACCACCGCCATTCTAAGCACCACACACGGAGACATCACCA
TCAAATTATTCCCCAAGGAAACTCCCACAACCATTCAAAATTTCATCGGT
CACGCCCAATCTGGATATTACGACAATGTCATTTTTCATCGAATCATCAC
CCCCTGGGAGATGGTACGGGGGGAGAATCCATTTGGGGAGAGAGTTTGAA
GACAAAATCCGGAGGGAGTTGAGACACGATCGTCCCTTTACCGTTTTGAT
GGCCAATGCCAGACCCAATACAAATGGAAGTCAGTTTTTTATTACCACTG
TGCCACGCCTTGGTTGGATCCGTGTTTGGGAGGGTTACAGGGGTATCGAG
GTGGTTATGGCGATTGAGGGGGTCACGACGGATGATTTGGATAGACCGTT
GACGGAAGTGAAGACTTCGATTGTGGATGTTCGTTAGCAGAACATTGGAA
AGCTTTCTTTGGGATTTGTCTCATCCCTCATCATGGCAATGAGTGCTCAC
TTTAATGCACAATGAATAAAAATATGACACACCGCATAACTTTATGGCAA
TGAATGTTTTTCTTTGTTTGCTCCCAAACTGCATCACACCCAATATGATC
CACAAGAAAGTCGACCTCAAGTACAACTTTACAAAATAGAACTACCAACA
AAATaattaagcataacaatatagaacctaaaacctcattctatagattg
gacattcttcaaaaacacagtccaaagaacatgacacaccctgtcgaaac
tatcctcaaaaattgactacacaaaacattgccacttgttattgcaacca
ttccaaaaatcactatccttgctgtgcacaattaaaattgtcaactcagc
cctccagaacacattcttgagaaccatcaaatctttgggccctccactat
gtagttttcatgcatcatgacagagggcatctgaaaatattactataaaa
taacagtcactcacaatctcgtccttctttactggtattgtattaccgtg
ctgtagaacataatatactagctaggcattattgttaggtgaagagcatc
agaggaaggggctggaagagatacttttaatatggttggtaagtataatg
aagtaaaaagtaattgatgatgtttcaatggaacctttcattcctggcat
atttgcttaaccttgaatattttgacactgacattagtgactatttctat
catacattgtgtctaccttccctttgaaatgatatgtttctggctagatg
acactcttgtagagtttcacaaatggtccatccctaggcagcccagtcca
aatgtactaagaaaaagccatcttttacatgaaattcaaaaagtcccagt
gatgcgccaattttacgcttctctctcctctactctaagacattcatgct
gttatgcaggagcaagatacaagaccaggttccttatgtcaaacctagca
atgcctctatgtgtaagaactttgcatgaataagtacataaactgttcaa
aatattttaaatacgcatgaccaaccttgcacatgagcttcagccctttt
ttgtcttttttgtctgcattttgtgtgcagcctatgtgcaaggatgctcc
aatgcaactgccaccttcaagccatttgtggaagatataactgtgaaatt
tgatgatggtaaagcggcagagcaagtcaccacaaacaatgatggagcca
agaaaaggacatgggaacaaatgcaggaaaacagatgattgtggtttgac
tgaatctgctgcagagacatattcctttgtggttggagtttggaagaaga
acatgtatggttgaaatttcttttgagaatgaattatgagaagtttttgc
tggttggtgttgctattattgttgatttatgaaattgctttctgctaggc
atcattatgtaagatgaaattgatataggacctgcctgaaagtaatgtgg
gcataggccacaggatttgcatattgtgatatacagagtaatgacatatt
atagtattctagagaattcatcaaaagtgaccaactgagtataactatta
atgaaaccaagtaggtcataatgaaaataaactagcacaagtttcatatc
tcctcagtacctggctgagaaacagcatgttgccagagctagaacagcat
gcacaatattaatgttgtgctgatcaatattcttcctcactgtcactacc
actgtcattcacactcatatcacgtttgccaacactctcactatctgtct
tctcctcccccctctgcatcaccttctccatcctcttgcataccatcagc
ctcacccctcaatcttgtcatagcatgtccattcgtaacaagtgcatgta
aaaaccactgctatggaaaattgatatcaaaatgaatgtattgatttgca
gtgcatagttttaatatactgctcaatggaattgagaatgcagtaaactc
agacaatcatgaggcatatgagtgggcacagactctttggttagaggtca
ggttatttttgaagccataccaacttcataccaacaagactgccaccatg
cctctttgaattactgacaggtgttcagttgaacctttcattcccaacat
atttgatatgaacgtcttgcataggaccatgtcatagttaatagaaagcg
aaagtgtgccagagtaaaaggtcaagaattctttttaacaagggcataag
ctatagaaatggggaactgacaagaaccagcctggatatttggacttgat
taacaacacttaaagaatgaccaggtgtgattctaatcattgttttactc
tgtatgagagacatagcaggactcatcatgcaccacACACAAtacacaac
actaatcatgaacaactcatatgtcctagaagatttcatgcctgtaagtc
gcatgacaatccgttaaactctaaaatataacacataaaaaagCTATCTA
CGTTCTCCCCAAGagtataataaacacaaatttgcatcaatcatttgcca
attatttttttagcgacccccttccatctgttctcatgtcacctgtattt
gctgaacatagctggtgtctgtctatgtaggaaatattaccctgtgacga
tacccttacgcaagtttcagattgcattacatctattgtacttaaattgt
atgaaagggaaccatctcttacttgggcattcaaataagtcccagtatca
tttgaagtgccttttacatgatttttccgtagaatgtaataggatatctc
tacgacacgaatgacgttgttctagagtaagataggggcaaaaggtactg
cacttttgttaggcattctaatacttccacgtgtaacaagttgccctgtg
caatggaaaagtaggagaaataaccatactggagccctcctaatattcct
atttcacaaattcctttttttctagatttctaatgtactataataggata
gaaatcgcttttgttcctaatattcctaaagccctaggttgctacttatc
tatttgtctatcaCTCtactttatattattctgccatttgcgttttgttg
ccataagtgtcccagaatgaagctaaatattaggtagactgatggaagca
ttggtctcattcatgcagcagtaatccatacagaattatagcaatgcagc
ttcactcaattattgatgactctcttttgcaacaactaaattgtacagct
tgatggcagacaaataaaactaaaaAGATTagcatttaaagtaatacatc
attcgaatttggttttcaaatgagcaagcaaataattaacatgaaagcat
taaagttcttttgatgctaaagttcagtccatttgatctgatgtgtacga
agcacatcaaaaatactcccttcagcttgccatgtcatttatcatagtcc
ttagtaaaactaatgatcttccaaatatccaatcatatctaggttgcaag
agaagcagccacccactgacttgtcattactcatcacgtcactgtagatc
tgacatcatcatcatccatatcctcctcttccaacttccctttttctttt
ctgttcctctctcttttcaaacctagtcaccttcattgtcatgacttcat
catcttttgcctgatacaagaaaagattcctgttggaacacactaccatg
ggacacgttgttttcttaatctttctcagctgatgcagcccctgttggcc
gcccatcagtcgtgggaaatgaaacacaacctactagataaacaaaatcg
ccgggcatgttaaatacttttctgccgtccactggtgaccaaaatgggcg
ggggctgttcccaattccttcacttgccaacgagctcctgtgatgggtgt
cgatgagtttaaaaaaatccgtgcgtcatggacttgtgccaatttattaa
ggtaggcgctttcgtggattaagaggacgtcaggagagggtcagggaaga
tggatgggttgatccaagggaaatggactccaatcattctcgccccgtta
gaaaatccgttcgatagcctggtgaattgttgctttgtaatccaccgctc
cttttccttattcacggcctcgcaatgattttattttgttaaagtcgctg
ttgaggagaatgaaaaaatctagacaaatatgctgcatcttaacaaacca
agcgatcgtattgtagattaggatgtcgcggtgggggcggcgctgtcaga
ttgatgataactgctgttgccttagtgtgggaggccaaggtgtgtcggga
agaggaaattcccatgttgggtgagaatcgtttttacgtgtaagctttgt
tgagcgtaaatgctggtatgatttttacggacgccggatgatgggggcat
caaattaaaaataggacaataggatagaaatcattcagtcccgtgggagg
gggtaaggaccccgtctcaagggactcgatttagaaatcgatttagaaat
acctagtgcgagtttagaaaattgctagataagggaaatcgaaaaaaaaA
GACTTTAGGaaggggttcactatttggagcgcatacgttaacgtataact
tacggttaaggttttcccgaatttcatatcggtgtcaatttttcaattcg
aggggtatcctatttccgttcaggacattgtcattttccgttatgattct
gtcattgtcacctctccctcttacgacagacagaccacattcccccatta
aatctggcgaacacatcagacgtccaaaacgaatcaactgcccaccatgg
acatttccacgcgtcgacactggtttcctactgctcccaccaccccattc
tgtccggctttgtattgactgtcaatcgtcacgttgtaggtgagtatgat
gtgtggcctaaacctaagttggggggaactccccagatcctgttgcatgt
gcctcattttctgatagctcgcgatggcgcatcctttaaatccgtcacgg
tgcttattggtgctaacctgctcacgcgttttattgcgttcgtttgcatc
taattatttgtcatttatcccgaccgcaggagctacatttcctggttcat
ttccactagtacaaccaactgcacgtcacttcggcacgccatttcattgc
gccacttcccctatatggtgcatctcccttctacaacgcctattgtacgg
tccagtcaacatcattcaataccgtatattacacggagaaacaaatcaac
ggtattgatcacaccctcatcgcattgcatacggtgatagggtacaaatc
ctcaaccgcacatcatacggtgataattctcaacttcacatatggtGCAG
GTCGGGTATATATCGTATTATTCACGGTTAATTTCGCACTTGCTGGAGCC
GCACAGcatacgctgatatatattatacggtgagatagatgtttccaatg
tatactatgcgacgaccttgttgacattcccaataattttttgtcattct
atacccatgtcaggtttgggtgttataatatggatccatccctggaagct
tcaatactccaggcgtttgacgactgtcaaagatggacacaatcgtttgt
ggttgatgattctaacggcaccgtggatctgtcctgtgcctcgaccaatt
tatcccctcggacaccagacaacgctaagaatcaaccagagaggtatcct
agttgttccgtttatcgatttgatacaaccatgtttaccggtcaggattc
cttcgatgccattgtgctcatgatacaaaactcactacctggttcaaagt
tttcgtttgtcaggggatccaagaacaaccgctttgtactttggtgttcg
cacacccgtctactacagaagcaccaaatagcctcccatgcgttcgatcc
tgacagctacacacaggatggggtgaagtctgtgaatctcaaaaggaaaa
gttcaaggatgatatcaacgcttgatgcaatggcgggaaaacaagaatcg
aaggccatcaaatgctcgacaacctcaactgtgtcgcagtattccgacaa
tcagccctcgagtcgtcgggtgcattcgattcgtaaaactgatgccaaag
attggtgcaaatgctgtgttgccttctttttaagttctgatggctattac
tatttggactacaagacaacctgcctgacacatacaggtcacccgccata
tacacccgaagccaaattgaaaggaatccgctacatcagtgatcaatcca
aggtactgattgagcgcatgtcggctgtaggagtccgtccggcacagctc
gcccttttattggagatgctaggcgactcgaaggaacgtaccagtctgca
acagtaggtaatttggtacagaagtgcgaactgttacaccagaaggagtt
aggcattgatcacaccatgtcgtctgcggaaaaggccatggagttcttaa
accggtgagacagtacaacatggttttatttggaagtactggtctaaatc
tgactattgttccatcaaaacttcccaacttgagaaatgaaatatcttgc
cgtattgtatacgatgatccttctctcggactatgtgccatatctcgacc
tcgtgggcgtccttgtactaccgatgttttgaaaacggacgcagtcgtaa
attccgaaattgctaatctcaggagagaactcacatttggtgtagacaag
aagctcgttctaatgatttcatatgcctctgatgaaatgattcgcgaaac
gatgaaatacccggaggtcttctttatggactgcacggctcgtgttaaca
agcaaaagagagagttcttcttctccgttattcaaaccccctccggcaga
tgccatctctccaacatgaccgtgataccttctggtaagtcgttgtttca
acaaacatgagcaatggatttttctttctgaactaacataaggtgttggt
agggaaatcctgggtatatcgttacattttcaaggatattttcccatttt
tgtatgggtccaaaaccattcaacgaaacagacttgcattgaccgacgaa
gatgcatctgaatataaaacctttgaaacaatgacttcaagggtttacga
ctacaaaaaaagtaaaatcatgctttgtaccttccatgccatttggaaat
atttcaaggaaaacatccgacccactttgccgaagaaaggtggtatgctc
tcggatacgggcaggaaatacggtatgttgtcatatatgtgggtcaatgt
tttcaactctttcgccgcatgtcatacggagatttgtgatgatctgtcgt
aatttatgcgtgtgtttactcgcgttgccgttaccgtcagttttacgggc
aatattttaaactctgtcaccgcatgttattcgcatttgtttgatcttct
gatgtatactatgcgtgtgaatacatgtgttgctgtcaccgcaatttcga
cggtctatattttaaacactttagccgtatttcatacggATTTGTATGAT
GATCTGTTGTAATATATGCGTGTGTGTACTTGTGGTGTtgacaccgcaag
ttttacgctcaatgttttcaactctttcgccgcatgtcatacggagattt
atgatgatctgttgtattttatgcgtgtgtttactcgcgttgccgttacc
gtcagttttacgggcaatattttaaactctttcgccgcatgttatacGCA
TTTGTTTGATCTTCTCCTGTATACTATGCGTGTGAATAATTGTGTTGCTG
TCACTGCAATTTTGACGGTCCATATTTTAAACACTTCAGCCGTATTTCAT
ACAGATTTATATGATGATCTGTTGTAATATATGCGTGTGTGTACTTGTGG
TGCTGACACCGCAAGTTTTATGCTcaatgttttcaaatcttttgccgcat
gtcatacggagtttcatgatgatctgtcgtaatttatgcgtgtgtgtaat
cgtgttgccgtcatcacaagagttacggtcaatattttgatccgtttcgc
cgcatgtcctacggttgaattgtattgtatcgtcgcatatgatacgatGA
CGTTCATTTCTTCCTCGCAGTTTTTCTGATGATCCAGTTTTGTATACCGT
ATGTCATGCACTGATTTTAATACTATCATTGCTTCTCATTCAAACACATG
TCGataggaactctaattctacattggattatgagacagtgcaacgagca
cgaaactgtagcagagtacaaccgttcatgcgaagaactgcggtcctttc
tgagggatgaacgtactcaaaccgacctgggctcatcgtgtgttgctgca
ataatctcttttgcagaatctttgatcgaaaaggagaagtacttgggtaa
tcatcatcgtttgtacacaacgaactgcatggattcggaaaccacgtctc
cagttgaatcacaaaacagcatcgtaaaacaaaaactcggagtgaacgca
cacatggacattcaccgtggtctcgagaaaatcgctgaaaacacaaacag
atcaatccaccttcaaaaagaagcagccctacgagcattgaaccaagaaa
atctatcttcccgagcacctacgaagagattcgtcatagccaaaacacaa
gccatcgcagataagtgttacgatgatagagcatcctacaaattgtctaa
aatagcttcggacaaatggttatgctggtgttttgaatcagtgcagtctt
ctgaatcaagccaagaggaatggcccctttctgcgttgccaaggttcttg
agagtacgcaccattcatcgtaagtattccaataatctcaccttcctttg
gtgcgattgtgggttttatgatcggtgtggagtaccatgtccgcatatat
ttaggttagtaggagatatgagtttgaatatgatccatattcatcactgg
aaggtatatgacgcccactacggtgacaccaccactttggggagactgat
gattcaagcgcaggtacggatatttcgtattctaatgattgtgatatgta
tggatgtgacttatgatcttttttaggaggagcacttccgtaacgaagga
ttgggagttcgtataactcctacacaaaatgagaatttggtcaaaacgtc
gattaaagaagtcataaatgagagagacatctatctcgcgtgcaatacgt
ctgtatttgattatgtttgtgctgattatgtgttatctcaatcggaggac
atgggatgcactaccgatgattacgatgtattcctaaacttcgtatatgc
atcaaaagggacaagcaaaaggaatttcgaaggggtgaacagggcaagaa
gaccaacgatgatgaagccactggcgaaggtggcatcagttttctcggat
accgtgaaagtgacaagttcttatcgccaattgctaagagacttcagcat
gagatcgaatttagtcatcattcaccacagttctcaccgtctgtagcgaa
tctaacggatgaattggatctaatttcggacatgaatagagatgaaattc
gtaagaggatcataacgtcgttggatggggtactgtcatctacaaggatg
ccagcatcgtacgttcgaaggtttgaggaaggggtgatgcgcatgcttcg
cactctcgatacagagattgccgagttcaaaactagcttatttgaagaaa
tgaaggataagacacacgaaactcatattgctgagcgagattctcagttt
gagtttgcttgcgatgaaaggaagagccaaaaacaggaacctcgcaaaaa
aatggtttagattattaaACTCTGAAATTTACATTGACACTCTTATTTCA
CCTGAAAAGGTCCACTGTTGATTCAGTTAAAATCCGATATGGTGGTATTG
TTAATATGCAACTGTCCTCATGGCATATGTAACTTCaatagtgtaatatg
tgagaactaaactagcgtatacggttaaatatacgctatcacactggaaa
taatattatggcaagcagtaacaaacagactacataacaagtagaccccc
aatgtgtctaagtttttttaacagtaaccgcgttacccgcggagaatgaa
gtggataactgtatattatatggtggatataaggtcttatgtgcataaaa
attatgttgatatattagacaatatacgctatagctatatgttggatggt
ataacaaacggttacattgttgtaacagcatggtacgcgggccaggaaac
aggtTAAGATACCATTAAATATATGCTATCACGTACTAGGAGTAACATGT
AGACCCAGTAACAAGGAGACCCCAAAATGTCTAAGTATTTTTATTAgtta
ccgcatattacgtgtagaacgaaatggatcgttgtatattatacggtaaa
aataatgatatatatacgggaaaaatgatgctctactgtaaaatatacgc
tgttgtcacacgttgaatcgttaaacgacggtaacaatggtgtaaccgca
tgttacgcgggccagggaagaggtccatcgtatgattaatgctaataaaa
tggggttatatgcgaaaactaatgttggtagatcgttgaatatacactat
ctttatgggaatagccgaataacaaacagtaacaaaacaacaccataacg
agtagaccagaaaaagtcaatgttcctttaattgtatggaaactgctcac
accgttcacccgcattctcgattagctgacgtactagactgatgctatcc
ggagtgtcattgtagatgacgttagcatcgtcatcaacaacgtgagacaa
catgtcgttagactgattagacatgtgaggagtaaagtgaatgaattcac
gtagaataaggaaatggggcagaagcatacgagaacgtttcccttctagt
agcgcaggccaactgacaacaactccaccgctcttccctgccttgccctt
gatttctgtcatagcacgaacatagtgcaaataatgttgcttctgaatgt
agggaggtttgtagtcataaaggtgactatcatgccgcataatggtgagt
ctcttcgaaagctcttcggaaatatggaaaataaacccagcggcctcttc
acatgtctggtcatgaatgacttggtcggcctggtatttcaacagttctt
gagggtctgtaggtggcttctgccgttcggcagacggcatcatgctacaa
agcacaaaggatgtcgccattgcctgaatcacaaacttgtcatgaaacgc
ctgggtcttggagatcagcatcttcttgttgtcccactcgggagatggga
acgtgttcgcaatcgcagaaaggacactgttgtgatttcgggcgacagag
gggtgcgttggatgcctgaggtacagactggcattgagttcccatgcttg
gtggtaccttgcgagttgacgcgaggatacattgccgcataggaacggcc
ttgattgagagccgtagctcaagcaacggttaactacaccttcgagttta
tattgtaggaaagcgcatacccagccatagatagggggtaacgcatctgg
gtggacagaaatgaaggtgaggagtgagcgttataaatgaaaaacaaaaa
ctgtaacgacagagcggactgacacaatttcacgatggggactcgggagt
cgcttttcccgtgacacttcttgacagtgagctcataaagcatcttcagt
tcggtgggtgagtaatcgacgcggtactcgtcctcgtcaaattcggattc
gtcatctttggggtcttccgagtcatgtcctttctcaggggcactgttca
cctcctcgaagggggcgtcttgaatgtcctgtaaagcgtcttcaggaggc
ggcttcagcccgggtgcatcgtcctttttcttggaggaggatgccttgcg
cgtagcagtcgctgcttggaccgttccatgagcgggttcaggcatggttg
catcgtcatttttcttggaggaggatgccttgcgtgtagcagtcggtgct
tggaccgcaccgtgagcgggttcaggcgtggttgcatcgtcctttttctt
ggaggaggatgccttgcgcctagcagtcgctgcttggaccgctccatgag
cgggttcacttcctgacgcatcgctctttttcttggaggaggatgccttg
cgcgtagcagtcggtgcttggaccgcaccgtgagcgggttcgggcgtggt
tgcattgtcttttttcttggaggaggatgccttgcgcgtagcagttggtg
cttggaccgcaccttgagcgggttcaggcgtggttgcatcgtcttttttc
ttggaggaggatgtcttgcgtgtatcagtcgctgcttggaccccatcgtg
agtgggttcaggtgtggttgcatcgcccttttcttggaggaggatgcctt
gcgcgtagcagtcgccacttcgaccgcaccgtaagcggggtcaggcgtga
ttgcatcgcccttttctttgaggaggatgccttgcgcgtagcattcgctg
tttggaccgcaccatgggcgggtgtagaccctgttgcatcgccctttgct
tggagaaggatctggtggtacggacattgtcatttttcaatgatgcagat
ggttccactcgaatatttcgagctcttcttccttccggaactcttcttgg
gaatagccttgggggttcgggtcgggaagagtagtgtcggtgcaagaaac
tttggatttcttgggtgggggacctaaacagtgagtacgttagcaatgag
atgtgagtccatgtacaacatgtggttaaacaaacataatcaacgcacat
acaacagaaaaggtttgacatagaactatcgatgtgtcatgggtcatcgt
cgtatattatacggggaaacagatcagacaaagcgccgtacgatatgcgg
tcaatgtatctcggtgataaatacgggtacagatcacttatcaccgtact
gaatccggtgaatcagtgaacaccagttgccgtatcattggcgttgggaa
ggtccgtttatagtatgcggttgcggtgatacaataatcgcctactatac
gggcgattgttgcacaccaaagttatacgcaaaacatgcgatcgcgttca
cagcactgccgctaatcatacgatgtagtcaattgctctggatgcgcgtg
tttaagacacaaaacgagaactcaccgggaggggaagtgggtggggtcgg
tgacgactcggctgcattggaaggatgctcctccatggctttttcgactc
tgcgacgcgtagcgggtgatccaggaaatggacggggcatgatgaatgat
ctttgagatggattgaattgcaagggtgttgacaactgcagatcgatgag
tgactgagagttatggtcgacacgcgatacggttgcagttagataaccac
agtgcagtatacgtgatgcgggggggattatgtgtatgcgtggtgaggcg
cagcacaattacattaacggtggtgcttacagatggtgtgatgtggttaa
aaatattctgcgtgcgtgtggttcgtgcagactgtacgtaattatcagaa
tttgcgatcgtgctaaatggttgggacgatcagcccaaaatgaaaatgca
aatggctaagagaaagagataccttaaaaaaagaaggtaacataaataca
tacagtcattaataatgaatattaggtggaaacaccataaccgtaagtta
tacgttaacgtatgtgctccaaatagtgaacccctTTTGAGGATTTGGGA
ATATTAGGAGGGCTCCactgtgccatttcaattccccttctttttagtgg
tgttgtagtacctagtgtagcaccacactgtaaaacataatttactaggt
attattgttagggtaagggcatgagaggaaggggacttgaagaaataatt
taacatcgttggtaagcattatgtagtaaaaataattgattgagtttcaa
tggaacctttcattcccaacatatttgatgttaacatctcttggataaga
ccatgtcttggttgataacatgacaaaggaagtcagggttaacagtcaat
aattctttgtgacagtcatataaatgatggctagtagtcactgtttgagc
tccaggtattaattgatgcccaactacaaaaaataatcaacaaccaacca
cagatcatataatggataaacagtggatgagattttatttttaaaaaatc
acttgcatttggCAGATTCTTCTTCGAGACCcacaaatctgcagcattga
tttgcagatcataatcttaatataccccttgaatattttcacacaggtat
tagtggctttttcatacattgtctctgtcttcccttagaaatgatacatt
ttctatgacagggcactctATAATCTAAGTCTAGAGGGATTGTAACctaa
gtctgccattagacccattacagttcttaaggcttaaggaaacatattat
ggttcattcttggagcatgtacaattcccaacttacttccctgaatgaaa
ggcaattaaaattcttgaagaattgtaactgaaatagactagtacagtgc
tcccagtacagtacttacagatttgtaatgcaatcaaaattagtactgct
tatgttttgagcagatcaCAACAAGAAAAATTATCCTGATCTCATGCCAT
TCCAGGTTGTACAAACAATTTCTGTAGTTCTCTAAGAactggctgaatct
gccacagagatatattccttttgaaaggagtttagaaggaagaagtgaat
gattgaaattacttttgagaatgaagtatgagaagttgtgctttggttgg
tgttgctattatggttgaattatcaaatggctttgtactatatcatgaca
tgcattcattgatatttatgaataaaaatgtcctattttaactcaacttg
ctacatatttcaaaaacagcaattgcgtcccctttgaaaagccagcattt
acccagtttgttgacgtcaagaatttcatttttgtcaagaccatTAAACT
TAACTCTAATGACAGCACATCTGTGACCTTCCTGGGCCATTTTTCTTTGC
AATGACTTTCGATCTCCAGGTTGATGGGGCATGAGCTTACTGATTGTCTC
CTTCCCAACATGCTCCTCAACAATTCAGATGAATCCAGTCAAGCTCATCC
CAGTGCCTTACCCCAACTTAAATACCaaatcttgatgttgaataactcat
ctgagattcgaatgcatcacacatcaatgagctggtgatgatcagtagtt
ctattggtgctgagcaaacagcagtgcatactgcatttgattgttaagtg
ttcccagacctttacaccaagggttttcacaaaagtgtgttattttCTCC
AACTGAATCACTGACAATACCACCCACAAGAATAAAGTTGACCTCAAGTA
CAACTTTCCAAAATAGAACTACCAACAACTAACAGAACTATAtagaatgt
aaaatctcattcttcagattagaccttcgtcaaaaacacagtccaaagaa
acatggcacaccctgtccaaaccatcctcaaaaattgactacacaaaaca
ttgccacttattattgcaaccataccaaaaccactatccctactctgcac
aattaaaattgtcaactcagccctccagaatgtattctaaccaccaaatc
tttgggccctccaccatgtagttctcatacatcatgacagaacgacatct
gaaaatattaccataacttaatagttattcacaaactactcgatgtcaat
tactatagtttcagtaaaaacacaaatttgcatcatttaatatcagatca
ttgttttaagatacacatttaatcttatcacaaaggcatcaatgaatgat
tctgtcaaactttgtgaatgttttccatgagaatttttatgttgttctaa
tgcatcctgacacaggaacatgtctaaatactattataatctacttgtta
tttacattctaatccatcataattactagtactagtacttcttcaagaac
caaaaatctgcagcattgaattgcaggttgtagttttaatatatcccttg
aatattttcacacaggtattagtggctgtttctttcacatattgtctcta
cattttccgtgagaTGGCACTCTATAATCTAAGTCTAGAGGGATAGTAAT
Ttaagtctgccaatacacccattacagttcttaagggttaagacattgta
ttatggttcattcttggagcatgtacaattcccaacttgcttccctgaat
gaatgccaactaaaattctccaggaattacaactgaaatagactagtaca
gtactcccaatacagtacttacagacgtgtaattcaaacaaTTTCACTAG
TTCTCTGAGAATTGCAATAGACTAGTTTTGGGTAAAGCAGTTAGGGAAGA
GATTCTTCCCTTACTATTGCTCTTACattgtttaattttttcaattctca
tggaatcacatgttccctgatctatatcttaacaGATGAGTCTCAGACCA
TGGCTTCCCCCATAAATCAGAGTTCATTGTgcattatttccttgaaaaat
tatactttttaatggcatggcatctactgcacgattaattattttgaaga
gctgctgcatccttgttggtttacagcatcaccttctgccgaccacaccc
tcattggtagaatttctatctccgttatcatgcaatctttatttctttgc
ataactaggaattaccacagctagaactttccattcccgagtcaatccat
tcaaactctatgatatctgggttgattgtcgaatctgcttatctcgaagg
tgaaagtttgccatgaaagccgaacgagaagcctatcgaagatgggacag
aaatgaacaacaataaggccacttattaggcgatgacttggaggatgaat
aaggaaaattcacgtaagaattaacttatactggctatttttcaatcact
cctgcttcatgccagcacggcttccgtgcaacaaatacttaatcgtagga
atggtccaatttcttgttaaataaataacattcgaccaaaccaatcggcg
cgatggtagcagatgatgtgtcaatgaggggatcgtggcggacctggtgt
tgcaacggtattttttatggaagaggtgatgcgaagacgacggcggcgga
aatcatcatggtgtggatgcgctgctgatgagtagtgtcgcgattttttt
tggctcaccggtaccatagaaactggtgtaaagccaataccacaaacgtt
taccatatgactacaagacactttttaagagattgtcgtcctggcaaaca
aaaattcATACGTgatcaactcacatgtcctagaagatttcacgtcttaa
gtcacatgtgacaatccgttcaacgctaacacttcatgttgaactacaaa
tatatgcgctgaactccatatcagaggttgaactactaaaactgcactta
atggatccttcaaactaaagaaaaatgattttctatccgtcaaactacgt
agaagcgtatttctatccgtcaaactacgcagaatcatttctatccgtca
aactacgcagaatcatttctatccgtcaaactacgcagaagcattttaca
gtcctttcaactactcaaaatcattttgtgatacattgaaactaagacac
aataaaaacctctcttttttgaccattcccgtagcttcctgaaatatctt
atccgtttagttgagaatcgcttagttttcgaaatatacgaagttcaaaa
gtaggggggtcttataatccgtggggacttataaaccgtgatatacggTA
GTCCCTACTTCAGGCCCTGAAAAGATGCCTAAATGACCTCTGAAAGGCCC
ACTCCTGTGGTCCACATCCGCATCATGTGAGATTGCAACAGGATTGCAAC
AACGCCTCATCACCAAACAAACAGCACACAAACCATCTCACCACATCTCA
AGTCATAAAAAAAAACAAAAATGCCGTCCCTCATAATCACGGGACATCCC
TGCACCCTCAAAACAGCCTTCGCCCACCTCCTCACCCAACGCGCCCTCCG
CCACCCCTCCGCCCAAATCACGCACGCCCTGCACATTTCCGAATCGACGG
CCCTGGCCGGTCAATACAGCAAGGCGCAATGCTACCAAAATTCCTCCCAG
GAAAAAACGGTGCGCGCCGCGCTCAAATCGGCATTCGATCGTGCCGTCAG
CCACGGTTCGACGACGACGACGTCGTCGTTGGTGGTGCTGGACTCGTTGA
ATTACATCAAGGGCTATCGATACGAATTGTATTGTATTTCCAAGGCGGCG
GGAGAACGCCATGGAGTCATTTGGATCATGGGAAGTGCGGCCGATGAGGA
CTGCGCTGCCGGAAGTAGTCCGAGCGGCGAATTGGCCAAGGAACGAAATC
GGCGAAGGAAGCAGCGGTGGCAGGAAAACCCTCCATCGGCGGCATCCTCT
GATGACGATGTCATCAACGATGGGTATTACGAAAATGATGCCACCATGGA
CGAATTGGTCATGCGATTCGAACCGCCCGATGAGCGGAATCGATGGGAGA
AGCCATTGTACAAGGTGGACATGTCGAGAGTGCTGCCGTGGGATAAGAAT
GGAACATTGAAACAATCTGCAATGGCCAATAATGAAACCACTAGTGACAG
TCGATTGACACAATCAGTGGCTTCAGTGACATTACAGGATGATAGACCGG
CGGTGCAACCCATCAAATCGGCGGCGGGTTTCAAACGCAACAAAAAGTCC
AAGCCAAGAGATGTCACACCCCAATCCACATGCATACCATCGGCAGGCAG
TGTTCACACTCCAACATCCGCCCAAGTCACTAGCATGGCATCCAGAAATC
TTGCTGCCTCTTCCTCAAACACCACTAACAATAGCAACAGCAACACTGAC
ATGACCACCATTGAACAAGTCATTGACGACATTCTAAACTCCTTCTTCAT
CGACGTACAACCTCTCAAGGAGGGACTCTCGACACTCACCCATTCTTCCG
CTGAATCCAACNNNNNNNNNNAATTTACCCGGAATCATCATTGACCTTTC
TTTTTTATATTGTAAAACTGTGATGCAACAATCAGCAATCTAACAACTTG
TAGCTATGATGTGTTGCACAAACAAAGAACACGTTGCATAGTTGGAAGTC
ATTCTTGACTTTTTCAGTCCATTGTCAATATAATATGACTATGTTTTTGA
TGGGCATGTGATTGTAGTACTCTTTCTATCATGGCATATTGATTGTTGAC
TCATGCATGCTGACAAGCCATCCCTTTTCAATGGTAGAATTAAAATGGAT
GGTGAGACATCCACTATGAGGTGGGTCAAAAGAGGATGTGATTGCAGAGT
AATATTTGAAATACACATAGCTGCTGTTTAACAATATTTTTATTTGGTGA
ATGAGAGTGTGATAGATAGATTCTAAGTTAATATACTTTAAAGCAAGGAG
GATGAATTATGGATAAGTCACAAAATGTTCTATCATGAAGGATGGACAAA
AACATATCAGATCATATGAGCATTGTAAGGTTTCTGataatttgacgcga
aagtactatccctgtggaagaaaaaccattttactagatatcctttattt
ggcataaaATGAAACCAAAAGAGGATGTGATTACAGAGAAATATTTCAAA
CATACATAGCTAATGTTTTACAATCTTTTTGTTTCATGTATGAGAGTGTG
TTATGTAGATTCTTCATATGTTTTAGAGGAAGAAGGATGAATTATGGACA
AGTCACAAAATGTTCACTCATAAAGGATGGACAAACTCATATCTGATTAC
AAAATATTATGGAATCTTTACATTCATTATGTATTGAGACAGTGAAAAAA
TCCCAGTGTGTTTGTCTATTACAAAGATTCTCTTTGCTTTATAATCTTGT
GGAATCATTTTTGACCTTACTTTTGGGCATTAAGGAAATATGAATTAAGA
ACCCCTTTAGTGTTGAATGTTATAGAAATGAAGTGCGACCTCAGTCATGG
TCCTATCCAGAACACTGTCAAGTTTATGCACACCAAATATTTGGTCATGC
TGAAAATTGGTAGGTCCTAAACTGTTGTGGAAATCTTGAATTTTTGCGTT
TAAAGGTGATGGTTGTAAGCTAAACATTAATGATTGGTTTACTCATTGCC
TTGGaccaagcgaaaccaattgaactcaagtgatgccaagtgaaatggag
tgatgccaagtgaaacacagttacgccaagtgaaacggagtggcaccaaa
tgaaccccgagtgatgccaagtgaaaccaagtgcagatgggtactcatgt
gtgaacacccaagcacatctgagccaggactgagtgaatccaagtcagcc
ctagttggagaaatgtactaatgtcaaaactttccgcatcccagaaaacc
tcgaagggactccaagtaactccaagtaagtggttttccaggatgttgCA
TCTGTTGACATCCAAAACATAATGTGAGATTGCAACAACAATCCATTGCC
ACTCAAACCAACTCACAACAAAACAATTTGTAAAACCAACTATGCGATTA
AAAGTTAAGTAAACCTAACATGGACTCAAATCTAGTAATATACACATGAC
ACGCACCACCCTTAGATGTAGGGTATTGATTTCTCTTATTCCGTGAAAAG
ATTATGAGCATCAGCAAGTCAGGTGTTGTGTTGTAGCTTTCACTAGAAAC
AGCATGTACAATCATCAACTTACCTGAAATAGCTCTTGATTTCTGTGGTC
TTGGATGGAGCTGCATGGATGATCATTTCCTAATGgcttagttcattgga
tcaagacatgatgtgaatagtaaaaggataataaaaggtttctgtgtaat
tggacagaaagaaatatacatctgcatagttggactgatagaaacacata
cttctccagtttgattaatccatgaagtgcattttagcactgatatgtag
tttgacagctatatttgtagttcaacattatatgttggacattgatggat
tgtctcatggaattaaggacatgaaatcttttattagatatgacttgttc
ctgatcttaCCTCAATTTGTTTGCCAGGATGACATACACTAAAAGTAAAG
AATAACCTGGGTGTACCACTTTAAACCTACACCTAGAGTACCGTTGCTTT
GTACCAGTTATAACAGTTCTTTCAGTCAGTActaaaagggcatgcaatca
gattagacagaaggcaaaaaatcaatgaaatagccaggtcaggatgtATG
AATTACCATGATGTACTTAAAAACATGTGCACATTTATTTCTCAAGTAAG
CCCCATATTTGTGCTGCAGTTTATGTCATTCATTATAGCTGAAGGCTACA
CTTATTTTGCAGACACAATAACCATTGTGCCATAAAAACATGACAAACTG
CACAATCACTAATGATAGCACGAAGTTGACAAATACTGTGATCTCCTCAT
CCAAACAGCCAAATGGTTCCATGAGCATGGTGTTTATGCACACCACCCAG
ATGGACAATTTTACTACTGCTGCCAGATCATATGATTGCTTCGATTGTCA
TCTCAACGGCATAGATCCTCTGATTGCCAACAGCAACAGGCAAGGCAAAA
TTAATAGCACAACAAGCCTAGCACATTTTACTTCAAACATGGCACAGTAG
CATTTAATCTAATACATGATGGAATTTTGGCAAACCTTTGCCCACACTGC
AGTAAAATCAACAACTTGACAATGAGCAGATCATCAGTCATGGTGGGGAG
TAGCACCTGTTTCAGAGGAGGTTGAATCAATGGGCAATAGTGGGAAGGGA
GAGAAAAACAACCATGGGAGCTGACAGAAAAAGGGCATCACCACCTCATT
TACAATCATCATGGAGGTGGACTTAAGCAGAATGACAATGTCAAGAAATT
GAATAGAGATGATTGTGAATAGTTGACACAAGTCCAGCCAATTGGGGGGT
AACCGATACAGCTGTGTTGATGCCATACTAGAAACAACAACAAAAATTCA
TATTTAAAATATTCTGAGTGAGAGAGATTGTACAATCCAATTGCTGTCAA
GCAATGATGAGAGGGAATCAGTAATAGTTTACGGCCATTTCCATAAACAG
CCATGATGATTATGATTATCTCAAGAAATCTGAAGGGGGGTAGCTCCTCC
TCACTGAAAAAAAGTTGGAATGGGACTAGTTTTTTAGCTTTGACATAATC
ACAGCCCCCTTCTACTAAACCAAAATTGAGTACAGAACCTTCCTGTCAAT
CCTTCTCATCATTCCACCTCTCTTGAATGATTTCAATGTCCTCATCCAAG
TTGTAGGGTGGTAACATAAGAAGGACGGAGAGAGCAAGGTGTGACAAGGT
AAAGGAGCCCATGCTCTGGTGACCCCCTCCTTATCCTGTGCTTGTGATTT
GCGATAAGATTTTCATACTTCATCTGATTGAGCTGTTCAGCAATGCATCG
TTTATTAGTGTATTATTTCTGCTTATAAAGGGATTGCATGTACTTTGGAA
TGCCCTGCACAAAACAACCATTTGCAAAGGATTCACCAAGTGGCATGCTC
GTTTCAGCTTGATTAAGTAAAATTGTTGTATGTGCCTTGGATGATTATAT
GATTGATTATATGACTATTTCAATGGGAAGAGGACTTTGCTGCCATCATA
TAGAGTCAATTGAAAATATGAGAGTCATTTAATTGCTTCTTCAGATCATT
TTGATTTAGCACAGCAATTGTTATACTGAAGAGAACATAATTATTTCTCA
AGTAACATTTTTCCATTTTAATCTCAAAAACAACCAGACAACACAACCAT
TCTTCTAGTCTGGAGACGGGATCCGAACCGCATATTGCTCAATGGAGTGA
GGTGATTGCTTGGTAAACTTGTTGAAATAGCAAGGAAATAGTAACCAATA
CAATCTGTTGTCTCCCCCAAGCTTAGCTAAATCATCTATAGCTCCCTCAT
TGATACCAAACTCCTCCCCAGCCGTCACTTGAAATGCACCAACTCCAGGA
ATCCAGGCATCAATTGCTGCACAGGTTTTTGTCTTTGGCACGTAAAGCTG
ATTGAGAGTTAGGTTGGGTAACACTTTGTCGACAACTATCTTTTTCGAGG
GCGGTATGTCCAGTGTTGTTTCAATGCCACTAAATCTGTTGTTTCCGTCT
ACCAACCGTCGGCAGGTAAAAGTGCCCCCCCTCTCCAGCAATTCAACTGC
ATACGGCTCAAATATGTATCGAAAAAGCGCGGCCGCAATCGGATGGGACT
TGCCAAGAAGTTCACTATATTTGTGTCTGGCTTCTTTTGCCTTGCGCCGA
ACAATGATGTCCAGGGCTGTTGGAGATGCACAGCACAGGGACGATTCTGT
GAAAGGAGGAATCGATGACATATGGACCAAGGAATGAACGGCTGCTTTTT
CCGTGATCCTAGAGGTGATGCTTATATTTTTGAGGCAGTCTTCCAGTGAG
CACTTATAACATGCTGCTTCAAGTATCGATGTAGGAGTCTGCGTAGTGAT
TTCCAATACGTCACGAGGGATTCCACCAAGGATTGTTAAACGGCCACGCC
ATTCATTCTTTACTGCAGGAAACAATGGTGCAATCTTTTCCAATTCAGCC
TCGGTCCATGTCGGCATGTAAAAGACTTGAGGCACAGGATGAGGTTTCTT
GAAATCATTCACCATTTCATCTCGTGGGGTGGTTGATACAATGAACGTGA
AGAGTCCCACGGGGAAACGCCCAAGATCTGATTCAGTTTTGGATTTGGCG
TTAAATAAGCACCACAGCGTATCATTCCAAAACAAATGCTCATACCAAGG
CCAGCGAGTGATATCCCACGAGAAAACACCACCATTCCCATCAAAATAAA
TGTTGATTGAATCATATATGAAGAGAACACGCTTTCCTTCCTTGACCAAT
CTCCATAAGAGGTAAATGAGGAAGAGGGACTTGCCAATGCCAGGGGTGCC
AGTGATGATTGCCTTGTGAATGCCCTTGACTGGGAGAATTCTTGATGCAA
TTGTTCGATAGCATTCACGGATATACAGAGTGTTCAAATGGGTGGAGGGA
ATCTCTTCTTGTCCAAACGAAATCCGTCCATCACGTTCAGTAGCAGTGAG
AATGCTGTTGAAGAACGGGATTTGGCAGGGATGGAAGGCTTGAGTTTGGG
TGTATTGTTGGTATAGTGGCTGGATTGGCGGTGGGACAACAATGATGAGG
GCCTCTTCTTCTGATTCCCCGAGGTCATCCAAACTTCGCGAGGCCTTCAA
TGGCTGCTCCTTCCCTTCATCATCCGCATTATTTCGCCTGTCAAAGGCCG
CCTGGTTCTTGTAGACGACAAGTTGACAGGGAGCGACGCCGGTGAGAATG
CAGGAGATTTTACGATGGACCAACTTTTTAAACTGGGCGACGACGGGGAA
AGTGAGTAAGGATTGTTCAATTGAAGAGGCCGTGCAGTTTTTGTACGGCT
CCCCGGTCTCGGAGTCCACGAGGAGAAACCAAATGAGACGAGGAAGAGGA
GGAAGGCACGATGCGGAGGATTGCTGTTGGTCGGAAGATAACATTGTATG
GGTGGTGGGAATGGCATGCTATGCCGCGTGGCTTTGTTCGTTAATCGTGC
ATGTGACAGGACGGAAAGGGCAACAATTTTGATAGAAAACGAAATCAGga
agaacaggtaaatacgtttttcaaaacagaggaagtagataattcgatcg
aataaatatctcaacggataatgtcacacaaaaatgatatgtttggcttc
tcagagtaagaatcattcgataggcccaatgaaaagagcgaccttgtgtg
gcgattgacgccaaaatgatagatgggactcagggcgatttctcttcaaa
ttctcgagaaaaataaggcagactttagcaggcttttgcagCCCTGcaac
ttcctggaaaaccacggactcggtgtgaccccgtgtcacgctcgggtact
tcgggacaaggaaaatttcaaaattagtccgtttctccgacttgtcctta
cttgtccgcgtaaccgagtgacttggtttcacttggtgtcactaggtttc
acttggtgtcactcggtttcacttggtgtcactcggtttcacttggtgtc
actcggtttcacttggtgtcacttggacttggtgtcacgtcacttggtgt
cacttggtttcacttgttgtcagtcggtttcacttggtgtcactcgtttc
acttggtttcacttggtgtcactcgtttcacttggtgtcacacgtttcgt
ctaaatttgacttatttagataaccattacactcttcttatttcaagtct
ttctacCATAGAGAGAGAGAGATGTCTTACGGTAcaggttagaaatcact
ttgactcattacgtggactttgacgcattatgtacgtggtgtattattcc
tacgtaaagttgtacatatttcgacaaaaaaaacctgacgtgaagtgtcc
gatagtctgtccatggtttactttaggtgacaataaaaaaataatgcgca
cggatgcgcataaagtgtcgttatcctagcatgatcccacaattttcacg
atgttccttatctaacaccaacatcccgtagaaaccatactaagttctac
aggacggactttgacgcattatgcccatttttgggttgaactgcattgca
attgcagctgcctttgttccattctgaggacttgttgagcggacttaagc
ccctgagatagtcccaaagggttgtgcaatgttggccgggtctcaggggg
cagatattgaggccaaaccagcggccaaagatatctgacatttaatgcgt
caTAACGTgaaatgatggtcgccatctccatggaggggtagcggaggatg
aagtgtggcagaggggctacgactgtgtagttgccaacccacacagactg
tacctgccacctcaaggaaagggtggaaaagctgtggtttccaccaacgc
caaggagctgagaggagtccgagagaggcggtggaactcggagcgaccac
tatgtttcttggcatgtgttctcaggcgccatccagactccaccaggtct
gctgacatcaagcgccgcattgagaacaggctgcgcctgttggaggaagg
caagtatgatgccctgattcaggacatcacaagcgctgccctccatggag
caagcggaggtaccagaggcgccaacaaggagcaggaggctcagcgctac
aactcatccgtcctggatgggaatctgtgtacagctgtccagaacctgac
tggtggggtcaggggaggagtccttgggcccgaggacctttgtaccaaaa
caggcaggccagtgatagaGGTACTCCAAGACAAGCACCCGGATCAACGC
TTACCGGACCTTTCGGACCCCAACTGTCTTGCCTTCTGCAAGTTTGACAA
GGTCCCTGACCCTATTCCTCTTGACTGCAGCCCTGAAGTGGTTGAGGCAG
TTGCAAGGAAGCTGACGGGAGCAGCGGGTTGCAGCAGCATGGATTCAGCA
CTCCTCAAGTGTTCCCTGCTTCGTTACGGTAAGGCCTCATCCAAACTCAG
GGAAGAGATGCTGGAATAGACACTCTGGCTTGGGAACACCTCTCCACCTT
GGGCTACTTACCGTGCAATGCAGCAAGGACGGCTGGTTGCCCTCAACAAA
CAGCCGGGAGTACGACCTGTTGGCATTGGCGAATGCTGGATACGGGCCGT
GTCCAAGTGTGTTCTGAAGGAGTGTGGACGAGAGGGAAAGGCAGCATGTG
GGAGCACGCAACTCTGTTCCGGCCTCGAGGCTGGTATCGAAGGGGCCATC
CATTCCATCAGGTAAAAGGCCGCCGAGGACAAGTCCCAAGAGTACGAAGA
GTGGGAGATTGAtctggaggagtgaggcggaggagggagagacaccacct
tgggaggcgtcgccaagtgaagaagtgcttcaggatgctgtggagtcgca
ggaagacttggaggatccatttgttctgactcttgctgatgcagacaatg
gattcaacaacctgaatcgacaaaacatgctgtgggaaatgaggcatcga
tgggcacgagggtcctgctttgccttcaatctctacaggcacaatgcaag
gttgatggttcgtggacctgcagggacagaacctcagcttcttttctcga
agtaaggagtcacccaacgttgcccattgggcatgatactctacggagtg
tcactactcagctttgctgaggacctacaaaaattccaaccaggactact
ccagccctggtatgctgacgccttctccatctatgggagagcctctcaag
tggcaagtcttttcaagaggctgtgtgcaaagggtcccagcatagggtac
ttccctgcaccagccaaatcttgggccatctgtcccaagcgcatggaaag
caatgccaaagccatcctggatgcggctggactgccggtgaggtggagtt
ggggacaacgatacgttggtggCTTTGTTGGGTCATCAAAGATGCAGGGG
CGATGGTTGCAACCAATGGTACAGAAGTGGGTCAGTGGGGTGGAACGTCT
TGCAAAGGTGGCAATGAGGTACCCTCAGTCTGCGTATGCTGGCTTGGTAA
ACTGCCTCCAAGCTGAATGGCAATACCTCTGTCGAGTAGAGCCAGGAGTT
GGTCCACATCTGGAACCAGTTGAGGAGGCACTAAGGACTCAGTTCATCCC
TGCCCTATTTGGAGGACAGGATCCCATATCCAACGAGCTTCGTTTGCTTA
TTGCTCAAGGGGTCAAACAGGGTGGACTTGCCATCCAAAACCCTGTCAGA
GAAGTAGAACGACTGCATCAGACTTCAACGGAGGCCACCAGCTTGCTAGT
AGAGTCACTTGTCTCCAACAGTCAACTCGACAATGAGGCACATTTAGGAT
GTGTCCGTGGGGCTGGCAATGCGGGATGAAAGGCAAGGATTGAGGATGGA
AAGGCGGTGGTGGAGGATATATCACAACGGAGGGGGCCCATGGTGCGGAA
GCGGCTTGAGAGGATGATGGAAACAGGGGCCTGCaagacccgcatctttt
acacgtggatcttttttcaatcatttttggcgagtattaaattcttccac
ctacaaatactgacaaattctgacgaacttttcactatgccaaaccttcg
tacgaacatcagacgaacgagggacgaacatctgacaaacattggactaa
catgggacgaacatctgacgaacattggactaacatgggacgaacatggg
acgaatatgggatgaacatgggacgaacatgggacgaacacgggacgaac
accggacgaacatgggacgaacaccagacgaacatgggacgaacatggga
cgaacCGTAAGTCAGTCTTCatcagcaaccaaaaaaatcatacaacttcc
cgcgatttcaacctagccatcatacaaatcttgtatgattttgacgagtc
gcgaaaaagtgcgaactatgttaggggtcatgctttttgtgtatcgtcat
ctgagacacatcaaaatcatacgaatattgtatgattttcataatccccc
acgtgccccgtttctcggtattctcgatgtataacggcctgagaaatggc
aacgttaacacatgaacgttcatgcgaattattgatatttgatgccgttt
tatctctatcttgctggaggccactcaagtgatggagatttttgtttaga
agaaatatctatgctctataaggttgttttcatttaaatattccatttgg
cttcctggagcatgtatgttgcctgcaatttttcttagcattcatgaaat
aataattttggtatgcaaattgctagtaaacccttacatgaacactcagg
aaataattttctacatgttgtcttcatgaaatactctgaaagtgctgtcc
atttcaccaatgttccccctccttcatttaattttcttaattaactaatt
ggttattgtactgctggtgcacttccagctttagcacatatcactgcagc
catgtaaaaactccactccattgcatttctcaataattgatgggatgcac
cagggtgaagcatcctttttgggaccaaaaaggtggggatgtatcatctt
gtgtcttatgtttttcaacttatacttttggtcatctcatctactaccca
cctgaacagatcacaatcaaccattcaaacagtatgccctttttggagag
cgtcattgaattgtcccttgaatttgtggtacgatgtggacataacaatg
tgcagccactatgttttttatttgtcaaatttttaatagacatcttgagt
ttctagttccccactctccacaaagaatgaacaacccctcaaaaagtcgg
cctcggattgaggaccctaacagacccccaaaaaatttgacggagcttgt
gctgagttgaattatattttaatgggccaatcagacgtggagatgtcgat
gctactgccattttgtgttgtgatagtagcatgaggatttttaaattggt
tagctactatttcagtcacctccccctcttgatcccggaaaattgaactg
ccttgcaaacaataattctcaggtaaataaaattcaactgccttgcaaac
aataattctcaggtcaattgcaatatgaattgacaaaatgtatggagtgg
cttattgctgatcattttctcattgtacaacttttgaattgagagctcac
attcacattataagcacccaatttttgtccatgcttaccacagccaactc
gttgttacttgaaggatcaattttcaaaaagggcttcaaatagtgattgt
gcatgtgatatgagttttgtttttgacctttcaaagagctggctcctgca
gagcaagatctcaatgatgttaatatgtgttattttcctgtgaacttgtg
ggggatacatacatgacaaagatggcctgttctattatttatactgttaa
tttctatggagctgtcacacaaataatcaattcatttgtgaatgaagagg
ggcagcatgttgagctaaagatgattttttatattgtaatggcgttttat
ttgtcacagtgggtatggatatttgaaaccattgcatagtggaattgcac
cccctcaatcaggcgaaagcttaggatagctgcatgcaagcataaatagt
aagatagatagattctttcacgttgatatttttcctagtgaccttgatct
aatccttaagaagttttagtactatcagataagattttgatttttgtagc
tcattttttcgcatgacaagtgtacactattgttgggattctcaaccaaa
tggtaggatgaggacaaataaggtagcttaaatagtaggggggatttttc
actaagactttttcactagtagattatcaagcctgtagctagaaatgtta
gcattattgttaaattttgattttttacaagtaatatcttagatctttta
taacgaaagaaacgtgaccttggaacacatacttatatcattaaaccttt
agcgaaaaatggtctttgaagaaaggtaatatcttacgatatttttgatc
atgtaaattatataacctctaaatttgatcgggagtgatatataatttgt
tattaattgtattatgttttacaggtatttcatcatacaaagtttgtatg
atattgacattggtatatcacgaacgtcagactatcagcacgaacgggcc
aaacaatccatgacaatatttgcagactaaatcATCcaaccacaacaaca
acaacTcactgtgtccaaaggaagatgacttgccccgttctgctaggggc
gtgcgttttttgggctgctgtagaggagggggtgcggtcgatgttgtgag
ctgttggcgccttcgaacggtgatgacatgttggacatggcatcgtcact
tgtcaccgtcaacaacttacacaacaaccaaccaggccacattgagagaa
agacaacccgctccgttgtttctaagggcatgcgtctgcgttgtttgatt
tgctgtagaggacggggttccgtcaatggtgggagctgtgggcgccggcc
agtgacaccatgtcggacatgccatcgccactcattgccatcaacaactt
tatacaacaaccaaccacttggaaaaggccacaaccgggacccggaagac
ggaagaagagagagaaaaggtggagtgagtgagagaccctccactttgtc
ggctctattggagggtcaaggcgattggtgaggatgtcgtgaacctttgt
gggctttcgacggtagacagtgatgctgccatagcagatatggcaacaga
catggcatcatcactgtcaacaaaagaacacaacaaccaatcaatagtaa
tggggcacaaagggatgaagaaaagaggttgagggagcaagttcatccac
ttgaacggctctagcagagggttacttgatggtgttggctgtgggcggat
tcggccagtgaagccatgttggacatggcaccaacagctttacacaacaa
taaaccaattttagctgggaaaaacagcaaaaccggggcacaaaacattt
aagaaaagacgtggagggagcgagatcctccactcagacagctctatcag
tgggttcctttgatggtgtgagatgtgggtgtcttcggagggtgaggtga
tgtcgagctgggcaaaactgcaaaaccagggtacgaaagaacaaaaagca
gaggtggagagagtaagttatttctagtcaattgcagtcgtttgcacttt
catagtaataataggtactagaataaattagaaatagcattgtgttcata
gcggggtagtatctttttggataggttagggttacttgtataagtaagga
cggagggatccacattgtaaaataaatgtattccttccggagcaagaaca
aattcattttaaaatttattgtaaataagaatcagcctaagttaatcatg
attttgaccattaattcacctggaaagtctcctgttccaacttggacaca
acacaataaaaagccagtgtccattcataccttagcacctcttgtacata
ttctctatcctgtgaacccttaatgaaagtgaaatcttccacttgtgctc
cattccccactctatgtgccaatataaatcgacatgctgcatgagacact
tgacatgatagctacagcctcctaccacctacttgcagcaccacttgtat
taatcaccaacaaaaacattaagacatcacctttcactcccccctttcca
tattgtcaatgatgcatggtgcaaagatggtacaatctcccctacgccat
tttgttcacttctcagtTTGGAAAACTAACTTTCCCTCACTTCCAAGCTT
TGATCATGGCTTCATTGTAAAATACCAACAAACAACTAGCCACCCCAAAT
ACAAACAGGGTTGTGGCATACGTCAACAGTTCTGGTTGCACCTCATTCCA
AACCGCCAATGCAAAATTTCACAACGAGACTTTCCATGATTCTAAGGGGA
TTGCACACTTGATGAATATTGTACACAAATGGAATGTCGCATGTGTCGTT
CATATTGCATTCCCATTCATCCTGAAGAATGTGGTATCATTCATTCTTGC
CAACATGCATCCCTATTGGTCCAATATGAGCACAGGGTGGTCTGTCTGAG
TGAGATCACGTAAAGAAAAGAGTGAATGAAGTGTGAAATGCAAGATCGGG
ATTATCGTGTGTTGATGATGTGCacacggacaagttgttgtttggttgtg
tgctgtgtctgcacaagataatggttgtacttattggtatcatttttttc
taccacaaaattaattttactacgaaattttgaagtaggcttgcacaaaa
tgaccatatgtactcagtccatacggcaatattttttgcatacatgtggt
ggaaaataaataaaaattgtatcatacCGTAGTgttgtactgttgtgttg
cattggcattggcccacgtaaaaaaacataccagattcaacgtaacataa
aaaattaagtcacgacactactcttccactccatgacaatttcttccacc
gtcacagcatcacctcgatcatggcgaataccttcgcaacaccggttctg
ccatgcctcacggcatcatcaccctggaccatcatgccgcttggttcagt
cagatttgctacatttccagagaaattgcacaatttctaccatgcaatat
ttgctacacggcgaccatcatgacctggagagggaaagataggaatttat
tgattgtaagttttattttacagtgactattccctgatttttaaacactt
aatcatcaattcatggggtgttcattggtgttcatttttgtttgtcctgg
gtgcactactcggtaagctttttgtggtgttatgtcaggtgacagatgaa
gttaaaattcaacaatcagccagaatgtcatagagtgtgcagagtctgag
ccaagaatggacagctctaactgtggttgatatggtggttgcgctgggaa
agacaggttgcatgagcgatgggatttgccatccagtacatttgataaac
tgttgtttttgtggtttgtagaaggtcaaagagaactcgacacagatgaa
aaaatgaaagtgttgacaatcaacaaaattcgacagatgatctttcagct
aaggctaggttttgtaagggctcattgatggtgcagcagggatatcattt
aatatttgagcgtgagaaaattaagtttgtggattttaattcatacctaa
tgagtcattaatttaattatttttactttgacttattacaatggcttggg
taattaaccatcctataccatgcaaccaaagtgaaagagaattatgaacc
atccattggattcattgttgaattgtgagtcaaaaacacataagcagctg
catttgatcagacaacctttcctggatgattgttgcatgattgacatctg
acttcgaactcctcttctgcctacccccagcatctgttatcgtatctgcc
cactgcacttgagaattacagtgtaccagcatggcaggtattagtttgtt
aattgagggtggagaaaccaatggcagtaccaaggtgagaacttcatcca
cctgcttggtgaattttgcaactgggagctgcatcaacagtcaacaacaa
taatcacttgctatattgtcttcttgaatgaacaatccattcatcaccct
tgagtgggaagtctatttgcttcatgaaatggaaaagttcccacagatga
tcatgaatgataaaagcattgtcgtaaaaggaaaatgttacggagcaatc
tctcctgaaacaaaactattgaactatatctattcaactttaaatgcata
cacccaaatccactcgttttcacccaaaacctctcctcttgtatttgtga
atttctgtgagtctcaaaacaggtggcacaacaagaaaccacatttacta
ccgtatggtacgatgcactcttgtacaacaccaccatacaactctccatc
ctgattacatacagaaaaagcttgtcaaaaaaccatgtattttttgagga
cgattgtctttttctcacattgcattattaggtagtcctaataactgata
agtatactttactgtctaaaataccacattaatacttgacaataggaaat
tgtcccagataatgtcagttaggagacctagtcacaattgtcgtcacaat
gacgcctgtgcaacatcaaatggcaaaccaaggatgtcatttcatggctt
cccttggaatgtactcactggttgctagcaaaccaaacatatttcaagca
gttagcaatcaggaaattacttttgcaggtctgactgtgatttcagtagc
gaacgacaccactttagtccattcaactccgtgctgttatgcatttcatc
cagaagagctgcttttgtaTtgcaagttagtcttttgagggagtccaaag
agatggccccctgcatggtgctggtccttcttttaccttgatatgcaaca
aagaaacattatttgtcaccaagcttcttagatattttcccaatattctt
ccaagcaatacaacaaacagcaaaccaagacaaaataagacacaatgttg
atggaagaattgttgaaatcaaaagtctaaactttctgacatttgatata
tttggtttcatatattgcttgattgtcagaatttgtcaaccgctttcaga
accagatggagattatgcaggtgctccaagaaaagaaagatatgcccaaa
cacaacaagcattctacatggggtgcaaaagtgccatagtagtaacgttg
aaacagtgcttttgccaaatggaattagtactgtatttggttctgtctct
gcccaccttcatgacgcagctagtgttcttaatatgaagaaactaaatag
atttactctacaagaatacacatgtatagcatattgcttctttgaccaat
tctgatacacattcagctacatgtactattcccttttgagagtacaaagt
acatcctaaggtccattgtcacatgggaatcaacatgttttctatgggaa
atcacaaaggagtacaaagtacatttatgttcttttggatgttctctcta
cgtcaattgtactgtgtacttttttatcaccgttgaaaatttggagatgt
gcgtcaaaacaatgcacgaaaacatgatttaaatacatagtgttaggaat
tgagtaattttgtctgctgcagataactcacctttctggcaaccccaccc
acaatgccttcaaatactgtttaaaatacctaattcttattgaaagtttg
ctgttttcattttcaatgtaaatttccctaatcctttggtgcaaaatttt
agtatgtactttatccagactttatcctatgttttaaactgcaaaaatgc
atgaatgcattcttttttgacaagaaggttagcacaatccgtgaacgatc
aacgagagagtgacgcgaaataaaaatttgtcacaaatgcactgggacat
tgacatgttgattcaAcgcacttgccactcgcgttaactacactatctct
acattgaacgaacgttggacgaacactggacggacactggatgaacattg
gacgaatgtctgaagaatatctgacgaacgttagacgaacgtcggacgaa
cgtcgcacgaacatcggacgaacgttggacgaacgttggacgaacgttgg
acgaacgtctaacgaacataggacgaacatcggacgaattacaaactgac
caactgacgacttcggacgaaaggcctatcaaggcctatcgccaaaagtg
gatccacgtggaaatatcttcaaaacatgcctgtcTTGCTGGCTGACAGC
AATTCTGGACCGCATGAGCGGCACAGAGCTCTCACTCCAGGAATGGCATG
ACAACATCTCTCTTAGGTATGGCATGGTCCCCAGAGGACTACCCCGAAAG
TGTGATGGATGTGGAGCAGGATTCACGGTTGAGCATGGTCTCAACTGTAA
GAAAGGAGGACAAGTTTCCCTGAGGCACAACGATGTGCGTGATGAATGGG
CCCACATTTGTGGCCTGGttgcatctccgcgggaacaggcacatgtcagt
cccctgattgaatcacgtctgcatctgcataccttttgaagccactgtca
atagcaagcagcagcaatgatcctgaggtaagagagtgtttgctggcctc
ctctcacagaaaatccaatgaaatgcttgcttgcctgcttccccacgacc
cactccatggcaacgactatatcttagtctccagactgaagcctgaccgc
cccctcaaacatttttacaccaatatcaatgcaaagcagctgcactgatg
ctgaggtaagagattcattcgttccccctatttttatgtttactgataac
ctcttacaaaaaaattcaattgattgctcaccgccccactttcttaacat
ttaatctcagtctcaaagctgaagatgaacctccccacaaacacatcttg
aagtcaacatccatgggtagcagttgcaccaatgctaaggtaagagattt
cttcctgctccattttttatatgattcctttccacttgaatccttaccac
ccgactcctcgcaaccatccatatctcagtctcccgactgaagttgggac
acatatcttgaatgcaacagcaacagggcccagctttgccaatgtagcta
taacagattgattctttctcccttgtttcagatgcttctggtcacgtctc
acaaaagtttccaataaaatacttaacaacccactccacagaaaaaaaca
tagctcaattcctaaacagttggattgttccattattacaagggaatggg
atgttatttctttttattgcttcttgtgtaaaccggagtaaataataatt
gtgtcttctgctcccatctatttgtttgaaccacaaaatttgttttttga
caactagtatgaatgactaaaattactttatgttactgttccaaatgact
gacagttgcattaaaaaccttaatggccttcagtgctccagagctactga
aaatcactattcttttactaatttctggggtcttcttactaaccgactat
atgggtccttactcccagaaccagcccaacattcatggagtaagtgcatg
gtgccataggatgtccaccttgtaatagcattcatggtacgattgtaatg
tgtgtgattcttaatttaattcttccactcaagcatcacttcataaattt
agttgcacacagaactttttgcatctggaacatattttttacttcatcaa
tcatgtgtttgacttctttatcaaggagagggctgtaactatgatagggg
gaatacctcctacttttgcagccattgaactgatgcctccttctccttac
ttttttgttactgttgttatacttttccaccttctattaagccttctgcc
atcttatgttacaactaaagcaatgtgtttctgtgtacaagatttctatt
gacttcaacaaaaaatatctctaagagtaaggacccatgtaatcagatag
gaagcatgcttccataggatttccaccttgtaatgtgtacagatcttgtt
tcattgttgctgttgatctcatttttcacctacaattacaatctatcttc
atcttggcaagacatttcagacaatttccctagacaacttcctggaaaac
catttacttggtgttactttgagttactcttgggttttctgggacaagac
taagggattttttaaaggtagtccatttctccaactcggccttagctggg
ttcgctcagctatgacccagatgttcttggttattagcaccggagtaact
gagtgcttttggttttactcagtttcactcagtgtcactcagtttcactt
ggtgtcactagatgtcacttggtgtcacttggacttggtgtcacacagtg
tcacttgctgtcactcggtgtcacttggacttggtgtcactcggtttcac
ttggtgtccctcggtttcacttggtgtcacatcgttcactcagatggtct
gattccacggggctgaactccacaaaattgttcgcgcgactgttttggca
ccacaaacgggagtccgcgttcatatggaccacaaattaacccccctaca
tgcagacagaccacaaaagaagtttcattgtgttttaggagtgttaaagt
acagtacaataccattgcattacatcacttgccacacagacaaaccacac
aatgaacatattaatattcacaccacccacaatcacaataccaccacaaa
atcaagttttttcttgaatgaaacttctgatattgcctgagagcgaaccg
aatcactcttttatttggcattggcatatcatatattgccaaatcactgt
taagaattgtaaatgatatgcagagttgtgtgttggtggggcgagatgca
tgtgtggcacctttaacataaacaataacgaatctaaccaggaaaaagct
aacaatggccctgttgccaacccacaagaagtataactgccttctgctgt
gttctactactgggaaacgcacaactctctggtttctttcaaattttgag
attgaatGCACAGTTCATCAATCAAATAATTCACACAGGCAACCACCATC
ACATGAACCTTGCACCCCCttttgtaacaaaaaataacaattcccaaatt
ttttattcaacccatcataacttttttcacagggtctggagacaaacttg
acaaaaaaataattcaattccttgactcacgcgggtcatcttgatcaatg
atacatggggtgtatgacatttcttccttcccaaaaatgcacctgaagct
agatgaccgcaaaaaatatgtgacaatttcttgacccaacaatgttacat
ccccaatatcttcgtcCATCCGTCTGGCCTATCACAGAAGGCTGTAAAGA
TCAAGCAGGACCACCCAACTCTCAGCTTCCTGgcagcttgtagttgcaaa
attgaccaatcaaaaggatcaagttcgcaccgtgggtctgctggtgattt
ttccactcactcaccatcaattacctaatacctgccatgctggtgcatga
taattctcaaatgcagggaccagataggatagtggatgctgcgggcaagg
cagaagattagttggaagcgagacgtcaatcatgtaacaatcatccatgg
aaggatatctgaccaaatgcagctgcttgatttgtgtagtactcaacaat
caacaatgagtctcatggatggttgaaaatttgctagcatggtataggat
ggtcaacaatacaaccaataattctcatgcaattgtaaaaattcaatgta
taaataattaaattaaggactgaactgattatttacaaattaaaatcaaa
aactaattttatcacatgatacaccttgataacacgcaccaaccaatcaa
gcagtaaaacatttccctgctgcacgaacgacgagcgcttgcaaaaccta
gccttagctgacagattgtcagtaaaatattgttgattgtcgagtcttgc
aatttctccatgctaagcaacaaacaAGTCATGTAATCATtcagcaggtt
ataaagaggcagataattcattgtcactaaaattttgtgggaggaaagag
aagatttgaagaagaagctggaaaaaatggatgaaaaggaggaggaagac
cacccacctttaatttcagtcttaattgaattggatggcgaaaagtcacc
atccaccacccaggacagcgctgaaaagaacagcattgaaggcattgatg
aggcaatgatttagtgcaatgaatggggcaataaaaattgaaataacact
tacatttcctgaattgccctttttcccacctactcctcgcgaaagctgtc
gtgtaaaaaaattcggcctgaagacatggtgtgattcctcgtaaaataca
gggaatctggccaaaccaagcggcaggatggtcgtgggtgatgttgcgtt
gagggcaatcgtggcggtcctggtgttgtgacagtatttgcggagatcga
ggtgatgcgatggcggcggcggaagtcctcatggtgaggaagagtagcgt
cgcgatgtttatttgtgttatgtagaatctgaaatctgatatgttactta
tgaacgccacatgtaacacgtcaggctacaattaTTAAACCGTTATAGAG
GACGCACTTGgtgtcactcggtttcactcggacttggtgttacgtcactc
ggtgtcacttggtgtcactcggtttcacttggtgttacttggtgtcattc
ggttacactttgacctcacttggtttcactcggtttcactcagtgtcact
ttcgagtcactcggtttcacttggtgtcactcggtttcaccgaaaccagg
tactcatggattctctgttcatttccgcatgacgtgggttcactcgggtg
tgctcagagggtcggacagagtattttttctccgttccgagaaaaaaaga
ccacttggcgttactcggatacattttattgccaaaaaacaggatttcca
ggaagttgctgccaaagcctgccaaattatcgagaagttagtccgatgac
gtcagttcaattctcgactactaaggaattagttgactaatttttattcg
tgttgtgagcgggctgtgctggggcctgataaaaataatcccatagtcat
gtactattcctacggacattatttcaaattctgattgtaaaagtatactc
cgtggatcattagtttatgtgcagcctttggcaggctttgccagccctgc
caaaggctgccaaagcctgccatttttcagagagaaatatttgaagtaat
aaattgcagccgttcttgcaattccgcacgattgaagactaccaacaaaa
gcacattagcaaagaggtaagaaagcctcaatggatacctttctcaagaa
ctgaacttcgcgagattttgaagtgatgtaatcttggataccactgagcg
ggtaaagaaagacatcctttgtttacaaaatatattattttgccggttct
tccAGAAAAATTATCGAGTACAGTGGGGTTCAGGAAGATCAGGCAAATTT
GGAACAATGTAAGCAGAAGTAGTATTGTACAAAAATTACATAACCTATAA
Ttgcgcagatatcctgtcgaaatttgtgcgcggtaataaagattacgtca
ggataccatacgtttttctacctcatgcgtgcatgagttcgcaatacaaa
atcgacgtaaattaccatacttgagtctgcaaactcatctacgcgtgagt
tcataattttggcataggtatcttgacgtgtcttattaacatcatcaaat
acaggttccaacgttgaatacaatggtcatgaatgacctcaaATTTGCGC
TGAACAAAACACGATGCATTTGTGTGCACAAGCGTGGCAACACCTTGTAA
GCCATTGCGTAAAATACCATGCAAGAAGCTATCTCATCTGCCCAACGTTG
TGGTGACGAAACCCATGCACAGGTTTCGGCAACCCTAGGAGTACATGAAC
CCCATCCACCCTCTTCACAGCGCCACCACAGCACTCGCTATGGAGCAGCT
GCTGCTGAATTGTTTGAAAGGGAATTTGGAGGAGGGGGGCATGGTGGCGC
TCATGTTGGTAGTCACACAGGCAATGAAAATGATAGGCAAAATCATGGAG
GTGGATGTACTAGAGTCATAGTAGATGCTCATGACAGGATTATTAGGGGG
GAGGGAGTGGGGATTCAAAGAAGACACAGTAGAGTTTTACCAATAATGCT
GTTGCTGCTGTTGTTGATAATCCTCCTCCACTGCTAGCAACACCACAACA
GAATTTCcagcaacagcaaactcaacatcagcctgcaccacaacaacagc
atGTTGAAACCATCATTGCTCCAGTCATGCCTGCTGGACCTCCCCTCTTG
GATCAAGCACAGATTGCAGCTGACGTTCGCGATGTCCTCCGTTTACGGAT
CTCTAAAAAGAGCCGCAAGACATATGATGATTACAACACACGGATAATCA
GATTCTTCTTTGATAATTGTTCCCAATTCCCAAACtgctgagcatagcaa
acacgtaaatattgataatcaggtgattactaaattatgactgttgtatg
ctagccataccgtatagtaatcaggtagacaggtaaagttctaagtctgt
accgctgtgtaagtaatgaggtacacaggtaaagtatgtgtacatagcac
acccttgcagcggtatggtgtagatcgtatctgtgttggtttatgcggca
ctagcagctggtctgctgatggggcgatgcagtaatgtgtggcgtggaat
gcagggtgctgttagtttcgaatttggtagtgttggttggtcagttgtta
agaagaggggccggactgcttggtgatgaatagcagggtgatgcttggtg
acatagtcagctaagttggtggcccctgcgcgccagtatggccggaaatg
tttctggttgatacgacaacgcaaccagtggaaacgcatgtccatggctt
tggtgcgcttgggttggatggtgttggttacaacgccaagggcggtagag
ttgtcggtttgaatgggtgtgggtggttgtgggtggcccatttcgagaag
gaggtgtcgcaagggaatgacttcacgggcattgatatatagcgcaccga
agttcggcctcagcagcggaagacataacgactttgatgatttgcgaaat
ggtgaggacggccccattgttggtggggtaatgatcattttcgaaaggaa
gaaatgcccccggcgcgctacgcgtgtgattcggagagataagaggcgtc
actgtgggcggctaaaatcatgtcacttgctcgatatgtgacgccggcgc
tggggtgtgataaggcataatccaaaaattggtagacccggtctagggtg
gttgtggtaggtttggcctgttgtgttgcaagagagccgagggccgtaag
catggtgcagtcaactgcccgagcataataaaggaaaactccaatgactt
cttgtacgaaggtcttttgttgctttccaagtgctggtgaagtgtcagca
gtggcacatagttgttgtctgctgccgtaggtgcgtggagcgctgggata
aggttggtgttgtggtttgttaggcagagagtgacggaaacgttgtccgg
cttttcgcagtagcctggcatggagaggcggacggtacggttgcggtagt
cccactgcagggtgagacctatgtagcgccgtccgtcccaatcagtggag
atgtcgtagtggcccgtgagagtgttgataagatgctcggcgtgtacttt
gcccacatatttcacccgaagtcatcaacacagagggcaaagcagatggg
tcgccaatcgtgtgtccagaaaccgggttgagtttgctttggtggtagcc
gttggcctggaggcgttgttcgaggagttgctgtgcaatgatgccggcct
gtgggagtccatacataccttttgaatgcgcacaaagacatatccatcct
gtgcaatgtctcgtaatttgtagagatcaatgatggcggctggtatgtcg
gatagtttgagtcgcatgtattctggacgtgccattggggtgttaagata
aaaatctttaatatcgatggtcataaactttggcgcttaatgtagagatg
acgctgttgaggagtattttgacggtgatcatgtcggctgtgggcgtgcc
gcagtcacctgggtagttgatgcgatttccaccaactgtgaggcgaatgc
gatacgggtcttccttctctgggcgaaagttagccacaatacgcccataa
gttacatccttccatcggtcttgtggaacggtgatcgctggatgaaagca
atggtgtccgtgtgttttcacgatgccgggcaaaccttgcgcaagtcggc
caagctctttcccatatgcattctgccaggtgtcacggtatttggggtta
gcgatgaggtggcggtactccattaactcacccgtttcatcattgaggac
tgcatgaagcatgtcgggtgggtaacgccgctgtgtggccttggcggctg
ttatcccgatgtgatgtgtggccaagaagtgtagcatggtttcgtgagtg
atggaacgggtccggctacgagtgttgagggctggtggtgtagtggcggg
ctgctggtaaggtgggctggggacgggcggcgtgttggcacccttggagg
tggcgctgtttcgtcgtcactgtcctcatcatcagagataacgctggcta
gtggagggccgcgccaggccgtggggataggcggttgtgtttgcaccctt
ggaggtggggcgtgaataacggcgggtgcgcctgcagttgctggtgccgg
cggttgctgtgctggtgccggcggttgctgtgcggcgtcactgaaaagtt
gttggaggcgttggaggtctagtaggttttttgtcccaacgtgctgggcc
ttggcattgtgcttaatgatgtgagcaagattggctgcggcggcgatgag
ggcatcagttggggtcacggatggattggtgaggtacttgtgtttgaaga
acacagtggcggcaatgcgcgtgctacgggtggtgggagaccatatcttc
cagcaccggtagtgctcggttgatgtgccgatgatccaacctcttgagca
gtgttgggcgaggtcttgcgccgatggggcttatcatgaacgagggcctc
catgccaagcggaacgaagggtgcggcgttgtaatcatgtggcccataga
ggtgcgcataggcggagattttggggtttgcattggactgacgtaggagg
ttgagttgacgctccatgtgtgggatgagttggcaccacaggtggagtgg
aaatttgtcggctgtgccgctaatgacagcaacggtgatctttccacgct
tgtatggctttttcagcgacattgcggcggtggtcatcaggtgggacaag
ttggtatgtcatgcctgaatctaggatggcttgcttgtatgctgcggatg
cttcattgtcgaggacttggcgctttggtgagagtccacatgctcgcata
cgggagagagctctggtgcgtgctaggatgagttcaccctctgtcctgtt
ctttgttggctcaacccaaatagagttgctgtcggtgtggtacaggatca
tctggtacctgtagcctctggaagacacatggggaaaccgacctgtttga
tcggagtagactgtgtcccggtgtcgtaggtcttgacaaagatgttatgg
tgagggagagaggggcagtgtgagcaggtatggtcggtggagcatgccga
agttgtcttggtggagcgcacgccctggcgctggctacgcatgtgcccct
gttgtgtttcttctgactggggaaaatgcttgtgtacgttggcaacggtt
acgaggggccaagtgttgtagttaccatgccgaatcgctgccatccatgt
tgttttggcggaaaccctgctgcggcatggaggtaccgaatagtttgttg
gatactggggagctcgtagacattgaggatggagtgctgctccgcgcact
agatgctgcaatgagggcgcgtatttcttctgtggatggcacgacgcact
tagtgttgagtgatttcgcaccacagggagagtccaagatgagggtatcg
ttgttgatgttgcatgtgatttggcgtaagggtactcgccaaagcccggt
gtgtgggcatctgtaaccctggaggatggaggtggcgttgacgtggattt
tgttggagtcgtagaagttgacttcatccttgtcgcacacggcagtgtac
ccagcgcggcaaacttgctgccgctgagtagagtctgtgtgagattggga
acaatgtcaacttggttagcaggggcacggacattgagcatgagttggga
gatatgtgtagcctgtgcagtgccacctgtgggcaggaggaaaaccttgg
tggaaggttttgtagtggagtggaatggatcatgaagtgctcctgctgtc
gaagtggcaccggtgtcgctgatggcggagggtattgtgccgtctgaaat
gccctgcttgacttgctgtttggtcatgggtgtggggtggcgtcgccgct
tgtatttggtagtgggacgatacaaggtggagctgctgcgggacatgtgg
tgtcgccaggctgtgctgttgttgtcacggtggtgcggcgggagattgaa
acgaacttttgtttcagggcaggcaagtggagaccaatagtttagtgaac
atgggtttagtgaattaaaataactaacggtctccactggatcctatttc
ttggttttgtaccaagaggggcgtttgtccttgtttttgtcaagggcaaa
acaatcgtcatcctcgtggtagacgccgcccttcttgcatgagttgcaga
agcgttagcgctctgcctcgggcgggtggagtgccattggatctgttgcg
ctgctggcgaggtgcagtgggaggtgaaaggagagtcaagaacttagctt
gttggtctaggatagctttctgttgggcttcaagtttgtggaggagcgtg
gtgttgtccagagtgatggcggcggcgtggtcggtggcagactccaaagc
ccctctaagctgttggtgtactcgaggagtgagtggtggtctgcaggcga
caaggcggaggtgatactggacggaacatgtggtggattgttggatgggc
ggctgccactgtcaaaaagctgctggcgcctcgaaccctcccgaccgtgc
ttcacgccggcgttaaacttttccttgctcttgtagatggcaacgagcgt
gccttagccgtgtcccaggttttgtcggcagaaggcttgatttcccaagc
ctgcatttccttgtcgccgaacatgtcggaggcgcacatgctctcgacgt
aatgttggatcttcgtggcctctgcggccgggacaccgatgtcccgacag
agcttttgctgcttgtcgaagttcacgggcaaacttcgtgatatggctcg
tgaagtcccattggacgggaaggcttgggctgcttgtttttctcgagggt
cgtggacgatgcaccattcggtgcggagatgctggacgatcgtcttgatc
gtttggcgctgtagcccacgtgagtcgtcttcgagctcctcgacgcacgt
gggatcgacggcctcacgcacgagtttgtcgacgatgagcgcatcaacgg
cctcttgcttccaaaactcttggcaagcgaggttgtgcaggcccgtgatc
gatgctcgattcgtgagcgtggtagtgttcgtgagacctgccgcgacgat
cggcggagttgggagacggtctacggtgatgtctgggttgcccgtgaccg
tgcgatactcggcgtcggtgagcacgagtgcgagatgaccatgacgtcca
ccccagctcgtagttttgacggctgccgcgattttcgcgatttgttgccg
gagatggtttacggtggaggtcgttggttggcccacgatcttgtcgagag
gcagtggtgctatgatggctcgtacggcctcatagacggtggcttcgttc
gcggtgggcgaggacatggtggtagctgattttgggtgttgttgtcgtgg
atgttttgcaggtgttgctcagtgcaaaaaatttagtaatcactgctgag
catagcaaacacgtaaatattgataatcaggtgattactaaattatgact
gttgtatgctagccataccgtatagtaatcaggtagacaggtaaagttct
aagtctgtaccgctgtgtaagtaatgaggtacacaggtaaagtatgtgta
catagcaCAAACATGATCCATCCAGATCTCATGGGTTTGACTGTTGCACA
TGAAGAGGACCGTAGCAGTAGAACACAGTCTGGAACTCCAAGTAAGTTGA
GAAACTCCATCAACAATGCCATCGATAATGCCCTATCCAATATCCGAACT
GAAAATCCATCCACTCATCCCATAAACTTAGAGAACGTCAACTTTTACAT
CCTTGCTTGTTATATGTCTACATTTTCAAAGACATACACTCACAACAATC
TACCAGAAGAGGACATCATCTTAACCAAGGgtgatgatatgacaaaccgt
actttcacgatttgccgtcgtccatcatcatatgatggtgtcacctcctc
tctggccaacctcttcatagagtgcaatgttgacagggatatcaaccctt
caacaaaagaaatgtggagggttcttgcaatatataagaagggaagtcga
aggaagggagcatgagagcggcaggagcttggtcttcggacatcagaagg
aagagatccattgccatttgtggcatatgtacaccttgctgagattctta
accgcagcagcaatcctgagcatgttgcagctcatctgtttttactcatt
gactagaatctaatctcctgggcagaTGGTGTTCGTGCAAATATTGAGCT
TGTTGGTACGTGGAGTGATGCACTCCGATTTGAGATAGGCCCAACAAAGA
CAGATCAAGATGGTACCAAGCATGTCGACCACCCCTTCCATGTCTATGCT
TGCCCAGAAACCCCTGCCGTCTGCCCGCTTGTTGCATTTTGCAAACATCT
TCTATGCAGACCTTGAATTCTTCTTAGTAAGTGTAAATTGTTTGAAGGCT
CAAATCAATATGAGTACTACAATAGTATCCTTCGCACCATCGTGAACTCT
CCTGAGCATCGGCAAGCCTTCATCGATTGTGGGCTGATACCATCCTTCTT
TGGGACTCATTCCATGCGGAAAGGTGCAGTGACTCATGTTGCTTGTGGTG
TAACATCGTCCCCACCTATTGCATCTATTTGCATCTGTGCAAACTGGAAA
ATGCCAGGAGTGATGAACCGATACATAAAATATGAAACAGCTGGTGATCA
GTATGTTGGAAGATGCATCTCTGGCTGTAGCAGGTTAGGtaagggatttg
cagagagccttccctactttaatttttcactctttgatccaatagtcaaa
gagcaaatgaagaaggaagttgatgattggatcaaggctcgcatgtctgg
tggggcagcactgaacgaatgtgtttttgctctgtttaaggcatgtcttt
catctcttgtatttcacagagattggctaaaatccagcattcactctgag
aatgcactgcgtacttcaccattctggtccgagaagattcctcattctga
gcatgtaacaacttgctacccctggaataagacaaatgacacacctgagt
tcatggggcttccagttgatgtgatgtatatggcaaaggtcgagaagatg
cagatagagctggaggcattcaaagtagctttgttgcaagacaattcacg
tgtagtagaagagataaccaataatgttgaaatgtcactgaataggcgct
caattgggggagagagatatggtgtatctgtggagTTGAACCAGAAATTG
GACACCCTTATTAAGAAACTGTCTGTTCCTGTTGCACAAACCGAGACTGA
ACGAATGGATGTTGATGGAATGGATGATGCTTTCTTTTGTGGTGGGCTTG
AAGAGGATAACAATATTATCATAACTGTTGATGAGGAAAGAGCTATTCAA
GAAATGTTTCGTgatgctacaattaagacaaaaacacagcaacaattaca
aaacaggaggagtcatggactgttggtgggtttccatcatggagtgctca
atccccttccttccatgtgaagatatccaaaatgaaggaacctaatacag
atgatcactttgtatcacatggggagcccagcagaaagtgtgccacccct
gaaatatatttcaacaaaacaagtttctcattttgacaaagatggtgcat
ctctttcttgcatggggagagctatgaaaattgtcaggcattttgctgag
ttgaggaaagtctgggagccaagaaatgcagcaaactactggaatgggga
aaatgttactcagctgtgggatggtatttttgaggatattatgtcatatt
tattgacagaaactaagatgggcaatgacaagcccatctcttatcacaag
agcaaaagtgcttcctggcatggagaacttgccatgacaaattgcgcagc
aaagGTGTTTTTAAGCATTATGGGGTGTAGACAATTCTAAAATTATTATT
TAGACTGTTTCTTTGTTATCAACTGTCTAAAATAACAAACTTATGTTTCA
TTTCCCTTGCAAAGGGATGATTGATGACGGGTGCAACAAGAAGGGGGAAT
GCACTCCTCAGAGTCCAGTCTCTGCCAACTTCGCCTATTTGACACTGACA
GCACCAAGCCCATTGGCAGTCAACAAACCCACCCAACTCAAAGGGGGAAT
ATGTCAATGGATGTTGCAAGACGAaggggagatcaatgacgggcgcaatg
gcgaagggggaaagcactcctcggagtcccttctctgcctacaatgctgt
agcacccattgactgagcccccacttcgTCCCGTTATTGGACGATGATGG
CACAAAGTCAATTGGCAGTCAAGTCAACAGACGTTGTGCTGTCATTGCTG
TTGCAAGACGAAGGGGAGATCAACGACGGGCACAACGGCAAAGGGGGAAA
GCACTCCTCGTTCTCTGCCTACAACGCTATTGCACCCGTCAATTGACCCC
CCACTTTGTCCCGCTATTGGACGATGATGGCACAAAGTCCATTGGCAGTC
AAGTCAACAGACATTGTGCTGTCATCGCTGTTGCAAGACGAAGGGGAGAT
CAATGACGGGCGCAACGCGAAGGGGGGAATGCACTCCTCAGAGTACCTTC
TCTGCCTACAACTCTGTCGCACCCGTCAATTGACCCCCCACTTCGTCCTG
CTATTGGACGATGATGGCACAAAGTCAATTGGCAGTCAAGTCAACAGACA
TTGTGCTGTCATTGCTGTTGCAAgacaaaggggagatcaacgacaggcgc
aatggcgaagggggaaagcactcctcggagtcccttctctgcctacaatg
ctgtctcacccgtcaattgaccccccacttcATCCTGCTACAGACGATGA
AAACACAATATCCCAGTTGACAAACCAGCCCAAAAATGATATGTATCAAG
GGAGAGGAGCGTGGTTTTTGACAAGTAGTGGTTTCCACACCTCCTGTGGT
GGATTGTTGCTCCACGTGTTGTGCTGTGCATGGTCTAATCTGAATACTAG
GATCATATTATGTTTTATATGACATATAAAATAAAAGATATTCAGCACAT
CTGTCATAATATCAAACGGTATCACAATTAatgacttcggcaatattgtg
acatttctacttgtcatagtgagggcatatagaagaagtacgcctgatga
cctgacgcaattcttggcaaataaATcatcaagtcacctgatgtacaaat
ttaaatatgcccatcgatgaccatagctgtattccaatgaccgtaaggtg
gccatacattatcttgtctAAATTGTGAGCGTAGAATCAATAATCTCTCT
CTAGGATAGAGTTACATATTATAATATAAAGAAGTATGTTCCAGATCTCT
CCTTGGATTGGGCTGGTTCAATCTGTAactgtcagttggatgcgttttgg
cgccaaatttggctaaaaatgctaccaacctctcccttttcacgcatatt
caaatataactaggtcgtggacacagaatacgcaacgcaaacatcgacaa
ggaatcgcaaagtgcattttgcaattgctaagcaattgcaaattgtcaag
caattggcctaacatatggaCTTTTGTGCCATTGTTCTCATAAGGCTCAA
AGAAGTAGGGGTTCAGTTGATGGGTGTGATCGTGATGTAGGCAGAGAAGG
GACTCCATAAGGAGTGCTTTCCCCCATCGCCGTTGCACCCATCGCTGATC
CTCCCTTTGTTTTTCCAAACAGTGCCAAGAGATCGAAGTCTAGACCTCAT
TTTGATGGACTTTCGTGCTATCGTTCTCTGAAGGTCTGAAGGCTCGACGA
AGTGGGGGCAAcaaagtggggattcagttgatgggtatggcggcaatgta
ggcagagaagggactccattagaagtgctttcccccatcaccgtcACACC
CATCGCTAGTCCTCCCTTCGTTGTTGCAAACAGTGGCAACAGGTCAAAGT
CTGTCAACATATTCTGCTCTTTGAATTGGCCTGGATCATCTGTATTAATG
ATATTTCTTGCCGCCATATTTTATGTACCCTGGCCCTCCCCATACTTGCA
GCTGATCCAGTTAGCAGTCGAGTCCCTCCTCTATGTCGATCATAGTGCAT
GTTTCCAGTTGGTAAGAATCACTTTATCTTGGTATAACCCATGTCGTTCT
TTGATCAAAGCTGTTCCTAAGCCTGTAGTTATGTGACACACTACCCCTTC
ATCCCCCACCAAGCAACCAACATCATCTGGATTCCATGGCAACTATGAGA
GGATTTTGTAGACAACATTGCTGGGCCTGATTTTATATTGCCACAACCAT
GACATAAATGCAACTATAAAGAATCCCACAAACTATGACAAATCTACACA
TTTAACAAAGTAAATAGACccttgtctttcattttgttgtggcaagttct
ccacaacaaagctccagtgcgacttttatgataagaagaaggagtgtttg
ctttttttgtttcagtcttcaaaaatggagctaagtcatcccgcacacca
tcccaaagctttgtaacagtAGCACCtgctaatactagccaaaaaccagc
caaaacacccatcatgttctccacatacaatcaagtatgtacctacagta
tgtgagtaacacgtaagtactctctcaggtcctcagcccaaaaaggcccg
tcctaagagccaacgaaatgcgtcgtcagtacgtgggactgtattgacta
caaaatagctcgcataaattagttatcacctaattaacgacgagcgatgc
atctcgctctgctcagcagtgataactaacgttttttcaccaattaaaaa
cttacccactcgacattcgaccaactcgtttttctccaattaaaaacctc
accactcgacaatcaaccaacttcgtttgcaacacaaacatgtcgtcacc
cacagccaacgaagcagccgtcccgcgaagccgtccggtcgatcatcgca
cccatgccgatcgacaaaatcgtgggccaaccgtcgaattccaccgtgaa
cgtgctcaaacaacaacttcgccaagatcgccgcagccgtcaaaacaacc
agctggggtgggcgacacggccatctcgctctcgtcctcaacgacgccga
gtaccagacggtcaccaacgtccccacgctcaccacgacacgtctcgccc
tacctcccatcgtcccagccaacctcgcgaacaacacaactctcacccac
agaactcgcatcatggccgaccacaaccttgaatgccaagagttttggaa
ataggagagtgtcgacgccatcatcgtcaacaagatagtacgtgaagccg
tcgatgccgcgtgcacgttgaagaacttcgacggacgactacatcggcta
cggggcccagaccatcaagactatcctggagcacctttgagctgaatggt
gcgtggtcaccactctggaaaagaagcaggcatccgctgcttttcatgtc
cagatcatcactaagtttgctcgtgaacttgaaaagcaacagaagctctg
cggagacatcggcgtacccgctccggatgccaccaaggtccagtactacg
tggaaggcatgtactcgtcagacatgtttgacgacaaggaaatgcaggca
tgggaactcaaaccctccgcagacaaaacgtgggactccgccaaaactca
cttcgtcaccctgtacaagagcaaggaaaagttcaatgccgaacgcatag
ctcgcaccggcgggtacgacagcgccaacacattcatcaacaccggcagc
attggctctacctcaattggaaccctgtccccaaacgaccaccacaccat
actcgagtacaccaacagtctcgaaactgcacttgaacacactcaagagc
atgccgccgctctcactacaactcaggaccaccgcctcaagcaacttgaa
acccaacaacaagagctcctttcccagaccaccaaattcatggcgctcct
cacagcccaacaaagcatccccacacgggcaccaccactggcggccaaca
acgcacagcacgccgcaacacccgagcacaaccgccaagagtccccgcta
ctgcaactcgtgcaagaaaagtaatgtctaccatgaagacgacgcctgtt
ttgcccttgaaaagaacgaggacaaacgtcctcagtggtacctggccaag
atgtaggatactgtggagcctcgttttaattgtattttaaacaatgtgac
ttccacacataggttcgaaacactaaactactggactccactagccgcat
cttcacacgacacacgccgtgtccgcttcacccttcctccacaccaccgc
acgaccaacagcaagcaatggcgcttggcatgcactaacaaaccctctca
cacaattcacccactcaaactcacaggcactatcaacatccacaacacag
caacccacatgtcaccccgcaccatcaaggaaggtatcaacaacggttcc
atcccatcagcagtcagcgacactggcgccacctccacagcaggcaccct
acatgacccattcatccactctaagacccgctccaccaaaatatttatgt
taccgacaggaaccaccaccgcagccacaatccaagcacagctcctcctc
aatgtaagtccgcccgccaacacagtcgacattgtaccaaaccttcacca
aacactactcagtggtagcaaattcgctgccgccgactacacagccgtgt
acgacaaacacgaagtcaacttctacaactccaccactatcaacatcacc
gaacgcgcagtcctcactggctatcgatgcccacgcacaggcctctcgca
aattccactccatcccgtcactgtgaatgacaacactgataccctcatcc
ttgattccaaatgcgggctacaatccactcagccccgatatcatgtacct
acacctacacacatccgagaacacctccaagcctccctacaatgcaacac
agaccatatactcaatgtgtatgaactccccagcatagaacagtccatac
gatacctccacgcagcagctggttttcccactaaatcaacatggctggca
gccattcgcaaagggaactacagcacatggcctctcatcactgtcaaaac
gtccacaaacactttcctcaatctgaggagacacaacagggacacatgag
gaaccaacgccaaggcacaagatccaccaaacaggcccttccccaagcgg
aaccttgtacacctctcccacaactacatgacatctttatccggacctat
gacacccacggcaccctttacacagatcaaactggtaagttccctcatct
ctccagtcaagggaatcggtaccagatgattctgtatcatgttgacagca
actccatatgggccgaacctaccaagaacaaaaccgaaggagaactcatc
ctagcacgcaaccgcgccctccaacgcatgaaagcctgtggaatccaacc
cacccgacaggtcttggacaatgaaatatccgccgcctacaaacttcgcc
atcaccgcatcaggcatgacctatcaacttgtcccacctgacgaccatcg
acgtaacatagcagaaaaagctatccaaacctggaaggatcacttcattg
ccgtcatcagtggcacagacgctaaatttcccctccacctttggtgccaa
ttactaccacaaatggaacgccaactctgccttctacggcaatccaatgc
atacccccacatttcctcccatacgcatctctacggccatcatgactaca
acgcacaccctttcatcccctgggcatggaagcccttgtccacgacaaac
cccaccgccgcaaatcttttgcccaacactgcaccaaggggtatgtcatc
ggcacatcccacgagcactaccgctgctggaaagtgtggacaccaacttc
tcgcaccacccgtatcttggccacagtcttcttcaaacacaagtacatca
ccaacccctctgtcacccctgcagacgcaatcatagcagccgctgcaaac
ctatctcatctactcacaaccaatctccaggcccatcacaacaacaaagt
caaccaatcagatctcacccgactacaaatcctaacacaaccatcgcctc
cccgcaacacaatgcaacacattatcaacaacactcaccaaacgcaacac
acccgtcctcaccggcagcagtttccgactatgacagcgactccagtgac
agtgacgacaaatcaataaccatcccacacccggtgccccggctgcctct
gcaacctccaagggtgtcaccacaacaaaccatgacaccacgtccaaggg
tgtcagcaccccatcctcccggcatacaacatgcgcagtcgcgcacatac
aatcacacaggaaaccatcctacacctgctccacaacacccgaacaccgc
tcacaccacgacgcgcagcaaccaggcagtttccacgtgaggccctctca
gccatactcgacaccgacactggagaactcctcgagtatcgccacctcat
caaaaacccaaagtactgcaccatatggaaaaatgcatatggcaaagaac
tcggtcgcctcgcccaaggtatccccggcactgtcaaaggcaccaacact
atagtcttcattgcgtacaacgaaatccctccgcaacgtcgtaaggacgt
cacctacggacgcatcgttgccaactaccgaccgagaaggaagaccctta
tcgcattcgactcacagttggcggtaacaggatcacttaccctggcgact
gcggcacaccaacagctgacatgctcaccaccaagattctcctcaacagc
gtcatctccacaaaggagcacggttcatgaccatcgacatcaaggatttc
tacctcaacacaccaatggtttgccctgaatacatgcgactcaaactatc
cgacattccggaccacatcattaaactctacaaacttgacaaacttgtca
ctactgatggatacgtctatgtcctgatccaaaaaggaatgtacggtctc
ccacaggcgggcatcatcgctcaacaactccttgaaaaaaggttggccct
caaaggctaccggcaaagttccatcacacctggtttctggaaacacgact
ggcgccctatctccttcactctgtgtgttgacgacttcggtgtcaaatat
gttggcatcaaacatgcacagcaccttctacaaactctcaacgaacacta
cgaaacgtcacaagactggaagggtgagcgttacctcgggacaatcgcat
gggactacaccctccaacaagtacaactctccatgccaggatactgcaaa
aaagccggccaccgttttcaccaccctgttcccatcaaaccacagcatca
accctatcctcatacaccccgcacttatggcgccaaacaacagtttgtcg
acactgcggatgactcagcgttactctccaacaccgacaaaaccttcgtc
caggaagtcatcggcggcttcctgtactacgcacaagctgtggactgcac
catgctacctgcactggggtcccttgccacccaacaatcggcaccaacac
agaataccatgtcgaaaatacaccagttcctcgactacgccatgacacac
ccagacgccatgataacctaccgtgccagcaacatgatcctcgccgtcca
cagcgacgcatcctatctatcagaaacaaaagcacgcagccgggcagggg
gacattttttcctatcagaagacgatccgtccccccgcaacaacggcgcc
atcttaaccctagcacaaatcatcaaacccgtcatgtcttcagcagctga
agccgaactaggagctctgtacatcaatgcacgggaaacaataccacaac
gacaccttctcaatgaactgggacatccacaacctccaactcccatacaa
attgacaactccacagcccttggagtggtcaccaacatcatccaacccaa
acgcaccaaagcaatggacatgcgttttcattggctccgttgtcgagaaa
atcaaaaacagtttcgcacctattggcgtgcaggaaccactaacctagtg
gactatgtcccgaaacatcatcctgccattcatcatcaagctgttcacca
catatacctatcaacacctacgcaacttctcctcctacgaaacaaggcac
acaacatactaaaagttgcaaccacactccctacccttaccccacacgct
tgtgccgcttaaaaacaataccaagacacacctgatgggttctttcactg
caagggtgtgctaatactagccaaaaaccagccaaaacacccatcatgtt
ctccacatacaatcaagtatgtacctacagtatgtgagtagcacataagt
actctctcaggtcctcagcccaaaaaggcccgtcctaagagccaacaaaa
tgcgtcgtcagtacgtgggactgtattgactacaaaatagctcgcataaa
ttagttatcacctaattaacgacgaacgatgcatctcgctctgctcagca
GCAccattccaaaaatgtgaatttggatgctgccacactcctcggattat
agcaaagtgcttcactactttcataaactgcctcatttgtgagagagtca
tgccttccttatcaaaatgagtcacttgtttgctattcaataatttgagg
gctggcacaccctcggctttgcaccctatctgatagagagaaatcatctg
aaagacattcattttttgggtatctccatgatgcaggtagtgggttgagt
accccatgatgAAAGCCCACAATAATCCCATTATCAACCTTCCTTCTCTT
CATCTGTTCTTCTACTGTTCTGATGTGAATTGTGTTGTGTAGCATATCTG
CATGCATGGCTGTTTCTTCTTGAACGGTTATAACAACATCTTCCTCCTCC
TCAATATCAAAAGCATCATAATGATCAAAGCTTTCTGCAATAGTATATTG
AACTTCACCTGCATCTTTGGTGTTAGCAGCAACTTGAACAGGCTCTGTTA
CACGATGAATCAACTCATCAAGCTTATGGTCTATCTGCTGTgacagtcca
tacccatcaccaccaacagatctcatgtccaatgaatgctcaatcttatc
aattatagatttctccagtcttgtattgtccagtatcagagcttctttca
actccgaaatctgctggagcaatgtctcgatcttggacatgtcacatcaa
tcggaagacctgtaatctcgggggtatcagttttcctgttccatggaaaa
aagtaataacatgatctccatagggaaacttctctgaccagaatgcagaa
cagcgcatggcattctctggatgtaacacatcatttagggattgtcggtg
gtaagcaagagaggcaatgcaggtcttaaacaaggcaaaaacaacttcat
tactgtggccttcctgtggcatgcactctctaatccagacatccgattct
tttctcttttttccttgtcttcagttgagaattccaagaagtcaaaatat
agattactctctgcaaactccttCTCCAAACGATTGCGACCACAAACTGA
CCGACCGACATACATATCTCCTGCAGCCTCATAATGGATGTACCTGCTCC
TTACCCCTGGCATAGCCCAATTTGCCCGGATGCATATGGATACTATAGGA
GGAGAAGAAGTGGTGCCACATGCCACATGAGTGACTGCACCTTTTTGGAG
TGAATGAGTTTCAAAGTAGTTTGGGGGCATTTGAAGGTCCATCAACACCT
GTCCATGCTTATCAGATGTCacaatcccatgaagaatgttgttaaagcac
tcatactggtttgcaccatcagaaaacttgcatttcccactgagtatttt
tggattacatagaagatgtttgcaaaatgcaacgactgggcaaatggcag
gattctgtagaacagagtacacatgaaaaggatggtcacggtgcttgctt
ccttcttgatctccctttgacagtccaacttggaagcacaatgaatcatt
gtacataccaacaaggtcaatgttggcatcgatgatcatgtctgctctgg
aaattaaattccactcaagaagaagaaataaacgggctgcaacatgctct
gggtcatcacttttgatgagtacatttgcaagataactataggaagctaa
aggaatgggatctttaccctccgaagtcctcattcctagagcacgccgct
cccatgcacctgttctcctagcacccttgttgtagagagatagatttttc
cagagatattgggaattattgcagaactccttgtcaaggccacattcagt
aaatagatgagataatgacgcacatgcagcagaataagacccaggtccca
aacgaatattcacagttgCAGCATCTGCCTCTCCTTCTTCGTCAAGAATA
CCACCTTGGTCTGCAGTGGTTTCAAGAACAACAGCATCAGTTGAGCGCTT
AACACTCTTTGAGAATGTTTGAAGGTAGTGTGTGAAGATTGTGAAGGTAA
GCTGATCTAGCTTGATGGGGGGTGTTACTGTATCTTTGGGGCAAATTTTA
CTCAGTTATTCCCAACCAATTGCTTCCGCTGCTGTGTCAATTGCGTCTAC
tgcggaagctagacaaatcaacatgatagtcataagcaaatcggttatct
agttttatggctatgattgtgtgcttgcacacatgcatgtggatgtcttg
gaatttcggtggttccggagaattgggatcccacctaggcctaatactac
ggtacttaggtggataccatagtatggtatcatcacacccttgcgggagc
tcgaaatggaaaggagtggagagaaaatgggagattatgcagcggcggca
actggttgtttggagtggcagtcttggcgtagcatctcgagcacaatcaa
cggcgtgatgaattcgcggcgtatgtgctggtgatgtttggcagagtgat
gtttggtccagtaatcagcatagttgctgtggccaggacgccagtatatt
tgaaattgttcttggcattcgcgatcgcgtaaccattggaagcgcatgtc
catggccttggtgcgtttgggttgtacttttccattggtgactgcttcgg
ccatggcattgtcagtttggagaggtgtggctggttgcttgtggctgagt
tccatgagtatgatgcgtatgtagacagcttcatgggcggtaataaacaa
agcggccagttcggcttcagtggcggacgccatgacgtgttttatgatgt
gggcaatgttgaggatcgccccgttgttgggggtatatctgcattggagg
aaagaaagaagtggcctcctgcgcgacttcgggcctgtggttcactgagg
tagctggcgtcactgtgtgccgccagaaccatgtcactagcatggtaggt
gagaactgcttcgtcttgcgtggccaggtagtcgaggagttgtagagttt
gtgtcatggtatcttgtgttggggccgccgactgggaggcaatggcactg
attggacacaggaggggagagtcgacggcgcgtccaaggaagagtagttt
cccgcatacttgttggatgaattttttgcccttcttgtccagcagtggtg
cagtagagggtggggtggcgtactgtttcttcgcgccgtacctgatgggc
ttggtagggaaaggagagtgttgtggttcgcttggtggcttgtgttggaa
ttgtttgagggccttggctttgtaacctgggatagacagatggactttgc
ggttgttgtagtcccagtccaagtgtattccaatgtagcggttaccagtc
caatcggtgctgagggggtagtatgattcgagcacagattttaggtgtaa
ggcatgttccttaccaacatacttgactccgaagtcgtcgacaaccagag
tgaaccatattggttgccatttgtgtctccaaagtcctggcacaagcttg
ctttgttggtagccgtgtttgttaagttgcttctcgagtagttcgttggc
tatgagttcagcatgcgggagtccgtacatgccgaggaggataatgatgt
atacgcagtcgtcgggttccacgagatcacggagcttgtattcggtgatg
atttcttctggtatgtcagagagtttcatcctgatgtactctgggcgttt
aagtggagtgttgaggtagaagttggaaatgtccatggtcatgaagcgtg
cattggcggtagatattacactgttcaagaggattttggccgcgagcatg
ttggcggtgggtgtggcaacctcaccggggtagttgatccggtcccctcc
cacgacgaggcgtgtgggcttgggttctttcttttcaggtcgaatggtgc
acacgaattgaccgtacgtgatgtctttaacgcggtttttggggatatcc
cttgtgcggatgaagcgtatggtgttggttccctttatcctgccgccgcc
gccgttagccaggcggccaaactcgttggcagaggatttggtccagtcgt
cgtggtatgctgggtgtccgaggagcgcgcggtaattgaggagtgtacca
gtgtcttggtccatgaccgccagggcccggtggacttctttgtcgatccg
cttcatgcgcgtggataaggtggggataggtttgggaatgcgtgagatac
gctttgcgcgggtgtttgttgcgggggcggcaaggagtttggctttggcc
gcagtgtgtgatcgagtgttgcgagcaggagctgagtcagggacagctgc
gcacttcgtgtgtttgcgtcgtttggttttggtagtagggcgtggcgtgg
ggacgatgactgatgtggttggtggctggtttaattggtgggtcatggag
cgtgtgactcgggacgtggccgtgtcattagttggcagcacccttggaag
gccgggcgcggtgctggtcgtttgcacccttggaacactgttggaggtgt
gtgaggtggttgcagtgatgtcgagtagtgctttgaggtcggtgatgtcc
ttggtcggagctgtgatgcctttgagtgcagcagcacatgccgaaactgc
ctgcatgagtttgtcagtgggggtgagggaagggtgagtgatggatttgt
gttggaagaccaccgtgtcgctgaggcgttcactgttggtggacttgatg
tggcatctgtgcgtgcggtaatgctcaggtgatgtgctgaggtaccagcc
gtcgatggaatggaaggcccatgtgccgcgcgtgtcagacttttcgtgca
cctggacactacatcccatgggtgcaagtggcatcttgttgtaatcaaag
ggcccattcaaatgtgcttaggcggaaactgttggtgtggcgttggactg
tcggagtaggttgatggtaatctcggcttgaggaagtagtttgtcccata
gtttcatagggaagtcgtcagcgacgccggcgaggatactcagaaagtga
gatttgaagttgcgtattgcaacctctgctgcgtttctgcggtggcagcc
cggtggcactaattcgtaggtcattttgtaggtgtcggtgatgagcatct
tcatggcattggagatttcgttgtcaaggacgtgtttgcggggaacaacg
cctgctcgatgaagcctggtgatgagtgttgaataggcacgggtgagttc
gaggtcagtgcgattcttgataggctcgacgaggatagcgcttgagtcga
tgtcgaccatgaccatgaggtaatggttgcctgaggaagagcggtgaggg
aattgtcctgtttggtctgagaagatggtgttacatgtatcgtatacatg
agtgtatacgtcgtgtagtttgcggccaacgagttggggagactggaagg
tttcaaggggaatgggcttctgtttagtggatctgacgttcttgcggctt
tggtttaggtggcctttgggagtttccactgtttctgggaagtacttctg
tatgttgcgggaggttagcagtggccatccaatgaaattgccggcttgga
tggctttgagccaggtggacttgacgtggtatccacacaccgcatgcatc
catctgatggcttgttcggtggatgggaggtcgtatacgctgttggcgtg
tcggagtgtttgtcgggccttcttggaggggcgctgcggttgccaccgtc
ctttgtgttgggtgagtgggatgcggtaacgtccatgttcgtcgcgtgcg
ccgatgaggaggggttcgccttggcaagtgatgagcacgtcagtgtcttt
gtgtatagtgacgccagattgggtgaaaatcgcgacggtcccatcatcgc
aggttttgcctacgctcatgagtgactgagggaaatcgacaaacgaatcg
gcgagcacagcattaggtgaaagttgaggaaagggcaattggctgacgta
tttcgccgtgctggtgctaccgtttgcaacgccgacttgttgggtggagg
accgcagaatagggagccccgcagcgaggcgatctgtttcggataggtag
tggctgtcggcgccagaatcgaaggtgattagtggtgtggtggcttgcga
attgaagtgacggatttgtgtgtgggcggcgaagtggacgtgtctgttag
tggagaggttgttcaaggtgcgtcgtattgtagttgccagcgcctgttcg
atggatagttgttgttgtttccttgggtgtatcgtgtgggctgtgtcgat
agcacgtcgttgcttggaagtggtgtcggctttggccttggcggttcgct
cgtcctctgcccacgaaatgtggcggtccaagagagtggcgtcgttgagg
aggcggaggcgtcgtgcttggcgctccagagctttgcgttgggctttgtg
tttgaagttgctggggatgggtgttggtgcgggggttgtttgggtgagag
gttgaactgttgcttgatgggtttgggagaagtgtggggtgggtctgcag
cgtattgcgggagtatactatagtaattggaaaaggaagtatagaaagaa
gatttgttgttagatataaggttaaattttgttagctgtcctttcttaat
ccacccgttcgtctgagtgttcccactcgccggcccacaccgtcagtcac
cgtcgctctcactgggatacccacccatgtcggcagcgaatttgtgcctg
ggcacatacgccatttccatctcgtcgcaaatccacttcccacggtatcc
cttgtaacgcttgttccagaaacatcggtcttctggtgttttggggtgcg
gcttgcggcgcgcaaatttcttgcaatgcgggcaagggttgggcggatgc
cgagagttgctgcgttgggtaccccgctggccaccgcgtctgcctccacg
ttgattgttgcgttcgttgtctcgtccacggtcacgctggcgattgttgt
gtttggtggaggaatcgctgtcggtttgcacggcgtaggcggcctctgtg
tggtcggtgtcggaggcgtcgtgttgctgctggaggagttgggtgagcag
ggagacttgattggagacggcgttggcggtgccggtgggtgccggggcat
cgttgagcttgcgtacgccgtcggcgccggcgagctctttaaggattgct
gttacggtggcagcgttgtgtgcgtggttgtaggcaaacctgcgccggat
ggtttggagggtcgggcggaattcacggccccagtcgtggctgcttgcga
tgtcgatgtttgcgaggagtacgagggcgagttgagagtcgtcgactgtg
atgccgtaggctgtcatcctgcctgctttggcgcgaaggagttccatgtt
ggcggagactttcttgcggaagtcgaattcgaattggatgacgtggagga
gctgggagaggacggcgctggagttcgggcgatcggcgccctggacgacg
gcggcaaggacttcttcgaggagccagttgtcgatgctacggaggtcgga
gccgtcggcagttttgaggactgcatcggtgacatccgaaccaactttgg
cggtgatggcttcggcggcgccctctttggccccgatgacggcctggttg
atgaggttgatgcggtcggcttcgtcttgtgcgttggcgcggctgtcgat
ggcgggaggcacgatggtgctgccggtggaagcggcggctgcggtggctt
tggcgtcgtcgaggacggacttcgccgtggcgacagaggtcgcttttatg
gaagcaattttgttggcggcggcgcagagtttgaacatgccgttgccggg
gtctccggggttgtaggtctcgcggaggactcgatggatgccggcgataa
atgtcgtggcggcgtcgtggtcgtactgcccattgtctgtcgttggaagg
gtcagttttttgatgctcgcggcaacatgctcgcgagtggtggcacgtgc
agtgaagcacgcatcagccatgtttgggctggtgttcgtgaaaaaaaaaa
ttgataactgcggaagctagacaaatcaacatgatagtcataagcaaatc
ggttatctagttttatggctatgattgtgtgcttgcacacatgcatgtgg
atgtcttggaatttcggtggttccggagaattgggatcctacctaggcct
aatactacggtacttaggtggataccatagtatggtatcatcatctacga
tttgttttgatgttatgtgttcaattctgtcgttttcccacactgcggag
atgggtgtgttatcgtcactgctgtggtagttcatgatgcgtctgattaa
cgctgcccatgctctgacggggcacatggaaacatggccgtttttctcat
ctttcttctggaatttgaaggtgactgtcaaacagtctgcatattccagt
tcgggggagtcatgagggatgatttttcccttcctgagaaaggtgaggtt
tcttttgcgtaggatgtcggttctgcacatttgggcttgggtgactttga
cgtattcacagcttcttattgcaaaatagaaggcgctgatggtgagttga
ctgatcgccatctgggtttccattcattgcagttttgagatctccactaa
cactgttgttggcagagctttctgctgtttctccgctggatctttgtttt
taaaagcttggaatagccttgatagaaggcgtccaaactgtccatcttcg
tctttggtctgattagaccgcttgttctccctgaaggttgatgatataga
tgagatggtattgcggattcttgtttcagccaggatatcatgagcttggc
tcgaaaattgtccttcgcgcaaagccatggcaaaggcatccgtgattttg
attcttgggggtttgtgagtccgttgaggaagaagtcttgtgtaattcca
attgatttaaagtactcaatccatcttctccacaccctagctttgtccac
gtgtgtctttcctgtaactgcatcttgacgggtaacgtcagcagtagcga
ggtCAA
>scaffold344|size112704
gtatttaatttacgtttcttacatctatgtaattccccagtgctatccga
cccgcaccttcacgaactgtcgccggagtcgctgtcactttccgagtcat
tagcgcgacatttcttgcgcttactagacttctttggagagctttcttca
actccgcccggactatctgggcgaagttcgcaccctccggtttcctttct
ttgaaccgggcttacctgcgccccattcttcttgataggagtaccgtcct
tgttatagcgacggcagtcacgcgtattgtgacttttgtgcggcccccca
tgtttcttgcatagcacacagtgcttttcggtccagcccaccttcttggg
cttcttgggatgcgggagtccatcgactccatcttccgctttgtatcagc
ccctttgccttggtcgtgctagcgggcttgttatcgagttccgcattgtt
ctcgatattctctagaccaatagtagggccctagtactgaccggagtggt
attctctgtgaggtcatactgggtttgccacttggctggacacatgcgca
atagatgagttgcaaggtcagcgccatcaagaggcaatactttcttggta
gcctgattagccttcgggctgtaatacaggcagggcaatgtctcgaggta
gctgttgagctgttctactcggacaaaaaactgacgaatcgaaacccggt
tgggctttttcagcgtattcgtgatatagtacttgagggcctcacccgcg
tcatgacggaacacctgtagtaggtgaaacgtgacgcactcgtgaaacga
gttccaagtcttcgtgggagtctccgtgtgcggcactcccttgatgtctt
cccaaggagctttagtcacttgggccttgataatcttctcccagggctga
cgggcctcgtcggagaggaggtttccataaagctcgaagggcttcgctcc
agccgttgcgacggcgagctttgcatcttctagagctttcaagaccttgt
catacgtggccttggcttctactagggcaggtgaagcagcctcggcggtc
gtaccgggcgcatcttgtttattgcccctcttctttttttcagcattacg
taccgtcacgtactcctgcttggctagttcagcctcgatcttggctgtat
cttggctgtttcaacagccttctctgctgccgcgaagtccgtgtcaagcc
ccatctgcttacacacgtgaatcgcagagcgtacatgcagtagaaactgc
tcgggagtcccggacgcccatactgccacctttaacttgtttcccgtgtt
agggagagtcaacttgaagtaggtggtctttttgtccttcgcgagggcat
cctgcacgggatcctgctcaggaatgtaacgtatggggagttcttccctc
caacgccacgcgttcgcactccacccacttaagcccttcgggaatcgctt
tcacggaggacatggctcgtagtttctcacccaggctagtgcctaagaaa
agcttcttgtaggaactccttggtggactgaggaaaaaatcgttcgcacg
gtgccgtgcgataaacaacgtactctgcgttgtaaaaccttgatttgttc
gaccgcctgtgggtcgtcgggaagagcctttgtgtggtggaggagcaagc
aacttaccgagttcggctatcgtacgatagtgacctaagcaggaagtagt
cgaaaagtagttgtagataaacgaagtagagaagatgttccagttgtttg
gaattttaatttatgagctattgaaatgatcaacaaatgaggattgccca
atggtgatcctctcgattttgtcatgtaaatcatgtaaacaacaagtaat
atattggaggctagtgtgtccaatatttacagagaagctctcacattgca
aatttgctagttgagaaagtattacattttcaggctcttcagttgggcag
ttgacccctgtcaactgcttaacttaactcattgtttctgaggtgtatac
ctgacaggtatgtatatcaaatatattctttctgagaaggtatgagttgg
atttttatatacttccccttgtttgggaagagcaattatccctgggtcct
gaaaatgggacctgtagggtcaggggtaccagtaggtatccttggctcat
gtcaTGCAGACACTCCAATTTGTGCTTCAGCGATCTGTCTTTAATGATGT
GCGATCGCCTTCATCAAGACCTGTGTGACCTACTTTTGCAAAGTCAAGCA
TATCATCaatgcaaagggggatatcaattattgcccgagttgctgcacgg
tcaatgtccccttccagcccctggatagggtgaaagaaagccatgcatac
aatgctttcacaactgaagtggccaatatcaccaagaaaatgaagctcca
agcgggcacactccatctgaaaggccatgtcctgaataacaccaagaaaa
gaggagctcattgaaatattagcaaaacactcccatgcgttgcagaCTTT
GTTCTTATTGGAGATGATGCCAAACCATAAGGCAGACATGACCTTTAGCA
GACCTGCTACTATCACACCACAAGACAGTCTTTTGACATCGGACGACCTT
TGCTGTTCCTTTATTCCTTGAGATTTTCTGGAAGGTAAATCTCTGGCTTT
GTGGCTGCCCCAGAATGTGGATGCAGTAGTCCGCTGTTGGTACCCCTTGA
CTGACCCCTTGACTGTTGCGCAAGAGAGAAGCAAAGCCAGCGCAAAAAAT
GACCCCAAAATGCTCCTCCTGAACTTGCCCCAATTCAACACCCCCCTCAG
CATGTCCCACCACTCCACAACAAACCCTACTACCACCACCAAATCTCCCA
CTACTGCTCGCACAACTCAACCAACAACTACTTGTGCTACTGCCACCCAA
TACACACCTCACAGCTCAAGAGAGTGGGGAGAGGGTCCATCCCACCCCTC
CCCTTCCACTCGCTTGAGCAGCCTCCAATCCTCCCCTGCGCTCAGCGCGC
CACCCTTATGGCACACCAACAAATCACCCAAACATAAGATCAAGATCACT
CCTCCTCCCCTTGCAGGAGCTAAGGGATGACTACCTGCATTGGACCCACA
TGATTCGCCTATTCAGGAGATCTTGTATCACCCCAACCTCCCACCACACT
AATCATGACTACAACCACCCATGACACCCTCCCTCCCCCCGCACCCACTA
GTCCATCCCTACCAGTTGATCTGGAGCAACAAACCCCATACACCAACACA
ACACGAGCTACTATGAGTGCCACCTCGGTGGCTGCGGAAGGCCCAGCCCC
AGTTCTCCCCCCACCCTTGCCTCCTAAACTAAAGATGATCAATGACCCCA
ACGTCACGAGAATACTGAAATTCACCACATCGACAACTCCCTACAGTAAG
AAAGCTTTGGATGAGGTCAATAATGACCTCACCGCTGAAGAGCTAGAGCA
CTAAGCCATCCTGGAAGAGGAATAAAGGTGAAATGAAGAATTTTCCGTCA
TTCAGGCAATGAAGTCCATCAAGACTAGAGACATCCCATCTCTAAACCCC
CCAGGGAATGGCCCCCCACCCAATTTGTACACACCAATAAAAAAATCAGG
ATCCTCACCCCAAACACAAACACCCCTATGGGACAAAAATACTCAGTCTC
CTTCCACTTTCCACCTGTGGATGCAACTGCACCTCTTGCAGAACTCCTCA
AAGCTGTTCAATTTTTTTGTACAGCCTATGGCTGTCTACATCCAACAACA
TAGGTACAATAAAAAAGCAACTGAGATCCAACTGCTGGCTGACAAAATTG
CCTGGAAGACTCAGCTGATGCCTCTGCAACAATCCTCATCTAAGAAGGGG
ACCCTACCCCTCAGACACTTGCAGCTAGCATCTCAAGTACAGTCTGCAAG
GAAACAAGAGAGACTGAGAAATGACTGTAATCCGTTGAGGATCTCTTGCG
TACAAAGTATCAAAGTGTTCTGGCATTGAATCCAAGCTAACTTGCTTTTT
GCGTTGGCAAAAATGTTCAAGGGCCCACAACATGATGCGCTGTGCCAAAG
AAATCATCAGGAAAGAGGCGATCCTGAAACCCACCCCACACGTGGACCGA
GTGCTGTGGATAATCCAATCCATTAAGGAGACATGGAACACAGGGGAAGG
GTCCCTCCCAGCCTTCCTGATATTTGATGCTCTACCAATCCTCTCACCCT
GCCGGCTGCCACTAACCTGTCTGGACAGAACCCATTCTGACATGCCCCCA
AACCTCACACATTAAACATCTATTATGGCTGCAATGATCCAGGCCAAGGA
TCGACCACCGCAACCAAACCCGCTTCATACAACGATGGTTGGGGATGAGT
ACACACTCCACCACCCCACAATGTGCAGTTGAGATGAAAGAGGACTTGGT
AAAAACTCACCATAGCCTTGCATCGATCAACAAAGTGTTAGAGACCAGCC
ATGGCCTCGCCCAGACCTTGCACTCTCACCTTTTTGCAATGCAGTCCAAC
TCCGGCTGTCTTTGCCAGAGGGATCACATCCCCTTTGGCTCCCCACCaac
ttgcatttcatgatattaccccaggtaaaatagcacctagttgtgccaaa
tcactcttgagccttgggcctaagttcatctgtgccccaaaacaaatgac
aggagatttatctccatcagtcacttgttttgagcaagactttcaCCTCC
GTATGTTTTTTGCAGGTGATGATGGAACCCTTTCAGATCAAACCCCATCc
aaactattcctcaagtcaaagtggtaaccccctcactcacaaataccata
ttgggtagaccagtgtctgagcgagttctttgtttgagtccactggttgt
ttcaacaacggcatgctgcctcaaatctcctcccagatgaagagcgcctc
ctaactacactctcctcacaaccccaatctgctgttccccaacagagaca
aagggttgggaccatgtgctgtcacttatgaccagtacatggtggattgt
tttgagcacctcaacaacacggatatttaccaacaactccccaaggatga
tgctctggcCAAACCAGAGTCCCTACAAGAGTCCGTTGAGGAATGGATCT
CTTGGTACCACACCCACCTGGACAAGCTGGCATGACTTTACATCCAGCAG
CACATGGAGACCAACTCCTCCAGCCCATTTGGGCAGTTCTACATCTTGTA
TGAAATTCACAAGGGTATGAAAAATGGAAGGTGGCCAGCAAGACCGGTCT
GCTCCAATGTCAGCGGCATCCCCCATGGATATGGCAAAGTCACAAAGCAT
CTACTTCTGGTCATCCAAGCTCAGGACTCCTTCTTCAGTGACTCCTTTGA
GCTTAAACCTCTGTTGGACAGTCTTGTCCTACCTCCAACTGTCCTCTTTT
TCACAAACAACACCACATCCATGTATACTAATATAAAGACTGCCCAAGCA
TTGGAAACCCTCTCATGGTAACTTCACAAACAGGAGGGTGTACAGTGTTG
CTGCTACCACTCCAACTCCCTGATCAATGCGCTACGTATACATATTGTCT
TCCTCCACAACATCCTCAAATTTGGCAACACATATTGGAGACAGATCTCA
GGTACAGGCATGAGCATCTCTCCTGCTCCTCCATGGGAGACAATATTGTA
TGCACTCCATGAGAGCTCATTTGTCCCAAACTGGTCACAACAAAATCTGG
TCTTCTACAAGAGGTTCATTAACAATGTCTTTGACATTTGGCTGTTCGAC
CCACACACCCATCTGAACATGGAGCTTTGGAGACAGTTCATAGATGAAAT
GCAACACTGGCATGGCTGTCTTGGTGTGGATATGTGAGGAACCTAGCCCC
TGTGTGAACTTTATGGACCTCACTATCACAATTGCTGGGACCTAGCTGGA
GACAACTCTCTATCAGAAACCCCAAAATATCTACCTCTATTTACTTACAC
ATTCCTCCCACCCAAAAAGTGTACTCACAGGTCTCATCCTTGGACAATCC
TTCATATCCAGTGACTTGCTCACTATAGATAAGGACACAGATCACAAAAT
CCAGGAACTCTTCACCAGACTTCTGGAAGTAGGTCACAAACAAGATTCCA
TGCTGCCCCTCTTTGCCCAAGCAGAGAGATATGTAGCCAGATATAGATCA
CAGAGTGATTGGGAATGTTCACAACTGAATGCCCAAAGGGCTAAATATGC
AGAAGGTCAGGTCTACTTCCACCTCCAGTACCATCCTGAATCCTGAGGAT
TGACCTGCAACAGCTATTCAAAAACTCAGGTGTGAATTTGTGGCAGAGCC
CCCAGGAGACACACCACTCTCTGGGATGAAAAACTGGGAAAACGACCCCT
GAGGCATTAACAAACTCATAGTGGCCACTGGTAGACCCCCAAACCTCAGG
AACCTTTTCAGCATCCAGGATATCCATGGTAGGGGGAGGGCAGTGTCCCA
ATACCTGTCTAGTTAAGGATCCCTCCCCCTTTTTGGAGAGTGAGGACCGT
GGGCAAAGCCTGTGTTACCTCCATCCTCCAAAAATGATTTTGTTTTGTTC
TATTTGTCTTCTTGTAAGGGTATCTTCCCCACCTCATGGCAGCTCCACTT
CCGTTGGATCCTTGGGAATTCTGGGGAAGATTCCCTCCCCACTTAAAGAT
ATTTATGTATTTTTTGTGTGCAAACCAGACCCATCTCTCCTGTTCCTTGG
AAAATTGGAGACTCACTCTTTTTTGTTCCTCAGAACATTTTGCACAGCTG
GCAGCTTGCTTGTGACGTtcctgttgtatgtgggagcaataatgacacca
tgtgtcacccacagagggaactgcagcgtttgttccacctctctgtgttt
tgtgttgagaTTCCTTGTTTTGTGGAACACTTGTGATTCAAGGCACACAC
ACACACCCTCTGGTCACTTCCAGAGCACTTCATTGCAACAAAAACCTACC
ATGTTCACATCAATTTGTGCAGTGCATAAATCTCTGAAATAgcatacatt
ttctaagcaaacttgttattttcaacccttaaaactttagtaccaagcta
tctttacctccactgaattaagaggaagtgacttcattttgtagtcaaaa
gcaaggtgagtgcatgctatttttccaattttcatcatgaaattatcaag
aaggattcactgttttcaggctggcttcaccggcatcaggatggaaggca
aggggaggagcatcaataggtatctctggttctcatccattgtacctcca
atgaagacaagaggccgggcatgtgttagtgggttgaaatcactgcaagt
tcattgatttttcccattttttacacagaagcatcaaaaaatacttacct
ttttgtgtcatctttcctgattcagctactaagactcaacaatcaactca
aaaagaggggaaaTGGAGGAATTTAAGACAGAACCTTtcaaatgaatgca
catggattatttccagagggctacaccactcaagcaggtaggatgtacag
gaaaattggggaacaaactgatgggagttggctcgatacacacagctttg
tgccctgaaaactcaacaatctactgtcaactttttttgagatacaagaa
tgtattttttgacaaagatctcgacaaaaaatacacagatagagaatgca
attaacttttccaatattgttagaatagattttaatgtagatcataaagt
aatcctcgtgttgcaataaaattaatcataatttgattaattgcattaga
tctaatatgattcttcttgtcaaatcccaagttcttcaagatgccttcta
taatcactgatcccaaaattgaattgacatcaatattgacaaaattgtca
ataatctgctgtgaagggccatttgctcacaatttcaaggcagcagggca
ctgaaaattctagatgccttccaataacaaaacaataacattggctggta
agaaagtaaaaggatcatggatcggcatgagagaaagtggaaatgaaggg
gcaatgaagagaaatgagacatcgtgcttggtgtgtgccctaggttgaag
ttggttgtgttcatattgtcaaatatttagaacaaaatggtcaacacaga
aaggatgagaatacttttctgctctttggagcagacacaaatgcaacaat
cagccttgggaacatattaacaaaacttgtttagattgtgttgcaatctt
ggtttcaaatgtattatattcaagcgtgttattaatagttctttgacagg
aaaaactctaaaatctctctgaaatgcaagcaacaataaacaaaacatac
gcaaccaataaggacattaacatcattataagtcacagaacaatattctt
gaattccctttcaattaggaaaggcactaggtacatgctaaaagcttctt
ccttgtaatttagttgacaacattagttcgcgcaaaattttctatcaaca
atggcttgtagtaacttactattggtcataatgatgcaagtcattatggg
actttctggcaccagatttgaacattatgtagactgcagttgcatttgta
aactatgaagcattatgataggcagcccaaaaaatccaatacttgtgaac
atgagacgagtaatggcaatggcagtgccaattactctaccgtcagttat
gtgtttgtgatgttattttctccttttggATCTAAAAAGCATATAGTATG
cccaatgcaggattatattcttacttttgattcaacattttaattgttat
ttcatttcaggaactgaatttgtttgtttgcttgttgacttgactattac
ataataaaactaagcaatctataaatatgagcagcttttcacacacatgt
aatcaccctttcccctggttttattctgaaagttctaaagctgctatgca
caaatggtacctgcaacccaaagcacgcagaagtgtagtagtactgattc
aatatcatttgttttaattataattgacaccatgtccatacagtgtgcac
ttttctcttcagtgctctaccagtaacaaatcaCAAAAAAGACATAAACT
GAAATATTATGACCAATTATTATGAAACAACACAGCCTGCCAAAGTTTAT
CAACCTCTCATTTTTCTTATCATTCTATGAAACTGTGCTACCGGGCAATA
CATATACACACTCAGTCCTGTAATTATTGTCATTCAAAATCATGCCTGGC
TCTAAACATAATAGTATAATAATTTCCACATGTCGGTGTGTGCCACGGCA
TAACCATTAGGCTCATATTCTTGCTGTGAAATGTCACATTCAAGTTATCC
TACCTTGTACCTTGTATGACCACAAAGACAGCCATTGAGTGATTTAAGTA
TTGGACAAATTAGAATAATAATAAAGATGGCTCAGTATTAAAATCCACCA
CCTCATCAGTCATAATTTTTCATGTCATGACAATATATGTCCATTTCGCC
CATGTCTAACATGAAACTTTCTATGGTATGTGCAAGAAAAAATCCATGCC
AAACACATGCAACCCTTCAACtaccacaaagcccagattataagaaactg
tccattataagtaaaacctgtccaagttgtgtacatttgtgttttctggt
acttgatgcctggtttagaaactaaagcccacatggctggtttctccttg
ttgaatgctgcatgccaatgtgtctaagactccctaacttgggctggttg
ttgagttatgtgcatttgctgtaaaatgtacagcacaatgcatctcacac
agcacatatcccagatatcatcttacctcagttatgcgcctctgttgagg
tgcaagaatgggaaggaagatagtaactaccttacattgatatattaggg
tagctttgttaagataccaatagttttttaccatgttaagaacacttaca
acgggagtgtgtataaataatcttaaatatatgttttgtacaagttgatt
tcttataatccgggtttAATCATACTTAGTACCTTGACACCTCAACGAAG
ATTTATGCTTGTGTAAACTATCATGTGGATACAAAGTGCATTGAATAATA
AGAGTTGTTGCATGTCAAGATCGTGTTTATATCTCAGTATGCATCACCAT
ATCTTTGACATATTATTGAACATCTGAACAACAAGGCTTAAAAGAAAACT
AATGGTGATGGTAATCACATTCCTTCCATCATTTTTAACCAATGAAAAAG
TAATCAGCATAGTCACGACCAATCACTAGCACCTGTAGTTGCAAGTTTCC
ATCCAAAAGTTATGTACACAATCACTAATACCAAAGGGCAAATTCTAAAC
CAATGTACAAGCAAATGATGAATGAGTTCAGACATTCAGAGTTGAGTAGA
ATCATGCTAGGAATCATTGCAACAATGACAAGAATGTTTTTGGACAGTAG
TTTATTGCAAGCATACTCCTAACTTTTGGATCTAGCATCACATACTTGTA
ATACACTTACACGATTTATCAAGCCTGTGTTGACATGGTTGATGCTTCAG
AAGATCTGACACATAATTCCTCAAATGATGCTGACAATGACAAAGAACTA
GCACACTTGATAAGTTTTCTCACTGATCATGTCAGCTTTGTACAATGGGT
GAAAGAGCTGGGGCAGTTATCCCATGGACTTAAATTCAAAACTCAATGGT
AACTAGTGAAAAGCCTGCCCAGAAAATGCCCAAAAAGACCCACACACAGA
ATACTCAACATTTGAAGGAAATGGAAACAGTCATAAAATTGAGAAATGAG
ACACAACAGAGAGACGAATACGCATCCTCCGCTTTCAAACATGGCTGAAA
ATGTCTTAGCATCAATTGCTCTGTTAGACCATGATGACTTGTGGCTGATC
TTATTGTGTTAATGGCACCACCATGAAGCTGACAATGTTCAATACTTCTA
ATGTTTTGCAATGAGAAGAGACATCGACTACCAAATCTCCTATGATATAG
TCAAATGCAACCACCCAGAGTTTGTGATAAGAAGTTATCCTTATGATAAG
GTGCTGTCTTTAATCAAAAGTGCTGACAGTCTGGGATTGCAAGAGTCACA
AGGTTTTTCAGTCAATCTTGCAAATGTTTTTCAATGTATTCATCAGCAGA
TGATGACCTACATGTTAGGGTTGATTGGGTAGGTTACTGGATACACTTAT
CCCATGCCACAAATTATTACAAGATGGAGTCATAAGACAGTACAAGACAT
CAGAGAAGGACATCAATCTTCTCGCTGATCATAGCTGTTAATTGGATAAG
GAACTGAAATCAAGAATTTTCTGCAGAAATGGTAAGAAATTCTAGCAAAC
AGAGACCTGCTCAGTTTCAAGGAATTTTGTTGGTGTGCACAGGTTAGTGG
ATACAGAATCAACTCAAATGTTGTTTATCTGATGCAATGTCTGTTGTGAA
TACAAGAGGTTGCAAATTTTCAGGAAGTTGGCAGCATCCAAGAGGGGGGC
AAAATGACTGAGAGAGATGCTAGTGGTGCACAGGTATGAGGAGATAAAGT
TGACAACAACAAAAATGCAGCCACTACTTGCCAAAAGTTAAGGAAAGATT
TAAGGTTGAAACTGCTAGAAATTTCAGTAGAGCCGCAGATAGTGTCATCT
CATTTCTTTCTTCTACAACAGAAACTAGTAAATCTGTGTCTTTCCCAAGA
TGCCGAATCCAACTCAATCAGGAGGATTGGGTAACTGTCAATAGATCAAT
GACATGTTTAAAATATGCAGAGAGGCAAAAATATTGTCAAGATCAGACAA
AAGTTATGGCAGAGTTCATCTTGATGTAAAAACCAGGATACCAAGTCAGC
AACGCTTTGACAGAGGACTAATGAGATGGTATCTGAATACCAGTCAAAGT
AGAACATCAAACAAAACAATGGCTATTACCTTCACAAAGGACCTGTGTTT
GCAAGTGCTCATTGCATTTGATCCCTTCAACGCCACAAGGTTTTAAGTGT
GGCACTCTTTGGGTTGTCTGTTGAATGCTTCTTTGACGGGGTTATGCATT
TGGATATTGAAAAATTGCTTGCACATCCCCATTTAATGCATAAAAATACA
GCCATCACCTTGAACTCAGTGGGCTATTACAACAGTGTTGCACTTGGAGT
TGACAAGCATGTGCTTGAATGCTTAGTCTATATTTGTAAGCAGAAGGGAC
TATCCCATATGTTGAATCCCATTAAAATTTGAAGGATAAAAATCTAGTAC
TGGTATGGTTAGGAATTAAGGCCAAGTAAGTCTGAATATATTTTGATAAG
CTGTGAAAAATGGGGGGAACATCCCCCATACTAAACAAAGTTTTCACACC
AAACTGTATACACCTTTAATTCATCTCAGTATTTAGCAAGTGTTCTCTTC
TAGTTTCCTACATGGGGGAGCATGAAAGCTGTAGTTGGGCATGATTTCAA
TAATCAACAAATATCATTGTCTTCTACATTGATGTCAAAGGGGGTGTTGC
ACCAATTTTGTGCTGGGCTCACAGAAAGGGGCTAGTTGATTTGCCTATAC
TCATCTAAAACCAGACACAATCAATTGCATCAGTGCCATATATGCACAAT
AAAAATCTTCTTTCACCAAATTTGTATATTGAGTAAAGTTTTATTTCAAA
CAAATCAATTTATTATTGCAAAGATAAACTCACCTTCTCGGTATCTGCAA
GTATGTGAAGTTGGTTGCTTGTTGAACCGCCCTTACCATTATGAACCCAC
CTAccgtaaaactcacactctaaggctaaggccaagactccgaccgctat
aaaaatgtcattttaacactcaacttgcacttcagagccatcaatcatta
caaaaagatagccttactcaactatatcacaccaatatgtattgctccgc
gtaacttcttctggttcacgagttatgtcatttaacatgaaaactgacca
cacatgaactgcgctaacattgtcatcataaaaatgattcctctacgata
caatgcccggtacaaatgtgtactttggtaaatagaagtggataccaata
ttttttaatatgtaaatgtcactagctttgggtttggagacacgcgattc
ttttgacatttgccgaccttggcgtgcgagttttacggTATTGTCATACA
AACAGTTTTACTAAAATATCCTTATTGCAAATGAGATGACTGAAATGAGT
TCTGATACATTTTCATCATCATTCAGGAAGAATATCAAGCTAAGCacttg
cgcaaaatgatagagccacaaagtatttcaaatcacatacattttagatg
catcataagaataatagtaaactttcttgttggaataacaacttggagtg
tacttgagtatgactgcttttgatcccttaaatatgtaggccccttaagc
ccattatccatatcattctcagattgatttttgaaaaggtaccaatcctt
tagtagaaggtatatttttgctttttggtaGTTTTTCTATGGTCAccata
tcagccggcttataggtaacactggtgtatagataacaccggacgagtct
cactgacatttgtgtttttcaaatatgtaatccaggaaaatgtcactaaa
accctgaagaatagtttcccttcacaccagcaatacgcccatatgtgttg
ctccccgtgactccggatatctgccaagaaacctcctgtgctgtcagaag
tcacaacacaactcacccacatggtggaggggttgacagcatagaggcaa
aatgggggaggggtacaatattgctaccttgatataatagggtacatttt
gtagatacctataatttttcaccgggttgaaaacactcataatgggacag
aacataagtaacactcaaatgtatcttttgacatttgtgtaacttataat
ccggcttatacggtggttctttcttgcacaaaCTTTCAAAAATTACCGCA
TTCTTCTTTTCTGTAGATTTATTACAGGTTCTTATGAAGGTGGGTATTGA
TATTGGAAAACATACCAACTACCAACCTGATGAATTTCTaggtaacaata
ttggaaactgtacagattatcccattggtacctgttggtacatacttatt
tcagtacttcatgtatccattttggtacatctttcataaacccttctgtg
TGCAATTTTGTCTGTGGTGCTTAAGGAAGCCTAAAAGTTAAAAAAATAGC
ATGATTTTTAGACACCATTCCCGCTAGTCCTCATACACTGGTGAATTTTG
TTGGCGAACTTGGAGAAAATCAGCTCAACATTAAGTCCTTTACAAGTTAA
TTGGCTTCAATGCCATTGCAAAATGTTTTCTTTATTTTTGCTTCACATAT
CAATGTGGTTTGATAGACATTAAATCATATGGCCAGAGTCATACCTGATG
TGTGATCTCATCTGTTCATGATATCTTTTACTTGATTGTCAACTTATTTC
ATGCATTAATGATTTGCTCTACTTCTGATTACCCACATATCTGATCCTCG
AGTTAACTAGTCTTGCTGCACCATTCATCTATTCATCCACTCCATTCATT
CACTCCTCAACTGCTGACTTGCTCATTGTTGAGATTTCTGTATTAGGTAT
TCACATGAAATTACAAATGACTTTTGTCATAATATTGGCGTCCTCTCTTC
CCACACCCCCTGTGTATCATAACCATGAAGATATCAAATAGAACCAAAGT
CTTCTTCTTCTTCTTCCTTTCTTCTGTTCATCTCTTTCTCTTTCTCTTTC
TCTAATTCCTTGTCTTTCTCCTTCTCCTTCTCCTCCTGCTCCTCCTACTC
CTCCTACTCCTCCTGCTCCTCCTGCTCCTCCTGCTCCTCCTGCTCCTCCT
GCTCCTCCTGCTCCTCCTGCTCCTCCTGCTCCTCCTGCTCCTCTTTTTGC
TCCTCCTCCTCCTCCTCCTCCTCCTCCTCCGCCTCCTCCTCCTCCTCCTC
CTCCTCCTCCTCCTCCTCCTCCTCCTCCTCCTCCTCCTCCTCCTCCTCCT
CCTCCTCCTCCTCCTCCTCCTCCTCCTCCTCCTCCTCCTCCTCCTCCTCC
TCCTCCTCCTCCTCCTCCTCCTCCTCCTCCTCCTCCTCCTCCTCCTCCTC
CTCCTCCTCTTTTTAAGCCAAAAAACTACCTTCCATTTCATTTGGAAATT
TCATCTTTGCAAAGACTGTTTTTGTAGTAAGCATATATACTGCTTGATTT
CAAAACACCTGATGACATTCACACTTGAAGATGTTTCTTTCATAGCCAAT
AAAGCCAGGATGAAATTCCCCAGCTGCCACTTCTTGATCATCATGACTTG
GCATGAGACACTGTGaaaaacaccagtaacctcccttacactggagtgta
cagggaggttaccggagcccccctgagtgtacagggagggtaccggagca
ccccccggaatggtatattccggtagcctccctgtacacttctgtaacac
tccggtacactagtgtactggtgggttactggagtctaccggtgggttac
cggaaattccagacctaaaccagtcttttgaattatttctacttacgata
ggaattggtattttttacaggaaaacagacttctcagtaagtattcaaat
cgatatcaatctaagtagagactataactgcattatttagtagctcaaaa
atttttactggtggcataccggaagtgtaaaggtgagttaatggaagtgt
acgagagggttacctgaggtgtacaggagggttaccggagtgtaggggag
ggcgactgggtctggtatatactgttagactacagtaaagtgtaagaatg
agcggaatatgtgcaatttatcccttctagtaaaattaaacatattacat
cctaataaatgccgggaccgtcccttcatcctcccaaagaacaagccgta
atgccacatagtcccaaatttcagccccaagccagaaaatgatactgcag
actatccgcacaaaggtagaatgaaaattagccaaaatcaaaacaattgt
aaaataggttgagttcataataactcaccttaaaaattgacacgctgctg
ctgccaattgttgttggctacacggcggtgccaggcaggatgccaaactc
agtctgtgggctgagtttcagctgttcccccagtaggcctgaaagtaatt
aaattgaaaagcagatgtagttaaaacaagtgtaaaaaggactgaattca
taattactcaccttcaaagtatacccacagctgccaattgttgttggata
cacggtggtgccgggcggggcgccaaactcagtctgtgggctgagtttcg
gctgttcctgtggtcggcctgtaagtatttcattgaaaacaattgatgtg
ttgtgagtatattgttggaaaacaggtcgagttcacaatgactcaccttc
aaaatatacccgccgctgccaattgatgtttgctacacggcggtgccagg
cgggatgccaaactcagtctgtgggctgagtttcggctgttccggaggta
ggcctgtaaatatttcattgaaaaaattgtgttgtgagtatattgctaga
aaacagggagagttcataatgactcaccttcaaaatatatccatcgctgc
tgccgccaattgttgttggcttcgcagcggtgccaggcgggacgccaaac
tcagtctgtgggctgaggtttggccattcccgtgatgggatggcagggta
tcaatttaattgaaaaaatggacgtgaagagatagaagtgaaagagaagt
gagagtgcacccctacagttgctgctggttcaagcacctgtgttgtaggt
atggtacggtattgtatcatacgttatactgtaggcaataatatacgtaa
gtatggtaccggtcaatgttatgaagacctctgagaggtcacgcaagagt
gaagtacggtgatacaaaggaatacgtatcaattatgtagccacacagta
ccaaacttcagctccgatgtgttattctcgtgttttcacatttttggtgc
agtcacttctgttagtacttatactttctaggccaagccagtgaagacat
acatctggtacggaaattctctaaatttgtacttaattcctttttggaca
gtttttgagagatttggcagattagggtcctaacctagccagtgaatgac
gtacttgtgggacagaaattctcaacattaatatttaattcctatatgga
gggtgttgaaaaatggcagaacatatataaaaccaaccgattcgaaaata
taaataggaccaataagccatcccccaaaaaattcaaagaccaagcctgg
aattgtcaccaaaactagacccaacaggtgttcttcctgtttgtaactcg
tCCTGCATATAAGAGCAAAATGTTTTTCCCCAGGACCACATGATGTTTTT
GATGGTAATGTGATTGGAATCAGTCTTTTGTGTTTTGGCACTATACTGTC
TAGTGATACTGTGCTGTCATGGGTTTGGCAGCTGAAATACAAAACATTCT
ATTTAGGGGATTGCTGTCATGGGTTTGGCAGCTGAAATACAAAACATTCT
ATTTAGGGGATAGTATATGGAATGCCATCTCATCTTCAACGATGGATGTG
AAACATATCACTGGAAACTTTTGTTGGGTTTGTGCTTCCAGCAAAATTGT
TTTCACAGAATTAGGTTGTACCAGCTTTTCATTTTTGAAGGTCTCAATAA
AAGCCACACATAGTGTCTCCCTACCATAAGAAACACACTGTTATATTGTT
TTTAATCTCAAACATTGAAGAACCAATTTGAAAGAATTTATCTATGATTC
TAGCAATATTTTCTTGGTTTCAGAAACAAACCAAGCAAATTACGTAATGC
ATGTCTTCTATTAAATTTGAACAAGCTGAGACCCTCATGCAAATGAGTCT
AAACACCATAAAGTTTTGAATCACAAACAAAAAGTTCTGAATGTGCATCA
AATGGAACATTGACCAGCTCACTTTTGTCATTGTCAAATCTATACTTCAA
AGTAAAAATTCCCTCACAAAATTCAAGTTTCAAGTCCTGCTGAAAGTCCA
ATACAAACAATGTAGAACCCCGCTTCACCAGACTATTCATAATTTTTGTA
ACGTCCACATGCTTGCCATCTTGTGATGAAACAATAGATTCTATTATTTT
CAAGACCCTCGGAGAGTTCAGACCTATGAGAAATCTAAAGGTTGCACTTC
ACCCTTAGTTCCAAATCAATATGTAGCTGGAAAGGAAATTTGAAGGAATT
TCAGAATCTCACCCGCAAAGCTGTGTACACAGATTTATGAAATCAAGCGT
TACAACATTCCAGTTTTCCTCAGCTCTGTCTCGAAGAAATCTTTCTAATA
CATCTTTCTTGTACAATTGCCTAACCAATGATACCGGTCGTAAACTATGC
ACCCCACACAGCAATCTCAATGCATCACTAGCTCCACTAGGTGGCATGGG
CGTCAAAACAAACTGACTGTTCACTATGAAATCTTCGCTTTGTGCATTAT
CTCTTAGGAACTTTTCATTGTTCTCAAGGAGTTGTGTCGTGCACTGAGTA
TTGTGCCATTTGTTTTTCATGAGGCGAGCATTCTTGTGGCAATTGAAGTC
ATTGGCAACAGTGCAATCGTCATAGACACAGCCATTACAAGAAAACCCAC
AGATGCGATCATGGATTAACAGCAATAGGTTTTTTGACCTCCTCTTGATA
TCTCCCAACGTCACCTTTTGCAATCTGAACCATGACTTTAGATCATCATT
GGATATAATGCGATCACCAAACTTGTCAGAAATCAAACGGAAGACCCCAA
CTCTCTGCTCAGGTGACATTTTATGATCACTTTCGTAAGTAACCTCCAAG
ATAACAAACTCTCCAGAATATTCAGTGATAAATTCATCTATTTCGTCAAT
AATGCGGGCATACACTCCTCCCTTTAATATGCCATGACAAATAAACACAT
CCTGTACACTCTTAGACTCTGGATTACCACCGATACGCACGTCTAAATAG
CGCGCTCCACGATGGAGTTGCTCGCGGATGGTAATATTCTGGCATATGCC
CACTCCCGAGAAGAGCGACCATTTGGAGATTGTGACGGATGCCGAATCGT
GTGTTCCTGGAATGACAGTATCCTGGTCACATTTGATTTAGATTTCAACC
AACATCATTATAATGCATCAAATAATACAAAGAACAAGTCAAACACGTCA
GACGCACGCGCAATTTCTTCTCCGGATCCAAGTCGGTCAACTTTCCCATC
CAACCCTTGTGTTCATGAACGTCGCATCCAGATCGAGGATGCTTTTGTAG
GAAGAAACCGAATTGGCAACAGTTGATTGCGAGGGCGGATCCTATGCGAT
CGCGATAGTCGTCGCTAAGGATATAAGTCATGTTTGGATTTACATGGATG
GGTCACTGTCCTGTCACTGTCGCGTTCTTGATCTGCGCGATCGATGATGT
CATGTTGATGGAGGATGCTGCTCCAGGCTGCTCCGTATTTGTGCCATTAT
CTGTCATCTTCGGCGCCAGCTGCATTTCAACGAAAAATCTATCCAGACAA
TTTTTTATGTACATTGCACCAGTATGTAATATTATTATGAGGTGTATGGT
ACTAGGTAAAATGATGTAATGGTTAAATATCGTGCGATATCCCAACGAAA
GATAAAAAAGAGGCAAAAAATCCACAACCTACCATATCTCGAGGCATCTC
ATAGCATCTCATGATAAGTTGTGGGACTACCTACATCATGGCCGGATCCA
TCACCGTCGATGCGTGAACACAACTAGCAACAACCACACAGCGACCACTC
CAAAGCAACAACACCAATAACTCCCAAAGCAACAACCACTTTCCAAAATG
GCGGAACGCGAAGCCCTCCAAAAGCGCTATGCCTACTCCGAAATGTCCAA
CAAGGTCCAACGGGCCGACCGCCGCGCCCGCGTCTCCACCACCGACGCCA
CGGGCGAAGTGGAAAGCCTATGGAATGTCCTCCCCGCCGAAACGCTGGGA
CGGATGGGCGACCGCGTAGGCTCTGGGTCCGGAGAAAAAGACAAGGAGAG
GTCCGCCGAGGTGGCAGAATTGATGGACCGGGCCGCCAAGCGGAGGAAGA
AGAAGGAGGAGACGATGGCCACTTCGTCTTCGTCGGGGGGAGAGCGGATC
TTTCACTCTGCGGGGAAATCGATCCTGGAGGAGACGGAGTCGAATGTCTA
CAGGCCCTCGCACCCGGGGTCCAAGAATGCGCATTCGTCGCTGCTGGAGA
TTTTATCTTCCAAGTCGTTTTTGGGGAATCAGCCGCGTGAGGTTCTGCAT
TCGGCGGCCGAGGAGGTCTTGGCCATTCTTAAGGATGAAAATATGCGTGA
TCCGCAGAGAAAGGCTGAGTTGGGAAAATTGCTCACGGGGAAGGCGGGGG
TGAGCGATGGGATCTATGCCAAGATGGTTATGTTGGGGAAGGAGATGGAT
GATTACTTGGAGTTTAGGGACAGGAGTCTCAAGAGGGATCAGGGAGAAGG
GGGAGAGGGGGACAACAAAGAGATGGACGATGAAATGGGGGTGGCGGTGG
TGTTTGATGATTCggaggaggagggggaggagaatcgcaacaatgacgat
gacgagaggagcgaagtggaagaggatgtggttgtagatgtcgatgAGTC
TTCGGACGAAGAGGGGAAGGGTAGTGACGTCGACGAAAATAATGACGCGA
ATGAGCAAGATGGAGACGAAGAGCGGATAGTCCAAGGAATGACCGATCGT
AAGAAGTCTTCCAAGAGCAGTTCCAGAGGAGCTGCGGTACGTGTTTTGTC
TGTGCATGAAATTGATGCTCACTATCTGCAGCGACGATTGGCCCCCACCC
TCGACGACGCCGATGCCGAAGATTGCGCTAGGCTCGCAGACGAGATTCTC
GTGGTTTTGGATTTCCGAGGTGGCAGCAGCAATAGTCTTCGTGAATGCGA
GAACCAACTATTGGTCTTGCTGGGATTCGAACGTTTTGATTTCATCAAGT
TGTTGTTGGCGAATCGAGTTCGGATTTGGGGGTGTGTTTCGATCAAGCGT
GCAACAGATCAGCAGACGAGAGATATGGTCGAAAAGGCGCTAGAGGAGGA
AGAGACGGGGGAGGGGAGACGCACACTGGAGGAATTACGATCGAGGTCCA
TGGCTGAGGATTGGAAGGGAGAGAGGATGAAGAGCGTCAGGGATGATACT
CTGAGAAAAAAAGACTCGGGTACAGAAAACGAGGAAGCTGGCGAAGGAGG
AAATGGTGCCACCAAAATGTCTAAGGCGCTGGATTCCATCCAAGTCCGAA
ACACTACCACACAAGAGGGAGAAGATGCTGACATGGAAGACGCTACCCAA
GCATCCACCAAAGCGGCACATGAACTGGACTTGGAATCGCTCGCCTTTCG
CGATGGATCTCACACGATGACCAACAAAAAGTGCGACCTTCCGGATAAGT
CATGGAGGGCAATGAAACCTGGATACGAAGAAGTGCATGTTCCCGCTGTA
AGAAGTGTGCCCCCCCCTGGGGAGAAGTTGGTCCCAATTGAAGAGTTACC
GAGTTGGACTCACGACGCATTCAAAGGAATGAAGAGTTTGAACCGTGTGC
AGTCAAAGATGGCGGATGTAGCGCTGAGGTCGAGTGAGAATATTTTGCTC
TGCGCCCCTACTGGAGCTGGGAAAACAAATGTTGCCATGTGAGTAAATGT
TATTGCCGGTTGGAGTACTTGTCACTTTTTCGCTGGCTTAACTCAATGGT
TGTCTTGATATAGGCTTTCTATATTGAACGTTCTCGGCCAGTATCGTAAA
GAGCATGCTGATAATGAGGTTGAAGAGTCCGAAGACAAGCAAAGCAAACA
CGAGGGCATGTTTGATCTTAGCTCTTTCAAGATTATTTATGTTGCACCAA
TGAAAGCATTGGTCCAGGAAGTGGTTAAGAACTTCTCCAAGCGGTTGGCT
CCCTACAGCATCACTGTGAGAGAATTGTCTGGAGACTCCAGCCTGACGCG
TCAGCAAATCGCAGAAACTCAAATGATTGTGACCACACCTGAAAAATGGG
ATATTGTCACTCGTCAAGGTGAAGGTCGAGCGTATACCCAGCTTGTCCGT
CTTGTAATCGTCGATGAGATTCATCTACTACACGATGATCGAGGGCCTGT
CTTGGAAAGCATCGTGGCTCGTGTAATTCGCCAGGTTGAAACCACGGCGG
AACCCGTTCGCCTCGTTGGACTAAGTGCCACCCTCCCGAACTATGCTGAT
GTCGCTACATTTCTTCGTGTCAACCCGGAGAAGGGCATGTTCTTCTTTGA
CCATTCGTATCGTCCAGTGCCATTGCAAATGCAGTACATCGGAATTACTG
AACGTAAGATTCTTTGCACTCGAAGGTTGATTTTTCTTTTAGATACCTTT
CGGGACACTCTTTTTGTTCACCATAAATGTTCGACTATTCTTATCTCGAC
TTTTTTTCGTACATCTCAAGGCAATGCCTTTCGTAGGTTCCAACTTCAGA
ATGAGATATGCTACGAGAAGGCAACATCGCAGCGCAAGAATGGTAATCAA
ATGCTCATATTTGTCCACAGTCGTGCTGAAACCGGCAAAACAGCCAAGGC
ATTGCGAGATCTTGCTTTGGAGCGTGATGAGTTATCCCTGTTTGTTAAGG
AGGGTGGAGCTACACAGGAAATTCTTCGAGAAGAATTGTCCACCGTCAAG
AATGCTGACTTGAAGGATGTTCTCCCGTTTGGTTTTGCGATTCATCATGC
AGGAATGGCCCGTGCTGATCGTGAGCTGGTCGAAGATCTTTTCGCTGACG
GCCATATTGGAGTTTTGTGTTGTACTGCCACCTTGGCATGGGGTGTTAAC
TTACCCGCACATGCTGTGATAATCAAGGGCACCCAGATTTATGATCCCTC
TAAAGGACGCTGGGCAGAGCTTAGTCCTTTGGATGTTTTGCAGATGCTCG
GTAGGGCTGGCCGTCCTCAATATGACAACGAAGGTGAAGGGATCATCATG
ACCGCTCACTCCGAACTTCAGTACTACCTATCATTGACGAATCTTCAGTT
ACCGGTGGAGAGCCAAATGATTAAAACACTCCCGGACAACTTGAATGCAG
AGATTGTTTTGGGAACCATCCAAACTATCAACGAAGCAGTTGACTGGCTT
AGCTACACTTTTCTATACGTCCGAATGTTAAAGAATCCAAATCTATATGG
CATATCGGATAAGGCAGCAAGCGAAGATCCAACTTTGAAGCACCGCCGTA
TGGATCTTGCGCACACAGCTGCTTGTATGCTCGAGCGCAGTCATTTGGTA
CGATATGATAGGCGAAGCGGTGCGCTCCAGTCAACTCCCTTGGGGAGGAT
TGCTAGTCAGTACTACATTTCTCATTCGTCAATGGCAATGTACAGCCGTC
ACTTGCGTCCCAATATGGCAGACATTGACCTCCTTCGACTGTTTTCTATG
AGTGGCGAATTTACCCACATCACTGTGAGGGAAGAAGAGAAGCTCGAATT
AGGAAAACTTGCCATGAGGGTCCCAATTCCTGTAAAGGAAAGCCCTAGCG
AACCATCCGCCAAGATCAATATCCTTCTTCAAGCTTACATTTCTCGCCTC
AAACTGGACGGATTTGCACTTGTCTCTGACATGGCATTTATTCAACAAAG
TGCAGCCCGTATCATGAGAGCCATATTTGAAATTTCTTTGCGTCGCGGCT
GGTCCTGTTTGGCCAAGCTCACTCTTGCCTTTGCCAATATGGTGGCCTAC
CGTATCTGGAGGTCGCAGTCTCCACTCCGACAGTTCCGGAATGTGCCTGA
GATCGTAGCTCGAAAGTTAGAGCGCAAGAGTGACATTGAGTGGGCAAGGT
ATGCTGATCTGACACCATCTGACCTCGGAGAATTAGTTGGTGTTCCTAAG
ATGGGACGTACACTGCACAAGTTGGTGCATCAGTTCCCAAAGCTCGAGTT
GTCTGCACACATCCAGCCAATCACGCGCTCAATTCTTCGGGTAGAACTGA
GCTTGGTCCCTGATTTTGAGTTCGACATCAAGGTTCATGGATATGTTCAA
CTCTTTCACATCATCGTGGAAGATGTTAACGGTGAAAACATATTGCACCA
TGAAATGTTCTTGTTGAAAAATACTGGGGCTGAAGACGAGCACACTGTAG
TTTTCACAGTTAATATCTTGGACCCTATACCGCCATCCTATTTCATCAGG
GTTATATCTGATCGCTGGTTACACTCAGAGACTGTCCTACCCATTTCTTT
CAACAAGATGATATTGCCTGCAAAGTTCTATCCTCCGACGGAACTTCTTG
ATCTTCAACCGTTACCAATTTCGGTGCTGGGCGAAGCGGCGTTTGTCAAG
CTATATAGCTTTTCTGAATTTAACCCCATCCAAACTCAAACTTTCCACCA
TTTATTTAAGACGGTAAGGGAAATCCGCTCTGTTTCGTTTTTGAAGTAAA
ATCGACTTACTGGATGATTTCTCATCTCTGGCTTTTTCAGGATAAAAACT
GCCTCATCTGTGCACCGTCCGGCTCTGGATTATCAGTTTGCGCTGAATTT
GCTGTCATGCGGATGCTTGTGAATGAACCTCAGGGAAAGTGTGTGTATGT
TGCCCCGAAAGAAGAGTCAGCCTCTAACACCTTTTCAGATTGGCATGCTC
GATTTGGCTCCATATTAAGGCCGGGACAAGTCGTTCAGCTTTCCGGGGAA
ACAGCTTCAGACCTTAAACTCATTTCAGAAGGCAAGATCATCATATGCTC
AGCTAAACAATGGGATGCAATTAGCCGTCGATGGAGACAGCGCAAGGCTG
TCCAATCTGTCTCTCTTTTCATTGTCGATGATATTCATTTCCTAGGCGGT
GACGTGGGTCCGACGATGGAAATTGTCATATCCCGTATGCGCTTCATCAG
TACCCAGAAACAACAGAAGCAAGATCCTCTCCAATTGCGCATGATTGGTC
TTGGTGCCTCATTAGCCAATGCGCGAGAAGTCGGTGAATGGATGGGTGTC
CCGTCAAAGGGCCTGTTCAACTTCTCACCCAAAGTTCGGCCCGTCCCGCT
CGAAATTTACTTTCATTCATTCGAACAAAGTAACTTTGCCAGTCGATTGA
TGGCAATGGGGAAACCAGTTTATAATTCTGTGATAAGACATTCAGAAGGC
AAACCATCAATAATCTTCGTTCCAAGTAGAAGACAGGCACAGCTTACCGC
TATTGATCTTATGACATACCACCAAAGCAATGACGGAGAGACATTTCTTG
GTAAGGACGTAAGCAAGGATGATGTCGGAGAAATCGCGGCCAATCTACGT
GAACCGTCCCTTCAGCAGGTAATCGCCTCAGGGATTGGATTCTTGCATGA
TGGAATGGTGGAGAGTGACTGGGACCAGATTTTGGCCCTTTATCGTAATG
GTTGTATTACTGTTCTTGTTTGTCCAGTTGATATCTGTTGGAAGATCAAG
GTAATGTCGCATCTGGTGATAGTAATGGGAACCGAGGCGTTTGATGGCAG
GGAACGTCGCTATGTTGACTATCCAATTTCAGACCTCTTACACATCATGG
GCATGGCAAGTCGTCAGGCCATAGATACTTCTGGCAAATGTGTAATCATG
TGCCACACGCCCAAGAAAGAGCACTTGAAAAAACTACTCTACGAGCCGTT
GCCCGTTGAGTCCCATCTTGACCACTACCTTCATGATCACTTCAACTCCG
AAATTGTGACCAAGACCATCACCTGCATGCAAGATGCTGTAGACTATGTC
ACTTGGACACTGCTGTACAGGCGTCTGTCGAAAAATCCAAACTATTACAA
CCTGCAAGGTACATCCAATGTTCATCTTAGTGAACATATAAGTGAAATGG
TGGAAACTGTTCTAGGCGACTTGGAAGTTAGCAAGTGCTGTCAGCTGACC
GATGATGGGGACGTATCACCACTGAACCTGGGGATGATCGCGGCCTATTA
CTATGTGCAATATGAAACCATCGAGCTCATCGCAGCTTCTTGTACAGCGA
AGACTAAAGTTCGGGGAATTCTCGAAATTCTTTCCCATGCGTCTGAATTC
GGCACTCTTCCCATACGTCAAGGCGAAGAGAAGGCACTTAAAATATTAGC
GAGAAATCTCCCCCAACAATTTCCAGAATCTGCTCAGTTCCAAGACCCGC
GTACTAAGGCCCTTGTTCTCCTGCACTGCCATTTTAGCCGAAAAGCGTTA
TCATCTGACTTGCGCACTGATCAAAAACGTGTCTTGTGTGACAGCATCAA
CTTGATTCCTGCTATAGTTGATGTGATCAGTAGCAATGGCTGGCTGAAGC
CTGCACTTGCAGCTATGGAACTGAGTCAGATGGTTGTTCAGGGGCTATGG
AACAAAGATAATGTTTTGCTACAGATCCCGCACTTCACGAACGAAATTGT
CGATCGATGTCTTTCTTACGAAGGAGAAGAACGCATTGACAGTGTTTTTG
ACATTCTATCTTTAGACGACGACGTGAGAAATGATTTGCTTCGCCTTCCA
GATGAAAAAATGGCTGACGTGGCTGTCTTTTGCAACAACTACCCCAATAT
CGAAGTTACATTTGATGTGCAAGAACCGAATGATATCACAGCGAGTGATC
CTGTTCAGATATCAATCAAGCTTGAGAGAGAAGTGGACGACGAAGAGGAA
GACGCTCACGACGAGAGCGACCTTGGGAAAGTCGCAGCACCATTGTTCCC
CAAAGAAAAGATGGAAGGCTGGTGGATAGTTGTTGGCAATACGAAGACCA
ATTCTCTTCTCTCGCTCAAACGTGTTACATTGCAGAGGAAACAACAAGTA
ATGCTGGAATTCATCGCTCCAGAAGTACCAGGAGACTATTCTTTGACATT
ATTTTGTATGAGCGACAGCTATCTGGGTTGCGACCAGGAGTACAGTGTGC
CCATCAGTGTGGCAGCTGGAAATAGTGATGACGAAGAATCTAGCGACGAT
GGTAGTGAGTAAGTCACTCGTTGCCATCTTCTTTCTACAGTACCAAAGTG
ACTTGCCAATTGTCAGTAATTCGAAAGTTAAATATCCCCTTATCTACGAC
CTTATCGTACTCGTTTTCTTACGTCTTATCTCAACCGCTGTCCCAGGCAG
TTCCACACATGGTTATTAGATTCAGATACATAGTTGTTTGGTTCATCCAG
CCTTAAATGGATTCGAAGTAGTAAATCTTGTTACGCCCATGATCGCCAGT
CACAGAATGGTCTGTTTCTTTCAGACACTGTTTCGACGGTACCCCCAAAC
TTGTTATTCTGTTTGTTGGCTGCTGCCACAGATCCAAATGCTGTTGCCCC
GACTACACCACCCCCGGCACCCATTGCCGCCAAAGTACCCCCAAACCCTA
AACCCACTGCACCAATTGATTGAAGTGTAGCAACAGTTCCACCAGCAGCA
ACTCCTCCAACACCAGAGGCTATAGCTTCCGCAGACATCATCCCCGCTCC
AATACTACCTGCTGTGATGCCTGCAGAAGTGAATCCCATTGCTCCGACTA
CCCCCATCACTGCAAATGGCATGGCAATGATCGAAACCAACGACACCGCT
GAGGCAATTGAGTAACCAATGATTTCGCCCTTGGAAATAGTTGGTGGCAT
AGCATACTCAATAATCCAGCTTTCTTGACAGCCCGAATCCTTGCTGCAGA
AAACATTCTTGCTGTCACATGCCACATGGCATGTAATGTAATTCTTTGAG
TAAATGAGAAGTCCACCATGAGGAGAATTTTGGATGTTCCACAATTCATT
CTCACCAGCCTCATTAGACAATTTGATGAGTCCCTTTGAGTCGCAACTTA
GGTATTTCCCTTCTCCGACGCACGACTTAAAGGATACGAGCCCACTTCCT
CGCTGCTGAACTTCCCAAACCTCCCAGCCTCCCCTCTTCCTTGTACAAAA
TAACTCGTCTGTACTCTGGTTACAGCTCATTCTCTTGTTATGCTTTACGG
AAGTCAAGTAGTACTTTTGCTTGTGAGCCGAGGAAATGTCCCATACTGAA
TTTCGATCGATGCAGCAATGTGTGCTGAGTGTACTTCCATCGAAACACAA
ATAATTTCCCGACGCAGCACTTTTGATTACTACACCATCTCTAGCATACG
CTGATGGAGCAAGTTCGATGATCCATTTGGTTGAGTCACTGAACTGGTCT
TGCTTCATGAAAACATTTCCATCTCGATTGGAATGTAAGACTTGTGTATT
ATGTGTCCAAGATAGGATTCTCACATGACTGTCGTCACATTTGACTATAC
GTAACACTTCCCACCCTTTCCAGTTGGGAGACATAGACAACTTGCCTGCA
TGATTACACGACAAGCGTGCATTGTGCTTAGGTGATGACAAGAAGCATAG
TTCGCCAGACAGATAATGGACAATTATATGATGTGATTTGTCGTCATGTT
TGACGTCCGAAATATTAATGCACCTCACGTTCACTTCTCCATTCTGTGTC
GAACCTTCGCTCAAGCAATAGTCATTGTAAGCAACAGAACGAATCAAATA
AACGGGGCTTCTTGACGTTCGTTCCAACTTCCACAAAGAACAAGTATTAT
TGTCGTTGTGAACGTTGTGTGTGTCATCTACGCCAACTATTCCATTTGAA
TCAGCAACGAGCACACGCGATGAAGTTCTTTGCATGATGGTGTAAAATCC
TGAAGCTGCATCGTGGATAAGCAGCCATTTCTCCTGATCAGATTCATTAT
GGGTAGCTGATACAGTTGTTTTGTTGCAAGACAGGAGATGATTCGTGTGA
CAAAATACGACGAAACAACACGCTGGAGTCTCCTGTGGAAAAGAGGACAA
TATGAGCCAAGTTCATTAAAGGAGATTTCAAATACACGAGACAAACATCA
CTTACTATGCAGGGAAACATTATTCTCAATCGAAATTATCTGATGGATTT
TAGACGGAAAGTGGAGTGGATTTCTGAAGAAGTGGTGATTAATGAGATAA
ATGAACCCTTTTGTTGTACAATACAACCTGTGAGCAAATTTTACCATTTG
GCCTGGTTCAATCATGATATTTATGAAAATTTCAAATGcaagacaggcaa
ttttcgactttggcgataagtatcgccagatggagtcgtcagatgtcatc
aagagatgatttttgacggtcatcaacgggtcgtcacatgggtcgtctga
ggtcgtccctcgggtcgtcagggtcattctttggtcgtcactttggtcgt
caggggttgtcaggtggagtcacatgggtcgtcacagaagacttttccgg
agcaaggagagtcaacacatcacttaccccttactatgttacacttagtg
caactccgcgcaggaatcaatacaccgttccctcgctcaagacaggcgca
ccatggcggaaaccatggtggtttcactacatcacaacaccaacatcggt
ggctctacgaccttcaaactaactcaacgtgccttcccctgactccacga
attcgcgacgtttttgctacgttaaaacacaccctaatctcgctaattga
cgacgatcccctttttcgctcgcggctacatcaacttcttcttgactact
cgataaacctcccttcTCGTCGCCGTGGGGCGACTCCTCTGGAGTCAAAA
AGCGTGCTACGAACCTCGACGAACCGCACCTGGTTCAGTGCAGTAAGAAT
GCCCACCGTTATGCCGGAATCCACCgacgttacgatgaacgaatcttcac
caccccgcatggctggcaacaaacgggcagctgcgaattctcctgccatc
acgcctcctggcaaaggtgcgacactaccagtggctcctcctgaaactga
agaggaggcggttgacactgaactcaagccagctcgtctcgcagacaaat
ttggggcacatccaaagaagaaAACCATGTCAACATCTTCCCACGACACT
AACACACTTGACTCTCTCGATGCCGGAGACAAAGCAAACGAAGTaatcga
cttcacagatcaaaaagccttcgaggaattgatcagtgaacccaaaccgc
cgacacctggagaatgtttaccctacttcttcgacgaagacgatgcctac
acacaacaacacatctacgccttgaatgcggtcaaattggaagagtgcat
gcgccaaaaagtaatgcgatgtaaacaacaagatcggtcacaagcgcatc
caaagtggaatcccttcaggctgcaacccaattccgattcttccgacctc
gagatagtgaattgcagagggaaaaaggccctgtttttcaagcccgaaga
gttttctctcaacactggtgaactctccttcaacctcgatgacactttga
cgtataacttgctctgctacgctggcccaaaagcaatttccatgcaaatt
gccgatgctcgtcgcaaatcccagttgacaacagcggactccggtccctt
tcgcctatcacgcaatgttgaaaatgccagactgattaatatttcgaatg
ataagggagtgtttcacacctttgacgtcttacaaactccacgtccaact
gatgaagaatggataccggtggggcaacagggatcaatttccctcaaaca
ttgagtgagcttTTGTCTCCAGGCGAAGCAGAAGCAGGAAGGGTCCACAG
GGCGTGGCAACAGGTACGGCATACTGTCGGAAGATGATAAACCCCAGCGC
AAGTCCCCTAAAGAGTCGTCCGAGAGTAAGTTGACCAACAAAAAAGCAAC
CAGTGAACAACAATCAAGTGGAAAGCACGCCAAAGGAAATGATGCAAACT
CCCAAGAGGACAGCAGCCAGGAAGACGAAGTCAACGAGGACAGGGGTGAC
GATAACGAGGACATGGAGGACGACGACATGGAAGAAAATCTCAGTGACGA
AGAGCCTGTTAAAGATAAGATGGAGGAAGCAGAGGCAAGTGAAGAGGAAA
TTAACCACGAACCCCGCgaaccggtggaaattcacatcacacctcatacg
ccggagtggtgtgacgaagaatctgatggcgaagcggcgcggtctggcga
tgagaaaactccgcctcgactcaacttaaaggatatagcaccaactccat
caattgccaccacatcatccaacacggccttctcctctctgtccaatacc
agtgatccatcgagactcatcgacccaaacagtgggcagcatcttctctc
ggtggagatccaactgcagcccaacaaggagcacctctctgtgctgttag
aggagacaaagcgcctcctagattatgtccaagagctagatccgacggca
aagttcgtctctaaggaccttgatgccaataaacaaccctaccggacctc
gcttcttctaaagatgatcactggccgaagaactttgtcaatgctcaaca
ctggtttcaagtaccgccgggtatgtcttctctcaggctcccgtcacaga
aaaacagctacaggcacgactggagacgcggcgcaatcgttatagggtgg
gtagtgaaaacaaaaggaggaagtcgaagaaagaggacgacaccgtggac
aagggcccaacgtctatttacgcaactgttaacctcttttgttcaatccc
taagatctcggtgatactggactccatgaatattgacctacgacgttaca
acgcacgagtctctcttaagtcactgcaatgctgggaatcagagtcaaga
aagatgatctgtggaattcaaaacggactgtgtgttgagggcgtgaaaca
gttattactccaccgattaaaggagatggaaaagaagttgtgcagacacg
gtaaaatggataccctagagtggtacgatactccccttccgagttaacgt
taccactcgtacgataagagaattaaaattgcccgataataaagaagaac
ggagcggctcaccttcgacgactttcctcgtgcaagcaaattcgcatact
tccttgaagccagtgacgcggcctgggcacgtcttgatccgctactttcc
atgatgattgaaacgagtgatttgtcgaataccttcggaccgtcggcatt
catcatgaatgttcccggtaatcaagtcaacatggaccgtacgcgcgcac
atcacaaacatggtaggatacacatggggtacaatatcgcatcgaccatt
attgagtgtggagaagttcaactgtatgattacgaagtaaaagtcaaaat
ggaacagattacgacgccatctggagaagtgattcgccccaagcctccgt
acgccaagacgacactgcgcaaggaactacagcgaatccgcttcaataat
catcaaatctttcacacagcggtaatggtttgtcgaggtcctgagacagg
tatatctagtgtcgtagtagcttatgaccctcatgatcccttgtatctag
acaagtacgagtttgccaagaggacagtggccaacctggcgtgctttatg
caccattggctccaacaatgtgggtactgtgagagtacacggacgcggct
aatgcgctcattttatatcgaaaaggcacagctcgcctctcagtcatcgt
gggacccagtcaccctaacggctacttctcactttgcagccaaagcggat
acgtatctacgcgataatgctcgctatgacccatatctccgaaagcagat
gctcgcgggcaaggagcaaaagaacactttcgttgacatgtcggatacag
tgcgtaaacggctccttaaagaacttggttatgacccggacatcaaagca
tcggacatcggcagcagagttagtggagcgtcggcactaactggggatgg
agacacggttggggcctcgacggtaaactctgaaggcactcaaaacaggg
tcctcagaacaaaggaatacgcaaagcaactggcggattcgaagacacgt
aatgcagaacaggcagctgagatcaatgaattgaagttacaaatgcaaca
actcacgcaaatgttagctggcattaaccagctggttcccccccacctca
gtggaagcggagccgcccgtccccaggatgagggaggcggtgtggctccg
caggggacataagtaatttacgacccccatctcggacgagtactaaggga
tggggcgccaagttcgagtactcaaacacgtttaggtcctttggcgcagg
cgggcttaatagtgactcagcgagcctggcggctggtccggtggttggaa
ggaccagtgcaattggggacaaccAGTCAGTGCCTGTGGGGGCAGGCACT
AGTAGGGGGCCCATGCGAATGGGCATTACTCAAATATCAAGTATACCTAA
TAGTAATTCAACGGTCAATCGAAGACATGGTAGGCGGGCGAAaagtcaga
gaaggcaagatcaatggcgaagcacacaggccactatcgagcagcgacgg
aagtatagagcctttttaaagggttacaagtccttccactctaaatgtgt
accgtccgactctaggatcgaggaggcgctgttccaaggaaagaagagac
aagatggtggttttctttccagggaagactacctcctgcatgacggggta
gagcagccgagtccagcagacacagatatgagagaaatggaacaactcgt
acaacttctacaagatgggggagtggggtacatgccgagaaagaaaagta
gcggctgggtgaggctgatgtttgaaaattggaacagcctagggatcttc
tcccatggctggaaagtggatcgactcaatcaaatggttcgcgacttgca
ggtggatattgtggcggggtgcgagagccagtgtcactggcaactagtcc
ctgccagacgacaattctcacagatcttatgcccaggagtctcgacggtg
ggggttgccgccaataatgtcaacgagactattaatcgagatcaaaaggg
tgggactgcggtgtcagcaatcgggcggctcagtgatatggtgacagaga
ttgggactgactcgtcgggtctcgctagatggtcgtggataagagttgga
tctgatgaacggtgcactcgagttgttgcaggttatctcccatgcaagcc
tgggaagtatgcaaaaggacatacggtatgggagcaacatacaaggtact
ttcaggctcgaggggaccttaggagtccctccactatcttcgttgatgat
atcgccaagcagatcgcatcctggagggcaaatggagaagaagtaatctt
gtgtattgatgcaaaccaagatatttacaatggtcgtctagcgacaaggc
tggcgcaatcagatatctctcttgagtgcatgatggaacccaacctggga
gagcgtgttccgaactcacactcacgtgggacgggacagatctcaaccat
ttttggaagtcccggattagagggaggacatgctatgtgttatccacact
ggtatggagtgggcgatcatagagtcttcctgttagaaatatctgcgaag
tccctctttggtggagaatatccgacgatagcgcgtcccaagtctcggtc
tctcacatgtaaaatcacacggatacgacgcaaatactgtaatgagctca
cctccttaattgagagacataagatggaagaaaaactggatgcgattcag
gaagctaccaaggcgcttcctgtggaaaccttacaccacactcataacca
gtgggacaaagaaatggggcggcttatgcgacactctgagagagtatgca
cgaagttcaagagctgtgcaatcgaattcagtccaacggtcggacaatgg
ctccgtcgaaggtctgtcctacgctggctattacgatggcacgagggcaa
agttccggatacgcgcaatttggttcgggcagcacgacgaGCAAACATCC
AGGATCCTCTGCTATTAAGTCAGGCCGAGGTTGAGCAGcggctgcatgct
tgtctggaacatctattcaaattaaaaacggaggcacctatgttgcgaaa
gaagcatcttcagtggagattagatgtggccaagcggcaaggggatgaag
aggcgtcggctgaagtgttgcgaatcatacgcagagaagccgggcgtcaa
cgacaaagaaatataaatagagtggtgaaagacgccagaggaagatcggt
attgagtgtaggcgtgacaaccaatgggcacaCTCAAACAGTGACAGATC
AACAAGACCtggaggaagtatgcggggaacatctgggggaacgcttttcc
ctaggcaaacgagctccactgtctgcggcatctcttcgtaaggaaatagg
tgatctgagcgattcgaatgcagcaaaaagaatactagaaaacgagtaca
tctttacagatggttgggataaagcgacagtggatctactcaaggcctgt
gctcgcctacgcctcgaaggtgacgtccacgaggaaactacgtgtgaagt
aacctccggggactttgtcgatttctgggcgaggtcaaaagaatacacat
cttcttcaaaaagtgggaggcactttggccactatcgggctatcacagat
aatgagcaattagtggcactacaggtccgtagcatcaacttagcggcgcg
gcgcggacggcctctcgaccgatggcgagaaggggtgacggtactgttag
aaaaagtcgccggtgataatcgaatcgaaaagctccgggccatatgttta
cttgaggctgattttaattggtggcttaaagtacacttcgccaggagaat
gatgtctcgaatgaaattatccggggtactaccaatcgaacaaggtgcca
cgtctggcaaaactgcattagactcatcgctgtcaaaacaactctttttc
gatcaagcaaacatattgcaccgcacggtagctgtctcgagcacagacgc
tgctaattgttatgacgctgtaaaccatgcagcgggaagctttgcgcttc
aagcaatgcatgtgcccttgacaattatcaaatgctacctgctatgcgta
caaacgatgcgtttctttttaaaaacaggatttggtctggcacggcacag
ttacggtggttccactagtaacccatatatggggctgacccaaggcagtg
gcgcttcaccggcagcatggacggcgataagcacagtcatgctcaaagcg
tataagtcacaaggacatggcgccttcttcttttcggcatggtccggcat
ctgcctgggactggcagctctgctgtatgtggacgacaccgatttgttgc
acatggaaatggacgagttaccagaaatggatttcttccagaaagtccaa
cgtggtacgaggtactgggcacatctcctacagtccacaggaggtaactt
gaaaccggagaagtgctactggtattttatgtcctacaagttcgtcaagg
gagtggccgtactgaaatcagcgaaggagttacaacggtaccagctgacg
attcctcaacctcacgcagctgaagtgtgcattgaactaaaagacccgac
tgtggcatctgaagttttaggagtctggtcctgcccgagtagtacgggaa
cggcacagctggattatatgttaaacaaagggcgtcgatggggtcgacgg
gtactacatagttcgctccggccctccgaagtctggtatagcttcaagac
gcaggcactaccttccgttcgttatggcctcatcgccctgatgaacacgg
cgaggcaggtcgataatgcctttgattcttggtattacaccattcttccg
gcgctcggtgtaaataggaacatcgctaaagaatggaaaacgctaccaac
tcggtatcaaggactggggcttccacagatgtctctcgagaaactagcca
taacgctccactatttacaacgacactgggggaggcctaccgcaatgggg
aagatactacggcgcgcacgaactcacacaagtcgaagtgggtctagcag
gaaacttcctcaaccgcgactatgccacctttggggtgcttgcgacacac
agctggttcaaaatactctgggagtatatgagcaagtacaaggtgagact
ggatcttgggaatgtggatatcccagtagtacgtcagcgagatagagtag
tcatggaggaagtaatcagactcatacctgagacacagtgggtcagtttc
aatagggcacgaaagcactataaggtcttcttcatgtctcaactgacact
ctgtgatggaatcacagttgatcctgcaagactcggtcatgcccggtgga
ccattgcggactccagtatgcgattcccagtcgagaaaccgacaaaatcg
gatctcacagtctggaaagatacaattgccatccttacctcaagcaccta
tcgactatcgccccgactgggtaaacatgtcagactaccgtttgacacag
tgcactggctaacaaatggggagagcacgacgattgttcaagtaattgac
gggagtgcgagaaacGTCTACGAAGCAGTGAACACGCGCCATGCTACCCG
CGGGAGACAACTGTATGGCCTGACGGCAGGGACGAGTAAAACAGACGAGT
GCAGACTCGTCGCCTCGGTTCAGATAGTATCTCCAACAATGGTAGCTATG
CACTCACAATCTGTACTGGTGCCGACGGCTCCACGTACACCTGCCTCCTC
GCTCCGACAAGCACTCTCCACCTTGTCAAAatgtagtctcttgcagggaa
ttcgaattagcggtgatggccagtggatatttacggcctttgaacgtggt
tctctggttgcatgccatgacggatcatacatgccagatgttgacaactc
ccgttgttcagcagcggtgatcctcctatgcaaggacactggcgaaatag
gaacgattacgtactgtgaaactactgagcctgaagtggcctccaactat
cgtggtgaactgattggtggagtggtaacgaccaccgtgttactggctct
ggaaaaattcgtcaccccagcctcttcgcgctcgaccgagatctactgtg
ataacatgggcgtagtgctacatggaacgaatcggcataagccccttccc
gagaggcaacaacaggcagaccttctgctccttctgagacacaacctgga
cagcctgaaagtagatgtgaagtacacacatgtgtacggccacctagatg
acgggctacgcttcgaccaactaacgctgccacaacagatgaatgtgatg
gcggacaaaagagcaaaggagtgtttgatacacgggtcgagaatgggtcg
gtctttggcccgacatatcctggtgaaccgattggtatctggctggatgg
taacaaggtgacttcatccattcgctcggcgctgtacaccagctggggat
atagacaggccaaaaccttatcgatcaggagaaagaaactaaatgagcta
actttcaggcgtgtggcatgggacgcggttggtcgagcattgacagccta
tccacagatgttcactctgtgggtgaccaaacatgtctccgggttcagtg
gcactaaccggcaactatcacgcattgatgcttcaattgtcaataagtgc
ccctgctgcgggaagatggatgagtcaactgcccatattacgcggtgtac
caacccagggcggcgacgggtgttccagcactcagtggaaagtcttctcg
actggatggaatgctcccactgtgacgtaaatctagtcgaatgcctcgaa
gaatactttcttcgccgcgggaacgcgatcactaaccagtatttcagcta
gctttcctcatctctcgcagtgggcagttgaaatggatgagttggggtgg
gataactttatggaaggtagaataggatccaccctctttgagctacaaaa
ggagtctctcaggcgcgcaggctctcgccaacatataaaatcttggtcca
ctgaattcatccatcaagtgctggggataacacacaaacagtggatattt
cgcaacacaagaacacacatatgcctcatggatggaaaaacagaagctga
gcacaataagatcatggagcaagttagtgagtttctgttcactgacccag
agcttctcctgccacaacaccgatatttgctagaattagacttctcggag
cttggaagcggcacgactactaatcggcagtactggcttgcTACCCTTAC
CTCTGCTCTGGCGGCGAGCCGACATGTACGAAGTGCACGGAATGGATACA
GAGAGAAGGATCAAAGGCTTGGTGAGTCATTATAGGTACAGATACCTTAG
ACAGCTCGAGGCGGtgaacccgtgtgatactccgcttagcccatctatgg
gctgaatgcgcccccttaggggtatgaaagaagacttgactacttcttac
ggctccgttgccgttgctctgcttagccggaaaagaaagactattgtccg
tgcctaccactagaaattatagataatcgcacgatttactaagtgatatt
tgatatttgggtcgtcacagaagatctgttgggtcgtcagttttagggtc
gtcagAgtgtgtgtgcagatcataccctaccccagaaaaatcgtacctcg
aaagcatctggccgtcacaggggtgtgaacccttgtacgtaggcagaaaa
gaagaatcatacccgtcgtatcatacccctcacgagtgatcatggaaatg
atgatctggacacggtgagagaagacacgtaaagatttggcggaaagggg
tatgattcttgggatatgatattttttctattgcacagttggagtcgaac
ccgtgcaatcgaaaaaaatcatacccccaaaatcatatactcataaccta
ttgccgggtacgattttatgggtagggtatgatttttttctgcctatgca
cacaccctcagtcgtcatgtttgtcacggagttgtactgttcgtcacctt
ctatgctgtttgacagtatagttatttgtggaaggtcgtcaagtcatcat
gtgggtcatcagagtcatcagaagggtcatcaaacggtcatcacaagtag
taatgcgggtcgtcaaaaggtcgtcaccacaagtcatcagggtcatcaaa
aggtcttcaccaaaagttgtcaggtcgtcaaagtgttgtcacatgcagcc
gtcagggtcgtcagatagttgcaaaagtcgtcacatgagtaaaaaatgcc
aaagtcatcacttgtcgtcagtttggctcgcaaaaaacttccacgtggca
aagttgcctgtcttgCAgggagaaacacacatattttgactacgtgcagt
acaatactttatcatgcgcgaccaaaaaagtgtaggatgaaatattatct
ggaatgatgcgatgggtattcatcgtgctcgtggtaGGGTACAAAGttta
gggaaagttgcatcaaaatcaaaactagttcaactttataacttttgata
aaaagtactaacaatgtcgagaacatagtttcacgtaccagtttaattgt
agtactgacgcacccctttttgtaacaaagaaaaacgaatctcgtcaatt
ttcgtaaattgcatttaactttttccacagcccttgcagcgggatttgcg
caaaatacaacggattcgtcttttcacgagctttcgaaccgtatccaggt
caatgggtgtctgaccactgcaagccattcgaaatcacgcttgaaggggc
atgttcgtgaaaaaatacatgactatatcatcagttacacttgttatgcg
gacaatatcttcggtgttgactcaaataatagcaacaacataccgtaatt
actcgtggataagaaccaccggtgtataagaaccacaactgcaaaatgac
ccatttcgacagacattttcttttttcggtcaattaacgcactatgttta
ccctaaacattggctatttagattctcctcatcgggagcaacacgcccat
atgtttaggtccacatggttcccatgattcactgagttacactacGTTTG
TCGCTGTACTCATCTTTGAGTACACAATGGCTTGCTCATACACTGTCTTT
TTTGATGACTCGGAAGGCCAGGAAGTTGTGGTGGTCACCATGGCGGGGAT
GACATTGCTCGCGGGTTGCAGCGTCTACTCTGTTCAGGGATAAATGAGTT
CTTGGATGGGAATGAATGGTTCTGGGTTGTGGATCAAAATCGCGGCCATG
ATCACCATTTGCATTGCAGCAGTCATTGGAGGGCGCATGAGAGGCCATCG
TGCAGGTTATTCAAATGTTTAAAGGTGCTCCACGTTTATGTAATGGCAGG
AGAGGGTGATATCTGTGTTTATTAtgttagactcgctaataagcctgtta
acattctatgttgtttagttttcctttgttgctctctcgtcaatttgtaa
tcattgtcaaagaacacgttcaaaacattttttaatgaattgattactcg
cattggcggtcagtttagcatatgtccctcactgtacaaaagagatatac
tgatcataagaactgattgtaatttttggatgattctatcctagctggat
ctaacctttcaaactcatgctccttgaccccgcagtcacttattgcattg
tatgaacgcaagtcaacctcattgagccattctaatatttatcttttttt
gtttgtgataactaaagggatcatgaattcataaaatggagtgaaaatgc
tgaagtatatttgtctctactcacctttaagccacgaattcacattgcaa
gaaagtgccatataaagcaatggactgcctaacttagttatgtagatttt
tttgctcgacggagttttgatcttgagtccacaattgaagttctggtgat
ccatGAcgtgacccgaatcttcagaaccactgtcatctgactgctgctca
ttgtctgacaactcataGCGGattactaaccatccatccaaagaagtagc
aaggaactctttcatcttgttttggaggagaccacactcaaacaagtcta
caagttgccatcctaacttttcgacaatggccttaattgtggacgatacc
ctctcttcgtttaaagaacccagcttgtgagcagagcaatcctgttgaga
tagcagctgcagaaaggagtacttcaaaatcttctctaattcacttatgc
tttgtgacattacaggtccctccttcactgtctccaccagtttgtctttc
ttcttattagagaaggtacgaccatacgacttacaAATTTGcttcaactg
atcattggaaagctgttttagtcctgccgcttccttgtgctgccaagaaa
tatcaacatcaatgtctacaacggatcttatcgaaagccccaaatcattc
ttgagcaacgccaactcctgttctgacaatccatcatcagaccattgcag
aattgctagacacagcatgatgcgcgcatataacaccactcgtcaccaac
ttgacccttacaagccaaataaacacagtgtctgtcaaaaatcttgcgga
tttaaacatcacagatcgacaaatagtcctctggatcgtatttgtcatca
ttgaaagtctcctttcacagaatgtcttaaaactgtcttgaatACttgta
gtctttcaccgcagtcacataatcaaaatgaccataactcaggtttggat
tggtgctctgaagaaattgcccttcccgtaccattgcaataggcaacaaa
atggcaaacagcactgtcaacgctccgtaccgcacctaatgacaccactt
gaccattctctgggatatcacgctggtcacAAGAAAtgttataacgagta
gcaccaaatttgaaagccaatgaaggacctctcttgttggtgtttaataa
tcccatatcggcattctcaatgagctcaaaacactcatcatcgttgtaac
cccagtctccgtgaatagttgtagtggggaaatgaaggctgttaggattg
ttatggtccctttgatgatcatcagaccagatgtgaaaatgtcctttgcg
gactcaccatgatgatccatgtggcaagacaaagacaatcctgtagcaat
tgaattgatgcagttacccaccagaccaaacaacttgggactcttgtgcc
tcaagagagagctttctgctgctttagtcaaccacattctcagcttttca
tcatctatgatgaagttggtgtatccttcaataaaacaaatatcagaagt
cctcccaccaatgtccctaaacaacttcttcagctctcaatctataccaa
aaacaggtctctaaaaaacagtgtcttcaacttcttcaatctctgatgat
gtaggtggtccagcacattgacctctaaaactccgaagcaaatcattcat
cctagcaatatttgagtcaagagaggaatgacgactctctaactttgaca
gagactctgtcagtagtggatacaacgatggatgcttcaatacgttggag
agaccacaacaatagaagcacaatcagaagaacacacggaggaacacttt
ggactccttcacatccatggtagatttcttcctctccaacagatacttgt
tctgaaagccaagaacgctaaacaacaactccgcattgtaaatggagctc
atgacttggtttgaattcaagactgttgtttacttgacattctgatccgt
gattgaattgaattcctggagaactcgtttcttgagttcctttacttctt
ccttgtacccatattctatgtcagagtccaccttgttgaaagagatggaa
aaatcagaatacttcatgggtacctcctgccagatacctgcattgtcctc
cagttcaaaatcatcatccgaatcttctccttcaacacttggtgtccagg
tctcgtcAGAGGAGATAGATTCAGTCTCctcttcaagctggttttggtct
aagtcatcagatgactcctgggattctgggctgcttgctaggtcttcaca
caggttcagtcgttgaatgaaactgtcgtcatatggtggagaaggatcaa
aactcatatcctgattgttgatagatctcagagtactgctactgtggaga
gctcgcaatgatggtagagaccttggcatgatgctcaagggtacggaatc
agtttgatcgcgctgagcagctttccacggtatgcgacaactgaagagtg
ccgaagtcagttgacagtgtggtatggagttctcaacatgctgaaatcga
gagtactgaaggatcgtgctgtgccggccacagtgcaaagatgtagcaca
atgctccaaaacaaattgaagagcaatgcgcgaaaacagaggagtacagc
actggattccgctgattgtgcaatggtgagctgcaggagattggccgtac
tttgcgttttgccatagtgggaagatatagcagatcccggagaatgtgta
aggtgttagtgaaagaagtgtgaatccgatgaactgctgaagagaattaa
acatagagcgcaaaagaattggcacggcatcagcagttggttactgcaaa
gatggagattctttgttgctaccaaagtcgcggtggacaacaatcagcat
gtagCAATAGTGCATGTCTTGTCTGTgatggagggaaatggcatgcatcg
cacacccatatgagccatcacaattttggcgtgaaaaatgaaaatttacc
cacgactggaaatagataggaattagtataaattgcctaaaatttgataa
tttccaatttgactttttttactcaacagcctgtagcacaggcatcagtg
acaacgagatagccccaatggagcggaagcctcttgagatgctattgagc
aatacttaagctattttgacaattttctatgattcctatgtcaccaaaga
taggaaattgtccgttctaacttatacaaataccttttttaaggtgggaa
tggatcattcaaaatatgctatttccagcatttgttggttttagcccgac
cagggttatacagtaggaactaacacaatttgaacaagaaataagaaatt
ggtacattttcaaagatcggtccattttgatatctttgaaaatgtactta
tcttgcaaaatgtacttttcgattaatcagtacattttgaaagatcggaa
cattttggtacaagatcaaattcactttgaacgaatatatgtcagatatc
tttggccactcctttgaccgcaatatctgcaccctgagacccagccaaga
ttgcaaaacctatgggactatattgagagcttaagtccagctccacacat
tctcaagtggttgaaacacatccttaaactagccaacattttgggtctat
aatgatataatggttcaaagtccaacacgtagatattggtatattttcta
tggtaaggtagttgtcagatattgagtgtcaaatattcttgcactacaca
tcaggattccatatttcatgcgtatgtgcacaatatttttcatggttaca
tcaagtaaactaaggacaggcaatctctcatcattgcacaagattttttc
aaaacgggtataatcatgaagaggaatagtacgatacctccgtagtggtt
caaagtccagataacagttcaaagtgaatttgatcttgtacgaatatgag
aaaggggctcaatggctatttcttcttgcggttgtctatgtgtcaacaaa
gtacaagcgataaagctggcagataaacaacgcccctgggccagagtctt
agttttcttgtagaatgttctcaaaaatcctttttatgcaatcctgctaa
tttttgtatgagttatagtattaggactaatgtacatacttcccctcaag
ttcTACGCTGCTGGTACTGTACGCTGTTGGTATTGTAGTGGTACTAAGCT
TTGGTACGGgtcagaattgagtttggactcttatatatcagatatctttt
ggccagtggtttggccttgatatccaacccccgagacctgtttacaagaa
cgcaaaaccttttgggactatcttgagagcttaagtccagctctacacgt
cctcagctcgtcacgatcaccacctaaaattagccacggttagttgtcta
aattgaaatagtggtgcaaagtccaacaggtagaaattggtatgttttct
acgcgatgtccatgtcagatagcgaacattgtgaaaattgtgggatcatg
ctaggatgatggacagactatctgacccttcgcatcctagaattttttgt
caaaacatgtacaatttcatgcaggaatactatatgactgcctaatggtt
caaagtccagtcaagagttcaaactcaattctgacttgTATTGTACGGGT
gtggtttgctttggtgcactgttggtgcaccttggtgggcgaacaatacg
gccaacatgctggcttccttatgcttgtggtacgctacctctagtggttc
tctatggtatgcaatcgaacaataaaaatcaatcgtgcaggattttttag
ttatgttacgtaaataatacttatatatgttactaaccgtttgtagaccc
cccctgtctatagaccccccctcacagtctatagacccccccctacagtc
tatagactccaagaaatttgacgaaaaaccgtttgttgaccccccctgtc
tatagactgtgagggggggggggtctatagactatgacacgagagtctat
agaccccccatgacagtctatagactcatcgaaaagggtggtgtgagtct
atagactataacagctagtctatagaccccgaaccccctttttgatgagt
ctatagactgttcgtgactggcacttgtgaacagaggaagggtctataga
cccttgtatttgaaatcacccactagtctatagactatgttcgtgagggc
gatagtatagagacttaacaataaatccctgtctatagactcctcgatca
aaaagataagagtcaatatactctatcgtattattttagataactagtct
ataggctctagcaagacttcgcggacatcaccatccaaataataaattta
gaatcatgactcatgccatgattgtcagaagggcagttcaatattccccg
ccaaatcatttttagagggagggtctatagactgtgaggaggggtctaca
aatggctactaacatatacatagcataaaTAGTatatatctatgtgccta
cgctataaatggaagagtatggtcgtagtgaccgtagtacttaggtatgc
tttcaaagaaattaggcataccattctaTTTTGCATGACTGCGAGAGTga
caactttggactttggcaataaaaattgcaagatggagttttctgaggtc
gtctgatgtctacagctgacatcacttaattttcaaggtcgtttcatgtc
atcatgtgtcgtcacttgggtcgtcaagtttcatcactttgggttgtcaa
agtgtcttcttgtggcgtcacttgggtcgtcaaaagctagtcaagtgttg
tcacttgggtcatcaaagggtcttcaccacattgtcacttaaggtagtca
gtcatccttgtcgccactttggtcctccccgtcgtcagCTCAACAAAACT
GGATGGAAGCTAAATGCTAAGAGCTGTTATTTAGTCATGCCCCCTTTGGG
CCTTCTGCCTGCTTCCACCTTCCCCCCGCCCTTCCCAGAGATGGACTGCA
ATTAAAAATATTTGGGTGAAAATCAAGGTAAGTCTAATGGCTTTGTCAAG
ATGTAGGATAATGGGTTGGGACCATGTTTGCTCATTTGATAATTTGCAAA
GAAAGTATCAAAAATGGTAAAAAACTACTGACAACAAATTATAAATTAAC
TTTAGCTTTTGTTGTCATTAACTTTTTATGTATGGTAACTACAACACTTC
ATTATCACCATGATATGATGAAATAAGAATGTCAAACCATCCATACCATG
CCTGAGAGAGGTTGAGAGAGAGGTTGAGAGGTTGAGAGAGAGAGGTTGAG
AGAGAGGTCGAGAGATCGAGATCGAGATCGAGATCGAGATAGAGATAGAG
AGATCGAGATAGAGAGAGAGAGAGAGAGAGAGAGAGAGATAGATAGAGAG
AGAGAGAGAGAGAGAGAGAGAGAGAGAGAGAGAGAGAGAGAGAGAGAGAG
ATAGAGAGAGAGAGAGAGATAGAGAGAGAGAGAGATCAAGAGAGAGAGAG
ATCAAGAGAGAGAGAGAGAGATCAAGAGAGAGATCAAGAGAGAGATCAAG
AGAGAGAGAGATCAAGAGAGAGAGAGAGATCAAGAGAGAGAGAGAGAGAG
AGAGAGAGAGAGAGAGAGAGAGAGAGAGAGAGAGAGGTCGAGAGGAGGTC
AGATCGAGAGGTCAGAGGTCAGGATCAGAGATGGAGATGGAGATGGAGAT
GGAGATGGAGATGGAGATGGAGAGAGAGAGAGAGAGAGAGAGAGAGAGAG
AGAGAGATCGAGAGAGAGATCGAGAGAGAGATCGAGAGAGAGAGATCGAG
AGAGATCGAGATCGAGAGAGAGAGAGAGAGATCGAGAGAGATCGAGAGAG
AGAGAGAGAGAGAGAGAGAGAGAGATCGAGAGATCGAGAGATCAAGAGAG
ATCAAGAGAGATCGAGAGAGATCGAGAGAGAGAGAGATCGAGAGAGAGAG
ATCAAGAGATCGAGAGATCGAGAGATCGAGAGATCGAGAGATCGAGAGAG
AGAGAGATCGAGAGATCGAGAGATCGAGAGATCGAGAGATCGAGAGATCG
AGAGATCGAGAGATCGAGAGATCGAGAGATCGAGAGAAAAtcttcttctt
cttcttcttcttcttcttcttcttgttcttcttcCcctcctcctctcctg
ccccctccttctctccCGCCTGAATGGGACGTTGGATGGGTTTTTGAGGA
TGGTATTGATGGTAGTTGAGACAGAATATGGAATGGTCGATGGGATGCAT
TTGTAGGTTCGTGTGTGTGTGGGGCGGTGATTCCTCCTGGGGGGAGGAGG
AATTTTGGTAATGGTCATGGTGGATTAACAGACTTGGATGTTGGGGGATG
GATTGTTTTGGTGGCCTTTGTGATAGGATACGTGACAGTCTTGGGTGGAA
AATACAGTGAGGGCGTAGACTCACATGAGTATATAGGTATGCGGTATTAT
ATTTTTACCATTggtcgtcagtgtcatcaagaaggtcgtcggtgtcgtca
gtgagggtcatcaaaatgtcgtcatatgccatcacttgggttgtcaaaag
gttgtcatgtgtcatcacttgggtagtcaacaggccgtcaagtgccgtca
ctttggtcatcacatgtcattcattcatcacatagttcattgggaggttg
ttcttgggtaatcaaatgagtgagaacatgaaaaagaagtcagatgttgt
cagttgtcatcattttgttgctcaaaatcttccacatggcaaacttgcct
gtcttgctaattggcaataattttaagtaaaacaaatggatacggtctat
agctaatacagcaaaactaaaagtcaatctcacagtattagactcaaaac
aaatcaacaaatattgttaatatagatgctcaaaatttgttagatctaga
gtctatgatttagaagaatatctggctagaaaagaattaatcctctaact
acaaaaatcaaattctaaaatagaaaatctaagatctttgatcattgcta
aactgtgatttcatgtcctaggtaaaggacactttatatctattcttatt
caaaatcaatctaatcatgaatacatcttctatcttctcaagaaagtctt
gactatgtcttcaaggcttacataattcctcccactattgatgttgggaa
ataaattggggattgttttctctttgaggattgtttttcttttggcattc
actaattggcatactattcctacattgaaatgataaggtatccagttttc
tttttggagattggcctcttttgtttgaggttggctttctgttcaccatt
aaaggtaattaaaagccagccccatgcctgttcacttatcagatcgccaa
tattgtcaccgcatcacaggtcacagggctgagcagatacatcatgagaa
ctatcatagcttcgccaggcatggtatgaaccattggatgatattgtatt
gtaacacccatgaatgagttctgtcaaatagtggactgcatgatgtaaga
cctgtacatactacaaggtatgttagggattctgaatattatgtaatcct
aattttgtgccctctttgtccttttgatattgtatgctttcacatgagtg
atgagtgattgtatggtacctattagtaggtaggacaggtggtgcacatt
atccactggcatattgacggtgaaggcaaaagctcacatggacctacttg
tcaacatattttcctatctacaaataggaagaaaactcaatcataactta
ttaactattaccgtacaacagaacgtatggtaagatacatatATAtgagg
ctgtgggaatgctctaaaatagctaaagttttaatgatgtacaatttttt
cgaagttttaatgatgtacattatttttttctacattctgtaactgcatc
gttatggtagctttacagtaaatataaattgtctacttgaataaataatc
tgctcttcagttttgtccgctactttagacagcagttagacatgtttgtt
ttatgggagggaggcaagacagatcagagtccatgtgttaggccaagtgc
ttggtaatttccaattgctaagcaattgcaaaatgggtcaaaaaactcat
tgcaattcctcgtcaacgtttgcactaccaaggaattgcaattttcatgt
tttcaattcctcgacaacagtggtttagctcaggatttctgcaacgaccc
cttgtttggcatcaacactgtagtgtgacatgtctgatcggcatcagagg
agtgtctaacatgtcctgttggcatcaatttttccgttcgacggtactca
acagtagtcatttgtaaaatatcttagaaattacaattccttaggaattg
taatacagatttaatatcttcgtgattacaattccttaggaatttcaata
tcgtccaggtttttttgccattacaattccttgggaagagaacactgatc
caacataagatattaatttacgtagggattggtacaattaaaaaccctgt
cagttgagtgcgttttggcgccaaatttggctacaaatgcatccaaactg
actgttttcacacaattcaaacgtaatttggccgtggacaaggaattgtt
ctacgtattcccggcagttttgcaattccttggtagtgcaaacatcgacg
attgcaaagtgccctttcgaactgagggcaattgcttagcaattggaaat
taccaagcatttggcctaacacatgccagctagagccggtttgtgtgctg
tgggcgacccaatgaccgttggtcctttttaatcccgcaaatagcttatt
tcttgcaaatagctgatttcttgcagatagcgtatttctcgcagatagca
ctataaatagtgctatctgcgaggatagctttatttgcgagagcgtacta
ttcctacgtggaacataagcttatctgcgaggattctcttatttgcgagc
tcgcaaataagcctatcctcgcaaataagcctatcctcgcaaataagcat
attcagtctgacgtaagtgattagtcacagtgtgactgaaaaacacgttg
caggctgttttacctagagagatattgaccggcacttgactggcactcgc
ttcactgccaaccactctcactctctctctcgctcactcgtcttgtctta
cataacactgccatactgtatcgtactgattacagatgtgcatttgatac
tactactattaatatgatgtaaatgtaaaaaaatggtggttggttatttc
aacacttttagactgagtagtatactctaaatatggttcacttatgattt
tcccacAGCCTCtatgttacctactctcttatggaaatatcttatcagct
aaaaactaaatgtattacccatcaccCCTCAGTGAAAAATTTGTGAAGCT
GCACTGCATGATACTATATAAGAACCTATTAAAAGGTCATTATCAACTAT
CAACTATATATTATATAGCCCTTTTTTAGCACTTGGCACTTGGTAACACA
CACAAAGAACAAAGAAAAAATGTCTTTGGGTGAGATTCATTATTTGCATT
CATCTTGACACATGCCGCAGgaagaacatgtaaatgcattttcaaataag
aggaaatacacatggtgctggtataaatattgccactgatgatctcacac
aaaaatgttttgggcttcttgtcaaaagaaatatgccttaggcataacca
aataagcaatctatgtgatgagcgacaccaatatgattgatgggagtcag
cctgattctctctcaaattctcaagaaaaatcaatcagaTGTAgcagact
tttgcagacttttgcagactttcgtagacttctgcagactttggcagact
ttggcagTCTGCCaaagtcaggaggtctgataatgcgggacatcatgtgg
ggcacttttcacaccaaaccaaattcgacaataagcatacactttatgta
ctaaaagacaacaccattttgatgtgacagatgctgtatgtcaggtggca
acaagatggactggcctatggtgcgggtccttgctttgtgctccaccaca
cagtctgtatttcctctcctcccccaaaaaattttagggcctatcaagca
gtcctgatttttagggtgtattgtgcagtgggctaggggatagggaagtt
gagggaaatggtccaaaaaaataaatttaagcagttgaaccaaacaaatg
taagttaaatctttcagacaaaattaaagacttttctagttagaagtaaa
caactagtctatcaactgttccataaaatcattcatagttgtaataagca
acaactcccaaaatattaggagtcacgagaaaaaacctccagatgtgttt
tccacgtcattagagccaaatgccgcactcgttctatcgggttgcatggg
aacagaggaacccttttgagatcgtcccgttcttggatggatttctgaaa
agtcgtctattcggagaagtttgatccattctggctgattcttgagaaaa
ggatgaatattaagattcaattttagaatcatccatttcaggccaattcg
gttgattctttgtacaaaggatgaaagtgaaagtttctcgtagaaaatat
actgattcctacaatgcggagatgaatctttgtgggacggacaattcttg
aaaatcatccatacagccaagattcattcgttttggcttaaatagactaa
atcttgagaatttggacttatttaagagaatcatcctttcccaaaaagac
atccatttggcatgattggcagttgctctgaaaatttctgacatccatca
gtcactctctccttctgccagattgccgttcaacaggacattgaggaatt
ggttgaggtggagtattatgatcagatgaaaagaaataataatctgggtt
aggatttgttttactatattcatattccaaagtagcaatagttatctttt
actattttttcttttactagagtgctacttttgactgacatggtttttta
tcaatcctctgtgggactattttcctcaacttcaggattacattagtccc
ttatgtttttttggtgggaaaagtgtcctgcgagatgtcctgcattctac
agccctgtgttatcagacatcctggccaaagtctgccaaagtctgaagaa
gttagtccaaagaagtcagtttcattggtgatcatgtaggagaaagaata
ttcatttcttattagtatgatgagttggatgtaatgggatcctattaaaa
ataattgaaccatacctacgcattgatcaattatatgtaaatgtatacta
tgcagatcgctagattttttgcagattttggcagggctgtctaagtctgc
ctacgtttaccaaagtctatagcaagaacaaatggaagtcataaattgca
gtcattcctgcaattccgcacaattgaagattagcatcaaaggcagttag
tgatgaggtaatatagcaagaatgggtacctttctaaacaaccaaggttg
ctagatttttatgtgatgtcatcttggataccacaacaagcgcgacaaaa
aagtacaacctttgttttacaacataaattttcctggatctttcAGGGAG
AAACATGGTTCTTGgatcaccacctcaaattagctccaattaggggtcta
aattgagatcatggttcaaagtgcaacatgtagtaatcattgtgttttct
tagtgttgatgtcagataacaaacatgctgaaaattgtgggatgatgctg
tgatgatgccacatcatgtgcattgatgcgggataataattttacagccc
cttcaagtaaaccacagagatactatctgatgcttcacatccaagtagtt
tttagtcaaaatgtgtactatattatggaggaatagtatgttgcagccct
aatggttcaaagttcagtcaatcggccaaactcatttctgacttgtacca
aagccagcctaccggctgtattgtttgcctactaaagcacacaactagca
cactgaaccgtagcactagcacaccaaagtgcacaactggctcacaagag
agcaccactcatgtaccaacgtgtaacaaagcgcaccaaagcactccaac
agcacaccaacagcacaccacagtgtgtcgcaaggatgatgaataaccaa
tgtgtcattcaagataatgttgcactttttgggttgaacatgataggtac
tgcacattgggaaaataaaacatgtttctctcAGTCAAAGTGACTGACAA
ACAAAGGGAACATGTTTTTTGTGGAAACAGGGAGACAAAAAAGACTGTTT
AAGATATAAGTAGGAATTCCGCATAAGACAATGACCACTTCTCAACAAAT
GATTCAAATCAGCAATGTATCGTGGGTACCCACATCAACTCATCTTGTTC
AGCAGGATTCAGTACAAAAACATTGTTGAAATGATTCAAGGAGCTGGTCA
GAAAAAAGTTGGCCATACAATGGGAaggggctgtatgcactaggccctca
tggactagaaaagcactagggcgaaacgatacctcaaggagagttctcca
tgatctctttctgagagcttcatcatctggggggcaaattattgaccctt
atccacacgcatagtagtgggggtcacttcacaaagtagcaatgggagaa
gtgtccatgacaatctctgaggagatctatccatgtcaaggatgtccatg
acaagatgcatggaggattcaattaccaagaattcttgcattctctatca
gacacattaGCCTTTCCATAGTAGGATTCCACAATTGATTgggggcagtt
atatggaactccatgattttgtcagacgaaacaacctattttcctcagac
gaagcatttttgtcagttaggtgtcagttaggtgtctaactaacaccatt
ttcaagaaaaggtatccactagatttaaaaacaaattcaaattttacaag
gcgacatcatattttatcagaggaaatcaccaaaacgttttagagaaaat
aaaaataattctcacgctatcactagtaatccatatttcgtaagatgaat
aaatacgagcaatcaaaccctgaatcataggttctgcaagtggacctata
ccacagagccttagcacggctgaaaccaagcaatttctaaatatttcaat
aacaaacattaatttgtaagttgagttaaaaggatctcctgtccgtttgg
aagcaaaatgggataccttttatcttatattcacgtctgtctttgaacag
acccccaatctgtttcgtcagacgaaacaactaactattttggctttgtc
tgatgaagtcatgggtttccatataACTGTCCCCATTTATCTTGATTGAT
tatgacgtggttgtacgattacctgcaatagactacatatcacaaaagat
gcatataaaactactttacagtaccaagagaaattctttgatgtagagta
tgaatcattattggtttgcaccagtgcatttatttttttatgtgtcacac
ttgaaaatagtctttgttaacatccctacaaattcatttccacctgatgt
aagcattcttgagtgacatcagtatgtgcgcatacttcttcatttaggca
acagtatttccttgttttctcactctcatgctccataggcagcagtcata
gaataatcttcattattcttttgtgagtttgtgcagttttgtgcaacaca
ttacaaaatgagctttatgcgcatgcatacacattccaatgaagtttcaa
ttagagcaaaatcagcgagtgtttagtttcatagtgctcttgatgatttg
gcaatgcgcatttattgtgcatatatgtagcagcaatttaagtgtgcggc
agcatctgtatgagttgttgtatcaactgatttgagatggtaggccaatg
gtgttgctgtgagtttggtattgttattggggtgtcttcattttgttctt
ggtatggtgtcattgtTGGGGAGGCTTGTTCAACAGATAGACAAAGCATG
ATCTTACTTCCCATTCTGCTCAGTTTACCTACCTTTAATATGTTTCCTCT
GATTTTGCATCTCTAACTGCAAGGCTCTGTGGGGTGGCTAAAAACATTTT
GCAGTAGCACCTGGTGGTAACTACAAGATAACATGTAAATAATACATGTa
aataatgcattaccagcagccgctgcaagattttttgtagcaagctcaac
agaatacaattcatagaatcagaggaagtcataggttacaaacatatagt
ggattgtctacgataagttgtaaatggtcacgtgcgccccgcgagcttcg
tgtgcgccttgcacgtgaacacactcatttttgaaataagatataatatt
gaaggtaaacatagatcaacacatgatgactactcatgtacgtcaaccca
aaaaattaattatttacaggtaagtttgtatgatattacagtgccagtac
ctattatggcaaaacatgggaaaactgtctcactgaaggaggagaagaag
aagaaGAAGAAGAAGAAGAAGAAGAAGAAGAAGAAGAAGAAGAAGAAGAA
GAAGAACAAGAAGAAGAGAAGAACAAGAAGAAGAAGGAGAAGAAGAAGAA
GAAGAAGGAGAAGAAGGAGAAGAAGGAGAAGAAGGAGAAGAAGGAGAAGA
AGGAGAAGAAGGAGAAGAAGAAGAAGAAGAAGAAGAAGAAGGAGAAGAAG
GAGAAGAAGAAGAAGAAGAAGAAGAAGGAGAAGAAGGAGAAGAAGGAGAA
GAAGAGAAAGAAGAAGGAGAAGAAGGAGAAGAAGGAGAAGAAGGAGAAGA
AGGAGAAGAAGGAGAAGAAGGAGAAGAAGGAGAAGAAGGAGAAGAAGGAG
AAGAAGGagaagaaggagaagaaggagaaaagaggctcagttttcaatac
aactaagattttgaaataatcttgatatagtattactagcagctgatgca
agattttttagcagaagatgttgtttgtgcttgaagctCGCTGCACGTAG
TCAGTGATATGCATGGTTTATCGTACTCATACAGGGGACAGCACGAATAG
GCCTTACAGGAGTAGCAGACTCTACTGAGGTGGTTTAATGCAGGAAATTT
ATGTTAAAGTTGGAAATGCAGTCATTTTGTTTCTACAACATCGCACTATT
GTAATTTGCatataatatatatatatatatatacatatatatatatatat
atatatatatatattatatatatatatatatatatatatatatatatata
tatatacatatatatatGCGGGAGGCTTTGTGGGGAGTGgtgcgtgttct
tatgagaaggattttcagtaccgcagaacgatcatttttgatcttgtggt
agtctgcacagttttgtattattaaaatgtgaatgcatgaaagctttagg
gcaatagattattaaTCCGTTCTCTTCTCTTAAAACATCTTCCTCCTCAC
AAATCATCGTACTACAGAAAAATACAATACATTTTGTTTCACTAACTATT
GTCATACAATACAATAATCGTGTTTTTTGTACAGAATATGATAGGCGATC
GGCACGCCACAATATTCACCTGACTGTGACCATCACGAACCCTACTACAT
AAAAACTATGGCCCTAGGTACGAATGATTATATTTATTTGTTATCCCCTG
GTTGTTTTGTATGGTTTTCCATCTCTCATGGGGTGGACTTGATTCCTCCT
ACTTTACGGTagtaaaagtcaaggcctatatcacagttggaacttcttgg
gagtcactaatcatcagcataccgcacattttgatgattggaaaatgcat
ggggacatgcggctctggcatattccttctttgaggtcatgaattctgaa
aacagtatgtgtcagtttcacaaaagcaaaaaaatcattcaatagagcag
catctagcattatatccagcATGCTACTCCTAGAATGCCAttgtacataa
taccatgcttagacagttcatttctgcctgtaagaaaattggctgtgcat
tgaatATGGTtgggacgtcatcttggcacattttcttgggacatcatctc
tggtcatcgtcttgcatgttgtcttggcaggtcagcttgcatgtcgtctt
cgcacgtcagcgtggcatgtcatcttcgcacgtcgtcttccgacattgtc
taggaatgtcttcttggaacaccatcttggaatgccttcttggaacaccg
tcttggaacataatctagggacgtcatcttggggtgccgtcttcggggta
gtcttgggggtagtcttggagtgacttcttggaggtgtagtcttaggggt
agtcttgggatgccttctcagggcatcgtcgtggggcatcatcttaaggc
gagtcatcttgggactatatcttggcatgttgtcttggggcatcgtcttg
catgtcatcttggcacgtcgtcttgacttgtcatcttcccacctcctctt
ggcacattgccttcagacattgtcttggtatgttgtcttggaacacagtc
ttggaacacagttttggaacatgttcttgggacgtcatcttgggacttca
tcttgggggtatttttggggtgacttcttggaggtcgtcttggtacgtgg
tgttgagggtcgtcttggtacgtggtgttgggggtagtcttggggtgact
tcctgggggtaggcttgggttgcctcttaggggcatcatcttgggggtgt
tatattaaggtgagtcatcgtgggacattgtcttggcacatagtcttggg
acatcctcttgcatgttgtcttggcatgtcatttttgcacgtcgtcttgg
gacatcctcctggagcatagtcttggaacttagccttctaacactgcctt
gtaatattggcttgggacctcatcttgggtggttagtttgggacgtggtc
ttgggggcagtctcgggagtagtcttggggtgacttccaggggttgtctc
gggggtcatcttggggtgtctttgaggggtgttgtcatggggcatcatct
tgggatatctagtcatcatcttaaggtgttggggtgttgtcttgggaggt
catcttggggtgcagtctaggaatgttattttgtgggcgtcatcttggtg
gtgtcatcttggggcgtcgagtcgtcctcttgagttatgtttgggtgttc
tgtgacatttgacaataatgagtttggaagaacgatctacatcaatttct
agtgtgtatctatcataggtgtagatttcattggagcattgattcacagc
actttatgtctgcatcacggaccaatcaactttccacacaacaaatttga
aatcacggacaaattctgaggtagtggcattggaacattcaatttgcacc
tataacgccagaacttgagtgatctggataaagcagaagggagatgagta
ggaggtacttgaaagtctctattaacttctgtgaaagggtcagggggggg
gacctcaggcatcctttggtggcatgggaaaaccacgattttggtataag
tcctcagaggcgcaaccgttggttcccaccacgcaatcatgttctaatgt
cactttgttttcctgttttgtttgtttgttcatgttatagtttttttctt
tcttgttggttttgaggtggtttgtttgctcatactattttttgggttac
ttatttttcttgttggtaatttttctttctcCTCCTGTGTttccatgatt
ttttcttgcttgtttgtttgtgctggtttgtgtcttaattattacttcta
gttgacttgtttgcttgccataatatcttttgtttgttgatttttcttga
tgttgtttcgtctcttgctagtagtattttttgctggagagttttctcat
gcaatttttctttattgctttcttgctggtttgtttcatattttaatgtt
ttggatgtcgtttgttttcttgatgctaatttctgctcttgttccaatat
ccaacgtaggcacatttttcttgctcgtttgtttggtcatgtttgtttgg
caaaaaatctttttctgaaagattcttcaatctgattatattgaagtcag
cagtttacatacgcaatagtttagaaaactgcagtaagcgaacgaccaga
gccctgctgtgaaacaatatcggttgactgagcaaatcagaGAAATCCAT
ttcttatgattttgctctgtcaggaattttgttgctcatcctttttctgg
aatgcaagcaatgcagatggtgacttgaatgtgtcagttttgagcactag
tgatttgttcagaaagagtccctcacatgttcttacacgagaaacaacag
tacacatccaatcataggtgcatgtccaattgttcatgattcaattttta
tggaaacacctttcaaattaagagcagttatcgccccattcagattgact
ggaagttgcatcaatataactctgtgcttgtgctcacatttttttacaaa
agtttgtttgcttgacaccagtttctgatggatccatatcactcctctca
aatatgcaataatattttttATATCAATTCAATTTGACACTCAGGATATA
ACGTTTTGACGAGTTGTCAATATTTGATGGATCTTTCTTCACATCTTTCT
CCAGAAGAgaaatcagtttttcgaaagagactcgtacaaatttcttttga
gtatattcaatttccacatagtcaatgtccttgacacttgctgtgtaaac
cttacataattctttcattcaagctgattgtgtttcacttgacacaaaga
actctgcataaagtaccattagcttgtcccttgattatactgttatcgtc
aactatcatgcaatgagcactaacctacaatatcaatgctggatctattt
gttagtgctgatctctcatgtaactgtctccaaactttgaataaaccttg
ttccacaaatcagatgttgttctggctgacaaaggtccatctttggcttt
gtctatgaaggatgacaaacactggagaatatttcagatgaagtaaatga
acttttgtaaagcattgtactgacaaaatcctgaattccaaatcctccaa
aatttcaggaataggtgggaagagcacgtatgtgtataagaactgtgatg
aaaaagtgtttgtaaagattctgagtgacttttatgtttagatgatgttt
ctgtgcataaatccagatgaaagatgtttataacatttctaagtggcaat
gtaaagtgatagttctctttacaaaggttttatgtttttgctgtacctgg
aatttttgcctgcattctatgctgaaatgcaatcaaagcaggtggtaatt
taaaagcatctggtttgtacgttagaggtttgttcaagaacaaaccatcc
cgcgatctaactcttgataacacagtgtacacccagccctggctatagtt
ccaattatgaaagataagttctttctttgtgatgccttgtaatttgtgag
cagttgttgcttcatttaaattgataggcaatagtgtcatgatgactttt
tgtttgtgctctcctctttttgatacctttgaaagtctgacacccttgtc
aggtggttcgatatcacttctgtagaatgtgcaataataccttttcggtt
tcagtctaaatctccgtgatggcacaatttttcttaatctggtctgataa
ccatgtagcagagctgccttttttgcattcagtggatcattctgcatgtc
attttccaatgatgaaatctgttctttaattttgatttgttcaatcttct
tggggaagtgctcaaactcaacataatccacatcagtaacattaatggta
tacattttttcccatcataatatttccaattcaatgtggtgtctgctttt
cttttgactccgatgactctgcataatgttccatttgctctaccttttga
tttattgtcattgtcaataatcatgcaatgtgcagaagaaaatctgagtt
ctaaccattcctgttcttcaaggatgcaatcttataatgattcactatca
gctatctcctcttctaaaaatcagattcttgtatatcttcttgtagatta
ttcctgattgtagcaccactgacaaaagcaagaagcattttgtatttacc
tgccccaggaccaaaaacactgttgtcagtctgtacacttgtggaacctc
ttgcatttcctgatgtttcattactggtgtcatatgaggcatttccaggt
agaaaaattgacttcttgttgaaagaccttgagtaaattgttttgttgct
tgaaagaaattcaccttttttagatcatttattgatctctcgatgccact
ttcatcttgacagagatcatcttcaaactcattttcattataagattcca
ctgagagggcctcatcaaactccgaataatcactgtcacaagcatcaact
tcagcatgaccatcctattatcactttctcttgattttgtcgttgctttg
attttatcggttggaaccttacattttctacattgcaacttatcttgcat
gttttgaagaaatttcttcccttgtttccataatttactagaatcaacat
tttcattcatcacatgcatatgtttatcccacaaacaagaatgatcacca
tgaagtaacgttgattcatcccgaaacgggaaggaaaggatcaatgcaat
ttttgcataattttctatggattcaagggcacctttgcttggttcatttt
gagtcagctctaaatctttgaggtcacatagcattcctttgggtattact
aattttgggattcttatcttctaggattctctgaggtagcagtatcttct
tcctggatggtcttttttgaatgcaaattcaccatcttgtagcattggca
tgccatcctcatctcttatgctcattctattggaagaaaatggaatcctt
ttgtacttcattgcaaattcatagaatcttgaatcttccaaacattctgg
cctgaacaaatagtcattcacagaataatctgcccacatgaccacttctc
cattctcgcctctattctttctgcggagtacaaagtcatctggagcttca
ccttttagcttattaagcatttgtccaacaagcagatcttgaaaatcatg
tcaaatagtaaatctggagccattctcacacaacaacagatgagccattg
ttgcactaacaacatcttgactcaagtaaacgctcatttaaatgaggaaa
caccacaaaccctctcgaaaacaggcatcttgctccagattggtgtatgc
tgcaacccttcagctaccaacttttcttcttctttctgaatacggcgaat
cacttgttttccagctctatcaaaatcaactcctctatcttctttttgtg
tagactttgtggagtaatgaataacataaagcacacacctgggacttcca
atttggatgttgctattgcagccaagtgtcttggtaatgtacttgcagtg
tgtattcaaaaactgtgaccccatagatctcttgctttccacagtgtaag
ggtaaatggtcatgccacctttctccaaagatctccaaacagttgctttg
gtttcatcatcattttcttcttgaaatgtactgttctcagtagcaggtct
tggaaatggaaatcgacattctttgtcatatttgaagcaagatgtcctat
gcttccagtcgtgctcattcattcttcttgttgcaaccaaatgcctgaat
tcattgccaaaaagaaatcctgatccttttgtggctccatcaatggggta
tcaatatgtcattaaatctgatcttgctcgagacaggggaaactcaacac
caacaggctcagcacatctagcatctttcattgactccataaccatgttt
gtaagagtgacagttgagacctgactagtttcacctgatattcccttttc
agtgcatgacaattccatcctatgagactctggtctgcaatctctaagtg
tctgggcatctttttcttggaacatatctgaaatgcagcccttctgttga
cattccttgtgaaggacttcaagttcaggagaatacccataatcagaaca
gaaatgtctgtcaacgaatccttcaagttcctttcttgcattatggcgga
tcactggatcatgatcaaacaaagagtcgttcaaagcatcaaaaccttcc
aaccacacaagacagtgaccatgcaatgatccccttccttgttcttcact
tcctctcacaaaagccttgcatttgccatacattcctacacccttgctgc
aattcttgttgaagtcccatcctaacagttcgcacatcacttgcattgca
gcttgatagtcaagggaacaagcacctggatatttggttctcttttttgc
ctcagctcaaaatctgaaatgcaatcagcttcattacaatcaactgtagg
aatgacaatttccttgccttggttagcatacatttgaactctgaaattac
actcatcatctggagttacagtgaaaaagatgctatgaggaccaaagtgg
tcactgagtgtgtacaccttctttctagcctccttagcagcttcagatgt
gtgcccaagaattttgcatgatgttgtgacagatttctgaaataatgctg
ctggagtgtttatatcaagtggttcattgttgaggtcccttcgtttgagc
tcttttgcagctttatgcacatcacccacagtcagctttgaaatttgatc
tcccaatgcctgtccttgatagtccgatctgcattttatcagtcctgttg
tataagatgcacttctacacatcaggtggtaacaaaccaatatagagtct
ggtctcatgaactggttcaatgaaagtcacatgtaatgtctaagacatgc
ttcactggaaacatcgaccgttctcttcttacccaaatttggaccaccag
agctaaatggaaattgaattggaaacacatcttcaaggtcgattcatgtc
ctcccaagtaagtaccatcgtacattaacatagttggtgcagttgactcc
agcatagcttggacaaaatcttctgaactatcaaaaacagagttgtctgt
ggttggattctgtgactcacttgaaaagtaatacgtcttgccttgaatct
gacattctaattctggggccactggttcagaagtgttattctcatggtcc
tcatcttgcagtataattacaggcttgggacattcatctggaggcaccac
atcactgtatcccttatgacctgattccttgatgaaccgtgttaacagat
ctataaaaaggtcagtgtccaattcggcttgcctcctcacaacattcttt
tgagcaggggtcattctgccacacaaaactacataaatgtttttccctcc
agttgagctcctgcatttatgcagtgcacctcctacatgagattgatcga
cactgaacattgaaaaatgccctttcaaagatttttgacttccaccagtg
tatgcatgaacatcccaaacggcctcactgggctgattgatgcacaaagg
agatcatccaaatcaattttggcattaatgcttcgatgtttgatattgcc
acttttgccttgaaaaggataacatcaggaacatgacctattgcaaatcc
atttgctattgcaaatttgggaggtttgtcttgatccttatttcttgaac
attttagttttccatagaaagtctcacagcattcataacctttttgatct
actcgtgccctgggagaaagcaacaaagtgcttcaaattacaatcatcca
cttgataccgtttcaccaattctggatgcattgggacactgtcatagtgc
tcttcataacctgagagagctgattttgatgaactctccaataatgtttc
tttctcaataaatttagcttcctctaatccaatgatgaggcaatcacaaa
tgacacatacatgtgcacggtgcctattcataccaccatccacagcagtt
gacaggcggatcttctctctgatgttctgaaccatcttgtccatctctga
ctcattcaactctcttggcaggaaggtatggttatgtgacgtattgtcct
gattgtttgtaagagttgatgagttttcaATATTTAACCCTTGGCTTCTT
TGACAGGAAGATCTGGTCTTCTTTAAATTGgaaggaaaaaaggaagattt
ctgcccaatagatttgctgtgatggtaatgctttctttgtttctcacgaa
tcacttctgcattggcatcatagtaattcttccttttattggaaacatga
acagtattcgattcataacaagcctttttttgctgacagataggttctgc
attgatgacataataatcctttctcttttgatggatggtatctgtgttgg
cttcatagtgaacctttctttgttcacggatggaacctgcattggcttca
tagtgagcctttctttgctgacggatggaatctgcattggcttcatagtg
aacctttctttgttcacggatggaacctgcattgggcctttctttgctga
cggatggaatctgcattggcttcatagtgaacctttctttgctgatggat
ggaatccgcattggcttcatagtgaacctttctttgctggcagatgaaat
tggcattggcttcataattgacctttctttgcaggcagatgcaatcagca
tttgcttcatagtggacctttttttgatggtggatgaagtctgtgttggc
ttcatagtggatctttttttgctgactgatggaatcttggttactctcat
aatagaccttctttgctgatggattgattctgcattggttttatggtgtg
ctttcctttgctggcaaatagcatcagaattaattttattcttggcctgc
ttcatctcacaaatagaatccctgtagctcttgtaataaatgtcctcttt
ctttgtggatttaaccttgtcatcctttgccttctgtctatatttttgat
ttcttcgttttttgtcatttttggttttcatcaattttgcttccatgcta
acttgtttcactttgtcaaacagagacttatctataaaacataaagttag
cttaaaatacttaagatgtctaaaaagtcatctaaactcacgttctttat
cttgtatacttgattcttgtgaagcaacgttgcacggcatttcagacatt
caaaataacaggaatttttttcatttatgactaaatcaaatttgaagact
tttatgagacttagctttcagcagtaagcttacccaaaataaatcgaatg
ccgcatatttacacattgctatgtgtgatgatatccttgaactttgtgca
ctatgatgagtgtgttaatgttgaacttttttggtcgtacgtttgagtag
ggtatgcgttatgaaataaacatttttgaccctgatgtgtgctgatacat
acttacacgttgatttgatgctacattgaagtggtattttgacggtgtgt
ttaagtggttcatgccttctgagcttacattgatttttttgggcggaccg
tagaaactatttggtgtgatatgcgttgtcgaactgtagtgcgtgcattt
tgaaagaaacattttaatacaaacttgcgttgaaaattttggcggcacat
taaaattattttggtggtatgattttggcggcacattaaaattattttgg
tggtatgattgtacggtagtgcatgcatttaATTTTTTTTAAACTCAATG
GAACCACCATCCTCAATGTCCCCCGAGAAGCATTACAGTGCAATTCATTC
TTGACTTTGTCTTGGAGGTACATTACGTATTGGCAACGACAATGCCAGTG
GTGCATCCCATCAACGAGTATGGCAATTGCAATGACATTGGaacaacaac
catgtcaacaacaacaatatcaaGCTGTTCTTTGAATAGATAGATTTACA
AATCCATCCCAACTTGGAATGCCGGAGCAGAGGCGGAGGACACATTCTAC
TGGAAAAAAAACGGCACAGGAAAGTTATTGATTTTGCATGGCAATCAACG
GTGGGGGACGCTCTACCCCAACGACAATATTAACCTCCAATCGGGAATGC
TGCACCTCCACCATGACAACGACCACAACAAACAATGGAACCAACAATTC
ACAACCCATACCCAACTCCTCACCAACCCTCTAACCAACACAGTCCTATA
CCCATGGAGGCAACCGTCTTTCCCCCATGTCACAACTTATCATGGTAAAA
CAAGGGATGTTTCCCCTATTGCCGCGACACACTGCCACAGTTAGCGTGGG
TGAAACTTGTCGAGTGTTACTCGTACACACATTGGTACAAAAACCGCACC
TCATTGTGTTGGACAATATTTTGGATGGGTTAGGTGATGTGGGACAGTGC
GCATACGGTGGCGATTTCGTATGGATATTTATTGGTGCAGGGTATTGGGT
GTGCAAGGgatatggtgcagacacagattggggagtcatgcatttccatt
gaaaacagtttttggtgatgtgtttatgtggtgtgtttaaatgtaaagcc
atttttggtagtccagtcagtggtgtgtcattctaattagtgatcaatat
taagatgccaaaaatgaaagctgcattgaaaacaattatgagcgcactta
tattttgaaaaccatttttggtaatcaggttcactgagtgttgataacgt
ttcttatgtgagatcaaatccctatttttggccgtggccattttcgagtg
cttcaacattgaaaacattttttggtgatacatttaggtggtgcgtctat
gctgaaaaatatttttgggtaatatgctacaattttgcattcagtgatgc
ttttatgttgaaaacctttcttaggttatacgttaggatgtacacaaatg
ttggccatgctcgttataaggtacgatgaaagcatgatttaggcagagaa
attgaatgctgttttttcatatcgtctgtcgtggatttgcattcaaaaca
ggttttggtgaagtagttatgtggtgtgtttaaatggaaaaccaattttg
gtaatccagtctgtggtgtgtcattcaaattagtgatcaatattaagatg
ttaaaaatgaattcaccttgtaagtaatgtgttaacgttgaaaacatttt
tagtgatgcctttatgtggtgtgtttatgttggaagtattttttggtgat
gtgtctaacgttgtactacattgacattaaaaatcatttttgtgtttgcg
atagagttgaaaacaattgcgatgtggttcatgtttcaatggaaaaccat
ttttggtaatctagtcagtggtgtgtccttcaaattagtgatcaatatta
cgatgtgaatgttgtaggtaatgttttaatgttgaaaacatttttagtga
tgcctttatgtggtgaatttatgttggaagtattttttggtgatgtgtct
aacgttatactacattgacattaaaaatgttttttggtgatcagtctttg
tgttgcgtttattagaaatcatttttgggttcgcaatagagttgaaaaca
attgcgatgtcgttcaagttgtaagtagtgttgtgttctttgctgttgac
accgtcgttgttcatttgattgttgtgtgggtttccgttgccagcggcca
tcatcgtcattaatttgattgttgtgttgtttgttgttgccattgtcact
ttaaatttgattgttgcatgggtttccgtgttgtgttggtttccgtggtc
atcggcctgcactgctgtcgttaatttgtttgttgtgctatgtcacccct
actgaagttcttgagtcacaggacaacatggaggaagctgaaggagaaga
agacaacacaattcatgaggccctgatgtagattgataaaataagtgaaa
ttatctttcaaacatcttaccaatagggaaacatcggatttccaacacac
catgccatgacgaaaaatgtaacaaaattggcatggtggtggagggattt
gttctcccacaataccatgaattgaggcaatcgcgccggggatattgtta
tcgcggatgtgttcatggattatgtggtggcagaagtttaatatctgcga
ttgtttttgtgtggtaggctgaattctgatgatgtggcggaaatcgtcat
ggtgggtgagtgttgacacagcacctgattttttacatgataatatgttg
tagaaaaaaattgcacgcataagactacagttccaatcagctgagctagt
gcggcacgcactagcacgatttttcaatcattctcttttgaattcacaac
agcccttaaaacatgggagttcatcgataagcataagttgactggtcgcg
aagcagTccccagagcacggaagtgatcgcggaatagccttgacaaatat
ggtaacatagaccaacctcttgataaatttgtctattttaaagtgatcgt
aatcgtttttttatggtggatgaatcgttgtagggtgaggtgaagtacct
atcccaacagttttgcactattaaggaatattgcccaagtgtgattctaa
tggtgatgaggagtcacgcgccagtagtcttttttgaattcgtaacagcc
caggaaatttgcagggtcgtgcaaaaattgacaagactgctcgtgaagga
gccccaagaaaaagggaatcacggaacagccctttcgaccaaagcggtca
cggattggcctcatgatcactaattctctaaattaaaaccattgtgatcg
agaaaggcctagtcaatagcagtcaagccccgtaacttttggccatgcta
tatatttaattttagatatattttttaaggtaatcacgaatcaacattta
ttgaatacccatgcatgtcaaacgcaaaaacagcatatttacaggtaatt
ttgatctaaaaaatttgatgttaccaataatggccaaaagtgaaaaaagt
gtctcatgtggagaaggagaagaacaattctcgctcagtgacaaactaag
attaaaaaaaaatctTGACaaaacattttaacacatacttacgttgaact
tctttttgcggtatgctgaaattattctagttttgatgtgcattgttgaa
cagtaccgtattgtagtgtgtgcctttagaaaaaaattggccctctcctt
tgtcagaggtaaaattaccagcagccgctgcaagattttttgtagcgagc
tagacagaatgggatttgtagagacagaggaagacgtacttttaaaataa
agtggcttgtcatagtatgccacagttgcttgtctacgcttatttaatat
gtagcagttgcaaatgggcgctcgcgcccatttttaaagtgtaagatata
atacacactattgtttttaataaaagtactttacaaaggttccctttttg
tttgcgaaatcattcttgttagaactcttttgtgacacgataacgttccc
ttcaagtttacagaaccattgttgtaggattaaaatgatttgtgacactt
taatgttcccttcaagtttacagaaacattcttgaaaaaaatgttataca
ttataacactgttctttaagctgttcacaaagatataattttaaaggaag
acagagattacaacatcatgactacccatgtaagtcgagccgaaaaatga
attatttacaggtaagtttgcatcaaattattggtaagtacctgttttgg
caaaaagtgaataaactgtctcacagaagaagaagaagaagaaGGAGAAG
GAGAAGGAGAAGGAGAagaagatggagaagaaggagaaaaggggctcagt
ttccaacacaactaagattttgaaaaaatcttgataGgatacatttttaa
aggtatgaaggtaccaacagataacgaccaccaatgcatgtcaaagacaa
aaaaattgtaattagaggtataatcaatatataggcacgtagttaccgta
aatattcaatagttaaaaaagtctctcatggagaaggaggaggagaagaa
gaagaaggagaaaaagaaaaatctcagttacttaataaactaagactttt
tcaagaaaaaatcttgataATATTATCTTCGGGCAATCCGTCAATGCAGA
AATCTGTCGGTATTTCTTGTATAACATGGGGAACAAAACTCATCGCCCAT
CTGTAACCGCATCTGCCTAGGATCCACCACGCCGCCCCTCCACGACGATG
GCGAGTGGTTCGGCTCTCTGCCTCGCGAGAAGAGCTGTCGAAAAACGCGC
AGAAAGTCTGCGCTTAAAATGCCTGTCTTGCCCGAAGAATCCGAAACCCC
CGATGACGCGGATCGCTTGGACGAAAGAAGCACCAGTGACAATACATCTC
TGACGTCCAAGCTCTCCCGTGACGTTTCTGCCGATTCCGGAAGCAACATG
TCCGAATCAGAGCCTGCGTTCTTTCGTTCGCATTCGGAAAGTAAACCCTC
GAAGGTCAACGAGAGTTATCGACGACTTTCTGATGGGGTTGACTTGCTCG
ATTCACAATTGATCAGATCGCCTTATGCCAAACTCACTTTTGTAAACGGC
CAATTCTTGGATTTGATGACGGTCGAAGGAAAAGAAATGGCAGCAGCCGC
AAGAGCAGCTGCGTCAGGTCTAAATTCGACGACCGGCGGCGTCAGGCGGA
ATGAAATATGCGGCATCGAAGCTTCCATATATGCAGCACATGGTGGATTT
CTCGATGTTGCAAGAAACTCTACGAGCAAATCTGATTTTGATTCATCAAA
CGCTGGCAGAAAAAGGTTGAGTAGCTGGGGAATGACAAGAGCCCGGTTCC
GATGCTTCGAATGCTTCTAACGGGAGTGAGGCTTCTGCCAAAACCACCAC
TACAATTGAGTCGAATTCAACTGAATTCAGCAAAGATAGTACCAGATCCA
AAGCTTCAGTTACTTCGATTGTAAGTTTGGGTGAAGGATATTTCTTGACC
GCTTCAAAATATGACAGGGTCATTAAGATGTGGAGAGCCACAGATAAGAG
TGTGGCACCAATTGGATCGACTGCCAGGTCTCACATAGGATTCGTCCGTG
ATTTTGTAGGCCACAGCACGGGCGTGACTTGCCTTGCAAAAGTGGATACC
AAGGGTAGATTCCTATCCGCCAGCAAGGACTGTTCTGTGATTCTTTGGGA
CTCTCGGTACAACTGTGACAATGATGGAGAATTAGATGAAGAAAACCGTA
CTATTTTGGCCAGATTTGAGAAGATGGATCAGAGAGCTCTCAAGTCCATT
GCTTTGACGGAGGAAGGATCATATGTTCGTCCAACGGACAACATTGATTT
TGCTATGATGAAAGCCGCTGCAAGAAAGACAATCATCGCAGGGTCAGCGG
GCTTGCAACAAGCAGCAAGGGAAAAGCACATCATCGGATGCACTTGTGAA
TTTGCATCGATTACTGGACACCACAAATCGGTCAAGATTTGGTCTATCCA
GCACTCAGAAGATCAAAGTGGAATCGAAGCAGAAAGGAATTGTGCCGAAA
TTACTATGGATCAAGAACTCAAAAGCGAAATCGTTGTGCACTCGCTTACG
GCTGCCCTGGGAAAGGGTATCATACTGACCGGAGATCGAATGGGAAATAT
TATGCTCTGGCGAGGCGGAAGAGGAATTTTGGGTCAGACCCGGACTTGGA
CTTGTGAACGTATCTTTAGCTCGAAAAAAAAGACAGACCTCTGTGCAGTC
AATGATTGTATGAATTTTACAGTTACGTCAATAGCATTTCTCTCTGATGA
ACTATTTATATGCGGGTATCGCAGTGGCGTCTTACGATTGTGGAAGGGGG
ACAGCGATAAGGACATGGTTAGCATCAATGGGGCACATAATGATGAAATT
GTGGATATTCAACTTGGTTGTTTCGAGAAAAAGCACGAGAACAAGTGTGT
GTCCTTTTCTTCGGCTTCAGCCGATGGCAAAGTGCTTTCTTTTTCGATCA
CCATGGGAAAGAATGACAAGGGCATGCCTTTGTGCTACAATGTTGTCTCT
CACGGGATTGCCTGCAGGTACTTGGCAAATCGTAACTCGGTATCTGTTGA
GGCACTAGAATGTGTTGACGTTCCCAACACTACCTCGTGGAATTATAGAA
AAGCAATGATTTCAGCATGTTCTGGTGGAAATATCAACATTTTGAAAACG
CAAGTTGCTCCTGGTCCTCAAACTCAAGATGCCTTAGTTCTGTATCGTAA
ACGGATTGAAGAGGAGGCATTGACGCTTCACGCAATAGTACCGGGCATGT
TGAATACAGTAGAAGTACGGGACCGAAAGAAAAATGTGTTTACTTACAAG
CAGTGTTTTCTTGGTCGGTAAGATTACTGATGACTGTTTGTCTGCAATTA
TGTTCTGAAACTTCTTCATGATATCTCACTTTTGGTCTGCTCTCAGTGAC
GCGGTGTCGTATCTCGTAGACAACGGCCACGCTCTCAGACGCAAAGATGC
TCTTGAGTTGGGAAGAATATTGGCGAGCCACTTTTCGTTGTTTCGTCATG
TGCCCAGTAAGGCGAAATTGCTCGAGGATGATGAGTCATTCTATCAATTT
TCAAGAGATTGGATCGAGACGAGAACTGGCGCAAGGAAGTCTAAAAGTGT
TCGAATGTAATATGTACTCTGGTGCTGGAACTTCTGCGGTAAGAATCGGG
GCGAGTCGCCGTCAAAAGTTTTTTTTTGCAGTCACATCTCGTTGGATCAA
ATCCATTGATGTACTTATATGATGTAGATCAATTATTAAAGTTAGGTTGT
ATTGCTATCTACGACGCGCTTTACCCTTGGCCTTTTTGGAGGTTGCACCC
CATTTTGCACTGTAACTTTTGCGAGTAAATGATTCCGGCACAATTTTATG
AACTCTACCCCCAACACCCGCGGTCACCCAAGAACTCCTACCCATCAAGA
TTCTCGCTGCATATTCATCCGGAACTGGGTTCTCTGCAACATAGGTATCC
ACTTCGTCTTCATTATTATAATCAATTCTTCGTAGCTTGCTTCCTTCAGA
GTTTGGGTCAGAAAGATCCCACAACCCTTCAATGTTGAGACATTTTCTAG
TAACAGGTTCGAGTATATGAACATGAATGTTTCCACAGTCAACTACCATC
CAATCATCATCAACTTTTGAAGACAGGTTCGTTTGACCATTACGACTTGC
TCGATTTCTGCTTCGTTTGTTTGAGAAAATATCCTGCCCGCCTTCTGCGC
CCTGCATGGCTCCCACGATGCCTCGCTCGTGTAATTTACGTGCTTTCAAA
TTACGAACGACAGATTCTGCCAATACGCGAATATGTGATGAATTTCTACC
CGTGACTATCATCAGGTAATCGCAACCGAGTCCTACACCGTACAGAGAGT
CATAATCTGAAGTATCGATGACATAAATGTCACTACCACCTTGAGCGGAA
AGCGAAGTGGAAATTTCAGATGTTGTAAACAACGTGTAAGGTATTACTGG
AATTTGACTGTTTTCGTGGCGAAAGGACTCAGCTTGTTCAGGAGTGAGAA
GATGAGTTGGCATTCCCTGCTTTCCTTCTAGTCGGGAACGTCGAGCTTGG
AGCCAGTCAATTGTGTTGTCGAATCCATCCGTGTCGTTTTCATTGATATC
GGCTGCACGACCGTCTGATGCCTCTTTGTCTACAGCTTTCGACGTCGACG
GAATAAACCCTTTCGATGGAGGTATCCAGGAGTCATTCTCCTCCAAAAAA
TCTCGTTGAAACGCAGCCTTTGAGTCGTAATCTTTCCAGTCTTGCGGGTA
AGAGCTGTAATGAGAAGTAGCATATGTTGATATCGTTTCATGCTGTAGGG
GATCTTCTGATTTGTCGTCCTCCTTTCTGGCACGTCTTTTTTCATAATAG
TCGTCTAATACCATTTTCCGAAACTCCACGTACGCAGGATTTTTGAGCAA
TGCTTCGTCATTTTCCAAGTCCAAACCATTATCCATCTCCTGGGAGAGAA
GTTCCATCTCGAGTTGCGATAACGACATGGAGTTTTCAATGAGTTCATCA
ATGAGCTCATCTTCAGAGAGACCCTCTAGAGATTGCTCAAAGTCTTCATC
CCAATCTTCAAGTCGCTGCCCCCCTCGATTGTCATCTCTGCTCTCTATCT
CATCTAGCTTGGCCTGTAAACCGTACTGCTTCACTATCATTTGAAGAGTG
TCCTCTTCTCCAGCATCTTTCAATTCCTTTAATATTTCACCCCAGTCGGT
ATCGCTCGATTCAATACCAAACGCATCCCCTGTCAGTGTACCCTCCTGGT
TTGCTGTAACCTGACTTAAGTACTCACGGTTGGATGGATTGTTCAACGTG
GCTTCTAAATCAATTACTTCGATTTCATCATCTTCAATTTCAGATGTTGA
TGTGAGTTCCATTTGAATGTTTGTAGGAGAAGGGGATTGTTGGAGGGACA
GGCTTGAACTCATGCTTGTAAATTCACCATGTCTCTTACTTCTTGTCCTG
ATTTTTGCAAGGGGAGAGTGATCTGGTGGTATCCATTCCTCCTCATCGTT
GTCTCTGCCAGCTTTACTAGATCGATACCTGATGACGTGATTATTATGAG
ATGATCTGTGCGAAGTGAACACGGTTCTCGGCAACCCCGAAAACACCGGT
CCAAAATTCGAGATAGATCTCATTGGTCTAATGGATGAATGGTGGTATTG
CAAGGCGACAGGGGTCTCCATTTTGCGTGGACGCGAATGATCAGCATGCA
TAGAAAACATGCGTGATGTTCGTGAGCGCAAATAATTGAAAGCTGTGGAT
AACGAAGATCCATTTCTAGGAAAAGTCACTGTGATGAAGGCCATCGTCTC
AGTGGCGTGTTTCGAACGTTGATATGTAATTACGCGGAGTTTCAGGTAAT
TCAACTTATGcggtcgtcgtcgttgattggcggtggtcggtggtcggtcA
ATTATTGGTGGTCAAGCAAGAAGTGATGAGCGGAGCGTGAGGCTGCCATC
TCGCGTCATGTCAGGAAAGGATATTATATATTGTGGCAGATTGTGGCCCT
GTGTTGGTACAGTATTGTACGGTGTAGTCATGTAGTGTAGGCTTTTGGTA
GGTACCGTACAGTATCTATATAGGGTAATTCTACTGGTACAAAAAACGAG
AATACATCGGGATAATACGGTACGGTACAATACGAGAGAGGTGGACGTAT
TATAGGACGTACCCCCCCCTATTGTACCATACTGCGCGTAACGGAAAATG
ACAGAAACTTCATGATGGCGAGAACCTGCGAGACTACAATTCAGACAGGT
TCGACTCTGTCCCCTTCACCTTATATGAACAACTTGTCGGCGATCATTCG
GTTACTAGCCAGCGAGAAAGTCTTCTCACATCTCTCTCTTACACATCAAC
AATGATGCCCTCGTTGTTAGATTGACTGTGAAAATTGGCAATGCTAACTA
GATTCCGCGTTTGGTAGGGTGCTCACGCTGCATTCTTCCACTGCTTGCTT
TGATTCAATGGGTTCTCACGACGGAGTACGCATATCAGGTCGCGAGGAAA
GCCAAACTTCGAGACTAGATGTTGACGTTGTTCAAGGGGTGGGTCTTGAA
GGCATGGGGGCAAACCACGAGACATCAAGTGGTGGAGATCATCGAAATTC
ACTTACTGCAAATATCAATCCTTCTTCACTGACAAAGTATGAGGTGTCCA
GCGCGAAAGAAATACTTCCATTTCATATCGGAGGACCCAACACATGCCTT
CCGTTTTTTGTTGAGTCATTTCTCGGGTGGGGCCTGTGTCTTTCGTGTTT
GTCTGTATCTGGCTATCATTATGCAAAGTCTATTCTACTATCATCCAATT
GGTACTTGAAGTTTCGTAACTGGATGCAGAGATGGGTTTCTTCCAAAATA
AGACCTTGGTCGCTTGGATTAACGTCAGAAAGGAGGACACTGAAGACTAT
TGGTGTCCACATAAATGACTTGACAGAAGAAAGAAAGTGGATCCCTTTGA
CTACGTACACCCGAGCCGAATTGGGAAGGCATTCTCCATGGGAGAGCTAT
CTGTCCTTGGTTCGTATACTTGAAAATGAATATCCAGAGACATTAGTTCC
CGTGATGGCGTTGAATGAGGATGGTACCAAGTTAGATGGTGTTTTAGGTG
TTGCCCTATCTTCATCCAGTGTCGAGGAAACGTTGTCAATTAAACAAGAA
ACGGATACACTTACAGTAAAGGCAGACGCAGCTTTAATAAGGGTTCTTCG
ACACGACGATGTCTGCAGGAGACTAGCTTCTCTTGCTATGAGACCCTATG
ATGTAACCATTGAAACTACAGTGACGACAACCAAAACAATTGTTTCTACT
ATATCTCCTGCAAAGTCTTACTCATCAGCAGAATCACATACCACAACGTC
TCCGACCACAACAGTGTGCAATTCAAACCATGCAACAACAACGACGACGA
CTTTGCTGAAGCAGTTTCCGCACAATCATCTCTTGCAACGGATGTCAAAT
GTATGGAATCTGCTCTTAGCCTTACCGGCATTGGAGGAAGCAAAGACATT
CTACCGCATACCGACAACCAACCCGCCAAGAGCAGAAACAAGTTGCCTCA
GTGATGGTGCCTACAGCGCATTTAAAATCTCCCTCATTATGCCATCATAT
AACGAGGAGGGATCTCATCTGCAAGTGAAACTATCAAAAGCTCTGGACAT
GGCATCATCGCCTGAAGAAGTGGAGGTAATCATTGTGGATGCTGGAGGGT
GCTCCGACCTTGAGATGATATTGAAACACAAATCAGAGACCGGGTGTGAT
AGCCACAACTCAAAGCAATGGGGACGGATTTGTATTGTCTCATTCTCATC
TGGAGGCGGACGTGGACCATGCTTGAACCATGGAGCGCAATCTGCCACTG
GTCGTATACTTACATTCTGCCATTCCGATACGACGTTGCCTCGTTCCTGG
GACGAACGAATCGTGGCTACATTAGAACATGACAGTCCTCGCAGTAGTAA
TCACAGAAGGTTAGGTACACCGCGAGCCAATTCGTGTTCGTTTCAATTTG
GTATTGACACATCTCCCGAGGGATTGTCTATGCCATTTGCATCATCGTCT
ATCCATTACAACCCACCAGGGATACGTGCCGTTGAAACGACCGCCAACAT
GAGATCTTACTTATATTCCCTTCCTTATGGAGATTCAACGTTATCATTGC
ACGCATGTGTCTTTCACTTCTTAGGTGGCTACCCTGACCAATGTCTGATG
GAAGATTATGAGTTAGTTTCTTTGTTGAGACTACGTGCAGCATTTTGTGG
AAATGAGAAGTTGGCTATGATGCGAGGTCCTCCTGCTCTGTGTTCTCCAC
GACGATGGCAAAAATTTGGAGTGTTATATGTGACGTTTATGAATTCAAAA
CTTGTTAATTTGTATGCTGGGTCCATGAAAGTCGGGTCCGACGATCTGTT
CCGCCAATACTATGGGAAAGATCCACCGAAAAGGGAGTTTAATTGTAGTC
CGTGGGAGATTGAGTTAGACAACAGATTGAATGGCGCTCATTCGACCTGA
TCTTTGAAGATGAATGTCATCATATTTAGTGATAATGAAGTAGCTTAGGG
ATTTTTGTGTTCACACAACTGTTGATTAAGTTACCTCGGTTTCATAACAA
TCGCTACCGATCAGAGAATGTGAGGAACTTGAGTAGTTGATATGAGTAAC
CAGCTGCGTTACTCTTCAAGGCAATGCTGCACTGCTGCGCGGTATAAACT
TATCCTCAGAACCATGACCTCAAATTGCTTGAGCTCTTTCCTGCTCTAGT
GTCTCTATAAAGGTTAGATTGTTCTACCTTTTTTTGTTGGTATTACTTCT
GAATCATCTGCTGAGAGACCATCGTCGTCGCTCTCTCACTATCTTCTATG
TAATATTCTATCTTTGGTTTTCCTGTGTTCTTTTTGGAACGCCGCATTGA
ATTCTTGGTTTTGTAAAGCGGTATTACACTCTTGCTCTCTGAGCACAATG
CACCAACTTTAAGTTCATACCCCAGACTCTCTTCCATTCACTCATTGCAT
CATCATAATCAATGCTAGTTATTTGTTTGAGAGTGAGCTTTTCGGTGTTT
TTGTCGAGTGTATTTCGCTCTCTTATGGACATTGTCTTCTCTGGGGACAC
ATTTGCATAGCGCTTCTCACATCCACAAACACTGATACATAGAAATCGAG
AACAACATCCACAACCACGTCGATAGCATGAATTTCGACGTCTCGAGCTA
TTCCCACTAACTAAAGATAGTTGCCATCGTGGATTGCAGTTGATCTTGAG
AGAATCCACACGCTGCAGATGATCGGATGCATTCATACCAGCATAGGTCC
TTGATGCGTATTTAATTAATGGATCGTTATTGGAAACCCGTCCACTGGCA
TCAAGATTCATTGCGTTGTGATAGTTCAAGAGTTGATAAAAGATTATTTG
GAAAAAAACCTATTTTTCTCTTTTCCCTCACATGTGCATGTCCAAACAGG
GTAGTCTTTATTATGGGTGATTGCATTTCTTCCGTTTTTTCTTATACACG
ACTGCATTTTATGGAAAGTGTCCATTGACAAGGTGTAAACCCGACGGCAA
CATATTCATCTATGTCTTCAAAGAACTTCTCCAATTCGAAATAATGTTAA
GAAAACCAATTGCTATTCGATTATAGAACTCCATGCCCATTTTCTCAGTC
CTATTCTCAATCCTGGATTCTTCGCCGCAAAGAGAGTTTCGTCATCAATG
TATTTTGTTGTTGGATTTTCGATGAGCCTAACCATACTTTTAGGGAAACC
ACCCGGTCACTTTTCAGTTCAGAAAGAACCAATGAATACAAACTCTGTTG
AATTGCGGGCTAACTGTATGATTCGAGAGTGAGTGATTTGTAGAACACGA
TTCGAATCGGCCCTTATCGCAGTTTCCTGCCAACGCTGTTCTTCATGACG
ATCCTCCGCTTCGTTGGCATTGGGCTCCGACACCTCTACACGAAGGCGTT
GTATTTGAGGTTGTTCCTCCTGACGATCGTGGGCATTGGGCTCGACTCCG
CTTCACGACGGCGTTCTATTTTTCAGTTTCCTACTGACGTAGTTCCTCCC
GACGATCGCCCGCTTCTTGCTGGCGAAGAAAAATTTCAAATTGACGTCGT
TCCGCTTGACGACGACCAAATTCACTCCCTAAAATACGATCGATCTCACC
ATCCATAGCACGTCGCGTGGAATGATAAAGTTTCTTTCCATTACTGATTA
AGAAGGTCTTTCGATGTAGATGATGATCGTGTACGCATGTAGGGTTTATT
AGAAACGCCCAAAGGCCGTTATGTTGGTAATGGAATCCAAGGAAGTGGCT
GCCAAGTTTTGTAAGGAACTTTGTCATCAACTTACGTGTTGCGTCTTTGG
CAAGGCGATATGGATTGCCATGATTAACAAAACTTACATTCATGATAACG
AAAAGTGTAATCCAATGTAAAATTTTATCAATTTCGAAACGATCGTTTCT
GAAACCACTTACTTTTACGATAAGCGAATCTATATGAATTGACAAAACGC
GTAAATTTCATTTCTCTGTTGATAATTATCAGTGTCAGTCTCCGAACTTA
TCGGATAATTGCTGTGAAGTCCGGCTGTTCTGATTTAAGAAAAGGATTCA
CTTTGGCATCTTATCAAAGTTCATGTAAACAGGATTCCATCTATGCCCAT
CAGGATCACAAAATCCACAGCCATACATCCACCCATCCACATCGATAGGT
TCGGAATACAGCTTTCCACCAGCGTCACTCTCCTGAACAAGCTTTGCGAT
GGCATCAACATCCTCTTTAGAATTGGCACCCAATGAAATCAATATCTCGT
TTGAGGTCTCGGTATCCGTCACAGTATTGCCTGAAAATTTTGCGATGGCT
TCGGGAGGGAAGAAACATACCACGATGTTGACTTTGCCGGGGGCAGTAAA
GCTGGCCATGCCAGCATGAGAGCTCTTCTCGTTGTATATGAAGCCTAGAG
CCTGGTAGAATGCCCGTGTTTTTTCGAGATTCTTTGATGGTAAGTTCAGC
CAAAGGTCGTGGATCATGTTTTTCGCTGCTTCGTTTTGTAATATGTTATG
GTTTTGGATCCTGGTTGATGGAGCGCTATGTATAGTACTCGGGCATCTAA
TCAAAAGTCTCCAAAGCATCTCTTCACCTATGCTGCCTGCAGCATCTCGG
TACACAGCTCTCACAGGAGGAGATAACAATAGCGCTGTGGTCAACGACGA
TATCTCTCCCTATGCTCCTATCCGGCACGTATAGTATACGATAGTCAATA
TCCGCACAATGGATCTTGAATCTTGAGCGGAGTCACAAAATTGACACTAA
AGATATTTTGCGCAACTTCTAAGAAAAGTTCTACAAAGCTATGGAAGGTC
ATGAAAAAGTAAGGGCTACTTTTGGTAGAATCTCTATTCACATAGGAATC
ACTATATAAGTCCGAAATGTAATCAGTCCCGAACCGACACTCGGGACAAA
ATAAGTCTCTCGATTATTATGTTGTGTCTCAGATTTTTCAGGCACTGCTG
CAAGATCCACCGACCCTCCACCGACCTATCTACTCCTCGGCAACGAATAA
TATCTTTCGAGCCAAGTCCAAAAAACTCAAGtcatcatcatcagccacct
atcagcctcctgtcagccaccatcttcatctatcatcTCGGAAGATACAA
TATGTTTGAATGTCATGTCCACATCAACCAGTCCGTCCTATCCGCTCTCC
TCTCCCTCTCCTCGCCCCCCTCTCTCGTGGGCTCAATAGACCAAGGCACC
TCCTCCTCCCGATTCCTCCTCGTCACCGCCTCTGGAAGTCTCCTCTCCAC
GGCCCAAGTCGAATTCCACCAATGTTACCCCACCTCCAGCCCGCACCTCT
CTCCCCACGAATCCTGCGCGGGCTGGCACGAACACGACCCCTTCGACATC
TGGGATTCCGTCTGCCAATGCATCTCCCGAACGGTGGAAGAACTGGACAA
ACGCGGACTTCATCTGTGCGAGGAACAATACGGCTCCTGGATCAAGGCAG
TGGGCATCACCAATCAACGCGAAACGACGTTGGCGTGGAACGTCCGGACG
GGAAAAGTATATTACAATGCGATCGTGTGGGATGACACGCGTACGGCATC
GGTGGCTGAGACAATTATTCGCCAGAATGCCGATTTGACGTGCGGTGTCG
AGGCGAAGATGAATGATGTCTTGCGAGCTGAGACGGGATTGCCCGTGGCG
AGTTACTTCGCTGGGACGAAGGTGCGATGGCTTATTGATCATATTTCGGA
GTTGCAGGCGGATCTTACGTCTACTACGGAGAGGGAAAATGTGCGCTTTG
GCACAGTAGACGTTTGGTTGCTTTATATGCTTACGGGGTTTAAACGAAGC
ATATCGGAGAGTGAAGATGGTGTTCGTTTGGGATACGATGGGGGCGTATT
CAAAACAGATGTTTCGAATGCAAGTCGATGGTTGTTCATGAATTTGGAGA
GATTGGAATGGGATGCAGGATTAGTGAACAAGGTTGTTGGGGGTAGTGCA
TGCTGGAACCATTGTGATAATGAGGATGCACGATCTTTTCCTGTGGCTAC
TGCCTTGCCAAAGATCGTACCTTCCAGTGATTGTACCATTGGCACAGTTC
ATGGTATACCATGCCCGACTACGGATGGCAGTTACAGATTGGCACTGAAG
AATGTGCCCATTACGGCAATATTGGGCGATCAGCAAGCGGCACTGTTCGG
GCAGACGTGTTTTTTACCGGGAGAAGCAAAGTGCACATATGGCACAGGCT
TGTTCCTCATGATGAATACAGGCACTGATATGATACCATCTACGCATGGC
TTATTGACGACAGTTGCTTATCAGCTCGGCCAACGAGTTGCATCGGAAGA
CCATGATCCATCCAGACCAATCTATGCTCTTGAAGGTTCTGTCGCCTTTT
CTGGATCTACGATCCAATGGTTGCGAGATCGTCTCGAGATCATATCCTCT
CCTTCTGAAACAGAATCATTGGCAATGTCTGTTCCGTCAAGCCAAGGGAT
GTATTTGGTTCCTGCTTTCTCTGGACTCTTTGCTCCTCATTGGCGGCCAG
ATGCACGTGGGTGTTTGGTAGGATTGACGGCAACCCATTCAAAAGCTCAC
ATTGTCAGATCTGCACTAGAATCTTCCGCATATCAGGTGAGTTATCAAAT
TTCTTTTTGTTAATTTGGATCATAGGAGACGTCTGCAAACTTATGTTTCA
CGTCCTCGAACCGTAAGGCACGTGAGGTCTTCGATAGTATGGTCCGTGAT
TCAAATGTCGAGTTAAAAGAAATGCGCGTTGACGGAGGTGCTACTGCAAA
TAAATTCCTCATGCAATTTCAAAGTGATATATTGAATGTTCCGGTAGTAA
GACCAGAACACTTAGAGACTACCGGATGGGGAGCGGCATTGGCAGCAGGG
TTGGCTGTTGGAGTGTGGAATGATTTAGACGGAGTTAGAAAGATGTGGGC
GGTGAATACCAGATGGAATCCAAATATGGATGATGAGGAACGAGAGAAAT
CTTGGAAAGGATGGAATAAAGCTGTACAAAGAAGCTTGAATTGGATGGAA
GATGACGAGTTTTAGCCTTTCAAGCAAGATGATTCTATCTTTCCACTTGC
TCAAGTCTGAAGTAGTCTGTTCATGTTCTCACCAGGCGTAAGCTACTGAT
AGTCCAATTTTTGTGATTCCAACTAGAACATGCTTATAATGTAATAGTTT
CTGATCACATTTTACCACTTTTAGTGTGTTTTTGGAAATTTTTGTGTGGA
TACAGGATTGTGATGGCAGGTGCCAAAATGCATGAATGTCGCTGTTTTTG
ACCCTGAAAGCAATAAAATATTTAACCATATGTTTTACACCATTCCTTTC
ATCACACATTGTTATCCTCAATTTATTTGTTATCACAAAGCATCAACTGA
TTCGTTGNNNNNNNNNNAATGGGGGGGGGGGGTAATAGTGCAAAGCATTT
GAATAAATGAACACTATAAGAAAACTGCATCACAGTGATCAAACATATGC
TCAACACAGGTGGCAATAGCAGAAAGAGTCATGAACGCACCAGTGATCAT
CATTCAGAGAAGCAATCAACCCTAAGATAAAGACTCCAATGACCGACAAT
ATGTGGGAGATGAATTTGCATATCAAAATCTTTGGACATCAAAAAATTAC
CATCTTTTCCCATGTTCAGCAGGCTTCATCACCACAGTGCACATATGTCA
CCATGCTGTGCACAAACAAGCCAAACTGAAACATTCAAGCACACTGATCA
TTGAAAACTAGAAAAACAATCAACCTATGATATTTTAACTGTGAGTTTTT
AATTGCCCAATCAGAAAATGTAAAATGACAAGGATGAAGTATGTGTATGC
TAAAGTCATCGTGTAAAATGCATGTAAATCAGAAAGGAGGGCTATGATGA
ACTCATCAAAGATCAGACTTGTTCTCTTCTGCTTCAATAAGTGTACTCAA
TGCAAAAAAATTATTAAATAATTTCCCATCTTGAAATAAGTGAGTTTGTT
GATAAAACTATAAGAACTATCATCCATATGCTACAAAATCAAAAACGAAG
AACCCCTAAGTGTTTCAAATCATTTTAGCCAACACcattgcagtaagata
ggaccagctttggtgcacttgtgatcatcaaaatggacagaagtaggtgg
gcttgctggtatgtctcgtctgtctagtccagaaaagattagtgtccaat
atctaggttgcaaattccggcggaattccggcggaattacgcgttactcc
ggaatatttgcaatttttcgcagttacctgattactgcgtgtggcagatt
actgtgaaattcgccaagtaattagtctggtttagtcacaatttagatcc
agatgtgaaccggaatcttgcagtaaccaaccgtaaccacaaaataggta
tccagaacatggtctgtcattctgtcacatatattctgacgcacggctgg
ttgttgattgcacttctcaaaagaagttgtgtggcagctgtcgctcacgt
ccccagcacaaagccaaatcaatcaccatggaaatccaccctcagtgaat
caccgaaatctcgatcaatacctgtcaaatcgccacgcgcctgccaccgt
cctgtgcctattgttgccgcggatcaacggcagccttttttctggtgagt
tctctttggttaggtgtttttttggacattatctgtccaattaaatagat
tcacttttttcgcctccaacgcaggtaatcccccatttctccatcaatac
atctccaacccccaggcgcccccaccattgtttgcctaatggcggccgtg
tttttttctgtcagttcctttgtttgtgtttaagtttttggacactctcg
aaaaatgaaatggcacgctaatattatttcctccaccacacaggtaatcc
ccccatttctccatcaataactctccattccccatgcgcctgccaccatc
tgttgcggattgttgccaaggtgatccggctgcgtttttttctgtgagtt
tcttttggttttcaatcagtttttggacactctcgtaaactgaaattgct
ttcatttttttacgccaccacacaggtaatcccacatatctccaccaata
actctccaatcaccacgcgcccgccaccatcctttgcctattgttactgg
gaatcaacggctgcgacattacccgtgagagtcttttgtttgtcttcact
ttactaatttccccccatttttggaggttgtaattaaaagttcatgcaca
gacttttgcatccccctatctcaaccagcctcaccccttccacggctatt
ccacaacccgtaccatcaatagaagaatggcaagtttgtccattgtgttc
tggtttctttttgtcaacttcttcctttttctcaaccaatattgcaaaca
tttaggccacgcgtcgtaaatcttcctcctcttcctcctcctcctcgtcc
caatcaaaatcagaagatgacttgcctttagtcagtttaaagagaccacc
aagagagcaattccaagagtcctccaacgagaaggataacatccccttgt
caaaacttgccaaaagctctCGTGATGAAgaagacgagaatgtggaggag
gaggaagatgatgcctccaactgggaagagccatggggtggggtggttga
ggatgatgtcctccctcccagtctcaatttggtttgggacggaggcaaga
ttgtcaaaagcattgatccctccaatggagccaggatctggaggcgccat
cactgcaagaaccaatggagttgttggaaccacaccaaggctctagggca
tgccatggggggggaaggacatcaggggatgcaagagtgtgcctcctgaa
tggaggaagttatacttgggtattgtaaagaggaagagcctggcagctgc
cgagaaggcttgccatcacgagcgactctcaatctctcttgacgagaaag
agcaggatgccaaagattactatcaaaaggaaaaggaggcaatcagggct
aggatgtacaagggtgccatacccacagaatctgtagatgtatctggttc
tccagctggagatctttctgcattgacttctttgaagccattttccctta
agcccgcctccattttcagtaatggtatgattgtttgatttccttttgta
ttggtctttttatatatcaaactcattttttttcttcaaactcatctgag
ggagtactcatcccagaaagcttgtgcagcagaataagtgatgccccaca
agaggaatcctgtggcggaacaagaattatctttgaccattgctcattat
ctagctgctcatttgcttcccttttcccattccgaagatcccctattcaa
cagaatcttgcaaaaggctaggtcaatgaaccacaagtatgtgcctccta
agagatctgaggttgctgggaaactgcttgatgcacattttgcatcttac
cagaaggatggcatggattcattgtttgacataggccaattatctacctt
aactggtaaacccaaagagggtccaggtggaacctccaatggtcctcttc
cctttgtgtaacacaaaggaagtacaatagtcataaaatattgtttctga
gaaacaatattcaaaagacaatttctttcttgagaaacacccatacacat
tataggtgtttcttagccaaaatatccaagagaggatttctttctcagaa
accttctcatgggacagttcctgttggcagttgagagaaaaggagcagtc
atggaactgccctaaaatcacctccaatctctaacaggatcacctgtgct
tggtgatgcatggatcacctagtgtaccatgcaatacctatttcagtagt
gtaactctcataattaaaatctttcaacaacatgtatctacccgtttact
acatagtaacaactgcagcaaaacggcttaggttaccatcaattgatagc
cttcgcgcaaccagattggatcgtctgtccgtcgttccaccatccatcat
ccatcagctgttgtcggtggttgaccatggtaggttcgtctgtccatcgt
cccttgttgctcgaagccgtccaatgcacttggtgtgttacacgtggcgc
aacttgtgctgcctgactccacgagtagcaacagccacagctgagccccg
agtcacgtactcatccagttgaagtgagttcactcacaggccggcacgtg
tttttttaaacacgtagccaagaacaattgccctgaatgtcagtgaggac
tagatcccacttgacgcgggtatactccgcttttgttagcagagtgcgca
tgtagcactaagtgcacttgccgtaaaaagaccacttgtgacgtatcata
cgcacttgtggcacgcgaatgcttacgtgcctattaggtagtagcagccc
ctcattaaaatgaggaggcaataaccataaatgcctcggttcatattttt
ccgaaagagcagtatgtgtgtagtctatttttagacctaaaaacacgatt
agacttaaaattagtccgtacccgtgatcacatgcagatgcagtgacacc
acggagtactaagtacttatagccttagggcagtacaaaaaaaatcttct
agggcataaaatgaccctatgaagaatcgtatggcctctaaggcctaaaa
agcttgctcgtgatccccgagaggtttcggtcatttgaaagacttgcgat
cccccaggaagttctcgtcttagaagtgttgggtgctccaaggatccagt
tcccttgttcgttcacatggtggcggtcggagtatcgatgcaacactgca
cgggcacaggttgggcgcgggactcaaggtttcaaggttggatgagcaaa
aacctcaaaggaagatgcaatcgcgcaggactttgtcccatgatcgcgga
tcagccccattcacatgggagcgcgtcacggcacagcccatttgatgaat
cgtgtaatcgcacagcccgcgcgctcacgatctcaaaaagaaaacgacca
caaatcgtgagtcctcgaatcatcgggttcagcccatgatcgcaaaggac
cagcctaggagagaacatagttctactccgcaaatgggcataggagtgca
atgtattgccgcgtcctggtcaaaacatcagagtgacgcggagtattgtc
tccaagtcccagcacgcaaggggcgcaagaaagacccataaaacgactac
ttgccgtgccccagaaacactctgagcaaaattctcgcgaatttccgatt
tgcgcaagaatgctgcatactttttgcggtttttgtcaggaaaacacgca
acttgttgatttctttctgaaatccaagcaaaaaagtgagaaaagtctac
aaaagtgagaattcttctcatgtggtattcctttcatgtgtctgagagcc
cgtaagtcataggttgttagttcgatagataataaatttaatcacgctca
caattctcgtaagtgctccattctgcaatatcatattagttacaaatatt
tcgtgtatacatattatctctatgttgtattaaagacttcaagtaaggcg
tcatattaagtttaagtaatcttttttttttctttcaagccattgtaaat
cctcctagttatagagccctatgttattattccatctgacatctagtatt
tgtacttatgtctttctcaactttactatatttatctgtctgtacttcat
caaacgttccatgtgtaacttacatttcacagtaaattctgtccaatcat
tctccccacttgcatccaggcatagattcttttgatcccggcttgcactc
tgtggtacctctataccaacacatctcacgtgtctcccaacatcacactc
tgtggtacctctatacccacacatctcacgtgtctcccaacaccacactc
tgtggtaccacacgtgtttaccaacaccacactctgtggtaccacacgtg
tttaccaacaccaccaccatcttgtacctttggaccaccacatctaacgg
tgtctcccaaacctcgcaaacaatacaacttactgcaatcttttgattca
atattttgcattcaatacaatccatcgcaacgaacaaaccgatcgcaagc
atacataccagtacttctgccatcaatcaatcgatcgccaccaattttcc
gatcgcaacctaccagtccttctccatcgatctgaacctgtgcaatcgat
tgtatcatcgtcgccgagtggatccaactgtttcacgtcattgcactcgc
ttgtattaatctttcgcaccggaacccgaccgattcaacctaccagtcca
tctccatcgattcgaagaagtgcaatcgctcgcatcattgtcgacgagtg
gatcgaactgcatcgcgtactcgcatttgcttgtatcactctttttcaac
ccaccgataacattctaccagtcctcctccatcaattcaaagctgtgcaa
ttggacttctgccatcatcacttcgattgccaccaattttccgatcgcaa
cctaccagtacttctccatcaattcaaagctgtgcaatcgctgtactcgc
tcgtaccaatcttttgcaccgtccagtccatctctcaaacctaccagtcc
atctctcgaacctaccagtccttatccatcaattcaaaacttcgcaattg
tggattcaactgcttcacgtaatcgcactcgcttgtatcgatccatctta
accaaccgatcgcaacctaccagtccctccccactgattctaaacagcgc
aatcaatcaaattgttgtctccgagtggatccaattgattaggatacttc
ccaattgatcaataatcacaattttgcaaagaattagcagaaaaatattg
gcgacagatcaattcacaatccgaattgttttggtactcgaatcacccgc
caatcaaccattattgttctcatacgcctgtactagcaatgtcccatcac
aatcctcccattgaaaaatcgcttttgggtaccgttggccgcccacgcag
ttcatacttgaaatgcattgctgacaaaaagaaatgtttgccgttacttc
aacccgggggaacatattccagttgccaacgatgtcatgccaaatgtaaa
ctctgttcttttggacaaatcaattctgagatcaattctgagaagaatgt
tcaagtatccttgaaggcacctgaagaagaactctccaagaaaccaagat
atatctcctgttctactgcccgaccaagtgttctcactgaaaaaaggaga
agaataatggaatcatgcaacggggtcggtgaagcagatgtgagtggcag
agctactcacttgccatcatttccctcggttgtgttgatgaatcgaatga
tgaggaagcagataggtgtggccgtgctactcctttgccctctgaatttg
attcagctgaagatgtgttcaatgttggtgatgaatcagaagacggggat
gcagaagggagtggccgagctattcctttgccccctgattctctttctct
tcaacatttctgcaacatctcccagcatccaaaattcaaatctctttttg
atgttgcatccacctgcaagggcagtcgaatgttatttgagtatgacgtt
ggctcatcaatagttattccttacaagctttgtaacagacttcgatacac
atcctgttcgaaccctgtctacatcgagtgcacatgctcatttaaattaa
tatgccttaacgatctacatgaaaaagtctccaaatcatctcccaatgca
ccaatctttgctggGACATCAGCACAGAAGATCGGAAACagtctgttagt
agcaatttaatcaacccttaactatgattccgtgtacttcctatgaatat
actttaattatatttgtgtgggttctacagctacttatgtaacatttatg
tttgactgtaattgggaaatgaaaggccctgacttaaggattttaatatc
gtgctattttcaaaaaagcctagtcacagcctgtcgggaaattaatttcc
cgacatgcaacaaatcccaatacacctcatcacacgcacataatattttt
gctgcccctcccaaaaaaatatcaacaccgtggacttttgctactctcca
aatcaaaccctccgatctcagcccccataacgaatttggctcctgcgctc
ccattgccgttcagctaataacaacaatgatgaggggtgccgagcgcaag
gaaagagaaaatggcgtttgtattattgccgtgtttcatcgctactatgt
ttttcaattaaacttttccacactgtccgtgccacagtgtatgtctcagc
caccaggctgaatttggcaccaccactcccatcgccacaaagacaacaac
agaaaggaacaggagagcggagcgcaaggtaagaaaacatgaagtagcta
ttttttactttgcttcttgtctacaaatttttcaattaattgttttgcac
tgtccgcgccatagtggatctctcagccaccaggctgaatttggcaccac
cgcacccatcgccccaaagccaacaacagaaaggagcaggagcgcggagc
acaaggtaagaaaatatggagtttctattttttccatgcttcttatctac
tcatttttcaatcaaattgttttgcattgtccgtgtcatagtggatatct
cagccaccaggctgaatttgcaccaccgttccaatcatcgcaaagacaac
aacagcaaggagcaggagcgcggagcacaaggtaagaaaaaagggccacc
ttttaacgtgctttttcacaactaatttctcaactaaattgttttgcact
gttcacgccacagtggatatcccagccctcaggctgaattttgcaccact
gctcccaacaagaggttacgaactactgcatcaactgatgattgcttacc
tcctttggattcgccgagatgtgccatggctttagtacctggtgatgatg
aatatgatgaaatgatggaacagattaatgatgggaatagtgtttgttcg
aatgagtgagaattaattataagtattaacctaagttaaggcatagcaat
tcaatgtcatactggagtagcatactgaattgagtgcaataattgtaagt
cttctctcgtgacgaacataatcagtcactcttgacgcgagtatgtaata
actctcaataagagagatgtaagacttgaaatgaaagtgatttttatctc
agaacaaatatgagttgtcgctcatgatgaacgcaattcctcactcttaa
ttaacatgattggtcactagttgttaacctaagtatcgtatgacaaaaac
gatgtgttattatatgcaattatcgtcgagagtaactaagttcaaaaaca
actgaatacattactcgattgcatgtaggtacggacgtatatgtcggaaa
attactaatgtgactcgtaagtacaacttatgtgctttatgtaagtacac
acaccgctgtgactttccctggtactttccttacgcttaagttgtaacta
cacttacagtaaaatagatagtaatactcacatccagatggagtatcgcG
TTCTCAGAcatgcatataagctaccgagcttggcaaaaaaggaaagaaag
ctagttggcttatgaatagccaaatgcacaacctctggtccgaggaaaat
agaatttagagcccgaaaatataaattcgtaattatttaattttaaatta
aagagctcgttagagaaaaatcttgatcgaaattctactgtcacgttaaa
ataacctgatattcaaataccttgctacatgtaaaaataaaacaaaaata
ccaagaaatcttctggcatcatgaattgttttctcaagaagatgaactct
tctcccacgtagagaaatgtacacatgtgccatgctgcactattaacaag
caatggtatcaaaaaaagcaactggaaatcaaaccatgttgggtttcgaa
cccctgacatggtgttgctacagtaacagtgaaagcaagaaggacgtagt
tccaagcttccccccatgttccaaaattaggaacatccatatgttttcct
tacccaactaggcaggtgtcaaactcttggcacacgcaggatgggttctt
cctactcaaaaggaagggcaaagtcacacgatgttttttattgcacaagc
agtaaattcctgtcaaaacacacctttctgagtacatgttacccagagtg
actaagccagcatatgatctcagtctttgacaaatgcaagaactgagttt
gaattgttctagattttcgaacaaataacaacataaaatatgttaagatc
aattttaccttgccagtgataattgatgcaaagtctgcaaaagtctgtga
accagagttgaaacaaaacctggacacaacataccaagcacatagctaac
cacttaagtgcaggactcttcttgagcaaaaatactcatgatcacagagc
gaaccactcctgtgaaaaactcctctgagggttgagtaaaatagcagacc
ttccaagctgtgtcaaaataaaagaaaaagacacacacttacactacaaa
ctcaatttcatacacgttactgaggtttctcatgacaagagaaactgttt
gatgaagttttggtgtgttggaagaacgtgcctgtttacctctatttttc
caaagagataggtttaagcctacaaagacagagcacaaccagtccgaaaa
gtcaaggaaaaactacgaggacaatttaccttggcaactggagggtttca
ttgacagccgtcatcagaactggctgtacaagtacagaacacccaaacaa
acataaattactgtaaatcaaaaagtggttcttaaaataagtgaacatgg
acaaacaagttaggaaaactgtctaaactcaaagaattcttacagtgctg
tagatgttgctatgttcaactctgcaaacaccataagacttcatgaaaag
tcaacaaatcatagactagatactacacatctggaacccgttcatgccta
gaaacactgaagaaggttatacctactcagagctagcaataacaatcatg
ggttttccacatgcctcacaagcacattcaatggagtcagtgatggccat
actgttcacaatagaactcatttggagtaatatgatattctccaaaggct
agcttgagagaccaccttaaacaaggttaggatggacttaccaagcagtg
agtaaaggtttgcatgacaaaccaatacacaacatctctgcacaaagaca
caagggatcaataacagacccaaagtctttgcatggcaaaagcaccatgc
ttactagtagatgaaaactcgctaaaacattcgcctatacagggaactca
tatgctactgggtggtccagtatataggagaaccttaggcaagacaatat
gattgtctcacctcactcacagcttgacttgtagaggaggaggtacacag
tacacaaaaaagagacacatcaatgttagacatttgttaccacaacaagt
ctagagcaataccaactcaggttgggtatgctcgcattctagtacagctt
gctgaacatagagtgcataaacacagaatcaaagagattaaatccttgac
catgattaatatgatttgattcaaacaaactgtgtcgtactagataatgg
tctcactgagactcaatgactagtacttgattccctggtgaaaacttctg
acggtttaccttcagaattatccatggagaacacaaatggtgtccataag
gaaggactcatagagtcaccgaaacacgtgggtctttttgctaaagacaa
cgggatgaccgtaggtagtgcacatacgtgttgcacaacaaaccataaaa
taagcctcataatcatgtgagcacaagaacaaaaaggatccacaaccttt
gttcttgtaaaaccacagcacatagaattgtgagtatccctagttaaaca
ggaatatcatctcatacaaaaggataagtcaaacatgaacatctctactg
agagacatgtagcaccttgttggcatgcaatgccaaacaaatgctactca
agaagctatgcacagaaatgtagtaccgcttcactagcttagacaaatcc
aaagagaaacacaactattatgttgtcaacatatcatggaaagttcactt
ctccatgatgctcgctgtgaagtcacaatatggttccataaaccataaga
ttagagtcaacaactgtctttcaacatataaaaattggtacgcacatgca
catttagttatgttgcaatatcattaccaccaacaaaagagttatatata
tatagacctccctcgaggatccttgctacaaaatacaaaaggatatcata
aacaatgaatccatactcttcatggtacaaaaagacatagacgttgacgc
ttggaccttccaatgattatagtcaatacatcaagtatgacttgacattg
ttcacttgccgatagctgaccctttgggcaactattcccatggatacata
ggggtgacagagcaaattgaaggacaatttacaaacacaaaggattgcag
aagataacaaacagaatatctgtactatcagcaccttcgtacctagacct
ggttcaatatccacattgtacacaaattgtgacaattaaggtgcagtttc
aacactccactttcggaccatatgcatttcaattggcatcccagtgtaag
tcaaccagagccttcaaaaatctaaacccaaaaagtgaataactatctag
agttcaacatcaaccaaatcatggagatgcttggcctgctgtaccaatca
tggtcttgtcagcagtttctagtggcacaatgtttacctaaacaaacact
gagatgccattcactcatacctactatgcagtgcctatcgcctaaatgta
gtgtagcaatcataagatggaattgttgttcggcattccacttttgcaca
cacagacaaaatcaataggagacaccaggcaacaccaaaccgacccaaaa
ttatcctcatcaatttatggtcacatggtccgtggaaagcaatgctttag
taaacaaaggtcttttaccccgcacaaatattcagtcggtataccagtga
taattggactattacagacagtatacgataagacaatcagggttacacgc
ggaagtaagtcagaatataagtttgacttaggagagtacaaacaaaccag
ctttatcataagccatggcaaatctccctctccacctgaacttacacttc
atatactacataaaataatatgtaggtacgaattgtcacaggcagcttgc
acattttcaaccacagcaaaaaaggtttttcggcaagtctggctcataat
cggattttttcctcaccgaggttttacttttccgcgagccacgctaattc
tccaatcgtgggggcgagtgacataggccaattatctaccttaactggta
aacccaaagagggtccaggtggaacctccaatggtcctcttccctttgtg
taacacaaaggaagtacaatagtcataaaatattgtttctgagaaacaat
attcaaaagacaatttctttcttgagaaacacccatacacattataggtg
tttcttagccaaaatatccaagagaggatttctttctcagaaaccttctc
atgggacagttcctgttggcagttgagagaaaaggagaagtcacggaact
gccctaaaatcacctccaatctctaacaggatcacctgtgcttggtgatg
catggatcacctagtgtaccatgcaatacctatttcagtagtgtaactcg
cataattaaaatctttcaacaacatgtatctacccgtttactacatagta
gcaactacagcaaaacggcttaggtcattgttagcagatgtcaaaactga
tggcttggcaatctttggcgatggtgccacaattgtaaaaacacctctga
ttaacattcttgccagatcaccaaacaatccaagttgtgtccttgacgtc
attgattgcagcaaacacatgcggcacggtggcaaaaaggacgcctggtt
tattgccaaaaacatcttaccactcatgaagaagattgatccactcaaag
acaggatcaatgttgttgcttttgacggagctgcgaatgtccagaaggct
gctgacttgctgaaagagcattttcctgccattactgttatgcagggagt
cgagcacaccattgccacaattattggcagatggactggacttcgcccta
tcaaagatctctgtcagttttctaaaaaggtatgtatgtaccattgtgtt
ttgtttttattaatcctggctaattgctcacaattctgtgttataagctc
cgaaatatatttggcaatacccgtcatgcaccctactcagtcttctcaaa
ggcatcaaagaatcacaacaacggtaagaagttggagttcatcaagccat
cagactgcagaatgggtggggagctcattcagttgataagggtgcttcga
ctcaaggatgccttgacgaaatgtgtggcgtgtaaagcattccgggagtt
gaagtgctttgctgtcgtgggtgaggtccttttgcacgaggggttttggg
acttgctttggtatgtatgtaaagctttgtatcccatgtattgtttgtta
cggcttgctgacatgcaaataggagggattgacaaggtgaagtactttat
gcatcaaattgaccgacttctgccgcaatctgtggatgagatttatgaaa
agtgggaaaatgacagttgtccagcactcaagttgaaactagcctgtgac
actgacttggagttcgatattcctaaatgtatgggaggattgaagacgac
tgggttggagggaggtatagtcctgtttgtttattaacatttttcagggt
cgtacctaacactcttctttttgtttgatagatcataattttacagagga
ctctgacaactccatcaatgtatggagtgaggaagaggatgatgacgcat
cgactgacagcacagactcattggggcagcaggtgaagtctaaagaggag
tctattcccagtgatgcctttggattgttcaagttttggatgcctaggat
atgggagtattacaaacctcgattgttgaatgatgtagttcgtgcttctc
atttgctgagtcctgatcccaccataatggcttttgcttcaaaaccagag
aacagggatccagaagacaggttagcatgtgagcggttgatctgtaaggc
gtttctgcctaacaactttcttcgtaaggaggagcgtgaacaagaggacg
ctcggttgattgataagttttggcaggagcataatgacttctggactaag
cagggatacttcaagtcaaggcacatctggataactgctgagaatccaga
ttgcgttgcccatgagtggcacaagaattactcaagcccgttcactgagg
tgcttggcaggctgtggtgcaagacaacatccaatttgttaggtattggg
gaggcagggtggcactggaaggtcaccaagaggaataagggtggtcatcg
atctaatttaggagaggataagatgaagaagcaggcagcgattgcagcag
cctacagtcatgagaagtctagtcttcattggaaggctaaccaaaaagcc
ggtaagttgtatgaagacaaggatttcacccagtttcatggtaaaggcat
ctgggaggaaagaaagaggattcccattcgtctattcagggcatggtaca
aaggctgggactcattgcaacttaagagcacgggtgatgatagatttgca
gcggctctaactgccaagtatggtgggctcaagtttcttgatattgatgg
tcctctaaatggatttgaaggggcggtcgaaggttttactctggaagaca
acagttgtgttctctggaaattggatgagaatgcttcagagaagccggtc
aagggatatgggtataagtattgcattttgctttgttatccaggatatga
tattaatgaaccatatgacaggcagccacaaaaatgctggggtctacaag
aactgttcaagggttgtgatttctatggcatggtggaggattattacaca
gagcatccggaagaagcagaggaaattggtttgaagatatatagaaatga
cggcgttatagatgaaatgacagaattggaggcatacaagattgcacaga
agagaatgatggtgtcaagtgatggagagaagacagtagataagcacaag
aagaagaggagggtatagttgcttttcccccacaaatttggttcctgtgg
gtgggtttttttcagcactatagtacctagtggttaatgtaattgaagtg
gttagtttctgttattacaatggatatcagacgtcgtattagtacttaca
ttataatggatatcagacttctgtttgtaagatacaggaacatgacagta
aaattactgtaaacgagaggaatattacggcggaatattactgcaaagtc
agtaatttggacttggtggataaaaatgagacagtaatgacagtaacgtg
atttagtaagattccaacagtaacattactgaaaattgaaatggtgggag
tatatgtactcctaccgtaacgggactcaaaaaattgcactgtgacacag
taatctcaccagaacctacagtaattactgcagtaattacaattggttac
tggttactgtgtttttgtgacagtaaccaaaatcggaatttgcaacctag
CCCAATATGCTCCTACTCTTCAAGTATGTTGATTCTTAAATCCACTTGTT
TTTACACAGCACCATAGCCATATATGGTAGCTGATGTTGAGATAGTACCG
ACTTAAAGTAGATTATATCATTCTACTGCCAAATGACCTTTACCCTCCAT
TTGTCAAATCAAAAAAGAAGGATGCCACAGTTGAAGGACCCTCCTCTCCC
CAAATGTTAAGTCTAATGCATTCCTCCAGCATCAGTCTACAGTGAATTTA
CCAATGTTACACCACATGGGAGCTGGACACATGTAACaatttatttatca
tccagaagttattgttatatctcctacaaacttgtcaatgtcaaatttaa
atgtacttgcatttcacttcagcacttaactttttatgagcaccatttgc
tggaacttgttacatagtactgTGTGTGAATTTTTAACTTTCTATAGACA
TGGTGTGAAGTGCAGTCAATAGAAGGGTAATACAAATAACTATCTCTTAT
AGGCTTTGTTTTCAGGGAGGGCAAAGATCCCATTTATGTGGCTTGGGGCT
GTTTTCTTGCGAACACTTTTAGAAACCATACCTACTCTATAAAAGCTGTC
AGGaaataaggtaaatggcgtagtcattggaaatacaggacaatgatcca
tctcctagtgtttttgacattggtagggatagatagagagaggatctgat
gtgagtatttggtgtcattttccctctaaatgaaagaaatgtcagtagaa
accacaacacctgtcaaaaacTGCACTCCATTTTTGGCAGAACATAATAA
TGATCCATCTCCTATGCGACTTTGTTGTTGATTGGAAGGCTACACACTGC
CTTATATGTGTACAGGGGAGACATAAATGCCTGTAGCTGTAGAAACCACA
ATCAGGAAACAAACAACTATTAGCTATTGTTAAAACACGGAAGATCATCA
AGCTTCTATAGTGTTTTGTCCTTGGAAAGAGTGAATCCTACTCAAAATGT
GTTTGGGGGAGACTTTGGACTTCCAAGTGAAAGAAAATGCCTATAGAAAT
CTTACTAATAATAACTAGATTGGAGATGAGGGATTATAGACACCTGTAGG
TTACTAGAATAAAAATTTCTCTAGTCTAATCCACACATATCACTTTAATT
ACTCTGGACAGCTTGGGGTGAGACCCAAAAAATCAGCCAAACTGCCAAAA
AATAATAATCTGGGTGTAGCACATGAGTGCAACACATCAATATGCAGCAT
TGGCATTGGGTTGATAACTTCAGATATGACCAATACTCTATTCCAAGTGA
GTTATCTTAGGGAGGGTGAACCATGGGTCAATTTAGTTGTACAGCTACAA
TTGGAAATGGAAGGGTAAGGGATAGTTCAATTTTAATATTGCTTCCTTTG
CACCGCAACATTGACATGGACTATAAAAGAATACCATCCCAGATTGACGC
AAAGTTTCTTTTCTGAGGAGcgatcatttgatgagaatgtgacgcagcat
tcacttaggaaatgttgccaatgaatgcagttgatatgtactataatggg
tatgacaaaaggtgggccaaatctggtgatagacaaacagaagccaggac
acagggacagatccagaagtcaatcattcacaaaacagatgagatgccta
cactggagtacattGATGGGAACAAAGAGATTTAATGTAAAGTGATGCTG
TTGTGAGAACATATTGGAGAAAAATGAAAATCAACCAGCTGGACACATAA
CAACAGTTGGCTTCAAAGAGGGCAAGAGTTGCCAAATTGTTTAGTCTCAG
GTGCAATGTGGCAATCCCTCTGCATCATTCTTACCAGCAAAAGTAACTCT
TGATGTGAAACCTACAATGACATTTTTCTGATGAGTTTATGATAACAAAT
TTGGGTTGTGTAAGGATAGGTCTTGGttccatcaaggccttttatgtcaa
tttttatgtttctccatgatgtttttcggacaggtactgcaatgctacac
aatgaattacaactatcattaccaaaaatgaataagtcattaattaacat
ttgctgcaattatgcccagaaaaacaaactcttgaacagtcttcaaattg
agggaactatagttgatatgctcaatctgtgggtaacatgtacgaaatgg
catatgtttttgtaccatacatttagattctgcgtactataaatgtagat
tgaacaaatgtcatgatttgtcagtgaattcaatatgtatagatatagat
gacatgttgttgatattatatcttgttcttgttaggtggtggatattgcg
agaaagttacctttgcaaagaaagttgtggatgtacacataatccaaaaa
tctcatttttagcagtgctatgtgtgggcaaacatGAATGTAACTTAATG
AACATATAGCTGTATTTCAAAATATTGCCAAGTGCTTATGCTATGCCATG
GCAGTGGGGTTTCAATGGTATTGAACTGGTATGAGATGTTGATTCTTATG
TTGGCAGGCCGCCATTTAAAATTTAATTGAGGAATTTTTCGACATTGCAC
TTGTTTAGATTGGTGTCTGGTTCATTGCGCCACAATGATGTATGATGTCA
AATAATGATGAACGCAGTTTTGAATATTTAGCTTTCGCAGGATATATTTT
GAAAGAGATAACTGTGTTATGAGTTCTGAAAATACTGAAGTGGATGCATG
CATTTTTACAATTAATATTACTTTGGTATTATTGCTCAGAAAATTAGCCA
TAGAATGTCAACATATCCTTTGTGTAGATATGATTTTTCCATATTCAAAT
AATTTGATACACTGATCTGGTTTCCTTTTATGCACAGGTAAGACACCATT
CCTATCTTTAGATGGAAGAAAACCTCCCATGTGTGAAGCTAGTTGTTTTG
AGAACATGATTACTTTCATTCTCATTATTGATGATTCTCTCAGGCCCATC
CTTATTAGAAACTTGGATAAGAACGAAGGTTCTTTGATTTTTGGCATTTT
GCAGATGGTCAATGTTCTGGCTTTCCCCCTTCCTTCCAAGAAACAGCAAG
AAATGAGACCCTGAACAAACCTTGTCAGAGGATTAACTTGAACAAATGTC
AGTGATGGTTTCCTTCACATCAGGAATGCATATGAGATACCATTCATTGA
TCATACTCACAAACAACTTTTTAATCCTTTCGTACTAAGGAACAGGAAAC
ATTTCACAAGAATGCAATCTCATACAGTCTAAACAAATTATATCTTTTAA
TCGATGGACCTATCTAATTCATACCTAAAACAATCTTGAAGGGGGGGGGC
GCCAGCCAACGCTCTAGAATTTCAAGAGCGTAGAGATTGTACACTCATAA
CCTAGAGTTACCATGGTACACCTTGATTTGATTTCAATTAGCATCAAATA
AGGACAAAAAGCAAAAAAACATCAACCAACATTTGTTAGATGGGGTAGAA
ATGGGGGTGTTGGTTTATGCCAGCACATGCTAGTAAGGGATGGCTTCATC
TCCAAGAATCCAATAACATCCAACAAGACCACAATGAAGACATGGCTTTT
CAATGCTTCACTATTTATAGGAGAAGGACTCCAGGAAGAATAATGCAAGT
CACGTTAGGGTTGGGCCATATTTTTGTCCCAATACAACTACAGTTTCGTT
TGTTGCTTCTCATTGATGTCATTCTCTCCCAGGTAACACACCCATATCAA
GTATCATGTTTCATAGTTGAACAGGTGACACACAAtgacatgagccaagg
atacctactggtacctctggctcacttagaccccaatatcaggacatggc
catataaacacaaatgaaattctttccactaatggaaggatcccaccaat
catttggcaagactctttggcaagaccagggagtcctgcaggacccactg
gcaagatgaaatgtacagcctgatcaggtgcactaagatcctattggcac
acaagaatccaacagggtaccagcacaccaaatggaatcaagttgcatgc
aaactacgtgataaacttgaaaggactatgattgtgcagtcctcagtttc
gatcatttgatcaggtcataaaaatatttccaatcaactggaatacctca
ttttctacttcactaactacaactatttttcaactacttctggcttaggc
ccttcaccagcgagggtgctaagcgccaggctaaagctatttttgagctc
attaccttatattaagccctgatgtattatgccaacatctgggctctttc
tcaaattttggatttttctttcgcccagagtgctaaattcgaatttcctg
cgcaaaaggccgctccgttcgcccagagtgctaaacctgtcgcccattca
tttttATCCAATAGGCACCCGAATCTTTCACTTTTCCACTCTCTGCGGCC
GCAAAGaaccatgccgtcggatgatgaatcatttgaatcgtcttccagtg
acaatgggtcctcagatgccagggaggcggataccctatttgagctggag
aagaagatgatgagtggtaaactcaaggttggcatcaacaatgagtcgga
ctattcaagcacctcttcttgcaacagcaaagagagctcatcaccggcga
aaagtgcaaacaagtctccattgctcctcaagaaaaaaattgccaacaag
accccaaagaataaTTCGAAGAATAAGAATTCTTCCGAAAACAACAAAGA
TGATGATTCCAGTGCGGACAAGACACCCAAGAAGAGGGAGAAGACGACTA
ATTTGTCAGCTGCATCTTCCTCTGACAACAATGGGAGCTCCTCCCCAGTG
CTACCAAACAAATAACAACAAAGAAGACTCCTCGCAAGAAGGCAAAGAAG
AAGACAGCATCTacgattgcaaacactggcaaacggaagaaggttggctc
gacagctttcacgcccgatgagcctctgttgctctcaaaagcatacacga
aggtcagctgcaatgcgaagcatgggacagacaaaaagatgacaagtttt
gggacaatatccccctgcattatgtcgagcttgtggggaaaagtaacagc
attaatgaggacaacaccgattactccacgatcgttatgcaccaaaatgc
cgagtcgcttcgaaactgctggcagcatcgactccagccggcggttcaaa
agttctgtggaatcgtatcaacaaatccaccacagtcaggtgaaacgaag
acaaccagatcatggattggtactatatgaggatgcgccagatctacacc
taccagtctcacaatttttagagagaggtaccacgagatttcttgaagtg
catgaaggcatatctctttttgttgactcaccctaaattcgcaattaaaa
tcccattgaatccttctacaaagcgtccatccaagaatccaaactcgatt
caagcagagggtcaaggatacaaatcgagtggtaccaacaagacatccgg
gcaaagcttcgtcatccaacctgaaaacaggagtcgccctgtcggccgag
aggcaagcaagagagccgacgctgtcaatttcatcattaatgaagttgca
aagcagactactgaagctcagaagcaactttcacatggctgtgacccgat
catcagtgtcatcaagaagactttgcttgaatccaatgagcagatgaaga
ttattgccaggcagcaggcttcaatggcaaaccaccaagtaatgatgaat
gcacctccagaggtgcgcaatgtatatttcgatggagtttataaaactat
taacatcaagactaccaatcggaggatggaggaagaggtcaaacagatgg
agttgcttgctagaaagaaagagttgaagaAAGTGACGGCTGTCGACAAT
GAGGATGTGGGTAATGACGCTGATTCGAACAGTAGAATTGATACAAACAA
TATTGAAGTAACGGaaggcgaacacaatgatgacggtatgaaagacaaca
agaaagatggattggttgtcgacatagcaaaattagccaacttcacgaga
caatcttgctgggttcaacttgtggttggaaggcagcctattgaggctgc
ggatcttgttgctagctcaaagggtgatgaatttgctgtgtacacaacag
ggacaacaagaattttatgaacattgacaagttcaaaagattcatcctga
agagaaccaataataaaaatccaccccgctgggatcttctcaacaaaact
gctattaaggtaattgatcacattgaagaagacgaagaccagggtcctag
taaggaatggggaccatatggatggtaccgccatctgtctggggaacaaa
tcaagaagggttgctgtggaaaaaGTATTCATTCAGCTGTCTACTGTTTT
TGTTGTGGGAATAATGTTAGGGATGATGGCTCAATTTAATTAAGCAATGG
GAGAATAATACCCAATGATTATATGGAACTCTATAAAAATGATTCATCAT
GAAATAGACATAAGTTTACTTTAAATTGAATGAGGCTactttaaatggaa
agggggtatagccatcacaaaactctccagccgacttcaatgcttcatca
ccatgcttgcgtcgatacaagtgtgtcatcattgcggtctttaactttga
ttcaccttctcggtcataaaccgagacccacctcttcatgaacatctcat
atttgaaatgattctccatttgatcttcctgcacttccatcaatattgac
ttaatccctgcagtgtcatgaacatcgtcaccggaatgctcggtctctgc
tgctgacaATGTGTTGTAAAGATTTGCACTCTCAACCTCGTCATTCTCTA
CCCTTTCCTCCACCATCATGTTGTGCATCAAAATCACTGCTAGGACCAAA
TAGTAGATGTCATCTTTATGGTGTAGGTTGATTGGATGCATCAAGGATAG
AAACTTCAGCTTCAACATGAATTCACGCTCAACATCTTTCCGGAAACTTT
CTTGGTCTTGTGCAAAGCTAAAGGCAAGTTTGGTGTGAGGATCAGACTCA
GACAAGAGGAAACAAGTCAGTTGAGGATAAATACAATCGGCAGGTAAAAT
AGCTTGTTGCATACAACACCGTCAACCAAAAACTCAAAATCCAATTCATC
GTGCCTTCCATCAATCATGGACTCGTACAACGACGAGCAGTCCCAATGTT
GATGTTGTTCAGCGTCCCAGGAAAACCGAATGCAGCATGCCAGAACCAAA
GGTTATTGTCCACAACAGCTTCCAAACCTATGCTAGGAATTTTTTCATGA
CCCTGAAATTGCCCCTTCCATGCAGTCGGGGCATCTCTTCCAATGGGCCT
TTGTTCCATCCAAGGAACCCATCATCCCAGGGATCTTGTGCACTTGTTCG
TACAAAGCGACGATTTTCCTAGCATCACTCGTAGATAGTCTTCGCAAATA
TTTATCCGCCAGTACAGGACAATTAACAAAACCTTTTGTGAGAAAGGAGA
CACATCTTTGTGTGGTTGTCTCCCCCATCTGAAAGTAATCCACGAAGGCA
TTGCCGGAAGCACCGTAGCAAATCATCTTCATGGCAATCAGAAACTTGGC
GTATGGACAGATGGTCGCCTTTCCTGCACGGCATACTGTTTGTCGCCAAA
AGGAGTGTCTCTTTGCCAAGTGTGTGACGAGTATGTCAACCATTGTTGTA
GTAATTCAAAATGTGCACTCAAATGATTTATCTGGGAAACGAGGGATGGG
GCCCATCCAGTCGTTGGGGACGCACTTACGAGCCCGCTCATGGTCATATT
CAATACGCGTTCTCTTATTCGACATGTCCGTGTCTTGGTTGGAATGCTCT
TGGCCCTCTTCCCAGATAATGATTTGATGTTGTTCTCCCGAATCACATGG
AGAAGTGATATGGCTGGGTGTCTTCATACTGGAATGGGGGATTTTTTGGT
GCAGTGTTTAGGTAGTTTGTTCCAGTTGAGTCAACCTGGTCAAAAAGATA
AAGGTGTGCAAATGTAGACCATGGGTTCTTAGATGGGTGTTGAATTTATA
TGGTTTGTAGCATCATTGGGACTTTGATGATGAAGCTTTGAGGTGAGGTG
GAGGGGAGGTATCTTTTACTAATACCTGACCTTGACCATTTTTACTACCG
TACCACCTGGACTTCCAGACTCCAGAACACCACACGACTCTCTCAATGTA
TTGAACTAAATTCAACATGAAGAACTTCGTTTGTGCCCACCATGAACGCG
TCATATGTGCGTGTATCGGAGTCACATATAAGTTAGAGACAGTATGTAAA
TATAAAAATGAAAGCGTACAAGCGGCGACGTACGTAGGTATCTGTTGGCA
GTAATCAAATAAAAGGATGCCTGTACTTCTGTCACTGGAAGCGGAAGCAA
CCCCTGTTTGCTTTCTGAGAGAATTCGTACTAATTCCTCATCACAATCTG
TATTGACATTCCTTCGAGGTGCTCAAATTTGCTTTTGCCGGAGATAACAA
TTTTTCGATTTTTCTCTCTTCCAGACATTAAAAACCCGCTTCCAATCCTC
CACCTACGATCAGCCTAATACAAAACCAACAATCTCCGACAATGCATACA
TGGTAGATACCCCAAAGTCTCGATACTCGTATGTTATGGTATCCGCAATG
GCGGTGCCAATAACATCAAACCATGATGCCAAATTATTCTTCGTTCATTA
GCTGTCTCACAATTTTCAATCGGAGACACCCGCAATCCACCGTCAACACT
CGAAGTGTGCGCCAATTTTCCAATATCACTCTCACCTAGACAACGAGTAT
TATTTAGCATGACGAGTATTCCTACCGGCGAGGTAAACAATTATTGAATT
ATGTACGACATGTCACTCTATCTCATTTTCTCTTGTTCTAACTGCTAGTT
GTGATGTCTATCGTTCACGAACTTCTCAGGCCGTAATCAAGAAATATCAA
ACGTATTACGTCGATGTTGATCCCAACCAAGATGACAAGGCGACTGAAAT
CAAGTTAGCGTCCTTTAAGCGCCCCCACATGCGCGCATTTCACTTCTCGT
GGTTTTGCTTCTTCACAGCCTTCTTCATATGGTTCGCGATTGCTCCTCTT
CTGCCTGAAATCAGTCTTACGCTTGGACTCAACAAACAGCAAGTGTGGAC
GTCGAACATTTGTTCAGTTGCTGGCACTATTATTATGCGTTTCATCAATG
GGCCTCTATGCGACAAGTACGGCGCTAGGATCTTGATGGGAGTAGTTCTC
GCTGCCGCGTCCATTCCATGTGCTTGTACTGGGCTTGTGCAGAATGCTAC
GCAGCTGTACATTCTTCGATTCTTCATAGGACTTGGTGGCTCGACCTTTG
TGATGTGTCAATACTGGACGTCCAGTATGTTTACGAAAGAGGTTGCGGTG
AGACATTCGTTTTTGCTCATTTGACTGTCGAAGTCCGTGTTTAAATGTAA
TCTTACAATCGGTCATTCTCTTTGTACAGGGTACTGCCAATGCCATTGTT
GGTGGTTGGGGTAACCTTGGGGGAGGGGTGACGCAACTTATCATGGGATC
TGTTCTATTTCCTCTCTTTAAGGCAGGCGGTATGACTGCTGAACAAGCAT
GGCGAACTGTTTGCATTGTGCCAGCATGCGTAGGAGTGTTGATGGGTTTT
GTAACAATCAAGTTGTCTGATGATTGCCCAAAAGGCAACTACTCCGATAT
GAAGAAAAATGGAACTATGGCGGAAGTATCTGCATCCGCCTCTTTCAGAT
CTGGTGCCTTGAACCTTAACACTTGGTTGCTATTCATTCAATATGCATGC
TGCTTTGGGGTTGAGCTTACCATGAACAACGCAGCTGCCAGTTATTTCAA
GGCAACTTTTGAACTTAGCACTGAGTCTGCTGCCGCGATTGCTTCTCTCT
TTGGATGGATGAACCTCTTCGCCCGTGGTCTCGGTGGGTTTCTCTCAGAT
AAAGCCAACTATAGGTGTGGCATGCGTGGTCGTCTAGCATTCCAGACCCT
CTGCCTCGTTGCTGAGGGTCTCATGGTTTTTATCTTCGCGAACACCAAGT
CGCTAGGCCTTGCCATTTTCATCATGGTTATTTTTTCAACATTTGTGCAA
GCTGCCGAGGGATCAACATTTGGTATTGTTCCATACGTCAACCCCCCAGT
AACTGGCAGCATATCTGGAATTGTAGGGGCTGGTGGTAATGTAGGAGCAG
TATGCTTTGGTCTTGGATTCCGTAACTTGGATACGCTGCATGCCTTTTAC
CTTATGGCatcatgtatctgtgtctcaggtgtcatatcaggtatgatttt
catTAAGGGACATGCTGGGCTTCTGACTGGCCATGACTCCGCGGAAGTCA
TTGCTGCATACAAAAAGACAGGCGCAGCTGCCTCAACTACACTTCAAATC
CCTCAGGTAGGCACTGTCGGTGCAGCAAAACTGACCGACGACTCATTCCA
TCCAAGTCCTTACGAAGAGGAAGAAGCATAAGTTGACCGCCTAAGATGAA
GGTCATCGAAACAAGTGCTCTCTTGTTGAGTCGGCTGCTACCTAATCTAT
GCAGCATAGTGAAGATTTTGTGAAGTGATGGCTTAGTTTTTGAAGGTCTA
CTGACATGCTGAGGTTGTGCCCCATCAGAGTTTTGCTCTTGTTGAACTGT
ATATATGTTTTTGAAGCAGGATGTTTTGCCTTTCATGCCCACATCGAGAG
ATAATCAAGCACATTGTGCCTGAATTTAGATAGATGAAACGGGGCAAAGG
GAACTACACTTATATTTTATTATGATtatcaagatttttttaaaaatctt
agtttatcagtgagcagattttgtcttcttctccgtcgtgagacactttt
ttcacttttgcactttatggttgaattcatatatactctggtagaaatac
ccgtaaaagcctaagttttttggtttatacgcatgggtattcaatgactg
ttgatatgcgattacctctaaaattatatctaaaagcaatttgtagcatg
gccaaaAATTCTTGTGcacatcttacaacgtgttactcatcaaaaaatgg
tttcaacgtaaacgcaccgcttcaatgcatcgtcaaaaatgtgtttagcg
ttaaatgttaatgcaC
>scaffold485|size112172
gccccattgtggcaccagagccaccttggggcaccccaaattgtcactag
tgccagtttggggtgccccaacttttcactgatgagggtacataagtatg
tagtttgaaatgtgttcgtcatggttgtaccttagaaaatacagtgccat
tttgggaagtcccaatgtggcactgctgtagtcacatgactattcttcat
gagacaacataaccttttgagacaacataaccttttgtttagaaaacact
taatAACATTTTCTATTGTTGTGTTCTAGTTAAGCAGAGTTCTATAGATC
ACACTTCGTTCTTATGTCACCTCTACTGTCATGACAATGTTAGATTTTAT
TTTGTCACCTGAATTTCCGATCTGACATCATAGACATTTTACCAATAACA
GAGTAGAACTGATTGATGAAGAAAGAAGTTGTCATCAAAAAGGAAGATTT
GTCAATGTAAACTGCTTTCCCGCCTTCAAGATCCTCTTTTGGAAAGCAAG
AGAATCATTTGCATGTTAGAAGTGGTTGTGGGACCCATAACTTCTGAGTA
ATCATCTATTGAGATGTTCCATAGATTGCCTGACAAAGCATTTTCTAGAG
GAAAGTGGAGTTCTGAGCCTGTAATGAAGTGTGATTTTCACTCAAGCTTG
ACATTTTGGCAATGAAACAGTCACAGAGATGTGTAGATATGATGACTGGT
AAATGCCAAACAATATTAAGACAGCAAACTTACGGAACCAAACTCACGGA
ACCACTGCTACATACCAGCCCAACATCTTCCTCTATCCCCCCAATCACAT
CAGGACATTCATCCATGAAAGAAAAAATCCAATTCTTCCTCAGTGTTTTA
TCCGATGTTAATATTTTGGCATCGAAACAAATCTAGAAAAACGTGAAAGG
CATGATTGTTTTAATGGAGAAGGACAGTTGACAAAAAGAAAGTATCATCT
AAATGTGGCTCACGAGGTGTCGGCGCTTGAACAACCTTCATCCACAGTTG
TTATGGAGATTGTTGGCGGTCCAGATGTGGGATCTGTAATAATGTCTGGA
GGACAAAAATTCCATGGTAGCCAGATTGGCTTAGCAGTTGGTGACATTGC
AGGAGAAACCGGAATAGGAGAAAGATATGAAAATGGATCGAGACTTGATG
ATGATTTGATTGATCAAAAGTGCTCATTGTTGATGTGGAACTTGTCGGTG
GAGGGAGCGTTTGTGTAGAGGTAGGAAGATCATTGGTAGCAGGGGAACCA
GATAATCCTGGAGAAGGCTGATCTATTGGTGACAGAGTTGGTGAAGAATC
ACTGTTGATTACTGAAACGATAGTCATTGGTGGATAATGTTGTGACGGAG
CACTACTTGGCTTAGATGACGGTATCTCGGCGATGGTGCAAGAGTTGGCA
TTGTCGTAGGGTGCTTTGATGGCAAAGGAGTTAGTCTTAGAGATGGCTGT
GGCTATGGTGGTTTTGTTGGTAGTCCTGTCGGAGGTCCAGTGGGATGTTT
GGTAGGGGCGCGGCCAAGCCATTCGTCTTCCTTATGGAATTGTTGGCTTG
GAATAGGCGAAGGTGCGCAATTGTCAACtactacattggattgcagttcc
gatgggtgcgttggatgatgtgtgaaagatccacgtgatggcgtcgaaag
atccacgtgatggcatggaaacggaagcgagcagatggcctatctactta
ggtcagaaaagcatgtcagaattttcggtgtttgggtacccctaacactc
tacttcaactgaaaacgcgccccgaatcttcactcgtttgcgattttttg
gccagtgccacaacggggctgtttttgtcccagttccagcactgggcgaa
aatgacgtcccagttccagcacggggccggtggccatttggtacccaaca
tatataaccgtccggcaattgactggttttgttacatttcggggtaaaga
atatgtcaggctaaaatggtcgaacaagaagcatgatatatgtgcatgaa
aggccgtcgtctgaacggaaacgccaaaagcctgatgttttgactttatc
caagattggggaattgtttaagtctgaaagaaatgatgatgtcactgtca
tagtgctctcagacaagcaggaggctttgttaatggaaatttacccaaag
atgcggaaagaggctgcgaaattagtgaaagaaggattacatcgtgacac
atcaagaaatttgttttgaacgatctgtggattattggacgagggaactc
atcaatgcatatgacaacgttataaagaatatttactatttggaagttga
agggcaccctgttgattttttggacgaaatagaaagagaggacagtttga
aggtctacgcatcagtatgggaagtggacgatgatggtgaacttgtcaag
acaaaggatggcaaggcagttctcaacaaagaacctttggctttgctttt
gaagataataggggacctactatgcagaaatattttcgtgatggtacaga
tgggaacgtctcaatcccttgcggaagcgcacaaactagcgcataaaaat
gtttaaacaaaaatgaatgaagaaagatcattttatgagtcgagagtatc
ttggaagaaagtcaagggtgacttggagactgatgccccacaaaagttgg
cagatctttctcttatgtgggaaaagatgacgggttctactccaggaaca
atttcagaatgcaaaggtcatgctgggactttctcggtttcgattccaat
aggccaatcggaatccgtgacagaatttttgaaaatttcgtattgccccc
tctcttgcctttgtggggctgttcaatcggccattccgatctgattgacc
aatggctcaatggagtcattcccaccaagtcatttttttcctgccaagtc
tttttatccacacatcaCCGcacatcaagacagtctcccatccaaatgtc
atgcacatttcaccacctcccacggtgaaCACATGACAAAAAAACCCAGT
CCTCATGCTCGTTACCACTGTGTCTGCATTTCAGAAAATACGGTTCGGGT
TATCAAATTTCATGAGCGAAATTGCTAGCATCGATGGCAGAGGTTAATCT
TGTGCCTACCCGACTACCAATGTTTTAAATTCTCATTTTGTGGTACAATA
TTGTATTGATCCGGTGAGTTTTTTTTTTTTTAAAATTTTTTTTAAAACAA
CAAACAAAAAAAAGAATGAGGCCGTAAAGAACAAAAGATTGTTTGTTGAG
ATAATGAGCAATCGGATATAATGTTCAATCTTTGGAAAAGGGAGTGGGAT
GGGTGCATTATTTAAAGTGGCAGAATCCATCAACGGTTGGTTGTGGGGTT
TACCACGGCACTGCACAGTGAAATAGTCGTGGGCCACATGTGTTTCATTA
AATTAGGTTACAATTTGTTGTTCATGAGAGTATTCATAAGATCCCATCAC
GAATTTAAATTTGATTATAGCGCATGCTCAAGGAGCTTTTGTAAATATAA
CATTAACATTAAGGTCACATGGAGTCTTTCTTTCTATAAGCAGCAGGCTG
AATGTCCTTCTCTAACCTCGTCCAAATAGCAATCCCCCCCGATCCACCTC
TAGCAACCATGGCCTTCTCACTTGCCCCAATCATGGTAAACTCCGGCATC
TTCGTCAACCCGCCGATAAAATCCTCCGGTCTTTTTCCCAATCCCATACC
GTCAGCCATAAAACGTGGTACAAACTTAGTAACATTCGATGAGAACAAGA
ACACATCATCGATCCCTATCCCCATTTGTCTCCTTCTCTCATCAAAGGAA
TATTTCCCCAACAACGAAAGCAGGatcccatcggcatctcatccaatccc
attcccaAGCTTGTCTTCGTCAATCATGGCAAAGGCAAATATTGGCACCG
ACTTGAACGTTGGTGGCCCCGATTTCCACGATGATGGTGGTCGTCCAGTG
GCCAATTGTAATTTCACAATCCCCTGCATCGTTCCCATAATTGTTGTTTG
CATCATTCCCATAATTGTTGTTTGGCCTCCGGTGATTTGTAGAGTTGATG
GGCAATTTTATCAATGGATCGTATGGAGGAGTAGAGTTTGTTGGATGCGG
TTGGGCGGATGTGGCGCAGGAGTCGATGATTTGGAAGGCTTGGTGTAGAG
TTTTTGTTGCTGTTGTTGCTGTTTTTGTTGTTGTTTTTGCTGTTTGGACT
CTGTGGTTGCTTTGCTGGAGAAAAGACGATGACGGTGTTGGTGTTGGTAT
GGTAGTGTTGGAGAGTATGCTTGGATGCGACGGGTGCGAAGGCATGCGTG
GAAGATGtcagcggcaaccacaattgccgcgaagttctcgtgtaggtgat
gggcaatgatgctacttgagagcgggagcggggaaatgtgtgtaaagatt
acatgcaaaatctcgattggtcaattgaatcaggccaaaacctcgaggtc
caataggagccgctattggactattgaactcgtgattaatccgatcggtc
gatccaaaatggggtgccaattggattggaagcattcgttgggcttcaca
aagtcaccaatagtgggtatcaatcgcccaatacgcttcgtgggactcac
tcgaatccgatcggattggcctattgagcctacaaagtcccagcctcatg
aacccaatgcattggtaaaaggtgcattgatatcagggaaagctaacgct
atcaaaaaagtctgcgtcaagaaaagggaacgcacgaagtgttgtattga
atcctgtagcagctatgtccacgccatctccaaggataaaaagttttgct
acaaacatgccaaaccagatgacaagaagaaatgtgctaattgtcataaa
aattttgcccaagttggtggcgggttatgcagaggttgttttggtggcaa
agcgaaagcaaagcagtccttacgatgcaaaatttgtaaactgaacacag
ctggtcgtatcagcgggaagtgtgtgggttgccttgatgtcaagtgcttt
gatgtgaaaaagaagcgtgtcaggaaaagaaagccaaacaagtgtcttgg
taagcaaggaaagaggcagaagacatgagaatgtcaagctttggtgcgaa
aataacacacggggacaggtaaataacaatcgtaaatctagattaatgat
ttataattatttcaggctaaatagaaccatgctctctattttgtcttgat
tgtttcaatcctcttctctatgtcgtccaattttgctttcgcctcacaca
gcgcagctttgaggtattcaaaacgttgtctgtcagtttcacaagaagga
gttttaatcttggatataatgtcatacatagcatccagtttgtcgacatt
aacaatgtcctccggtttcctctggcagattatggcgaggtgtccagcat
aactcacccctggccaggtaatgttcagcacttttcttgtaattgcttaa
tggtatgtcatctcccatttggcctccgttgccaccaaatctagcaaccc
tcctatctcttacaacttccttagatgacaataagtgttctgcatagcat
tcgtacaagcgtgctaaacgatggtgcgattgcgctacaagttcgtgaaa
ctcccatcgtatgtttcaatgttgagattcaatgctgtggagtattcttc
aacggcaggtgccaaaagccgttgattgcttggatttgacctaaattttg
gtggattgtagcaagatcttgtttcattctctttacctgttcatctgtgt
attgatggggaggaattccgtactcctcgagaaatgcaactccatcaagt
actatgccagcggtgatgacccttgctttctcgaggttatgaaaggcgtg
ttcgtgaatttctctgaatgtttccagaccagtttggttattgatatcaa
ctagtcactgcaactcattatatgtgctgatgttcaggaatgattttcca
agttcagaatacaatggggccaccgcagaaataaacttcatggaactttt
cgtcgtcagttgcgtcgtctggtagccacttcttcaattctttgtcaact
acagtttccaggtactggcagagcatccttgatccaacgttgtggttccc
gtgtgagatcatatggaatgcaagtttacagcgagtgtcgctgttatccg
aatgtagaatgacatcgcccataagagcgaagtagtcccccatccatgtg
tttctttcatctccactttccatgatgatgctgtgttcattttccacaat
caaggaacgcttttgcagtgttgacaggctggcagttgggaagacaaggg
tgtgaaataagaggaatgggtgatcttaccgattccattttctagccatg
gaatttttgtcgaggagggactgcctggcgagtggcatgtcttgttacgg
agattatcgacgggctgaaattttgtcatgtgtgtctactgtatttgtac
tgattcctatgtattattttatccaggtgtcgcgccattttccatcaatt
gatgcgaatcatacatgtcaccataaatctctattgtacacaatctctgc
atgacacaaagactgaagactgtgccaagcatggcattattatttcacta
atggctcggaccaaacaaaCTGCTCACCAGTCTACTGGCGGGAAAGCTCC
CTGATACCAGCTTGCCACCAAGGCTGCTCAAAGAATGGCCCCTGCATCGG
GTTAAAAGCCTCATCGTTATCGTCCTGGCACTGTTGCACTTCGCGAAATC
CGCCGCCACCAAAAAAGGCACAGATCTTCTTATCCGCAAGGTGCCAATCC
AGCGCCTTGCAAGAGAAGCACTGCAGGATTTAAATAGGCCAGGTTCCTAT
CCACATTTCACCGCAGAATGTTTTCAGGCGACTTCTTTGTTGGCTATTCA
AGAATCTGTGGAAGCAGTCAGCGTCGGACTGTTTGAGGATGCAAACTTGT
GTGCGATCCATGCCAGGAGGGTCACCATCGTGCTGAAAGACATGCAACTT
GCACTGCAAATAAGAGGGGACTCTGAACTGATGTGCCCCTGATGCTTTTT
TGGAGATGGGGGAATTTACGtgtgggtgtttgagtgactcggtgtgagga
tgggcttgttggaacctccatggtgttcatgtctctgattctgaaatccc
atgccgcttcggctttaagtaaagtgtgatcgacacacgacaggtcttgt
ccacttatgatgatgtatcaaccttgatagtgccatagtattaatgatca
tgtggggctttgctggttcttggtgcggaggaatcgcgtaacattattat
gccaactaattgaagaacaattaattatgcacactatagtttgtcgttgt
tcttttattatttatacagtgcctatactcctttctcctgcacgtttttg
tatggtccccgtcctagtccccttagtatgatgctttgttgtgtTCTGTC
AAAGTACTTTCACACCCAACCTCATTCACAACCTCTCATATTCCCTTCGA
ATTCGCCGGGAGAGTTGCATATCATTTGGCATGATGATAACCTGGCATGG
ATGGCACACAAATTTGTGTCTTCCATGAGTCCAATAAGGTATGCTTCAGA
GGCCTCCTGTGATGCTGCCAATGCAGTGGCTGTATAATGCATATCACCGC
GGAAATCCTGCGTAACTTCCCTCAAAAAGCGCTGGAATGGTAATTTGCGA
ATCAGAAGATCCGTGCTTTTCTGGTACTTACGAATCTCACGGAGTGCCAC
AGTTCCTGGACGATAGCGATGGGGCTTCTTGCAACCTCCTGAAGCAGGTG
CACTCTTGCGGGCTGCCTTTGTCGCTAGCTGCTTTCGGGGGGCTTTACCA
CCAGTAGACTTGCGAGCAGTTTGCTTCGTTCGAGCCATGTTGTCTTCTGA
TGATACTACACCTTTGGGAGAACACCTGATGCCAACCGgttctgttagta
ttgaaaaactgtgtcaggctgaaattgaatagtgttgtgttagaagagag
ggtgcgattgaatgaatgtgagttctattcacacttgtcacaagatagtg
gacccatgttgttccgtcacaatgatttttttggtggatgcttcatagaa
atccctcatctaaaagaactaactggactaggcccaacaaaatatctttg
atgtacagactcgtgattgaggaagtttcagtcatgaactaccgttatgc
cacctgtacactctggggctaattttgtgtaaaaacttagcgtgataatc
aaaaatacggcttaagtaatgtataaaaaatcaggtaacccacccgtaca
ctcttgaaattccggtaacctccctgtacactctgacgttttgcgagtat
accgggaggttaccggtgtttttcgtttgcagtgctGTAAAACAGCTCAA
ACACCCTACATAAACCTCAGCCATCCGCACCACCCAACCCCAAGAGAGAG
CAACACAacaaaaacaaagatatatagagagcacaaacccaaagacaaTG
GCACACCAAGGGCAGCAAGACCCAAACAATGATGCCACCAGGACAATGAC
AAGGAGACACCTGCACCCCAATGGTGCAACACCTCTCTTTTTTAGGACAG
AAAAAGTAATCTAGCTTACTATGGGCAACATACATGCTACACTAGTACTG
GCAAGGCTGtgcagatctggcagtagtctctacctaccagcctattatcc
agcactagctaccatatgtagcaaggtcccaagcctcatggactcccatt
atccagatagatattgatctttagctgtagttcataatctctctaatgtc
gcgtccatgaacttctcccttcttgtctagcatcatatctacagatgtta
gagagacctaaaccacacatcagtccatatcagaacaacatcctccatcg
tgttaatttcatgagaagctgtatttgcagtcatgcctcaccagtctctc
acaaaaatctccagagaacccacccattcagcacactgcaaacgaaaatc
accggtaacctccccgtacactcaagtgtacggggaggttaccggagccc
tcggaatggtatcttccggtaacctcccggtacacttctgtaaccctccg
gtaaactagtgtacgggagggttaccggagtctaccgggaggtaataatt
ttccagagaggcttagacatggactacgaggaagcctgcaaggcagataa
acaggctgaggcaaaactgactgcatccactgcgaccaaagccaggtaca
aagggacagatgaaaactctcctgtcctccagtcatggaacaaagcaact
gctgctaaaatccacaccagtgaggcactagtgtccactggccaagtgat
cttcctgcagtactccactcaactgtcagagactgccagtagtccttgga
ccaccattgtcaaggaacagatgaaccgtgaaccctggacagatgtgtat
gggactgagcatcccacaatacgcctggcatattggacctcctttaagga
gtgtgtccagttgcatctgcagaccgtctttaggaccaatgcagcagagc
aggagcatttctacatcagcaatgggcttaagaaaccaaacagggtaccc
atcagggactttgtgcagaggatccaacacctcaacgggtatgtgtgaca
taggccaaggatcacactggcctgaaacatgctatctggcctgggaatca
aacccaggaccaaataaaaataggatcatgtgaacatcatgatccacaca
ataacatgaccactgccatgtggaacttgtccaacagacgacggacgacg
gccagaccgatcgaacgacgcacgacggccagaccgtttaaaaaatttga
ttgctcaacttgaacagatctgaaagatttgactgttcaacttaaacaga
tctgatcgcaccacatcaagatcctggcatcataccaggaccatgtaaaa
tcccacataggagttaattccagctcagtggtgctctgtagaacctctgt
agacacaatactacagaggcgcaattatcatgtaaattacatgataaacc
catgataattgatgatcatcaattatcatttttgagtagattttaagctc
ataatttcaattcatcaattgccaacacatcctaccattttatttctaca
ttaatattttcacatccaactggcttaggtcactatcagctgatagccgt
ggcgtgagaccttcccacgcagagccatctataaatccattgagttactg
cttgtcttcactgcagaacaatcatttttgggacgacgaggtaaggattt
ttttctccacgtcgtacccatactcagtcagccttcttcaccatagaggc
agagtgtatctacgcccaaccagcgagaccaacgtaccatcacgttgtcc
cgtacaagtgcgccaaagagtttttcaaggccctgtttgttgggacccct
cttggaagagcccttgataacctcaagatgagcaaggcagtcccagatgg
actcaagccccaagagtgtgggcgtggaagcggtcgggtaaaaccaccca
tcccctacattccagagaaggatgacctacaagaggcagttgaatcaact
gccacgatcaagctcaccctacccaccaaggtggagctaagggtgtccgt
gtggtcacgcggtaccccagagaagttcctagtgcacgcccaacaagcga
tcgcagccattaaggcaaaaggcctacaagaggcctatgaatgacttgtt
agggctgagaaggagtgcacagagaagctagaggaagcggtattgagtcg
cgacctcacagaaggcgaagtcagggatgactctgccctctcaaggctat
tgacaaggctactgaagcccaaaccaaggcgaagagtgcagtggagcagg
tcgctaaccagatctttcagctctactccaacttcctctcggaagaagca
aggcagccatggagtaaaatcctggcagagcagattgactgcagtccatg
gaaggacttgaggggcaatgttcacaacacccccaggagcaagacatggg
cctccttcatggagtgcgtcacgttccatctgcttacggttttcagaaat
gatgcagccgaagcacagaggtattacattagtaatggcctcaagaagcc
caaccggtgcccatcaggcagtttgtgcagcgcgtccagcagctaaatga
ctacctggaactattgccctgtctctaccagagcaatcgggcaaccccgg
caaccaagaaggttgggcccattgacgatgccgatctcgcaggccatatc
ccttcgtatgtgccctgggacttggcaggctcagtacgagctaaaggctg
aaaccgtaccacagtgcgtttgtgacctgctcgatgaccttgagaagatg
gagaaggctttcccgacagagcgtgatcagtccgcaaagaagggcaagtt
gaattccagcgagtccaacaagaggaaaatggtgtcgttcaatgaaccta
ttcccaaaaggttcgcaagatggcaaggcattgtgccttatgcaagaagc
atgggggcgcacatgcgacgcacaacacgtccgactgtcgcaagtatgag
aaggacggtaaacccaagaagggattcggcaacggcaagcatggaagcac
agcccttgataagaaaaccgctagtacatttgctcagctttctgcaaagg
ttgaaaaacttgagaaagcaaacaaaaggcttaagaagagctccaagaag
cgcaagcgtgattatgacagtgacagcagtgactctgactccacctgacg
gggtgggtccagtagcacatgggggcgcaactgtagtcaaagtattttaa
caaatagtactcagttagacaaatgcactaccccttgtcgaataaagcta
ctgatagtctactgtcaaattcaaatttgaatactgaaattatgggcgct
agaagcgacccagaacaacaaagtcttaaaaagacaacatcgaatcagtt
aactcgatcacatacttttgccaacacaagatgatcttgcagcaaaccaa
tcaaaggcacaagcaagtaagaacaatggcgtcacacaagagtcgaacag
acacctgatgatcgtcaaccctaccagacttggaagggcgtgtcactgca
gtagtggcaaaggtgaagtatggagcaaccgaaagtcgagcccgcaggaa
aatcgaacatcctagcaggcgttgcaccagtgacaacaccattaaggtac
tgctagacagtggttctgatggtgatctttggttccatgaaaaggaacgc
ccatgcattttccctacttgactaggcaggtgccactctcgtggcatacg
tcaaatgggagcttcctcactaaaggaaggagcaaggtcactttgaagtt
ttttgaatactctaatagtcgggaatacactgttacccctgacatagtag
agtatgataaaagaaagatgaccaagccagtgtatgacctcattcttggt
tgtaaaaccatgaaagagttaggaattgttctggactttcgaacaaaaca
aattacaattgatgaaatcatgttgccaatgagaaacatcaatagtctag
ccagcaccaagatagaaaaagcctgggctgtaaacaacagcatggcacaa
gagcccgtgagcaccaaaaggccacacaaagggtagtcgaaatcctggat
gctaattatgaaaaggcagacctccaagcagtggtagatgccactggacc
acacctcagtctccacgacaagaacaagttactggagttactcaaggaat
ttgaggaactgttcgatgggacactaggtgattggagaacagagcctgtc
tcctttgaactaaaggaaggtgccaaaccatatcatggcaggccatatcc
agttccaaaataagaaaggaaacaacgatcaaagaattaaacagattgtg
tgaactgggggtgatggagtttcagcccgcgtcagaatgggcttctccgt
cattcataatacccaaaacagaccaaactgtgcgcatgatcagtgatttt
agggaagtcaataaaaggctagttaggaagccattcccaatacccaaaat
cagcacagttctgcaagagttagaaggatttacttttgctacagccctag
acttaaatatgggttactacaccattagattggatcctggcgcatccaaa
atctgcaccatcatatttccctggggaaagtactcttacctcagactacc
aatgggcattgcaggttcacctgacatttttcaggcaaagatgtcagaac
taatggtagcccttgagttcgtaagaacgtaccttgatgacctactttgc
atcacaagggccagcctggatgaccacctacagaaactaaggcaggtcct
gaccaggttgcgagacgcgggtctaaagataaatgcccgaaatcaaaatt
ctgtgccacagaaacagagtacttgggatatgtgctcactacagatggta
ttaaaccacaacaaaaaggtacaggcaatcctcgcactaacaccgccaac
tggagtcaaagacctccgtagatttcttggaatggtccaatactaccgag
atctttgggcgaagcgcagcgacatgcttgccccaccacctcactggtag
gagagtgtggtcataccaaagtcaccagagccttagagaccaggaaggtc
ccttggcattgggatgaggtacatcaaaagcattcaagcggtaaaggcag
tcattgcaaagagcgttgccttggcctaccctgattactccaaagagttt
gaaatctacactgatgcctcatcaaaacagatgggcgcagtgatcacaca
acagaataggccaattgcattcttcagcagaaaactctctgagacgcaac
aaaaatacagtgtaacagaaatagaactcttagccatagtagaaacttta
aaagagttcaaaggcatgctgtgggggcaaaagataaaggtctacactga
ccataaaaatcttatccaagatgcccttggcctcacctcagacagagtat
atcggtggaggttacttctagaggaatatggcccggaaataatccacatc
aaaggcatccacaatactgtagccaacgcaatctctcgtcttgactacaa
ccctgtccacaatcagagggacacctggatgactttcacacagtgttggt
gccactatgcatcccacaccacatcacagcagccagcaatacaccaagac
tccatgaacttagtgtttgctaatcgcagtgaagaggaggtaatctatcc
tctcacagtcaatgagattgcggaggctcagctctctgatcccagcattc
aaaaattggctagtgataacaagtacaccatgcgcttggtggaaaacaca
caggtgctgtgtaaaggcacagccatggtccttcctacagctctccgtca
tagagccataagttggtaccaccattaccttcaacaccctggagcaactc
gtcttgaggagacgcttgggctgcgatgtactggacaggtatgagaacta
ccgtccgaaaatatgtcaaaaactgtcacaaatgccaagtcaataaacga
cacaagcacaagtatggcaagttacctaccaaactggtgatacgaaatcc
ttgggaggcgctttgtgtggatctcattggaccatacactctcaaaggaa
aagataagacagaaattgactttatgtgtctgactatgatagacccagca
actagttggctcgaaatcgtagaactgccggtggtagacaaacctaccat
tcccacgggtacacgggggcgcaagggcatctcagcacataatacgccaa
aggtaccatattttgataaatcgtcagccacaattagtaccttggtgaac
aagacctggttcagtcggtacccacgttgtcaacatgtaatatatgacaa
cggaagcgaatttaaacttcacttcgaggccttatgtgacacatatggca
taaagcgtaagccgaccagtgtcaagaacccgcaagcgaatgcaatactg
gagcgagtgcatcaagtcatcatggcgatgctccgcactgctgaaatcga
tatggccgcctcagtagatgccagtgacattgacacattcctaactaatg
tggcatgggccattctctctacctaccatacagtgcttaaagcctctcca
ggagcagcaatttttggttgggacatgctgttcgacattcccttcctagc
tgactggaacaaaataggagactacaggcaacgccaaaccgatctcaata
ctgagcgtgaaaacagaacatgcaaggactgggattacaaggtcggtgat
aaagtactgctacggaaagacggtatcctccgcaagtcagaaagccgctt
tgaacgtgatccttggactatcacatcagttcatacaaatggtacaattg
gggttcaacgcagaacaaaatcagagcgattaaacattaggagagtaaca
tcttactttgaaagttaaaaacatgttaaagttcaaaacatgttaaacta
tctgtctccctctccacctaagtcttacgcataatgtagtcacttcatct
tccctcgcagtttttttctcccataaggtttttttccaatcaccctaatt
caccatttttgggggcgagtgacataggccaaggatcacactggcctgaa
acatactatctggcctgggaatcaaacccaggaccaaataaaaataggat
catgtgaacatcatgatccacgcaataacatgaccaccgccatgtggaac
ttgtccaacagacgacggacgacggccagaccgatcgaacgacgcacgac
ggccagaccgttcaaaaaatttgattgctcaacttgaacagatctgaaag
atttgactgttcaacttaaacagatctaatcgcaccacatcaagatcctg
gcagcataccaggaccatgtaaaatcccacataggagttaattccagctc
agtggtgctctgtagaacctctgtagacacaatactacagaggcgcaatt
atcatgtaaattacatgataaacccatgataattgatgatcatcaattat
catttttgagtagattttaagctcataatttcaattcatcaattgccaac
acatcctaccattttatttctacattaatattttcacatccaactggctt
aggtcaatgtggaactcctgccgtgcctgttttactcatccaaggctgca
aagtctacgaaagtatgcgggccatttgatgatgccgacttggcaagcca
catccttaggatggttcgtaggaactggcaggaccaatatgagcttagtt
tcacatgtccactgtgtccgcgtccaaaaattgttgaaaaagacaccgtc
caggacatgtcctggaccggtcctagacacgtccaggacatgccctggac
atctcatgtttttggtgttttcaaatgaggacactggacattcaatttta
gacacagagaacacaacaggacacgagaggacatggagtgttcacttcat
ttaaggctccttttttatactttcaggtgaactataccaagagtgacggc
tgctgcatgcatgttacattcatttgaatgcaattcataaagcttgcagc
acaatatatgttaagatacctaggcatgtacctagatactgtgatgtaat
gtatgtgagtcaaaacttctgatgacacggggcggacatgggactcaaca
cggacatatgtccttgtgtccacaaaaaaccgtgtccttgagaaattaag
gacataggacacatccaaggacacgtccaggacatgtGAAACTAAGaata
tgagctcagtggagccttggtaccacagagtgtcagggaacttcttgaag
tccttgaaggcatcgagaaggcctaccccaccgagaaggttggagaagga
cccaagactgtagccaagtctaacggctcatctagaaaaaaatggtctct
tttagtgactgaattccaaagaaacgtcgcacagaaaagtactgttctct
ctgcaagaaacatgggggcgcacataccacccacaacactccagattgcc
ggaagtatgactccaatgggaccccaaagtcaagcttcaaggggagacaa
ccaaatggaaactcttgtggactagagagacctgctcgaggaggaagtag
ctatgcgcagctatccgctaaaatcgacaaacttacaaagtccaacaaga
aaatgaattgcgccattggaaaaaagaagcgtaagcatcacaacataagt
gacagtgatgcttcagactcatcttgaggtgatgggtcggggagtactaa
gaaattgtgtagtaaaatcgattgtaatgaaatgatgaacacttatctta
gtacgattaaaacttctccatgtgccaacataacattttctgattcaaac
aatacctgtttgaatctggcagaagaactaggaaatcttccagccaacct
tacacagagtgaaacaataaccaaattgtcggaccccgaactgtcaggtg
accttttcaatagtgtgaactcccctttgacaggtaaagaagggcaggtc
actactgtagtagcacaagcacactataaagcaactgaaaatccaacctg
taagaacattgaacactctacagggcatcgtaccagtaacacagtcatca
ggatcctactagacagtggatctgatggtgatctcctgttccatgcaaaa
ggaacggagaaacactttccctacctggctaggcaggtgccaaagtcttg
gtgcacatcgaatgggagcttcctgaccaaaggaagaagcgaagtcaact
taaagttctttgagtattcgaacagtaaggtgtacaccgtgactcccaat
gtagtagagtatgataagaaaaagatggcaaagccagcgttcgacctcat
tcttggatgtcaaaccatgaaagggctcggaattgttctagattttcgaa
caaaagaaattaccattgataacatcattttgccaatgagagacatcaat
agtctgacctcatcaaccttggataaagcctgggctgttaacaacagcat
ggcaactgaaccgcaaagtatgcaggaagcaatacagagcgtagttcaaa
tcctagatgcaaattataaaaaggcagacctccaatcaattgttagcacc
aattgtactcacctatgtctccaagaccaaaactcgttgctggagttact
cacagaatttgaggaactttttgacggaacactaggtgattggaacaaag
agcctgtgtccttcaaacttaaggagggcgcaaagccatatcatggcaag
gcatacccagtaccaaaatctcgcaaagaaacgactatcaaagaattgaa
tagattatgctaactgggagtggtagagattcagcccaaatcggaatggg
cgtcaccatcatttatcactggaaaacaagatggaactgtacgctttctc
actgattttagagaagtaaataaacgactagctcgaaagccgtttctatt
acccaaaatcagtacagtcctgcaagagctagaaggatttacctatgcta
caaccctagatttaaacatgggttattataccattagattggatcccgat
tcatccaaaatatgtaccctcattttcccatggggcaaatattcctacct
ctgattgtccatgggcatcacaggtttgccagactttcaagagaaaatgt
caaaactaatgggagccttagagtttgatgcagcttaccttgatgatttg
ttatgcatcacaaaggcaaacctggaagaccaccttgacaaattgaaaat
ggtgcttaccaggctacgcgatgcgggcttgcaaatcaatgcccgaaaat
cgtcattctgcacctttgaaacagaatatctaggttataccctcacacga
acagggatttttttgtttttgttttgttgaagtctgttagagagctaaac
taattgattgaaaaaggtgcaggcgattcttgcgatttcattgccgaaaa
atgtcaaagacctctgtaagttcctgggcatggtccagtattatagagat
ctttgggcaagacacagcaaagtgcttgccccactcacctcactggtagg
agagtgcggtcacaccaaggtcacaagagccaataagatgaagaaacatc
catggtactgggacacggtgcatcaaaaagcattcaatgatgttaagact
tcaattgccaaggatgtagttttagcctatcccaattattcaatggaatt
tgagatatacactgatgcctcgcctaaacaacttggatcagttatcaccc
agggtaatagaccccttggttcttcagcaggaagctgtcaacaacgcaac
agaagtacagcgtgaccaaactagaactactggccatagtggaaacactc
aaggagttcaaaggcatgttgtggggactaagattaaaagtctacacaga
ccataaaaatctaattcaagacacccttggattaacctctgaccgtgtct
acttatggagattgctcctcaaggaatttggccccgaaattgttcacatt
aaaggcatacataacactgttgccgatgccatctctcgcttagacattgg
accaataccaagtgagcacgagaactggatgacattcaccaaatgctggt
gtcattacaccatgcaagaagagagtgcgatagacacctctgcataccaa
gaggaaatgaatctggtatttgcaaaccgcagcaaagaagatgtaatcta
cccgttaacagtacaagagattgcagaagcactaaagcttgatgccagct
tggagacactgaaagaccagtactcgacacaattggtcgaaagtacacat
ctcctatgtaaggacggaaagatggtcattccaaaagatcttcaacatgg
tgcagttagttggtaccaccactatctacagcaccctggacacactagac
tcgaagaaacccttcgtgctgcgatgtactggaaaggtatgcgaaatacc
atccggaaatatgtcaaaaactgtcatgcatgccaagtcaacaagaggca
taagcataagtatgggaaactccttactaaatttgccatcacaaaccctt
gggatgtactatgtgtggaccttattggcccgtatacaatcaaaggtgaa
gatgggacagtaattgatttcatgtgcctgactatgattgacccagcttc
cagcgggtttgaaatagttgaactaccggtaatcactgaggcaattattc
ccctggatacataagggcagaagggtaaaaggacctgtgaggaacctaag
ttagcatattttgataaatcatcagcaatgatcagcaacttagtgaacaa
gacctggtttagtaggtatccatgttgtcaatacatattttatatgacaa
tggaagcgaattcaaacttcacttcaaagccctatgtgactcatatggga
tcacgagtaagcataccagtgtcaagaatccacaaacaaatgcaattcta
gaacgagtgcatcaagtgatatcatctattctccaaacagctgaaataga
catggccccttcagtagagacaagcaatatagacaagtttgtgacaaagt
cgcttgggccattcactgacataggccaagaacctacctcaattagtacc
ctcattggtacccttattagtaccaatatggactaattcgaaaataccca
gatagggattaattttgaacaaaggaacaaagatccatatctttggatct
tcagagcagcactgcccaaagatccatatctttggatggcactgccctgt
gtcagaacaccctcaagagaagggtagaaacacaccagattggtgtagaa
acccacacaaaatcacattgtttcattttaggatgaaagggattgcattg
cccttccatcctcatttgttaattgtaattcataaacaataagctcacaa
tttactttcatcaacaaatctatatcacctttatctacataataggtatt
tagtattttttatctccaaacggcttaggtcactatctatagatagccgt
ttccgcgaccttctcgcgtgaaagccactgaaaagttgttttccctccac
tccgtcactcgtgctccgttgcgcaagcagacccgtcgtcagctacatca
tacaagagtgtgcaaaacgcaactatgtcgcgtcagccacgagaattcgc
gcacgtcagcggtacccctaggagcttttttaaggccctattcatcagta
cacgcctaggtgacaggttaaagagaatgagcacctcaaaggcagtccct
gatggacttaaaagccaagagtgtgagaggaacccgggacggaataagcc
gcccgttccatacatactcgaaagggatgtagttcaagatgctctggcag
tatatactacagccagcatgatgaagctcaccctacctggtaaggtagag
ctgagggtatccgtatggtcaaacggtacccttgagcaattcctgatgca
tgtccaagcagccctggatgtcgtgaggcagaagggccttgatacggcat
atgataaggtctgcaaggaccagaaggattgcatcaagaaggcaaacaag
gccgaagaagcttttaaggttacttgggattggatgcaaatcctcccaaa
gaaaaggcttatgaaaaggccctagaagccgcaaagaaaggtgacgaggc
tgttacgtccgtcatcaatcaagtgttcagcctctactccaacctactca
cggaggaagcaaggcgcccctggaggaagatcgtgagtgaacaaattgac
tgggggaagaacatcccgagaagtgtgagcagtcttgggggtcattcatg
gaatgcgtctgcttccatttgttgactgtgttccataatgacgctgctga
gacccagcgcttctacataagtaacgggttgaagaagcccaacagggttc
cgattcgccaattcatcagccgcatccagcagctgaatggctacttggac
ttattgccctgtctttactactccaactgtgccaccaagctcaccactgc
agtgaagctgttcaatgacccagacctagctagtcacatattacacatgg
tcccaaggaattggcaagaccaatacgaactcagtggggcaacggtaccc
cagagcgttcggaagcttctagaagcactcgaacgcatcgagaaggctta
tccgaccgacaaggatcgtgatgggcctaaacgctctgcaaagtctagcg
actccagcagaagatggttacgtttaaggatcatatcccacgtaagcgta
ccacaaatgcgaagcactgtatattgtgcaagaaacatgggggcacgcac
acgacccataatacgcaagactgccgcaagtatgcgaaggacggttcctt
caaaaaggatttcacaggaagaaagccccgtggaccttcgcattgtactg
aggcttctcctcgcatcaatagtgcctatgcacaattgtctgcgaagatc
aagaaacttgagaaatctaacaagaaactcaagcgttcgcagaagaagca
tagcgccgtcacgaaagtgacagcgatgactccgactcgtcctgaaagga
tgggtgcggtagtaccggggaattaactaaatgttgtaagaaactaaaaa
gtaataaacaaccaagtgatacttaccccagtccgagtaaaactaccatt
aactcaaattcaaatattaattcgaataaagagtttataaaagatttaaa
aaatcttaataagatgccggaacattcaatttcaaacaatcgaattgttt
gcgatactacgacaaagcaagatcaaaaaattcttgcagcaaaagtcgaa
aacagcacacagagtgagagaactgccgaattgtcggaccccgaactgtt
gggtgcctttcacaatagtgtgaacacttctttcaaaagtcaaacagaag
gaagagtcacagctgtagtggctaaagcatggcacaccttagcaactgaa
aatcaacttccacagagacacgaacactcgaggaagagttgcactagtaa
caaagtccttaaagtcctacttgacagtggatctgatggtgacttgatgt
tccatgaaaagggagcatccatgcatttcccctacttggctaggcaggtg
ccaaactcttggcatacgtcgaatggggacttcctaaccaaaggaaggag
tgaggttaatcttcgattttttaattattccaacagcaaggagtatctgg
tgaagccagacgttgtagaatatgataagaagcagatgaccaagccaatg
tatgacctcattcttggttgtaataccatgaaagagttaggaattgttct
agattttcgaacaaaagagataacaattgatgacgtcattctgccaatga
gggacatcagtagtctgactaagtcaacaatggagaaagcctgggctgta
aacaacagcatggctcatgaacccagcagtacgcaagaagcgactcagcg
agtggtacatatcctagacgcaaaatacaaaaaagcagacctccaatcag
ttgttagcaccaactgtactcaccttagtctccaagaccaaaacaagtta
ctagagttactcacagaatttgaggaactttttgatggaacactaggtga
ttggaacacagacccgtctccctacaattaaaggaaggcgtgaagccata
tcatggccgaccattcccagtgccaaaagtacacaaggagaccataatca
aagaattgaacaggctctgtgaactgggggtattagagtttcagcccgca
tcagaatgggcgtcacccacattcataataccgaagaaagataacaccgt
acgttttatctcagattttagggaggtaaataaacgactagttaggaagc
cgtttccattacctaaaatcagtacagtgttgcaagagttagaaggtttc
acttttgctacagcccttgatttaaacatgggttactacaccataagatt
ggatcctgatgcatccaaaatctgcaccatcatcttcccatgggaaatta
ttcttatcttagattaccgatgggtattgcaggttctccagacatttttc
aggcaaagatgtcagagttaatggttgcttggagttcatgagaacttatc
tggatgattggctttgcatcaccagggtaagtccggatgaccacctagat
catttaaggttggtacttaccagactgcgagacatgggcttgagagtcaa
tgcccccaaatcgaagttttgtgctgtagaaacagaatacctagggtata
tcttaacaaggactggcataaagccacaaccaaacaaagttcaagcgata
ctcgcaatgacatcggtagattcctgggcatggtccagtactatagagat
ctttgggcaagacgtagtgaaatgcttgccccactcaccttgctagtagg
agagtgtggtcataccaaagtcaccaaggccaagaagactaaaaagcgac
cttggtactgggatgaggtacatcaaatagcatttgataacgtaaaagct
gctattgctaaaggtgtagttttggcctaccctgatttttcaaaagaatt
tgaaatattcactgatgcctcatctaaacaacttggttcagtgatcactc
aaggtaacaggcctcttgcattcttcagcagaaaattatctgagatgcaa
caaaaatacagtgtgaccaaaattgaactattggccatagtggagacact
aaaagagttcaaaggcatactgtggggacaacaaattaaggtctatacag
accataaaaacttaatccaagatgcctttggattaacctctgactgagtt
taccggtggaggttactcctagaagagtatggtcccgaaatcatgcacat
aaaaggcatccataacactgttgctgacgccatctccaggtaaggacaat
gccaattggatgacgttcacgaaatgctggtgtcactacactgagcatgc
tttgagtgctaacagcactcctcctcaccaagacagtattaatctggtgt
ttgcaaatcacagcgacgaagatgtaatttacccttaacagcgaaggaaa
ttgcacaagcccaggcgacagatgcaactttggagaggcttagtagacat
gacaagtataccactcaattagtagaggatactcaattgttgtgtaagga
tggcaaaatggtcattccaaaagccctccagaatcaagcagttagctggt
atcaccactacttgcagcattctggacacacacgtcttgaagagacgtta
tacgccgcgatgtattggaaaggtatgtgaagtactatccgatcacatgt
caaaaactgtcgtatatgtcaagtcaacaaacgacacaagcacaagtacg
ggaaactccctactaagctcgtcatcacaaacccttgggaggcattatgt
gtggaccttattggaccatacaccctcaaaggtaaagatgggacagtaat
tgactttatgtgtcttactatgatcgatccagcttctagttggtttgagg
tagtagaactgccggtaaccacagatgcgttactcccacggataacaagg
ggcaaaaaggcaataagactcataccgaacctaaattaccatactttgac
aaatcatctgcaatgataagtaatttagtgaataagacctggtttagcct
ttatccacgttgtcaatacattatttatgacaatggaagcgaattcaaac
ttcacttcgaagccctttgtgaatcatatgggatcaagcgtaagccaacc
agtgtcaagaacccacaagcgaatgcaatactggagcgggtgcatcaggt
aattacttcaatggccagtgacatagatgcgttcctaacaaacacagcat
ggccattcgctcaacttagcatacagtacttaaagcctccccaggagcag
caatctttggcagggaaatgttgtttgacgtgcccttccttgctgactgg
aataaaattggagaccataggcagcgccaaactgacctcaacacgatgcg
caaaaatcgctcacgctgtgattgggattaccaagttggtgatcaagtac
ttcttagaaaagatggtatcctccgcaaatcagagagtcggtatgaaagt
gatccttggactatcacaactattcatacgaatgggactatcagggttca
acgcggtacaaaatctgaacgattaaacatcagaagagtcacaccttttt
ttaaccagcagccttaatccatattaagcaagttattttttgtgtcatct
ccctcttcaaatacaacacttacgctttattataccaacacagactcttt
aggttgtgcataaagagacatgggttaatttttttccttcacaggttttt
tcccctctttttctcacctaatactccattcgtgggggcgagtgacatag
gccaagaacctacctcaattagtaccctcattggtacccttattagtacc
aatatggactaattcgaaaatacccagatagggattaattttgaacaaag
gaacaaagatccatatctttggatcttcagagcagcactgcacaaagatt
catatctttggatggcactgccctgtgtcagaacaccctcaagagaaggg
tagaaacacaccagattggtgtagaaacccacacaaaatcacattgtttc
attttaggatgaaagggattgcattgcccttccatcctcatttgttaatt
gtaattcataaacaataagctcacaatttactttcatcaacaaatctata
tcacctttatctacataataggtatttagtattttttatctccaaacggc
ttaggtcattcgctcaacataccacacagtactaaaagcctccccaggtg
cagccatctttggacaggacatgttgtttgacatccccttcctggctgac
tggaataaaattggagaatataggcaacaccaaacagaccaaaacacaaa
acgggaaaatagctcacgtcgtgattaggacgacaaagttggtgatcagg
tacttcttagaaaagatggtattctctgcaaaggtgaaagtagatatgaa
agtgatccttggactatcacattagttcatacaaatggcaccatcaggat
tcaatgcggaaccaaatcagaaagactgaatatacaaagagttacacctt
tttttaacaaccaaacttaaaaccgtattataatgtcagtttcaaaacaa
caaaacaaactctccctcttcaaacaacacttactcgttacacatgttta
acaaactctttagttcattatagttactctcatgagaacccatttttttt
cacctaaaaacacttaggttttttggttccatttttacctgataatccat
tcgtgggggcgagtgacataggccaagaatctgccatttttagtacccta
aggtactaaatttaataggatcattctcaggacttcccaggaggaaattc
ttctgcccctgatccaaaagacatggactccccatgacaggagtccactg
ccccgctcctgactgcaaggactccccaacagagaagttcattgccctga
acgagagcacacccttgagaagggtataaacataccaggttgtgttgaaa
tctacacaatgtttgtttgcatcgtttggattggaattgcagttccactg
cccttccatcctcacaataatcacaaatatagctcataaaatcaaatctt
tgacacctgtgctaactacctataatttctgcgtgatattttttacaatg
aattggctcaggtgaagtcatgcctcaccagtctctgacaaaaatctcca
gagaacccacccattcagcagtaaaacagctcgaacaagagcttgctgcc
aacctcattgctgttgactacccatggggtgtcaacctcgagtaactggg
caaactcctACACAATGCCATATTCATCGCACAGTATGGAGGCCCTTATg
ttccagtcgggatgccaaactcagtctgtgggctgagttttggccgttcc
catggtgggcctgtagatatttaattgaaataaattgatgtgtgctgagt
tgaataattgaaaacaaggcaagtttagaagaacttacgttcatattgca
cccaccgctgccaattgttgttggctacatgacaaactcagtctgtgggc
tgagctttggccgttcccgtgatgggatgacagggtatcaatgtcattga
aaaaatTGGGTGTCATGCAGTTACAATCAGGCTACATATGTCCTAAAATA
CATATAATTGGTATTGAACACAGGAGTTAAATAACTATTTGTAGGATGTA
CCTTTGTTCAGGTAACACAACATGACCTGAAGTTTTAGGGCTTAGGGCAT
TGAGCACTAAAATCCAATATATTTTGCATGATTGCCATGCCAATTTTTGG
TCTATTGTCAAAAGTAATGTTAGAGCCATATGTAATTCTTACCCCTGGAG
CCGATCAATAGTAACGATCATGATGAGGATGAGGATGAGTGTGTTGGCCT
GAGCCAACTGTTGAAACCAACGCAACCGGAGGACATTTCACATACCATGA
GCAACAGATCATGTGGAATCAGTCCATGTATTGACAATGATGACGATCTC
CAATGTCAGGTTATTTCAAATTTCTCGTCACAAGATTTTGCAACTACTCT
AAAGGAAATTCAAGAAATTACATGGAGCAGGCCCGAATAagcaaactgga
aatgttgttacaggttttggcacatagcaatttaataagttctgtaacaa
atcctccccttcttatgaagtgcactaatacaattatgacaagcttgcag
ctgaattatttcaaccgaatgaggtttggatgagtcgagaccttcttctt
gaagccatggaagtgcttgcaaagtatcatggtttcactgtttgttgcga
aaaagaattcatcgagtgcaatcgtcagggtaaggacaaatcaagccgta
aatatcttaatggatccctgaaatctggctgtgccttccaattcaagtca
ttgtcacttgagacagaaaaatatttgccttctggttctgaaaccaagaa
tagttctgaaatcaggagtaagaggtggagatacaaagccagatgggaca
gaccaatcaagattgtttcaggatgcgcccaaaatgTGATATCATGTCAA
CAAAGTAGACTTAATCAAGTCTATACATCACAAAGGGCTTGCAAGTACAT
CCACCACATGCCAAACTCAGCCATCTTTTCTCTCTGCAATCATATGGAAA
CTCAGGAAAACTGATTTCTGACTTGATCAAGCGGGTGATGCAGCCAGTCT
GGTATCGGGCCAAATGTATTACCAAACATGATGTTTTCAATGTATTGATG
TTAAAGTCATGAGATTATTACCCATATAGAAAGATACCAACGTAGATTAT
AACAGATTCAAAGACATGTTGAATGCCACTGACCTTTTACatgtaattga
taatgaagtcacaataaatgatgatgaggcatatgaattagcgcagtctc
tttggttggaggtTGAAAGCACAAAAAAAAGTAGAGAAGACGGATTATTC
TCTTTCATCGAATATTTTGAACTTGCAAAATCGAAAGCCAAAGGTTTCAC
GTATCAACTGACAAGCAGTCTTGATGGCAATACTCAATTTGAGACTAAGA
CGTTGCTTGGGGTTTCATGGTAAACTGCAACAATGCAGCACAATTATGAA
CTCTGTGGTGATCTGATTGGTCTCAACATTATGAAATGAGGTATCAACAC
ATTGTTGTGACCCTATTTTTTGGTGAAAATGTAAAAAGGTGATGAGAACA
GTAGGCATTACATGTGAGGgcgagttcttggctgtctcattccctggttg
gcctttgactgaggtgaaggctgttgccgcagattgttttttatcaatct
ctaattttgagctgggttttgtgaatgctcagtttattttggatcagtgg
catttgatggattcaggtttgatgaagatatttggaaagggtggtaatga
cttgttgcaaggccatttgatccagatggtgaaagctcaatctgaggtgg
aatataatacagcatttagttctgcttctcacctcctttggcaacagata
cctagaaatggtgaactagagtttaagatgaatgaatttgcaccacacag
aaaacatacccatcgtatcttttggcagaatttcaaggaaatagtggttt
gcatggacatgcatgcagtgaacagaaccattggaccgttcttttgactc
tgcgtccggggatggcaaaagggagaaatatatgtattgtgagcattcta
ttcaactaataagagactttctgaagcaacagaaggcactcacaaaaaaa
acaatcaaatgctagaggggatgcagcaaaagatgagagttgaactgggc
agattaaggaatgaacatcaaacaggattaacttctgatcttattcaagc
agcatctgtgcttgatcaaccttcttatgagagatacaaatcagcagcag
aaagagctctttgggagttatcactcgagacaaaacgtgatccagttatg
ccgaaagactactatggggtacgatacacaagataccctgacgcacctcc
tcatgttttcaatactcgtgaccaaggatgttcatgcactgatagactca
acgattgtgaccaatatgctcattaaattttgctgtgcggagggtttgac
tcatcatgtttcctcaaaagacactttgcaagaaaatgtgtacagggatc
cctcaatggttggGAAGAATCTTCAAAAGATAATCTGGGGGAATTGATTG
GTTTCAAAGAAGAAGGCATACATGCTGAAGGATTCATTCAATCAGAATTC
TCCACTCAATTTGATACTTCACTACTACATAAAAATGTTTCCCGGGACAA
ACAGTCACACATCAATCAGAACAGTTTTCAACCAAATGGTGGTGGTGTAG
GTGTCAAGCCACTGAACAAAAAACAAGTGAGTATGATTCTTTCAGCAATT
GCTGGTACATACACTAGTTTCtatacgaacggcaatatcatacaaacttt
gtgtgatggaatacctgtaacgtatattaaatgacgtagtaaatatgatt
atttttattatcgcactttgaggtcacgcaatttacatgataaacaaaaa
ccgtaagatattacctctcttcaaaccattttttcctaataataccccat
tttatataaaaatattgctaggtcatactattgttatgtgaaataataac
ttaaaaaattcaaaatcgaatctgatatactaacacctttttaggattag
atcaaggtcatgctaatttactagtaaaataatatcatagtgaaaagtct
atattctatatcatactattaatattagcctcctgccaacccaacccttc
acctgattgaggggggggataattccattatgcattggtttcaaaaaatc
atactccccggtccctgcagcaaaagaaatgtcatttttataaacaacca
atctttagcccagcatgctaccccttttcattcacaaatacaatcattat
ttgagtgacagctccagtagaaatgtatacagtgcaagtcatagaactgg
tcctctatgtaatgcaagtatcccctaccagttcacaagaaaatacatgc
tcacattatccagatgccaccctacatatgagcccagttctttgaatgat
caaaaacaaactcatatcacttgcacaatcacaatttgaggcccttcttg
aaaaatgatccttcaggttccaaagtgttggttaggtctgcattgacaaa
aggggtaggttccaaggcattggttgtggtctgcaggggtgcttgtaatg
tgtatttgagctctcaattcaaaagttgtacaaataagaaaatgatcaat
aatggacccctaccataccttttgtccatttatgtgtcacttgatatggg
catattgatgttggtgcagtcggttgaatcctttgaggatcaagaatgtg
agccaaccaagtaaaaaatctgcatgtcactataagaatcaaagtggcag
cagcattggcattcccccacctgattgaccaattcaaaaatgcaattcaa
ctcagcactacctcagtcagacttttggggggtcagttcttgcctcttag
catatacaacccaaggcaaacttttggaggggttggttgctgtctgtgga
gatgggggaactggaaacacatgctgtccagtaaaaatttgacaaatgaa
aaggtagtggctgcaagttgttacggccacaactttaccacaaattcaag
ggggaattcatctgcgttctccatgggcgaactgtttgaggggttgattg
tgctctgtgaaggtgggtagtatcggaaatgaccaaagcatgaattgaaa
aatataaaaattggcatagagcgaaaatcaaagtaaaacaagacacaaga
caacatcccaccacctctttggtccctaaaaagatcattcaccctagtac
atcccatcagtgtgatggagtggagtttttacatgtctgcaatgacatgt
gctaaggctactactagtgtaccagcagtgcaaatgtacaaatgaattag
ttagttgagaatttaattcacatgagggggacagtcatgaaagggtcaac
actcccagactatttcatgaaaacaatgtgtagaaaattattttgtgaac
attcatgtaagggtttactagctatgtgaataccaaaacaagtatttaca
catgtgagtgaagtagcaaatatcagttcaaaaatccccccaagctgtga
gcactttaacgaagccaaatgtaatattaaaattaaaacaaccttataga
gcataagtattgcttctacaccaaaacatcgatcacttgagtcacctcaa
gtaaggtatagatagaaagcactcaatatcactcaatatcaaaaatacac
atgaacgttcatgttttattattgctatttcacaggccactacacgtcga
gaataccgagaaattggcaaggctggggattatgagaaatcatacaatgt
tcatatgattttgatgtgtctccgatcacgatacacaaaaagcatgaccc
ccaacatagttcgcacttttttgcgactcgtcaaaatcatacaagatttg
tatgatggctacgtcaaaatcgtgggaagttgtatgactttgatggttgc
tgAAGTCAAGATCAACAGTTTTAGTTAtccctactcttttctgcggtgca
atagttgcaccgcagaaaaagcaccgcagaaaaagcaccgcagaaaagag
tagggagaaaatgtattataaaataggcatatcttccaggtggaatgatg
ccaagcctcatttacctgttaatgtcaaatgtgattatttgaatttctac
gcgagtcatgcacgaatcgtcctcttatggtgcaattaattgcatggagg
aagatagttatggtgcaactattgcaccgaacaaaaagagtagggatatc
aaacttggttctgcactcacaagatctcatgagtgttgataaaactcaat
gctccattcattacattaagaatacacaattgtcagttgaggtacccaat
gcacttgcgttgtcatctcagacgaaactttgtgcaaagccaatgcatga
aagtcaagcaaacatatcatcaaagaggattgaaaaatatacaaaggcta
ggtttgtcacaggaagtaaacaatggttctcatgtcattgttgcaaatgg
aaattcagcctgaaccattcactgtagtttttgcacactgggtcacatgg
tgacaaactgtccttgacatgaggaactgaagatgaacagttattaatat
caattaacaatcacttgcaagaaatctctagatctgttgccacaaagagt
agtgagtcaacaatgcatcaccacaatagcaccacaagaatccaatatat
tttgcagtataccgacacaccttcagtggaagaattttatattgcattat
gtttgcgagacttgaagaccaaaactagatgttatggagagcagattgta
ttgtgtaaatgttctcatgagcaatggagaagaagatcaaacttggtcaa
aaacatcgattgttggcaaaattatgaattgtcttgttacacacaatcac
aaagcaaagaaatatgtgtTTGATCagaccccatccaatacgtgcaaacc
ttggaggagcactccgtacaacatacatatctcatttccccagttctgtg
gggtattcccaccggcaccttcttggctgcatcatgttgaactgtttctg
gagaccaacagagacatccagaagaccacattatttcaatgaaaccagag
aagtacaactttcagctcagacagcacctgatcaggatctactccagcaa
agggcaggtcaggagttgagagagtacttctaaggtttaaagaatacaac
taggactactgaatacaactgttgctgtattttTGGTTATTTTATGTACT
GCCATACATTTTGGAGAAGTACGGTTAGGCAGTTAATCATGGTTTCATTG
AAAGTTTGATTTCATCTAAAAATTGCTCACCTACTAGACCAGGGAAAGGG
CAGTGTTCATACCACACAAAGGGGGGGTGCTATCCAGTGGGAACAAGGGT
GTGTGAAGCGTCAAAGAGGGTGGTTATGATTTGATACAAATGGGAAGTTT
TGGTACAGCAAATGTGGTGGTTTCAATCCTGCAAAAATGGCTGTTGTATT
AATTGATGGGATAAAATGGGTGCTTTTGATGCTGTCGGGAGGGTAGTTTC
AATGGGATAAAAAGGACTAGTTTGAAGGCGGCAAAAAGGGTACTCACGAT
GGGGGAAAATGATATTTCTGATGGGAGGAAAATGGTGGTGATGTGGTTGA
ATAGGTGGCAAAAAAGGTAGTTATCACGGGAGAAAAGAGTATTTCCAATG
GGGGAAAATGGTGGTTTCAATGTGATCAAATAGACGGGTTTGATGTGGAA
AGAAGGGTTGTTTTGACGTACCAGAAAGGGTGGTTTGGATGGGATTGAAA
GGGTGGTTTCAATGAGGCAAGAAGGCTGGTTTCGATGGATGCAATCAAAG
GCTGGTTGCAATCAAAGGCTGGCTTCGAACAATGCGATCAAAGGCTGGTT
GCAATTGAAGGCCGGCTTTAATCAATGTGATCGAAGGATTGTTGAAATCA
AAGACTGGCTTCAGACAATGCAATTGAAGGCTTTTTTTGAACAATGCAAT
GGAAGGCTGGTGTTGATCGAGAAGAACAAAGGCTGTTTTTGATCGATGAG
ATCAAAGGCTAGTTTCAAACGATGCGATCGAAGGCTGGTTTTGATGCAAT
CAAAGGATGCTTTTGATGTGATTGAAGGCTGGTTTTGATGAGATCAAAGG
ATACTTTTGATAGATGCAATCAAGCGCTGGTTTCGATGCATGGGTGGTTT
GGATAGGATCAAAAGGGTGGTTGGAAGTGGCAAAAATGGCGATTTCAATA
GGGTTGTGGACGTGGTTTCGAGGAAGTTAATATGGGGGTAGAGATGGCTG
TGCAAATGAGAGGCAAATGAGGGTTGCGTGCTGGCATGCAAGTCAGGTTG
GTTTGTAGGGAAGGTGTTTGGGGGAGCTTTCAAACTGGTCTAGCCGTGGT
CAGAAATAGGGATGTCCGTTAGAGTCCCTATTGTTATTAAaaagtgtccc
gtgatgtcccacgctctctagggccccgcgttatcagacatcctgactat
gtttatacgaaatggtcAAAAGCACaggaggggtaacaacttattgggca
accgcttggtacctggctactcaccaggtacctcttggcggtcggtcaaa
cgatcttctctctaactagctctagttgggtacaattttagggtacctgg
gcacctagagaggaagtcagtctggcagttggtcggtagaactcccaaat
cccaccaaaattaactactagtttaaagcaagcaattggccagagattag
gtacctgggtactaaatgtaactttccttggcgggaaaaaattccacgca
gagtacctgcctacttcggaggggctgattggcgggcaatttgggtacta
gggtcgtagtgagtaaaaataactgggttgtcacacctcAAaatagcacc
tgctatttgacgatttgacttcgctaaatcgaataTTgtataagccggat
tataggtaacacaggtgtataagtaacaccaggcgagtctcactgacatt
tgtgtttttctggtatctaaaaccatcaagactagttttcccttcacacg
agcaatacagctatatgtattgctccccatgtttccggattgttgccgag
aaacctccgatgctgtcggaagtcaccacacaacttgcgcacatcatgga
gggttgacagcaaggacaagcaaggcagacaaaagggcggtagaggtaca
atatgtctacttctgtgtaaaagggtaagttttttagatacctataattt
ttcaacgtgttaaaatcactaggtttggatggatttcaagtaatttttaa
acgtatcttttgacatctgcattgcttataatccggcttatacTGtagtc
aaatagaaaattgtctaatttttctatcggttgctctattagtatggaac
cgtacctacttttaggcgcaatagaacactagcaatttttaatgatattt
cggttcgtctttttgaGGAGCAAAATCACAACCTGcaaggtccctgaaac
tacaacgaagtacataaacaaacaaagaagtaggtaggagtcaattccca
gaaacaaaaaatgagaagcttcttgaaatacttcattgatttctcagaaa
gcatgatatgtttgagtcggagtctttagaaggttttaatcggctagtga
cacgcctactaaaaaattatatatattcagtcgtgtgatcttcaggcttc
aaatttcaacgcatacattcagacggcttcgaattttgaagccgtctgat
cagacggcttcgaattttgaagccgtctgattagacggcttcaaaatatg
aagccgtgtgacacacgattgacatttttttcatatgctcacaaaggtac
tcattctttcgcacccttgacctcaagaacattccagcataattgtaagc
actatatgtcgaatttacctttatgggtaatagatatttcacatggcttc
aaaatctgaagccatctaaacagaaggcttcaaaatctgaagccgtctaa
acagacggcttcagattttgaagccgtctacatgcacgactgatttttga
agtagcacttcgcccacaggttcaaacatggcgcccacttaataaatggt
atctattggcgagtagtgggagtgtattcctacttgtacgttcctcttat
ttttcgtacctgtggtaggagttgatggctcgtcaagctatttgtgggtg
aggatgacccgttcacacgagaaaaaggctgaaatcggggaccttgCTgg
cttactcttgggaaatggcttactttttaaagattgagccattttcccaa
agtgagctgttcggctgaaacacgaataagtttccctatgggaaccggta
ctttctgggactccctccattcccgcatgacatgaaaagaacctcaacta
cttttataaccacctctatagagttacgtctatgtaggtaggtacgagac
attcttatatgcctgagatgattccatgtggcacagtgtacaagaattct
gaaaatgcggctgttattacctctcatcgcacgaccccgctcaatgttat
tctacgtgagtaaattatgaaatcaaagccaaaatgctttagatggcaaa
tgagtttgataaaaagcttatttcccttaactccCTCGAGAAGCTTTTCT
CATATTCCAATATTCTACTATCGTAGCGGATTGCTTTTTCCCAAGCTGAT
GTGCTCCTGTGGATCCATTGGGAACGCGTCTGCCCTGCCTCTGCCCAATG
AGGGTGTGCAGCTCTGCTCTGTTCTTCCTCCTCACAGCGTCTCACGTTGC
TTCCTTTTCTATACAGAGGCTTCGACCTTCCTTGACCACGATGAAATCGA
GGGTGGCAACATTGCCATGAATGACGCATTCGACGTATCATGTCTGAATA
ATGATCGTGGGTAGGAGAATTCTCGATGTTTGACGCAATGAGGAACTTAT
TACTCGCGGCCTTAATCACAGCCGTTACAGTTTCGACTTCGGAGTACGTA
GATGGCTTTCCGCTTCTGTCTTGGGCACGCACGTATAGTAACAGGTACAC
CGGCACGGAAGTTTTGCTCAATGATGCTGCACATGGCAACTGTTGTGGTT
TATGCGCTAACTCCAGTAGCTTCTGTGCTGACCAAGATTCAGTCGACAAC
ATAAAACCGTCTCAAAATGTACCGATATATTCGGCATCAATTCTTGATAC
TAGTCGACGTAGATTCGTACAGCTTGCGTCGACATTCGGAGTCGTTGCGT
TTCCATCACGGGCACATGGCACAGACTATGATTCATCATTCCCAATCGCT
TCTTCCTCGGTATCTCCTAATAACAATATCATTGCCGTGCCTACAGCCCC
TTTGTCACCATTTTCGTCAACCCGAACCTATCGCAATATTGTGTTATCAA
ACGGGCTGCAAGTGGTTTTAGTGAAGGACACTCAAGCTCAGCGCTCTTCT
GTAGCGTTGACTGTCGACGGAGCTGGGCAGTTTGCTGACCCAAAAGAATT
GCCAGGTCTGGCGCATCTGATGGAACATATTGTTCTTTCCTCAAGTCGCG
CGAAAACAAAAGTGATTCAAAGGAGAGCAAGGAAAATATGGAGGAACCGT
TTGGAAAACAATCGGATCGATCGAGATGTGAATACAGGAGATAAAAGCGA
CGAACAAGATTTTGAAGACTGGCTCTCTGATAATGATGGAGACTCCAATG
GCTTCACAGCACCTGGGTTTGTGTGTTTTCACTTTAATTCCTTGCACGAA
TGTTTGCCAGAGGCGCTTGAGAGGTTTGCTCAGTTGTTTACGTTAGATGC
CGTGGAGACAACTCTTGAAAAGCCTCATGTTATTACTCGTGAAATCGGCC
GAGTGGATGCTGAGTTAGATCGAACAAGTGATGCGTCTAGGGCGTTTTAT
TTCCTGAAGAGCAATTTTGATCCGGAGCATCCATTTTCAAGGTTCACGGC
TGGTTCAAAAGAAACTCTTGATACGCATCCAAATGAATTAGGCATTGATG
TAGCTGAAAATCTTTTACAATTCTTCCGTGATCGCTATGTTGCATCACGT
GCAACACTGGTAGTTGTTGGAAACGACGAGTTGAGGGCTCTGGATAGATG
GGTGTCCCCTTTTTCTAGTGTAATGTCTCAGCGAAGTGACTTAAGTGATG
CCAGCAATCGAAATCTTCAAAGCAAATTGCACGCCAACAAAGACAGAGAT
TTGGTTCAGACAATTATCCTCCGATCTAACGATGACGCGCAAGTAGACGA
AAATATTCAGACTATGGCAATCGAATGGCCATTGGCTCTTGTTTACTCGA
ATGGTCCCCAAGCTCGGCAAACTCACAGCCGACACACAATCACAGCACCT
GCTGTTGGCTTTCTTGTCTCTCAAATAATATCTCGCAGAGGGGTAAGCCG
CTTGCAACATTATTGAAACACCATTCAGCTTGAGAACACACTGACCATTT
TGTGACGCATATAGCCTGGAAGCCTTCGTTATTTCTTAGAGAAGTTCAAT
TGGGTACCTAAGGGTAGTCTGACAAAAGGTGTCCCGCGAATATCTTTCCC
GGTTGATGTCAATGGATTTCAGGTGTTACGGATGGAAATAGGGTTGACTC
TTGATGGGTTCGCTAATCGCTCAGCGGTTGCTGCTGCTGTATTTGAGAGC
ATACGCACTTCTATATCTCAGCCACTGCAATTGGATCTCATAAAACAATA
CATTTCTACCGCTTGGGTGCACGGATATTTGTTCTCTCCAAGGCCGCCAG
ATGCCGTATCGCTCGCCGTGGATGCACTCAGATTTGGCGTTGGAGGAACT
GGTATTTGCGTCCAAGGATACTGGCATATCATGCCTTCTCCAGAAGATAG
TGAGGGCACCGAAACAATGAGGCGTATAGTTTCTGATACCCTTACGAAGA
TGTCAGTTGAAGAAAATGCTATCGTTAGCTATCGGGCGTCTCCGAAGGCA
ATCTTCAAGTTCAGCCAGGGTATTGTCGACCAAAAAATTTCAACTCCGCC
TGTTTTCTCTCCGTGGAAAGTTGAACCAGTAACATCAGCTAGGTATCTCG
TCGAGAGCAGAATGAATGGAGGGGCTAGCTATTTCAATTCACTTGCTTGG
TTTGCTGCCAAATTTGACGGAGACGAACTAACGCCGCCATTTTTAAACCC
TTTGATACCTACCAAATTTCGCCCTCCGCGGCCCGTCATTCAGAGGCAAG
GGGCTTGGGGGGTCCGTTCCTTTTTTCTTGACGATGCAAACGCTTACGAT
GAGCCTACTCAAAAGAACCGCAGTGGATGGAGGTTGACAAATGCTGGTCT
GTGGCGGGAATATCAAACAACTGACTTTCCTAGTGATAGCGTAGATGTTG
ACAGGTCGAACTGGAGCATGTGGCAAATTCCTCCAGGATACAGTCAACTA
ATTGGATTGCCTCTCCCTGCTCGCCCCCCCGAGCCGTCAATCGAAGGGGT
GTATGTCATCCAGCTGTTATCATCACTTCCATCCTCTTTTACTTTGAGGC
AGCTAATGCTTTCTAATTTATGGCTACTTTCATTCGATGAAGATATCCTC
GACTTGGTGAGAACCGACAAGTATGGTTTTAATTGGATTCTTCATGTGTA
TGTAACAAACCTCACCTGCATTGATGTATGTATCAGAGCGAATTGGGCGC
TGCAGCTGGAATCGCATACGAAACGAGTTTCAATTCATCTGGACTACGAT
TGTCTTTTAGAGGTGTTAGCCAAACACTACCCAGTTATGTTCGCCGATTT
TGTCGACGTTTAGTTCAATATCATCTGCGACTTCTTGATGGCACTTTTAA
AATCCCCGATTCTGTCTACCAAAAGGCTGTCATGGATGCCAGTCGCTCCT
CAAAAATTAACAGATTGATGAAAGCTGGGAACAATGTTGGCAGCAATCCC
AGTCAAATTTCAGAGCAACAAGTTGCAAATCAAGGCAGTTTCTTCTTGGA
ATGCACTGCTGGAGGGGTTCTAATCACTCAAGGAGACATCTTGCCTAATG
AAGGCAAGAAACTGATGGAAGAGATTAGATACATATTCAGGGATTATACC
AGAGCATCCAATCATTTTGGAACAAACCCTGTTCTTCGTGATTTGTTGTA
TAGGCCTTACTGGAGACCTCGGGACTCCTCGCCCTGCCTCTTACCCGGTA
TTGCTCTAATTTCTGATGGTAAGTGAACTGATTGGATTTGACAATCTTAT
CGTACACAACATAATGAATGTCATATTCATTTTCTGCCCAAGCATGTGGA
CGAGTTCCCCGTTAATTTTCTATTGGCACATTACATTTGTTAGGTTTTGG
CCTTTTTCGGCCATCCCCTTCCATGTCTGCAACAAAATGATATCATTAGT
GAGTTTTCAAATTACAGCcgctgcaaggtgttttgcagctctagagcaag
aacaacatttctccactgcacagtgtggactgacaagatggcataggaag
gtttttattttgcaaatctaatttgttaaaacagaagaagtataaagttt
aaacatgaaaaaTCGATAAATAATTATATAATAATGCGCTTGAGTGGTTA
TCTCTATGGTACTGTTCTAGAGGTCGAAAAAGTGATAAGGAGAGACAAGT
AGTTTGGTGTGGCATtgattaaattacatggggacggaggcagtaatctc
gcggaaagatccgaaagatccatcaggatcagacggatcctccggaggat
cttttgttacgtaggaatagtcgagcacgaagagaactctgacatattat
gtaggaatcgtcgagcacacgtgcgtcgcacgattaaaatgtagaggtgg
tgacaccggggaccaccataattctaaaaatactgacctctgcaaccgag
ttgcatgtcggggcttactggccaccagttcttgctttttaactagcttt
acaccatgtccgcccagctccgccgcccgctcatacggccaaatcaaatc
agtttatcagacccatgtacgtgtcggtcgacaccgtctccgccgcccga
aggctgacgttgagaggaagcgggtttggcgcctccggcgaggttgccac
cgcaattgccgcaggcgtggccagcgagcaggcagatgagttgatggcag
ctcttgggagccgcttcgatactctcagcggggaggatgtcacagccatc
ctcgaactatcgagtgtggctacgccggccgaagccgagccagtgcccga
ggcaccgagcttgtccgaaggactcgaaaagctccgtccaccctcgccga
atgaggcaggtggagatgaagctgccggttctccaagtgccagcgtacat
gctgtgcctgaggagaaaggtgccctccctctccggaggatgacttcgtc
cgtggatgagtccccatgcgatgatgggcacctcccgacaagcttccggt
cgactctcgttttccatcctggcatacccttggccgaccgctaaggggaa
gaggggccagcaagaggaactgcgccacctcaccgcgtcgcctaaaggga
atgtcattcccaggcattcggacgcccgccgggcgggccgggagaacccc
tggacccactgccgctggagccgcacggtacaggtaaccaagttccagga
gccaccgtggctgatcaatgaccagccctctgacagtgacaaggcctacc
agggggcaatgggaacaatggaggtaacgatgcacctcccccaccccctg
ctcctcccgctaatccacccgatggtgggggaagcggccgcccggcggcg
agaggagacaacccggcgatgacggggaggatgggagtgatgaccccatg
gatgacgactctggcgccttcgaagtctcgggtccgccgagtccgactca
ccccagaggaccccaaaatgcgggggaacggcaagttctacaaggcccag
accccaaatgggaaagccatggtcaaaatgttccggaggttctgtgacct
aacggatcgtgatgccaacgccatcgggtctactttggcgcctatagtaa
aggcgcttggcgaattccaccacgaccactggaaggatacttttacccag
tggcaaaaacgccaccccaacagagagcggaactgagcgggcgatggtgt
tgtcacccccagcaggaccgcatcacgtgtgccgcctgggcctgccggca
tcgtagggcgtgttccttggccggtcgagtacttctcggtcaagcaactc
aggtccagacactttgagcccatccgtgcccagatggagcgccaagagga
agggcggtcacggtcaagatgatccccgacctcacggatattcccaagtg
gaaagaccggggacatacctctatgtccaagcacttccgagattttgaga
cctacctctctagcattatggggttgagggtttcccctggattgggtggt
gcgaacgaatttgcccgcaatccgctggagtacggtagagacccagcgtg
cacagagcttaagggaagaagcctgacttctttcgctttgaggagaccga
ctatatatgccggtacttcacaagtattgtccctcgtaatccacgagatg
caccttcgtctccccggttggacgacggacgataaggtgagggcagactg
ggagaagcgggaaccgttccatgcgcgaagcggacgccttccggcgcaca
cgatgccattgtactccaactggctcgtgtggcctttgccaattctcctg
gagaaatccattttatccccaagagaggcaagacattgccagcggccggc
aggcatattttgcttgcaagggccaatttgtcggcattaacactgcctgc
cccaagtgtgacctcgtcgagatgttatccagaagatgcggtatgatggg
gagtcagccgagttggaattgggataagcactgttccaaatttcaggcag
atccaagtgattgatgagtgggcggccgaggggctggccagcatgtctaa
cgaggaccaaataagtgcttttctcaagactatccccaaggattgcaaga
atagcgaacttctgatccctaagggcattatcgagggtgacagacctcgg
ttccccaccctggttggcaatgtcatccctcacctttctgtccattgagg
ccaaggaagacacggtacgtcagctgccaaacgtactattgccaacacga
agctcctccgctggacagcgcccgacaagcggcgtcggaccggaagtcgt
cccgtacgaccaccgggaagttacgtctgcgtagacggtaaagtggtggg
gaccattgagggccttcattactccgaagagttatggaaggccatgacct
ctgagcagagggcgagtgcttggccaaaccgccaaggccaagagtgccaa
acgaactgcgaggccacgagtaccgcagggtctggagccgtcccgatgga
cgtctccgccaccaccttgagtcgttgacagcggtccaatctcgattcca
accgagacagcggacgccggtcatcgagccgccatgctagctctcccgcc
gacgcggttccagcgctcgccgagaacagggagcggagctcgctccctgg
ctctcaccggtcagatgcccacgagggacgccgaggacgcacatcgggcc
atctctgggtttggaactcgacagttcctgtgggactccagtccgaactg
gtttattgtttgatgcttgtcagcaaagccctggattgggcgcgaccgaa
gtgtatgtagcgtgaggaccgttaatttatcccgctgtcggcagtgtgat
tcgaaataatgtattaagagttgagttagactcacatgctgacacttgtg
tggtgggccgacatgcccttgtaatccatgagcatcccaacgtagtcatg
gtcagtggttttgaccctcccaacctcctctaaggttgtggatgctgctg
tccggtatacttgccgcgacacggggaacacttgatcttaatgatcaacc
aggccatctatgtgcctgaggttgaacattgcctactctgtcccatgcaa
tgccagatgaatggtgtggcgattcacgaggtcccgaagttcctcacacg
aaccccactacctctcacccattctatcctgattgccgaccccaccgatg
atgcccacccgcacaccatcccatccctacaacttgagggcgttgtgagc
tattttgagtatgccctccctacctctgctgagtatgaggatgttgatat
ccctcacttgagttgacggctctgcacctcggcctgggatccctatgaga
aagactttgcttctctcgaagagagccaccttgatttcagggacatttaa
tctctgccaagtgcggaagtggatggtccgcgccatagctgagatgggga
cacttcccgccgatgccgcgaagaggaacccgctggaaactttgtccagt
ttccctgcagtatgatgctgctgatgtgactgatgacgataactttggca
tggcccttgaggcacccgccaagtggtgttggtgcgaactaaccacaccc
cagacttatgacgcctgtggagtcctgccgggtgaacggcgggggggtgg
accgccactctggctaatcattggcagatcccactacacaaagctaagaa
cacgtccgacagaccacgcagctgtgtgcgcgacggcttgcatccgacgc
tgtcaaggcgttttggacaaacgatcggatgcttcgctacaggaggatgc
cgtgcaacctctatagcgacaccatgttctgccgaaggtcccatcagccc
gaggctacacgatggcGCAGATCTTGCGACCGACTTTGGGTGGAGCCGAT
GCTACCCCATGTCACGCAAGGGTGAAGCCCATGAGGCCCTTGGTCTCCTA
TTTGCGTGGGAGGGTGTTCCCCGAAGATGATAGTCGATGGCGCAAAGGAG
ATGAGATTGGGAGAGTTTGCTCGGAAGTGCAAGGAGGCGTCTTGCCTCTT
GCAGAGCACAGAGCCCTATTCTCCATGGTCTAACTCCGCCGGCGTGAGAT
TAGGGAACTCAAAAGGGAGCCGCCAGGAAACTGACTAGGTCAGGGGCCCT
CGCCGGTTGTGGTGCTTTGGCGCTTGAGTACGAGGCTTATGTCCGCTCGC
ACACTGCACATGACATCTATCGCTTAGATGGCGGGTCCCGAGACAGTAGT
CTCTGGGGAAACATCAGATATTAGCCCATTCTGTGAATTCGGCTTTTGGG
ATTGGGTTAAGTTTCGTGACCAAGGCGTTGCTTTTCCTGGCGGCGCCCTC
GCATTTGGCAAGTACTTGGGTCCCAGCATTGATGTGGGTCCGGCTATGAC
CCAGCGCATCATGAAGGCAAATGGGGAGATCgaagaccgttcgacggttc
gctccctcactcccgaggagtgcgtaagagctgccttacatcaagaacag
cagaagttcttggagtccatccagggcaggtggggtgagaagactcgggt
taaggaccttggccctgactttctcaacctcgttcctgatccagagaaca
atgagccctgggaagatgatgacgggccgtcattcccagtggatggcgag
ctcacggaccCGGCGTCTGGGGACTTTCTGGTGAACACTGAGGTGCTTCT
CCCCGTTGGGAATGGCCAGGAACTCGCCAGGGTCCTCCGCCGGAAGCGCG
ATCCCGATGGGTCATTAGTGGGTACTGCTCATGCGAACCCTGCGCTCGAC
ACTCGTATATATGAGTTCCGGTTCCCCGATGGGTGGACTGAAGAGTTGGC
AGCTAATGTCATCGCTGAGGCGGTCTATGCCCAGTGTGATGCCGACGGCA
ATCAATATGTCCTGCTGGACGCTATCGTGGATTACCGCAAGGATCCATCC
GTGGCGGTCGCCCGGAACGACCAGGTTTCGGTCGTCGATGGTAAGAAGAT
TGTCAAACGCTCCACCAGAGGTTGGGAGCTGTGTTGCGAGTGGAAGGACG
GTAGCACTTCTTGGCAGAAGTTGTCGGACCTTAAAGAGTCTCACCCTCTT
CAGGTTGCAGAGTTCGCATTTGCTGCGCAAATTGCCGAGTTGGGTCCTTA
AGAAGAGGGACCGGATTGTCTCCTTGGTTAAGCGCCGAAGCGCTCGATAC
CACAAGCGGACTCATAAGTATGGGATTGAACTCCCCAAGACTGTTGAGGA
AGCCTATGCCATCGATCATGCCACCGGTACAATCTTCTGGCATGATGCGA
TTGAAAAGGAGATGAAAATGTGCGTGTTGCGTTTGGCGCTTCGCAGACGG
TGTCGCGCCACCGGCAGATCATCAGTTCATACGCTGTCATATGATCTTTG
ACGTCAAAATGGAAGATTTCTGTCGCAAGGCCCGGCTCGTAGCCGGGGGA
CATGTGACGAAGGCCCCAGCAACCCTCACTTATGCCAGTGTTGTGTCTCG
AGAGACTGTGCGGATCGCCCTGCTGATAGCAGCGCTGAACGACATTGACA
TATGGGCCGCTGATGTTCTTAACGCCTACATCACCGCGCCATGCCACGAG
AAAATCTGGACCACTCTGGAAAAGAGTTTGGTGATGATTGCGGCTGCAAA
GCCATATTAGTCCGAGCACTGTATGGCCTCAAGTCTAGTGGTGCTGCCTT
CAGGGCGCATCTGGCAGGGTGCATGCGCGAGATGGGCTATGTTTCATGCC
CAGCTGACCCTGACCTGTGGCTCAAAGAGCAAACAGATAGGAAGGGTAGG
AAATACTATTCCTACATCCTCTGTTACGTTGATGATTTGCTGGTGGTCCA
CCATAACCCCAAGTGCATCATGGACAGGATTAATAGCTTTCTCCCACTGA
AGCCCGACTCGGTCGCCCGCCTGAGATGTATCTCGGCGCTAAGCTTAAGA
GGAAGACCTTTGAGGACGGCACTACGGCCTGGGGACTATCCCCCGCCAAG
TATGTTCAACAAGCTGTTAAGAATGTCAAAACATTCCTCAAGAACAATCT
CGAAGGACGGTTTTCCTTGCCGAAGCGAGGCGACAACCCGTTCCCCTGTG
ATTACGCCCCCAAAGAGGATGTTACTCCGCTGCTTGAGCCCGGTGTGGCT
ACTTATTACATGCAGCTGATAGGAGTCCTTAGATGGATGTGTGAGCTTGG
GCGGATCGACATCTGCACCGAGGTCTCCATGTTGTCTTCCTTTGCAGCGA
TGCCGCGAGGGACATCTGGAGGCCACTGCATGTGTTCTCCTACTTAAAGT
CGAGGTCTAACTCCCGGCTCATCTTTGACCCAAAGGAGCCAAATGTGGGA
GAGTCTGATTTTGTGGAGTGTGACTGGTCCGACTTTTACCCGGGCGCGGA
AGAGGCCCTGCCGCCTAATGCCCCGAACCCCCTTGGCAAGGGTGTGACAC
TACGAATGTTCGTAGACAGCGACCACGCTGGTGACAAAGTGAGCAGACGC
TCGAGAAATGGCTTTGTCATCTTTCTCAACTATGGCATGATTGATTGGCT
TTCGAAGAAGCAATCGACAGTTGAGACCTCAGTGTTCGGCGCCGAGTTTT
GCGCCATGAAACACGGCATTGAGAATCTGCGTGGCATTCGCTACAAGCTC
CGCATGATGGGTGTCCCCATAAAGGGCCCCTCATACGTGTATGGTGATAA
CATGTCTGTTGTCACCAATGTGAGCAAGCCTGAGTCGACACTCAGGAAGA
AATCTAACTCGATCTGCTACCATGCAGTGCGTGAGGCCGTTGCAATGGGC
GAAGCCCTTGTTGCCCACATCCCGACCAAGAAGAACCTTGCTGACCTGTT
CACCAAGGTACTGTATGGTCAGACGCGTAGATTTTTAGTTGACCGGATGC
TCTGGGATGTGTTCCCCAGCGACTGAGTGTCGCGGAGTTTCGCTGGCTGG
GGTGcggctaatgactgacccttgtctttgagtctttgtggcattgtttg
tgtcggagtgatgactgcccccctttgtctcccttactagatttgacaag
tttgcctgccttgttgccacgcatccttggggggactgattaaattacgt
ggggacggaggcagtaatctcgcggaaagatccgaaagatccatcaggat
cagacggatcctccggaggatcttttgttacgtaggaatagtcaagcaca
aagagaactctgacatattacgtaggaattgtcgagcacacgtgcgtcgc
acgattaaaatgtagaggtggtgacaccggggaccaccataattctaaaa
atactgacctctgcaaccaagttgcatgtcggggcttactggccaccagt
tcttgctttttaactagctttacaccatgtccgcccagctccgccgccgc
tccgccacggccaaatcaAATCAgcatgatgtgtacatgtggtctgtact
tccttcgtgatttcacacgaacacattcctttcaacaagtagatactatt
ttataggtaagcatgaatcaaaacattacaactatgtcaaacaaaaacta
gacaaatgatttatttacatgaaacaatacttcaaggcacaataaaatgt
ctttcttacccaccgtaaaacccggtttataggtgcacacaaatgtacaa
gagttacatttaggcagaacttttaatccgacacaagtaagtgttcttaa
caaggtgggtatccttttcgtttatattttttactttccctatgctacgt
tttcccaccagttgcgacattctgttggggctcgagatggactcgtaacg
ggctgcattccatgttcggtgactgcgctcactcacagcccacttttaca
tcttcctccaagtcacaccatccgattataccatctccttctctgatccc
acctcacatggccttccaactctaattcctacctctgcagtgacattcat
cattgcagagctttttgctgtgtttcaacaaggaataaagtattaaacaa
agaaatgttgcttctgttttgttgtcctgtcgatccagaagttgtattgt
agttaaaaaacaattctaaacaaacctcttttatgtgcatcaatgcatta
atggttgtgttatctcataattCGTAAAATGGTCACTCCAATTGTCATCC
AAGATGGCCAGGAACCCGACCTTGCTGTCAATCCTGTCGTCGCCGTCGAA
CCTGTAGTACCTAATTTTGGACTTGCCGCCGATGATGTTGACGGCCATGT
CAGCATGCAAGAATTTGGATCTCGTGCTGTCACTGTCTCCAggcggtcct
actcaatcaaggaaaaatgggacttactacaagtggtttgcacacttgcg
tcaagtggtgtctctcttcgccaagcgtgtccactggtcggcctgccgca
tcagtattactacagctttaaaaaagcgatcaaaacagctgaggacctgg
agaagagtggactgttcgtccactacaagtgtaatggtgggaccctgaag
cttcaccccgttccaccgagtattcttgcctccatccatgatgacatgag
acaatttgtttctggaacaagagcatgtgaaattcaagtcagcacccata
tggtttgtcacgaggcatgccgcctgctccccaaagagcataaatgcatg
ggagaagacagttctctgtttcacaaggacaatgggcctcagccattgtg
tcgcaatgcacactgcccaaaaaactatcatgagacaatggaagagtctt
ggcacttcatcgagatgatacgggacaaggtggcggacagagatcccatg
cacatcataaacatgggccagatgccaatcccgtcttcgtttcattccac
gaagactatcaagaagaagggtggagagaggggataacatgaatattttt
tattttattcaaaatagggtgttactctcgtaatgtttaagtgttcagat
ttaattccatgttgaacccttatcgtgccattctcatgaactgatgtgat
tgtccaaggatcactttcataccagctctcagttttgcagaggataccgt
ctttaagcagcagtactttgtcgccgggttgataatcacagtctaagcgg
gctttgttttccctgtttgtattattgtccatttcaatctgtctgtattc
ttctatttttgatcagtcaacaaggaaaggaacatcaaacaacatgtccc
atcaaaaaatagccgcacctggtgagattttgaatactgtgtgataggta
gggcaaatgacccatgctgcatttgtgagaaagtcagctatgtctttctc
attgactgtagcggccatatctatgtcagctgtgcagatcatcatcatga
ttgtttcatgcacctgctcaagtattgcatttgcttgtgggtttctgacg
ctggttggattacgcatcagaccatatgaatcacagagggtctcaaagtc
aagtttgaattcactttcattgttgtagacaatgtattgactatgtgggg
aacggctaaacctggtcctgttaactaagtttcctactgttgctgctgat
ttatcaaagtagggttgtgttgtatggatatgtgaatccttgcccgtttg
cccctttgtacccatgagaatgtcaagcccagatggctgtgaaaccggaa
ctctacaatttcaaaccagcttgttgcgggtagatccttgtgacacacat
aaagtcaatttatgtcttgtccttggccctgaggatatatggacctatga
tttccacacatagaggttttgtgatagccagctttgatggcactttgcca
catttgtgctgtttgcacttgtccacctggcaactgtgacatttttgaca
tgtgattggactgtcattctgagacctttccacatcaaaatacgaatggt
tccttcgagacttttagtcctggggtgttgtaggtaatggtggtaccagg
ctactgcacaatattgcaagctttttggaatcaccattttttgtctttgc
atagtactttgacagtttcgaccaattcaatggaataaccctgcttttcc
gcttctgtttgtagagctgggccgtgttgttgtgcctccactatctctct
ggttgtgaggggatagatggagtcctcttctatttgattggcaaacacaa
ggttcatggattacttggtgttgccagtggattaactatgctcttgtgtt
gagttgtcatgcgaccaacattgggcaaatgtcatccaggttgacctgta
atctccagcggtacacttgctcagagatcaggcctagagcatcctgcatt
gatttttatggttagtatagaccatcagttgtagttcccaaagcatgcct
ttgaactcttccagtgtttctagtatggccagtagttcttatttggtcac
gctatatttttgcagcattgaactcagtttcctgctgaaaaatgccagcg
gcctgttgttttgagttatcaccactcctaattgtagtttggagttatca
gtgtagatctcaaagccatgagagtagccagggtaggccaaggtagcatc
tctagcgatggttatttttatattgtcaaatgcctgttgatggacagcat
cacaatgccatggccgtatctttgttttgttggcttttgtagtcttggtt
tgttaacttccctgaagttgctaatggcctgtacagtgttgtctttcttt
ggtatgatggaggttggCAAAGagtctttggatgtcctttttggttgttt
ccaagtgcttttttgatattgggaacagttgatcatggtttggtgttact
tcctctttcagttggagagagaccggctcacaatcccagtcacctaatgt
ccagtcaaacagcctctcaaattcttgcaggagctccagtaactttgctt
gttctgaggcattaaagtgtttgttgcaattatcattgacaattgccctg
aaatttgatttttcatatttagcatctaagattttcatgaggtgtttggt
ggcctcaatcatgcttttaggttctgttgccatgctttgatagacgctgt
tgctcaaagtccacaccttatcaagttttgcccttttctgtatatgattg
atgtttcttgttgacagtgagttttcatccagagtgatttgctttgtcca
aaagtctaggacaattcccaactcttcagggcagcatggatatgctactg
ttgtattcatccacatctggctgtagctgtacagtgtactcattgcaagt
ggaatattcaaaaaattgatcctgatttttcctcttccatttgtttgtaa
gctccgatttgacatatgccaagactttggcacctgccttgtcaggtagg
gacaaggattgtctgttgttttttggtaggCCTTAaaaattgacacatca
ctgccaattgttgttggctgcccagcggtgccaggcaggatgccaaactc
agtctgtgggctgagtttcggccattcccatggttggcctgaaagtaatt
aaattgaaaattagatgtagtcaaaacaagtgtaaaaatgattgaattca
tgataacttgccttcacaatatacccgctgctgccaattgttgttggcta
catggcggtgccaggcgggatgccaaactcagtctgtgggctgagtttcg
accgttcccctagtgggcctgtaaatatttaattaaaaaaatgtgctgtg
aatatattgtttgaaaacagggcgagttcacaatgactcaccttcaaaat
atacccgctgctaccaattgatgttggctacacaacagtaccaggcggga
tgccaaactcagtctgtgggctgagtttcagccgttcctgtggtaggcct
gtaaatatttaattgaaaaaatgatatgtgttgagtatattgttggaaaa
cagggcgagttcattatgacttgccttcacaatatatccgctgctgccaa
ttgttgttggctttgcagcggtgccatttgtgatgccaaactcagtctgt
gggctaagtttcggcggttcccgtggtaggcctggcctggaaatatttaa
ttgaaaaaaatgatgagttgcttatatattgtttgaaatagggcgagttc
ataagctttcaccttcaaaattgacccgccgctgccaattgttgttggct
acactgcagtgccaggcgggatgccaaactcagtctgtgggctgaatttt
tgccattctctcagtaggcctgtaaatattgaatgggaaaaaatgatgtg
ttgtgagtatattgtttgaaaacaggacaagtttataagaacttaccctc
attttgcacccgccgctgccaatcgttgttggcttcacggcgatgccatt
tgggatgccaaactcagtctttgggctgagtttcggccattcccatggta
ggcctgtaaatatttaattgaaataaattgatgtgtgctgagtagaaaaa
ttgaacaaagggtgagttgataagaacttaccttcatgcacccgtggctg
ccaattgttgttggctacacggcggttccaggtgggacaccaaactcagt
ctgtgggctaagtttcagcagttcccatgatgtgatggtggggtatcaat
gcaattgaaaaaatgggcatgaagccctacagttgctgctggatcaagca
cctgtgttgtacgtatggtacggtattgtatcatacactatactgtaggc
aataatatacgtaagcatggtactggtcaacattatgaagacctcagaga
ggtcgcgcaagagtgaggtaaggcaaaacaaaggaataagtatcaattat
gtagccacacggtaccaaatttcatccccaatgtgttattcttgtgttca
catttctttggcacagtcacttctgatagtacttttgcttactaggccta
gccagtgaacacatacatctggtacggaaattctctaaacttgtacttaa
ttcctttttgggtgtttttgagaaatttggcagattagggccctaaccag
catttggacacctagccagtgaatgacgtacttgtgggacagaaattctt
gacattcatatttaattcctacatggagggttttcaaaaaattgcaggga
catatacaaaaccaatctattcaaaaatataaataggatcaataagccat
caccaaaacagttcaaagaccaagcctagaattgttaccaaaactagacc
caacaggtgatcttcctgtttgtaactcgtgattcgcaaaatgtcagtcc
tgaatcgcacagacactcggaagattttttgcttcaaagcttagcatgat
aaatgtaactatggcttatacaatgtataaaaaaccggtaactcccccct
acactcttgaaacttctggtaactccttgtacactccgacattttgacag
tgtaccggaaggttcccggtgttttttgtttgcagtgttgctggttccat
aatggcaactgcggccatgatatgaaggctgtccttgtagtttTGTTGGT
TATTTTACCCACTCTTGCTTAGCTTGTGGTGTCCTGCCTTGTTTGCATTG
CTTGGCATGTCATCTTTGACAGTCTTTTTGCTGGTGATGTCCTttttgca
gcaagatttttgatgtccctgagtgaggtgcttatgaattaatggtatta
tctaattccaattgagttggtgagatggccttatctggactggggcaagt
ctagtttttaactaactcatttgttttacctttctaacaagtatgtcagt
tctgagtgacatctgacctgcaacttcaagaattttagtcaaagtagttg
tagtcgctttctaagtcattggcacgatgtttcttgcacttgctagactt
ctgcataatgctttcttgatttttgtgagaaaaatctgtgcaaagtttgc
accttctttccccttgtctttggaatgggcccccattctttttgatggga
gtaccatctttgttgaaatgatgacagtcacgagtgttgtgacttttgtg
cagcctgccgtgcttcttgcagagcatttagtgcgtttctgtccaaccca
ccttattgagaattttgtggatgccagagtcaatGtgttaggccgaatgc
tcggtaatttgcaattgccaagcaattgccctcatttgcaaactccactt
tgcaattccttgtcgacgtttgcactgccaaggaattgcatttttaggga
atacgcagaacaattctttgacgacagccgaattgcatttgaattttgcg
agacttgtcagtttggatgtagttgtttgccaagtttggcgccaaaacgc
attcaactgacagggatattaattgcaccaatccctacgtaaattaatat
cttatgttgggtcagtgttctcttcccaaggaattgtaatggtgaaaaaa
ccagggcaatattgaaattcctagggaattgtaatcacgaagatattaaa
tctgtattacaattcctaaggaattgtaatttctcagttattttacaaat
gactgctgttatgtactgtcgaacggaaaaattgatgccaaacggacatt
gtatacgctccattgatgccaatcagaggtgtcacacaacagaattgatt
ccaaacaagagttcgttgcagaaatcccgagctaaaccgaatttctcgag
gaattgtttgcaattccttggtagtgcaaacatcgacaaggatttgcaat
gtgatgtttgcccatttttgcaattgcttggcaattgcaaattaccaagc
actgggccgaacaaatggactccatctttcacttcccatcagcccctttt
gttttattcatgctagagggcttggcttcaagctctgcatgttcccaatt
ctcaagaaccaacaaaagggctctaccatatatcacggtttataagaccc
cccaaatgtacaaaagataccattgacacaattttgatatgttgggataa
cttttaataggacaaactgttgcctattgtgtgacacaccaaaaccttca
gaagaaggtaagctttctggaatatcttatccgtttagtcgagaattgct
tagttttttaaatatacgcagttcaaaagtagggggtcttataatccatg
gggacttataaaccgtgatatacggtaatactgacaggagtggtattctc
tgtcaagctgcactcggtttgccacttggtcagacacatgcccaacaagc
gtgtcgtaaggtcggcattgtccaggggcaatatctgcttagtggcctgc
ttagcctttgggttgtagtacatgcatgggagcgttccaagatagctgtt
gagctgctcaacgtgaacaaaaaactgacaaattggaaccctattgggct
tcttcaacctgtttgtgatgtagtacttgagggtctcacccatgtcgtgt
ctgaacaccttcaggaggtgaaacatgacacactcacaaaaggaatcaca
agtcttggtgggagtctcagtgtttgtgactctgtgcaagtcttcccgag
gagcacaagtcacatgggccttgatgaggagcacaagtcacatgggcctt
gatgattttctcccagggccgccttgctttattggagaggagacttcaat
acacctcaaaggtctttgctccttccattatgacagcaagctttgcagct
tcaacagcctttaaagccttcttgcaaGTTGCTTTGTTGATTGCAAGGGA
TTTGGAGTCTGGGCTCACATCCtgacctaagccagaaagtatttaaaaaa
tcttgttgtagactttgctgactttgtttttatgagcttaatactactgt
acaactgatgaatgagatactagttatctcatgcataaaaaacacaaatg
atcatgggagagattggcagtgatttgtggcagttccatgactggctcat
attcaactgcccaaaggaactgtcccatgggaaggttcctgagaaggaaa
tcctccattggatattcaacctaagaaaacacctacaatgtgtatggtgg
agttctgggaaggaaaatcctatttggatatgatttctgagaaactcata
tcttatgacttttgagtccttcctctgtatcaaacaatgtgaaggagact
tatggagttccagctggaagctccagattcttggcctatgtcactcgccc
ccacgaatggagggtcaggtgaggtgtgaaaaaaaccttttctttggaaa
ggaaaaatggggaggcctgttttgtgagcggaagacacttgtttgtgtac
caatttatactggtaatacaagactttcctggctgagtagtgactacgaa
gcattatttcaagcgtaagtgttagtggagagaggagtaagagtgattca
ctgacatgttctttattttaagtgtctgtagtgtcaaagtatggtgttac
tctcctaatgtttaatctttctgattttgttccgcggtgaaccctgatag
taccattcgtatggactgtcgatatagtccaaggatctttatggtatttg
ctttctgatttgcggaggataccttctttgcgaagaagtactctatcacc
aattttataatcccaatcggcgagacttgttttcacgttcggtgttgcga
tcggtttggcgttgcctatggtctcctattttgttccagtcagctaggaa
gggaatgtcaaacagcatgtccctgccaaatattgctgcacctggagagg
ctttgagtaccgtgtggtatgtggagcgaacggcccatgcagcatctgtg
aggaagtctgctatgtcactaggagccactgtattggccatgtctaattc
agcggatgcgagcattgtcatgattacttgatgcatccgttctagtattg
cgtttgcttggggttcttgatgctggttggcttacgcttgataccgtatg
aatcacatagggtttcgaaattgagcttgaacttcgcttccattgtcgta
aatgattacttgacaacgtgggtaacggctaaaccagatcttgtttacta
aagagccaacttgtgctgatgatttatcaaagtatgcttctttaggttta
ttatgtgtgttagtacccttgaggccctttttacccttgggagtaacaga
attgaattcagttaccggtagttccacaatttcgaaccaactggtagctg
gatctatcattgtgacacacataaagtcaatttcagtgccgtctttgccc
ttgagagtgtatggtccgattaggtccacacatagtacctcccaggggtt
tgatacaaccaattttgtaggcaatttaccgtacttatgttggcgtcgtt
tgttgacttggcatttatgacaatttttgacaaaggtgcggacagagtgt
ctcaaacctttccaatacatcgcagcgaagagtttcttcgagacgggttg
tccctggatgctgcaggtagtgatggtaccactgtactgctcgctgctgg
agttcctgtgggatgacaagtttgccatctttgcacagtacttgaacatt
ttctaccagctgaggtttgtatgcctccagcaggctgagtttgtccagca
ttttatctgtttgttgagctgcggcaatctcccgaactgtcaggggatag
atcgcattctcttcgctgcggttagcaaacacaaagttcatgaggtctga
gtgttgtgctggggatgggtcctcttctgattgcatagtgtaataacacc
agcatttggtgaaggtcatccagttttccttgacgtcctttgttggacca
aagtcaaggcgtgaaatcgcatccgcaactgtgttgtggattcctttgat
gtacacaatttctggaccatattcctctagcaataaacaccagcggtaaa
ccctgtcacaggttagacctaccgcgtcttgcatgaggttcttgtggtct
ttatagaccacaattggttggccctgcagcattcctttgaattctttgag
tgtttcaacaatggctagaagttcaatttcggttacgctgtatttttgct
gacagacagagagttttctgctgaaaaatgcaattggcggttgttctgag
taatggcggctccaagttgtctcttggatccatcagtatagatctcaaac
ccttttgagtaatcagggtaggccaaggacacatctttggcgatagtggc
ctttacgtcatcgaatgcttttgatgttcctcagtccatttccagggttt
ctttttaaccttgagaagtttggattgtttggtatgaccacactcgccta
cgaggcttgtgagtggggcaagcatttcgctgcgccgtgcccaaagatct
cgatagtattggaccatgccaagaaatctacggaggtctttgacattttt
gggcggtgtcagtgcaagtatcgactgtaccttcttgggttgtggtttaa
ttccctctcgtgagaggatgtacccaagatattctgtttcaatggcacag
aagtttgatttgcgagcatttacttttaggttcgcatcttgcagtctgga
gaggaccaattccaatttagccaggtggtcttccagggttcccttggtga
tacatagtagatcatcaatgtaagctcttacgaactcaagggtggccatt
agttccgtcattttcgattgaaatatgtccggagaaccagcaattcccat
tggtaacctgaggtaagagtacttaccccatggaaatataatggtgcaga
tcttggatgcatctggatccaacctaatggtgtagtagcccatgtttaaa
tcaagggctgtggcaaaagtgaaaccttctaactcttgcatgactgtact
aattttaggtaacgggaatggttttctaactatccttttgtttacttctc
taaaatcacttaggaaacgtacagtctgatctttttttggtactatgaat
gatggtgaagcccattcagatgcgggctgccactgtagtacccctaggtc
acatagtcttttgagctctttcatgagagtctcttttactgaatgtggca
ctgggtaggctctgccatggtacggttttgcaccttccttcagttcgaag
gagacaggctcagtattccaatcacctagtgtaccatcaaagaggtcctc
atatttacggaggagctccaacaacttattttgatcttgtagactaaggt
gaggacaattgttgtcaacaactgattggaggtctgctttttcatatttt
gcatctaagatgtgaactgcacgctgagtggcttcctcagtactacgtgg
ttcatgaatcatgctgtggttaactgaccaagctttttcaatcttagagc
tagttgacagactgttgatgtctctcatcggcaagatgatctcatcaatg
gtaatatcctttgttcgaaaatctagaacgattccaagctctcttagtgt
acacctaagatgaggtcaaacgctggcttagccatctttttaccatcata
ctccacaacatcaggtttaactgtgtattccttgctgttggagtactcta
ggaattttagagtaacttagcctcttcctttggtttggaagcacccattc
ggcgtgtgccaagactttgacacctgcctcgtcaagtaaggaaaacgctc
ggtggttcctttttcatggaacatgaggtcaccatcggaaccagtgtcca
atagtactctcaagaagttgtttttgcgactcctggacaagtgtttgagt
tttgtcgaggactgacttccagtcgctaatttttgtacagctagtactgc
tgttactgagtccattgatttttgtgggttagatggctcaattgactttg
attcatgtagggtgtccctcactgagttgggatctacatcaaagttagtg
gacaagttcgaggtgtctttgagatttttcaaagttacatccactaaggg
actcgaataatccgaattaaaattttgtcatttaattctaattttggttt
actggtagttttatcggaccaggggtagtgtaattggctaacttcgtggt
tagttttaattttcttacaactaatttcattttcccggtactacccgacc
caacgcttcaggatgagtcggaatcgctgtcactttcttcgcgacggcga
cgtttcttgcctttttgttggctttcttgagagacttctcaagtttctcc
atgcgagccaagacctgggcgtaggacttcttggggcgactatcctcgcg
ggactttcgtgcagcttgccgaaagtacctcgcgtaggagttccgtcttt
gttgtaccggcgacactccgcggtgttatgcgtggtgtgtgcgccccatg
cttttgcatagctcgcagttcttgtctacgctggcgtatactccgtgcgt
gcttgcttgggcttcttgggaattcgtgcgcctagcgaacttcttggagg
gctgttcagctccttgggcctttgcaggcttagaaggcgactgcctctca
tccactgggtgcgccacctcaattcgctcaagaatgagcaatagaggctt
aaccccttcgggatagcacttctcaagcaagtggtactggtcctgccact
tcaacggacacatgcgcaatatgtggcatgcaagttcagcgtcagtgaag
gagtagacctgttgggtctgtgtactagcgctcgggctgtaatacaagca
cgggaggtcttccacgtagttgttcagctgcatcaccgctgcacaaactg
gcgcacccaaaccttgttgggcttcttgaggcaatttgaaatatagaatt
tcaaattttcgcctgcgtcatgtgcgaaacacgattggaggtggagtaac
tggcacctcctgaatgactcggacgtcttgcccggtgacttcttcctttc
gactcgaagatgtcatgaaagggacttgactctgtctgctccttgacaat
taagtcccagggctggcgtgcctcctcagtgagaaggttggcgtagagtt
gaaaaacttctagggccgagtcggtcattttgtccttaaggcgagcatgt
cggcctttagggagagtgactctgcggtcttttctccttctcagtcttgc
tgaggggtcatcggcaagttcgcgtagaacagccttccaatcaccttttc
gagtcatatgccttttcggcatcatcgcaggcgggaattagacccatttt
cttggcggtactatacgccttgttcacgtgcagtacaaactgctcgttgg
taccgtgtccggaccaaaccgtgactcgggtttctgacccatttgcgagg
gtgcacttgagggtctcaggcttgaggtccaaagcttcttggactgggtc
ccgatccggcacataacggataggggctttcgccaccccttcgcgctcgc
actcttggttcttaagccctataggggctattttctcagcagacattctt
gagagggctgctccgagacttgttccaaggaaaagggtcttgtaggagct
tcgtggcggttcgcactcgaaggagacacgattggcacgaatcttgttgg
cggcgggatcacgtagtgcaggcgtggtgctactacttaccggcgcacga
aagacggtggctcgacgggcgaacacgtggatgctgaacgctggactgtc
ggaggacagacgcgacggtgttgaacggacggtggtcggctcggcggtga
cggacggtcgaaggacagtgcggcgatggacagacggtccaaaaaaattc
gctcgagtaggttatcaattgatagtgacctaagccagaaagtatttaaa
aatcttgttgtagactttgctgactttgtttttatgagcttaatactact
gtacaactgatgaatgagatactagttatctcatgcataaaaacacaaat
gatcatgggagagattggcagtgatttgtggcagttccatgactggctca
tattcaactgcccaaaggaactgtcccatgggaaggttcctgagaaggaa
atcctccattggataatcaacctaagaaaacacctacaatgtgtatggtg
gagttctgggaaggaaaatcctatttggatatgatttctgagaaactcat
atcttatgacttttgagtccttcctctgtatcaaacaatgtgaaggagac
ttatggagttccagctggaagctccagattcttggcctatgtcaCATCCC
CTTGttctttttcttttctgagttgcaaatttgtgcatactctgtttctg
ctagctcaggcttgagctcagcagtcgtagtattcttttcagctttggtg
aagtttgtgtgaagccccatctacttgcacacataaatcacggtactgaa
atgcagtaaaaactgcttgggagaccccgaggtccaaatagcctttttga
gctcattcctcatgttgggtggagtcaacttgaagtatgtggtcctttgt
ttctcaagggcatcctgcagaggatcctgctcaggaatatattgcatggg
ggaattcatacctcctatgccacgcttgcactcaaaccacttatgccctt
tgggaatggatttcgaaaggcattgcttgcaaactttctcctagcttggt
tcctagaaagagcctcttgGACCATGGGCACAATGGCGCGCAGCAATAGT
GTTGCTATTCCCCGTTGCTTGAAAAACTATTCTCTTCGTTCAACTTTTTT
GAGGTACTGTCTGTGTTGGTTGgatgatatttcctctgcatatgtaaatt
ggtgtactttgtagatcaaatgatgaatgactttgaacaccccaaagggg
atctttccaagtctcttaaagctgaagttaacttgcacaggattgtctgt
caaccaaacatctgctcaatgcatgtgtttttatgtcatgatgtaccctt
tttaagtttgtaatgcttggggtacacaaataagaaatagcacatagtat
taggatagtgtatgtagatatgtagtactgtgatactatgtatgataggg
aaagaggtgagcatgaaactcttcccctccaagatcataccttggttgat
catcaCAAATGAGGAAAAACCTAAACCTTTATGAACTTCCATTGTGGATG
GCTCATCACAAAGGAGGGAAAAACTAAACCTCCATGGCATCCATTGTGGA
GTGTCTTCGACTTACAAGTGTTGAGGAGAAAGATTGAGAAAAAACTCAAT
GAACATCCTTAAGAACTTCCTTGTGGAGAGTCCTAACTTGTTCATTGTGT
CAAAAATCCAATCTTTTGCATGGAACATAAAGATGTGGTGAAACCCTCAT
GACGTGTCTTAGTTTATTGACTGAAGCCTTTGGCCAAATTCATGAATGAT
GACAGGAGAAGTTGGCTAGAGTCTGTCACAAGTCATCTTGCAAAAGCAAA
CAACTCATCACCTTCATGATTTCATTGGTCTGTAATCATGGCTGTAGAAG
AAGTTGAAATCTGATAAGGAGAGACTACAGGAGAAGGAAAGCTTATGAGC
ACCAAAAACCTCCATACCACAGTTTACAAAACAACTGTTATCATTTCAAT
GGGATCATGAAAGTGTGAATGCATACTCTTGGTACCTGTCTGTTGTTATT
GCTTGTCTGCCACAAAAAGACAGGGATGCATAAGGCAAAAGGACAGTgtc
ctggtcctggtcctggtcctggtcctgCATCATTGGTCATGATTCCATCA
TGGAACATCAAGTAACTGGATGATGAATTTGTCGGACAGGTCAGCTGAGT
GGTATGATCTTCCTAGTGTCAGTTAAGCCTATTGTGCTCGAACGTCTTGT
GCAGTTAGAGATGGAGGCAACAAAATCTCCCATTGCACATCCATGACAGT
ACACGGTCAGAAGTGGCAATGTTTCCATTCCTTGTTGTGTTCTGTTTTTG
TGTTTAGGTGAGTTGGTCCCTCCCAATAGTGTCTATGTTGCACATTGTTT
ATCTTCTGCTGTCCTATGTTTTCCAGAGTCCCTCCTCTTATTTCTTGCTG
ACGTCATGTGTTTTCCAGTGTTTCCTTCTTTGGTGTCTTATGTTTGCCAG
AGGTGTCCATAGTATTCTTCCCCTTTCATAGGTATGCTGGGCCTGAGATG
GAAGAGTAGCCATGTAAGCTATACTCACATATTGACAGCAACAGAGGTAC
ATATGCTGGGCAGATGCACATGTGGCAAGATTCTGCTTACCAGTAGAGTA
GTGAGCTGATAACCATTGTCTTCATGTGGACATTGGAAAAATCAATTCCA
TAGAGGATGATTCTATATGACTGCACATGTATGTCAGATAAACAGTTGAG
TCTTGAACTGTTGCATTGGAGACGAGAGAGATAGAGAATtgtcaatgaga
tcaaaggatcatccgatgatgaggagaaggctccagaatcattagatgca
aacatcagttgcatcaccacccaacatgatatttttcatgacagcttgtg
taatgccaggagaacctttttaacccatggacaagcaaatgtatttgtgc
ttgccaaaggatacaatcatgatgcaaagattttgactctcctgatctaa
ttcaaaagtatagtactgcatactatggtcaagtttggtgaaacacatgt
atccaatgcacttgtgcagggtatAGATATAAAattttatcttaagggta
aacaacttgtatcccaccaaactgccattacgttttcacagaagactgct
gggaaacatccatatgattttgttgagtttctgctgcttggtcatcacag
atgcaatgttatgatcagaatttctgctgcaatgacctcaagccagctat
agttgaggagtcgagacttgaATAGGGTATGACACATGTCTTGCATGTTA
TCATCATCATGAGTTTGTTTCACAGGTAGCATTAACCAACATCCTGggag
tggtcattagtgacagtattatgtgccaactcttgaacttgttagagcat
tattcagcattttgctgtaataagcaaggtgtgggtcttcttgtatgata
caaaagcctattcatagagggagacagagattgtttctgttgctgataga
agttgttgcatgattgtatttacaattcatcaagatactcaatgaggggt
tttgtgcatgggtgcatcaaccagtgcaattgtgttaatgtcacatttgt
tacaattgacaagtgaatggataggacttgacttcttgagtgctgtaagg
agaagttgtacattgtttagcccctactgtaacaatgataatgatatggt
aatgtgatgtcatcgtcattatgacaaactggatcaagacatttcggtca
ttgatcattgtagacaggaagacaaggacacgcatagactactctttgtg
cttgttatgttgtaatgatgattgcggtcaaacacacatgacatggtgtc
ttgagctgagagcactatgtggcataaaagttgatatcattttggttcaa
tttgaatccacaaatgcaacactgagtggaataagaatgttgttgaacag
caagaacgctgttcattgcttttggcaagtgaattggctatgctgaacAT
TTGGTCTTACCATTGttgaagggtcttgaggcgagttaagtgttgtcatt
aatgtagttatgcactaagcatcaactaaactatggtaaaacgtcatcat
aagttttatgactcaaagcatgaagcaatgttctgattgcaatgggacaa
agcaacaaacggtgagagttgtgtgtggagcatcaatcaaactgaaatga
ttggccagtcgtattttatgacttctcaGCATAAGAAGGGTAATGGCAAA
AAATGTTGTTTTTCCCCATCTTTTTTGGGAGGAAAAAAAAAAAAAAACCT
TTTTTTTTTTTTTTTGGGGCAACTTTAAAACACCCtgacataggccaatt
atctaccttaactggtaaacccaaagaggctccaggtggaacctccaatg
gtcctcttccctttgtgtaacacaaaggaagtacaatagtcataagatat
tgtttctgagaaacaatattcaaaagacaatttccttcttgagaaacacc
catatacattctaggtgtttcttggacaaaatatccaagagaggatttct
ttctgagaaaccttctcatgggacagttcctgttggcagttgagagaaaa
ggagcagtcatggaactgccctaaattacctcaatctctaacaggatcac
ctgtgcttggtgatgcatggattacctagtgtaccatgcaatacctattt
cagtagtgtaactctcataaataaaatctttcaacaacatgtatctaccc
gtttactacatagtaaaaactacagcaaaatggcttaggtcactatcaat
tgatagccttcgcgcaaccagagcggatcgtctgtccgtcgttccaccat
ccatcatccatcagctgttgtcggtggttgaccatggtaggttcgtctgt
ccgtcgtccactgttgcttgaagccgtccaatacacttggtgtgttacac
gtggcgcaacttgtgctgcctgaccccaagagtagcaatattgccacagc
tgagccccgagtcacgtactcagccagttgaagtgagttcactcacaggc
cagcacgtgtttttttgaaacacgtagcaaaaaagaattcccctgtatgt
cagtgaggactagatcccacttgacacgggtatactccgcttttgttagc
agagcgcgcattaagcacatagtgcacttgccgtaaaaaaagaccacttg
tgacgtatcatacgcacttgtggcaagaatgcttacgtgcctattaggta
gtaacagcccctcattaaaaatgaggaggcaataaacataaatgcctcgg
gtttatttttttcccgaaagagcagtatgtgtatagtctatttttaggtc
aaaacacaattagacttaaaattagtccgtacccgtgatcacatgcagat
gcagtgacaccacggagtacgtagtacttatagccttagggcagtacaaa
aaaagatcttctagggcataaaatgaccctatgaagaagcgtatggcctc
taaggcctaaaaagcttgctcgtgaccccgagaggtttcggtcacttgaa
agactcgcgattccctggaagttcgcggttctcaggtttccaatgtgtaa
gacacatcctcaagggaaaatgagcgcgcgcggggcgtagtcccacgatc
gttgatcagccccattcacatgggagcgcgtcacggcacagcccatttca
caaaagcgtatcgcgacacagccctcgcgatcacgatctgaaaaaaacga
ccacaaatcatgtgtcctagactcgctgggctcagcccacgtgcgcgatg
gaccagcctaggagcgaacattgttctactcctcacatgggcataggagc
gcaatatattgccgcatcccggtcagacgtcagagtgacgcggagtattg
tctccaagtcccagcacgcatggggcgcaagatggacccataaaccgact
acgtgtcgtgccccagaaacactcttagcaaaattctcgcgaatttccga
tttgcgcaagaatgctgcatgctttttgtggttttgtcaggaaacacgca
acttgttgatttattacttaaatccaagcaaaaaaagtgagaaaagtcca
caaaagtgagaattcttctcatgtggtattcctttcatgcatataagcta
ccaagcttggcaaaaaaaggaaagaaagctagttggcttatgaatagcca
aatgcacaacctctggtccgaggaaaatagaatttagagcccgaaaatat
aaattcgaattatttaattttaaattaaagagctcgttagataaaaatct
tgatcaaaattctactgtcacgttaaaataacctgatattcaaatacctt
gctacatgtaaaaataaaacaaaaatgccaagaaatcttctggcatcatg
aattgttttctcaagaagatgaactcttctcccacgttgagaaatgtaca
catgtgccatgttgcactattaacaagcaatggtatcaaaaaagcaactg
gaaatcaaaccatgttgggttttgaacccctgacacggtgttgctacagt
aacagtgaaagcaagaaggatgtagttccaagcttcccccatgttccaaa
attaggaacatccatatgttttccttacccagctaggcaggtgtcaaact
cttggcgcacgcaggatgggttcttcctactcaaaaggaagggcaaagtc
acacgatgttttttattgcgcaagcattaaattcctgtcaaaacacactt
ttctgagtacatgttacccagagtgactaagccagcatatgacctcagtc
tttgacaaatgcaagaactgagtttgaattgttctagattttcgaacaaa
taacaacataaaatatgttaagatcaattttaccttgccagtgataattg
atgcaaagtctgcaaaaatctgtgaaccagagttgaaacaaaacctggac
acaacataccacgcacatagctaaccacttaagtgcaggactcttcttga
gcaaaaatactcatgatcacagagctaaccactcctgtgaaaaactcctc
tgggggttgagtaaaatagcagaccttccaagctgtgtcaaaataaaaga
aaaagacacacacttacactacaaactcaatttcatacacgttactgagg
tttctcatgacaagagaaactgtttgatgaagttcagtgtgttggaagaa
cgtgcctgtttacctctatttttcgaacgaggtaggtttacagcctataa
agacagagcacaaccagtccaaaagtcaagtaaaaacaacgaggacaatt
taccttggcgactggagggtttcattgacagccgtcgtcagaactggctg
tacaacaacagaacacccaaacaaacataaattactgtaaatcaaaaagt
gattcttaaaataagatatggacaaaaagttagcaaaactgtctaaactc
aaaagaatccttacagtactgtagatgttgctatgttcaactctgcaatc
accataagacttcatgaaaagtcaacaaatcatagactagatactgacgc
atctggaacccgttcatgcctagaaacactgaagaaggttatacctactc
agagctagcaataacaatcatgggttttccatgtgcctcacaagcacatt
caatggagtcaatgatggccatactgttcacaatagaactcatttggagt
aatatgatattctccaaaggctagcttgagagaccaccttaaacaaggtt
aggatggacttaccaagcagcgagtaagggtttgcatgacaaaccaatac
acaacatctctgcacaaagacaacaagggcttaataatagacccaaagtc
ttcgcatggcaaaagcaccatgcttacaagcagatgaaaacttgctaaaa
cattcgcccatacagggaactcacatgctactgggtggtccagtacaagg
gagaaccttgggtaagacaatatgattgtctcgcctcactcacaactgga
attgtagaggaggaggtacactgtacacaaaaagagacacattaatgtta
gacatttgttaccacaacaagtctagagcaacaccaactcaggttgggta
tgctcgcattctagtacagcttgctgaacttagagtgcatataatacaca
gaataagagaaaatgaatccttgaccatgattaacatcattggattcaac
actgtgtcttactagattatggtctcactgagactcaatgactagtactt
gattctcttgtgagaacttctgatggtttaccttcagaattatccatgga
gaacacatatggtgtccataaggaaggactcttagagtcaccgaaacacg
tgggtctttttgctaaagacaacgggatgaccataggtagtgcacataca
tgttgcacaacaaaccataaaataagcctcatgatcatatgagcacaaca
acacaaaggatccacaacctttgttcttgtaaaaccacagcacatagaat
tgtgagtatccctagttaaacaggaatatcatctcacacaaaaggataag
tcaaacatgaacatctctactgagagacatgtagcaccttgttggcatgc
aatgcaaaacaaatgcaactcaagaagctgtgcacagaaatgtagtatcg
cttcactagcttagacaaatccaaagagaaacacaactattacgttgtca
acatatcatggaaagttcacttctccatgatgctcgctagtgaagtcaca
atatggttccataaaccataagattatagtcaacaactgtcttacaaaat
ataaaaattggtacgcacatgcacatttaaatatgttgcaatgtcattac
caccaacaaaagagttatacatgtacagacctccctcgaggatccttgct
acaaaatacaaaaggatatcataaacactgaatccgtactcttcatggta
caaaaagacatagacgttgacgcttggaccttccaatgattatagtcaat
acattatgtatgacttaacattgttcacttgccgatagctgaccctttgg
gcaactattcccatggatacataggggttacagagcaaattgaaggacaa
tatacaaacacaaaggattgcagaagataacaaacagaatatctgtacta
tcagcaccttcgtacctagacctggttcaatatccacattgtacacacat
cgtgacaattaaggtgcagtttcaacactccactttcggaccatatgcat
ttcatttggcttcccagtgtaagtcaaccagagtcttcaaatatcaaaac
ccaaaagtgaattactatctagagttcaacatcaaccaaatcatggagat
gcttggcctgctgtaccaatcatggtcttgtcagcagcttctagtggcac
aatgtttacctaaacaaacactcagatgccattcactcatacctactatg
cagtgcctatcgcctaaatgtagtgtagcaatcataagatggaattgttg
ttcggcattccacttttgcacacacagactaaatcaataggagacaccag
gcaacaccaaaccgacccaaaattatcctcatcaatttatggtcacatgg
tccgtggaaagcaatgcttagtaaacaaaggtattttaccccgcacaaat
attcagtcggtataccagtgataattggactatcacagacagtatacgat
aagacaatcagggttacacgcggaagtaagtcagaatataagtttgactt
aggagagtacaatcaaaccagctttatcataagccatgacaaatctccct
ctccacatgaacttacacttcatatactacataaaataatatgtaggtac
aaagcgtcacaggcagcttgcacatttttaacctcaacaagaacggtttt
tctgcaagtctggctcatattcggattttttcctcaccgaggttttactt
ttccgcgagccacgctaattctccaatcgtggggcgagtgacataggcca
attatctaccttaactggtaaacccaaagaggttccaggtggaacctcca
atggtcctcttccctttgtgtaacacaaaggaagtacaatagtcataaga
tattgtttctgagaaacaatattcaaaagacaatttctttcttgagaaac
acccatatacattctaggtgtttcttggacaaaatatccaagagaggatt
tctttctcagaaaccttctcatgggacagttcctgttggcagttgagaga
aaaggagcagtcatggaactgccctaaattacctccaatctctaacagga
tcacctgtgcttggtgatgcatggattacctagtgtaccatgcaatacct
atttcagtagtgtaactctcataaataaaatctttcaacaacatgtatct
acccgtttactacatagtaaaaactacagcaaaacggcttaggtcaAGAC
CTTCAACAACCATTTTGCCCCCGGTTTTTTAAAAAAAATTAAAACATATT
GTCACAGATTATGGGTGCATAATTGTGTTTTTTCGCAATGTAattcattt
tacgtagaaagtgcatccttacaaacaaggggtcatggtgctaccagggc
tagccaacaagcaagaaagaactcattattgtggtcactcaggtgcatca
acaagtttgttgtcaattgtggaccagtgtgtgtggcagctgaggtgcaa
caacacatgacatgtccaacaaaaactaatacaatggtgcctcatcggag
tgcaaatggagagtgacttgctgccgaggaccaatcatgcttcttgttga
ataaatgtcaaacatgaactctctctgcttcatgtgaagcaaaagggatt
tgcacttcatcccagctatgtgataagggatataggcatcaaatcaaaat
gaagaagataaaggggtaatgatacttgaacaccaggtgttcatttgaac
acatggatgatagactatcttgctctcaacagagacaatggattgccagt
ggcaatggttctgcttcctgagaatgctcgagatttgattgtcatacttc
ctgagaatcacaaaaattaatggtcatgcttccagaggattcacaagagt
agtttgatggagggttgtccagcatcatccactgatggtttgtcccatac
aatgctaccttagacaagggcctttgctgtcctgtaagtaagagcgaggg
cgcgggactatacagagagacatagaaatggttacagggGtgcagcaatt
gagccactgaaagtgatagatgctgatttttgtgctgccacctcctctcc
actcaaaactgagtttgggttgatgatgttcatgtggtaaagcacccaca
cacataaagcaaggatcccttggctgcatgcagtccggaacccttgcact
ttttgttgactccgtggtgagtttaaaaatgtacaatgttccccttacat
gagggtgagtgtccctgcaatcCCCTTCCCCCCaggcatgaaaaaatgca
tgtatttacagtgacttaccctggtcatgggcaatcaaaagagggtagtt
ttggaggaaatgaagatttaatttaactggtaagcaagcttaatttaact
gaggatgataaagattaatttgaataaaaactatagccatggggaagtgg
ttgatggctcttgtccattaaccaaacatctgctcaatgcacatgcatcg
catgtcatgacacacccctgttaaaACTACAGCCATGGGGAAGTggttga
tggctcttgtccattaaccaaacatctgctcaatgcacatgcattgcatg
tcatggcacacccccatttaattgtctagtacttggggtactacaccaaa
taagaaatagcacaaagtactaggatactatgtgcAGATACATAGTATTG
TGGTACTATGTATGATAAAGGGTGGGCATTACAaccaaaacccctgaaat
attaatcttgctgtcatcacagtaattctccagtaattaatttatattcc
ccagtatttttcagtaggagtcttattgatttccctaaccccaatcctat
ttttatttatccagtaatttcacagtgacaagaaccacctttcctccaag
aaagcaatatcgcctgggaatcctaaattactggggaattattgtgtaag
ttttgacttagTTTGCGACTTATTAGTTGTGATGTGTCACTTTTCAAAGG
TATCCCACAAGAAACAAACAAATCTGCAACACGCAAGTATCAACTCCTGC
TCTGTAAGGACACTCTAATCACAATGATCCTGTTTTGAAGAATATATCCG
AGGCCAATGCTGAACAAATTATCTGATGCTATCGAAAATTAATCAAGTTT
TTGTATGATCAACCAGTGATCAAGCactgtgtaacctggattgcagtatg
tgcaagtgtcaagagatacattcaagtaaaaaatatattgtgtccatctg
atagcatcttcaacatgctaaaaagtttttggcatgttaacaacttactc
tcatgcccattttctagcatatggtaccttcttcctgttgcttccttttc
atctttgtcagcatgatgcatttggagaagcaattatgttaagttatttt
atgtcatgatgtgttgtgagttctgtggcaaataggcactacttgacaat
ctatcagagttatccggtcctatacacaatggcaatttgctggcatcaaa
gagaatctatctaaatattcccaatgaaattagcaggggataatcattgg
aaaacacacgtgtcaatgaaacaggtctgatgttgcatatacaccagtat
tttataattcagcttaaatggtaGGTGGAAGTTGGGGTGCTCATGTTCGT
TGCAAACAAAATAATAAACAAACAGTCTCTGCCGTTGTATTACCAGGCAG
TTGACAGTTGGATGGAAGAAGACAAGGTATCTTTACATAACAGGCACTGG
TAGTAATCTGGATACCTTCTGTTAGTAGTTGCATGAACATTGATCTTGCC
AAACAAGGTGTCAAATAAGACTGCACAACAAAAAAAATTAGGATAGAATT
TGCCATCAACTTAGTAAAATCTCCTCTTGGAATCATCATTGTCTACTAGA
ATTTGGCATTTATTTGGTACACACGTTTAGATTATCTCACAAGAACCTAA
GGTAAGGTTTGTCAAGTTCTTAAATTTAGGGATTGGTGACATTTTGCACT
CATGACTCAGTGTAAAAATGTTGATATCCACCATACTTATCGTATTGCAT
GATTAACACATGATGGGCAAATGTGATCCTGTGAGTGAGGGGTTAATTGG
AGAATAATATACACAATAATAATAGTGCTTTGTGAATTTGTATCTGTGTT
CCTAGCTAGTTGAAGTGGAGTAATACTATCAAAACTAACTTAGTGGTTTA
CCCACAGCTATGCTAGAAAATGCTGATTGCTGTGGTTACCCTTTTTGGAA
AAAAAGATGAAGGTAAGGATTCATGTGGTGGATATCAATGAAGAAAGAGA
TTGTGAGATCAAGGGACAAGGTGACCTCTCAGATTGCAGTCCTCTGCAAA
CTTTATGAGGAGTGCACAAGTTGTGCACTTATCATAATAATTGACTGGCC
ATGGCACGATACTGCACCCAGATTTTAGCGACTAGCTTTGGACATGTAGC
TCAGCTGGCTTGGGTGTTGTGCTGTGTGGCTGATAACATCCTCCCCACAG
TCAGTCAAGGATATGTACCTGCTCTTAAGTACCTTTGTAGGTTGATCATT
GTGTAAAATCTACAGTGGTCACATTCCAACTCCATCCAGCTCATTCATTT
TGTTGGAACAGTAAAAGATGTTGCTGTCTTGGGTTTATATTGAATAAAAA
AGTATGGAATTCCTCCCTTATTAGTTTGTTTATTGTTTATTAAAATCATA
TGTAATTCATTGCTAATAAATCTGTAGCAAAAGGCAGCCCTTTTTAAGAT
GTATCTTCTTCCGGTCATGGGCAACCTGAACTAAGACAGGATCCTTTGCA
ACCTGAACTAACAGTGGATATGTTGCTGTCAAATTAATGGCAGTGCTTTT
AAATTATAGTGGTGGTGCTCCCATTGGACCAATATGATTTAAGTTTACCA
TTCTAATAAAATTTGACATCCTATTCTTTTCCAAGATGCCTGGATCTCCC
CCTTGTTTCCagttgtttgttgagtgtttttgctgtatttggaaatatgg
tacaacaaagttgggattttgtgatatttctgtgtgaaaatgggcacata
caatgaattcacctgtgttcaatccacaacacacccatattgcctcttat
ctttaattgaggtggagagagtaagagactggagttggaagggttaaaat
ggccctgcttttcttGGCGGTGCGTACAAAAGCTGAAATTTCTGCATAAA
GCAAATTTTCATGGAAACGATTGTTTTTCCTTGCTAGgaagttgttgctg
agcaatgggtgggtgggtgcacaatgccttgatactgcatagggatgatg
tatcaccaaactcatgaaaattacattggttggtgagtgattgcgaattg
ggGTCAGTGATCCGATTCTCACCAAGGTCACCAGCAGtttttgtgctaca
tgatccctatttaaagcgcaacagggatgcataaaaaTGTCGGATTTCTT
GATGATCTTGAACAACTTCATGATTgagttggcattcaaaaatcaagtct
tgggatttgggggatagacaattcattatcaccatgatgaggtaaaaaag
agctgagatatgtcagtcaaaattgggtgatggcaaagtacgagtcatca
aaaaggtgccatacacatgtatgttttactcttaagagtagttatcaatg
caCCCTTATAACATATGCTGTTTGAGTCCTTCTTACTCTATTGTATCTGA
ACTCCACCTCATTGTCTACTGTAGTGACAACTCTGCTGGCAAATCATGAC
CTTGAAGCAAGAACTCCCCGTAATGGGAACATCATTGGTTTCAACCAGTG
TGTTCTCATTCTCGATAACACTGTTGTTAATCAAGTTCATCTCTTCTCAA
CTTCTTATAGCATTGCTGCAAACAATCTTTTTTGGTTAGAACATGAAAAT
CACTACCCCACTTTGAAAGCTATTTCCAGGACCATCTAGTACTGTGGGTT
GCCCCAGATTATTCTCTTTAAGCTCCTTACTTGTCTTGTGCATTATTGAC
ACATGACAGCTTAGTGTGTATACAAATCCAATCAAACCACACAGGTCAGA
CTTTCTCATATTGATTTTCAGTTTTCATGGGAAACCCATGAATTCATCAC
CACTCATCCCTCCAAAGTATTTCATGGTTTCATTTGCAAACCAATGTCTC
TCTCTGTCCCATTTGTGTTGTTGTAAGTATCTGATGTTGCACAAAAAAGT
TTCTCCATTTGCTGAGGAACCCCAGTAGCGGTCTTCTGAGTCCCCCACAA
AGTCTTGGTACTATAGTGCAATGAAAATGCTACCAGTTTCTTGCACTATG
TGATCATCATGGTCTTTGACATTGAGGCTGCCTACCAATACTGGAAAAAT
GCAGGGCACTCTCAATTCATGTGACGGCAACCAATACCTTCTGCACTCTG
CAGATTATTCTCCATTTCCTTAGACCCTCTGCAGCccatggggtctattt
ttttgtattgggttatgatcccctatatagacccctgatcggcgaaaaat
cgtgtgcagccctggggtctatacgctctggggtctataaaaaaataaac
ccctgacttttttattgacccggggtctatatttaccgaatatagacccg
gggtctatatttcaatatttcgaaggtcaaccggggtctatatttttatg
gggtctatatttttaactgtatgagttcctcccgtcgatttccacaaata
gcttcagcagcccttctccgacttcgcggaaactttggtctgctggctca
gttggttcattgtaaatctgaaaaacaaaagttcacgcgtttggttccca
gtgtgtacgtctcatcttaatttattcggaaatggtctccgtgaaataga
cccttcgatcaaaaaatatagatcctacggctgcgcggccatcacgaggg
tctattttttattctcggaaaaatggacccataacccatcaaaaatataa
accccgaaaaaaatagaccccacggcTGCAAACGGTCTTACTTAACCACT
AAGTTAAATGACAAAATAGCAGTTCTCTGGTGTTTTTACATTACAAGGTG
TACCCAGCCAAAGACTAAATGTAGTCACTGTGTTTTGATTGGGCTCCCCC
ACACCGGAGGAAACTCACCCTCTCTAGATACATGAGTCCATGTCCATGTC
CAATCTTTAGCGTGCCCACTTCATCTGCACCATATTTTGAGAAATGAAGA
TTTTTGATCAGCTTCATTTCTTGTGGACTGCCAAGCAAGCTTACAATGCA
TTACCCATGCATATCTATTTGTCACTGCGCATACAAACTCAAAACATGGA
GCATATCATGGGCAGAAGCATCAAGTAAGTTCCAACAGGAGATCAGCATC
ACGACCCAGTCTAGATTGATATAATGAAACCCATCTATCAAGGAAATCAC
AACATAGTCTTTGCATATGCTTAAACAGATACTGCTCGCAATATCTTGGA
GATTCATTCTCTTCTCACACAGTGTTGGGAGATGATGACAAGGTAGATGA
GAGCACAAAAGTAATACCAGGACATGCCTAAAGCTCTACTTGTGCTGCTA
GAAACCACATATGTCTAACATGGAGTATCACAAGACCTTCAAGACAATCA
GAGCTGTGATTGACATACATAGATGTAGAGCAGATTTCCACATAGGGATG
TGAAAAGGCATAAATGCAATTGTTGCCCAATTTTTTGTGGTTTTTGTTCT
ATTTTTTTCGATTCCCCACAAACGAGATCTCCAGCAGATAATAAAGAGAA
TGGTATCAATCAAGGAAATGGTGACAAAAATTACACAAGAATGAGAGGCA
TTGACAGCAGTACTCTATGAGTACTTGGGTTGTCTATTTGTGTGGAGCTT
GGATGAAAAAAAATTTCAAGGAATTCAAAAAGACTTTGGACAACACATAC
CTTTTCAGGAAAGATGATTACCATATCTCCATTGATGATGTTTTTCAGAT
AATTTAAAACCACAGCCCAACTCATCCAATCGGCGATATTCATCAACCAC
AACAACAAGGATTGCTAATGTGATCTTGGCCCCACAATTAGAGGCAGACA
TTTATGTTTGAATACTTAACAAGGATGGGGTGGTTGGGACATGGTCCAGA
TGGATAGAAGCCACTGATGAGAGATGAAGGGTTGTTACAGGGTATATCCA
ACATTACATCACAGAAGACTCGGCAACTGTCATAGTTGACACAAATACTA
TGCTGGACACAGTGGCAGCAAAGATATTAGGAGGGCTTCACTCATAAAAA
TATTTCGAAAGTAAGGGTTGCAAGGGATACTTGGTATTGATTGTGATGTC
ATCGGATGCAATAATGGTACATCTGGTGAGTTCAACCAATACAATAAATA
ATTTAGGCATCTCTGTGTTTGCCATTTCTAGTGCTCAAAAAATGTTTGGA
CCAAACTTTGGCAGTTTGATTGCAAGACAGCTTGAAGGCATCTGGAAGCA
GTGAGGCATGAATTCCAAAAGCATTtgttaccctcaccacagacatggtg
ttagtgaatggtattctgtttcatgttattcttttaagggacacagcacc
cagaattaatgtgcagttgcctagccatgaataatcaacaaagcaatgct
ttgaaaaaagtttttaaatttatcaatatggatatggagaatttattgta
cgcagacaagttttccatatggagtgtaaacattgaatgaagatgtggat
aatgtgagtgaaaatactacagcagtttgtgaacacatgggtggtatcaa
acaatttattacattggtttaagaatgagcgagagcagtctcaagtcaac
cccatacaagcaattgatgctgcacaaagcagtgttcaccttttcaagtt
ttcatgatgtagcttaatgtgctacaaaatcacagcggagtctcaactac
catgtgtccacgtgaaactgtatagtgactaaaatggacttaaacacact
acagggtgaagttcagtgcctaTTGTGAAGGGAGAAAGGACAAGAAGATC
ACAAATACTGTGTGACTAGAATTTTAGTGAATTTCACTCAGTACCACAGG
GAACACACAAGAGCATGTGGCTTGTTTTGATGCGTAGACAGACATATTAT
TACTCACCACACTATTATTTACTTCAAATCTCAAACTGGGTAAAAGTGTA
AGTCTAACTGactgacagcctcatgatcacgatagccatagatacaccgg
agatgagaaatatagtgactctggatattccaggtgcatatttgcgcatc
gactgggattgataatggtgctgagaagtgacacagtggaagatggaaac
aaagttgaacgggtcctatgtcatcccacttcaaaggtgagaggttctgt
atgtaaagattcggaaggccatgtatgaacttctgaagaacgctccgttc
ttttaccttaagCTAAGATATGATTTCAAGAAGTACGGGCAGAGTTGGGC
CCGACTGTACGATGTGGGAAATGAGAGGACACTGATTGAGATAACATCCT
TTGTTTCACATCAGGTTTCAATTTACAATATGACAAGATTAGATGAATAT
CGTTACACTAGATTAAGAAAACATATATGAACTCATGGATGACTTTTTTC
ATAGCTATATTTCTCCAAGCACTCTGACCAGGTTACCTAAGGTTGCACCG
CCGTAAACAATTCGACCATCATTGGAAATGGCAACTGATACTCCAAAATC
CTCTCCTTCGTTGCCATTAATTGTTCCAGTTGAAACTAATGACTTGGCAC
TTATATCAAAAATTTGAATTTGCCCTGCTGGTAAACCATTTGATAATTTA
TTTGGCACTCCGACAGCTATTCTTCCTGCACTAGGTGTCAACGAGACAGC
ATAGCCTAGATGCTCGCCCCAACCACCAAGAATGCCGTTTCCCAAACGCA
ACCACCCCTTGCTGTTGGACTCATAGATACACGCGTATCCACTGCCCTCT
CCACTTGCACTGGTAGTGCCTGGGGCGCCGATAGCTACACGATACGCGGT
AGAGTTCCCTCCAAGGGACACAGAAAATCCGAAGCGATCCCCGGGCAAGT
CATTCGATATTAGCTGCCCATAAGTATTCCATTGGTCGGGTTCGTAAGAA
AAGATTTTTACGTAACCGCTGCTGGATATGTCTTCTTTCCCAGGTGCACC
AATAGCAAGAAGTTCAGCATCTGGCGACCATGACACGGACCATCCAAGCA
GATCATCACTGAGTTCTCCAGAAATCGGTTCACCCATTGAATTCCAGATT
GATTCCTGTGATTCTTCATAAACGTATGTCCTTCCAATTCGTGCTGCTTC
GCCTTTTCCGTAGTATGGAGCTCCAACAGCAAGCTTGGATCCATTTTGAG
AGAGAGATACGGAGGTACCAAACAAAGAGCCTTCTGCTTCCCCGATAAAC
TCATTTACTAAAATCCATTCTTTTGCCAGATCATTCTCTTCAAATACGCG
CACTTGTCCGCTATTGTTTCCGTTTTTATCGCTTCCAAGAGATCCGATAG
CTACTCGCTTCCCGTCTTCTGACATGGAGACACTGTAACCGCATTGATCA
CCTGCTTGCTCTCCATAAATTGTGGTCAGGACTACGTAGGACCCAACACG
AGTGTCAAATTCATAAATTGTTGCAGAACCACGATTTTTCATGTTATCCT
TTGCATTCCGACGGGAGCCAACGATGAATCGAATCCCTTGTTTTGAAGTT
GAAACAGAAAATCCCATTTCGTCGCCCGGTCCGCCTTTTATGTCCGCGCC
AACTGTGGTGTTCAAGTAAAAACATGCAAAATATGAGCATGGCATGCTGT
TTCTTTATTGCGATTCTACTGGCGCATGAAATCAAACCTCACCTTGGACC
CAAATTGATGAACTTGTCACAAATGACGGTATACTAGTTGGAGATGACGA
AAGTGGGGGCACTGCTTGAGTAACTGTGGGCTGTGCTGTTGGCGCACTCT
CTGTCCTTTTAGAGCCAGTTGTTGCTACAGTAACTACCACTATAAAAACT
AATAGAAACGTAAAACATAGAGGGATCCAAAATTTCTTTGACGTCCAATA
CAGTGCTCTTTCCTCTTCGTCTCGATTTCTTGTTCCTTTGTCGTCGCTTG
ATCGCGCACTGTTACTGTCGTCGTCTGCTTCGTCAGGAGACACCACTGAA
AGAGATCTGCTCTCAATATCTGACTCGTCAGAGCACGACCCATGATGTAG
ATCCGAGTCCCGAAACGTAGGTCTAATTTCAGCATATACATACTCTGATT
CAGAGCCTCCAGTGTCTGGGAATTCCTCGTGTTTCTCTTCTTCATTTTTT
GAGGGGTTCATTATGGCTTTTCGTTTAAGAAACGCCTTTAGGAAGCTGCT
GGTTCGATCTTCGGAATCACTCTTACCTGATTCACTGCTGGTACTCTTGC
GATCAGGGACGATGTTGTCAATGCTTTCTATTCCGTCAAACTGTGTGGGT
GATTCATCATCATATTCTACCTCCGCCGCACTTTTTTGTTGCCTTAAATA
TGCAAGCACTGCGTCTTCTTCGCTCGCTGAGGACAAATCCTCATAAGAAC
GCGATTCAAAATCATTTCGTGCTTGTTGCTGAGATCTTGAAAGTAATGAT
TTTTCGAGTCTAACAGACATCTCGTTCGCTATACCAGCCATCGATTTTCG
TGTGCTATCTCTTGTCGTAGGAGATTCATTGCTTTCTTTTTGATCTTGCT
CGGTTGTCTTAGGATCTGATTTTCCTGAAGTGTTTACGACTGATGGTGTA
AGGTCAGTGGCAGTAATGCAAGAGACAGAAGACGGGCGGTCTCCTTCAAA
GGAAGGCACGGTTACTTGCGAGTGTGAGGGCATTGATCGCGTAAAAATGG
ATGTGAGTCCTTCGACTTGATCCTTCGATCGCGCTTTTATTTGATCTGAA
AAATCCCACTCAGTGATAGATGACGTAGTTGATGAGGCTGACAGATGTTC
AGGATCGACTGGATCGTGCTTCTCTTGTACCAAAAATGCTGCCATGCAAT
CTGTTTCTTCCATTATTTCAAGTGATTTTCCTTCATTGCTGTCGTTGCCG
AATAGACCCATCGATATTAAAGCTGCCTTTGAGTTCGAAACCTCTGATAA
AGCACTATCGTTGTCAAGTGACTGAGAGTGTCTCATAGCATCTAGGGCCT
CGTGTTCAGTCGGTAAAGTATCCTGACTATTCGAAGCTGAACTTTCATCT
CCAGCATATGCATTACGACTGGTAGTTCGCCAAGGCTTTCGGGCATCTGT
TTCCTCTGTCAATACTCTTGCCGAATGAAACCGGGTGGTTTCTGCTCTGT
TACTGCGAATAAGTCCACTGAAATCGTTCGTGTTATGAGGAGGAAAGCCT
TCATATAGATATCCATCTGGAGGCTTTTTTGTCCCGCTCTTTGCACTTAG
ATCTAGTAGCTTATTTCCGTCACTAACGAAATCTTCAGCACGAGAAAGGA
CCGCCTGGACAGGAATTTTGTTGGATTGTCGAGATTTACTTTCGCGGCTC
TTTGCACTCAAATCTAACTGCTCATGTCCATCACCTACGAAATCCAACGA
AGCTGGCTTGGAAGTCTTGCCGACATTAACTTGGTTATTCTCACGAGACC
TACTTCCCACACTTGTTTTACCCTTGAGACGCTCAGTTATCATGTCACTT
GCAGATCTACGAAATGATCCTCTGGGTTTGGTGTCAGCCTGAGAATGATC
AGATAGTGCGCTTACCACTGAGCTAGAACCAGTTACTATCACCCCCTTTG
ATCTGCTTTGAAAAGAAGCTCTGGCTTTTGAGACAACAGATGACACAGAA
GACGTAATGGATCTTTCGTCATCATGCGTCACGCCGTCATTTATGAGGTG
TTCATTGGGGTGAAAATTTTCAGTTGGGAAATTAGGAATGGACGGTGAGG
CAAAATACTCCTCTGCATCTCCAAATGACTGAAATTCAGGTGGCTCCTCT
GTAACGCGCTTCAAAGGAAAATGATCAGGAGCTTTCGATTTTTCTCTCTT
CGTGATAGAAGACGGGCCGTCGCGTTGGTAAATTATGGTATGATCAACCG
GTGTTGAGGACTCTACCAAAGAGAGCTCTACCATTGAATTTTCGTTTGTA
GGTCTTGGAGACTGCCCAGTGACTTGAGACGAAGACGCATCGCAAACTTG
AACCACTAGTTGGAAGTTGGGCGTTCCCGTAGCTGATAAGTCACTTGATT
GGCCTACTTGTGATATGGCTGATGCAAGTTTTGAGCCCAACCCGGTTGAA
TTGGATCTTGATGATCTAGATATTGAAGACGCAGTAGCGAATTTCGGTGA
TGCATCGGTAGTACTGGAAGCTATAGTTTCGGTTTTATTGAAGAAGTCTC
TGCTTGAGCCGAAGCTAGCTGAACTGCATCGAGACGATCTCGAGGCTGTG
GCAGCTTTTGGCGACGATGTAAAGTCCGGATGAAATATTGTCTCTATATT
TGAGTGCTTGCCTCGTTTTGAGCCAAAGCTAGTAGAACTGGATCTGGACG
ATCTGGACGCTGTTGCGGGTTTTGGTGACTTTTCTGTACAGTCAGTAGCT
GAGATAGCCTTGCTTTGTGTAGGCAAATCAGGTTTTGAGCCTAAGCTTGA
TAGACTATATCTGACGTCAGCCGAATTGCAGTTAGATGCCACTGCCACAG
TTTTTGCGGGCTCTTTGCTGTTGTCGTTTCCGGGTCCATGACGCGACAAA
CGAGAACTTTTTGCGCTAACACTGCTCGCAACACTCTTCATTTTGTTTTT
ACTTCCAGGAGATGACATACTTTCAATCGTAGATGACGATTTCCTGAGGG
TTGGTGGTGCATTGCTAGCAGCATCTGAAGACTCTTCATCAAGTTGTGGC
ATCTGATCAATGACGGACCGACTATCGGCTAAAGTAGATCGCCTCGACTT
GGTTATCGGACCTTCATTCACATCTTCGTTAAAACTTTCCGCACCCGATG
GAGGTGATCTTTTCAGGGCTGGGACCCCTACGTCCAGCTCGTTCCCTGGC
GCTTTACTCGATCTATTTGAATGAGTTGACTCGGCTGATATTTCAATCTT
TTCCTCCCTTGCCTTCTCCAGCGACTTCGTTGGCGCAGAGGAAGTCTCTG
AAATACGAGATCGGGAATTCTCTTCTGGTAGCAATTTTGTGTTCGCTATG
GGAACAACTCTAGATGCTGAAACCACTAAGGCACTTGCTCCACCAAAACT
CAATGCGCTTACATCGTCATCTTGTTGGTGAGTAAGCCTGAGCCCACCTC
TAGCAATGGCTGGCATGCTTGGCTCAGACTCATCTGTTTCTTCTTCACTT
TCActgctgctgctgctgctagtgctgctactgctactactgcctgcgct
gctgctactggagctgctggtgccactgctgaagccagtgctgcttgagt
cactactgtcgctgctgcttcggctTTTCCTTCTCTTTCCAAAACCAACA
AGCAGCCCACCAGTGCCTTCATCACTAAAATCTGTCGAATAAAATGAACT
CTGAGGACTCTGTGACTTGTTTTTCACCATTGGCTTTTTGAAACCCATTC
CTTCTGGTTTTGCAGCGGATATTGGAACCTGGAATGTTTGAATCGTTCCT
TTGTTAGGTGCACTATTTCTCGGAGTTGTCTCGTCATCTGTGTAGGATAA
CCATGATCGCCGATCAATGCGATCATCCTTGATGTCATTTGGTAAATAAG
ACATGTAATTCGGCTTCCGAGTGCGATCGACGCCATTCTCTGTCTTTACC
TGAACATTGTTTGATTTCTGATGCGGTTTTCCAGACAACTCAGCCGAGGC
ATCATTACCTTGCCTATCACCGTAACTCAATTCTGAAATTGGACTCGACC
CAGCAGGCCTCTTTAAATCTGTATAGTCCATCCCGGTACGAGCATCATGG
TACATTCTATCCACGCCGCTAGATATATCCGAAACGGCACTCTTAGTGGA
ATAATCAAGCTTGTGGCGGTGAGCTCTTGACGACTCGCCCACAGACGTTA
AAAATTCTGATGATTTTAAATATGGATCCATTGTAATGTCCGAAGCATTA
TATACCCTCCCAGATGTTTGAATTTCCGTTCGCATGGCAATGGGATTCGA
GAACAATTTCCGCGGTTCAAATGTTTGGGGCGCCACCGCTGGTGCTCCCC
TCAATTGAGCCGCGCCATTACCGTGTTTGGTAACTTTGCGGTCGTCATTG
GAACTACGATTGGAAGATCCCATTTTCTCACTGCCATCGACAGTAGAATT
CTCACAAGTTTCCGTCAGCTCTCGACATTGTTGTAATAATCTACCAAAAC
GAGCAGTCGCCGCCAATTCCGGGTGGAATGATTCAGAATCCAAGGTGGAT
ACCGATGCTGGGGACTTGATGTGAGTTATTGCCAGCGGTGCAGTCGTGTC
TAGTTTTAATTGTGAACTGGGCCCGGAATATTGGTCTTGTGGCACTGTTT
TGACATTGTTTTCTTGTTTTTCATCCTGATCCACTTGTTGCAGTGGTGAA
GATTGAGGCGGTTTAGGAAATCGCAAACCATCATCGTCGTCATCTTGCTC
ATCGTCATTAGTCGACTTCAATGAAGCTTGTTCGGTTAAGTTGTTTTCAA
CCTTGCCACCCTGCTCTGCATCGTTCAGCATTGAAGTTTGTTCCTTCATG
ACCGATTCGTAAGGAGAAACACCGGGATTCGGCGACGATGGCAACGTTGT
CAAATGCGATGATAGTGTATTGGTTACCGTTGGCTGGTAATGCAGTAAAT
GTGAATCTGACCCAATCGAGCGTTCAAAGCAGACAATATCTTCTTCGCTT
TCTTCATGTGTGCTAGGGTTGCGTTTTACCAACGAAGATAAACCAGATGA
CATGGTCATATCTTCCTCGGAGATGCGTCTCATTGAACTTTTGTCTTGCC
CTTCTTCGTCGTGCTGCCGTTGCTGGTGATGATTTTGCGTCGCTTCCTCA
GGGGCCGCTCCTTCAACCTGTTCGAGCTCATCATTGTTATCAATCGCAGG
AGCAGGTTCAACTTCAACCCTCTCCATCGATCCACCATCACCCAGAGCAC
CCTGCTCCGCCTTCATGGTAATACTAGTACTACTCAAGCCACCACCGCCT
GCCGACCCTCTTCCGCCTTCTCCACCTCTCCAACTGCCCCCACCCCGACT
GAACCCACTGCCACTCCCTCTCGAACTCCAGCTATACTGACTCCCACCCG
TAGCGCTGTTACGCAAAGTACTCGACGGCAACAGCGTGGGCACGAAGGAG
GCGCTGTTGTCGCTCCGTCGCACTTCGTTTCCCAGTGCGTATTCTCGGGG
GAGCATGGATCGATAGCACGTTGGCGGCGAGTGAGAGTTAGTCGTGCGTG
CGCGATGGCTCGTGCGTCCGCGAGAGTCGAGGGGGGTTTGTTCGTGCTGT
GGCCTTGTCTGTTGCGACTGCGGTTGATGGTGGTCGGCATCGCCGTTTTC
TGGCGTGGGTGATTGATCCCACAAGCTGTCGAAGCCGTATGTGCCGACGT
TGTGAGTGGGATCACTCTTCATGGTGTTGATCGTTTTGTCTGACGCTGAT
CAGAGCTGGCCGTGGACTTGTTTGCGGCGGTGATACAAGAAGAGGCCTTG
ATCCCGGTTGAGTTGGATTTCTGGCCTGTGGGATCGACGTACTGCTCTTG
TCTTTTCGCTCATGTCCGGCGGTGTTCTAGTTTGCCTCTTCTTCTCTTGA
GTGGACATCTCAGAATATCGTCGTATGCTCGTCGTATGGTATTGTATTGT
AGAATACAATGAGGATGTTTGACGAATGGGACAAACAATTCCGCCTCGGT
GCATCTGAATTTAGATAGGAAACTTTTGAACGGACTGAATTTTATAAGCC
ACTAAGATCCCAAGACACTTTCTTTCTTGAGAGGCCATTCAAAAATATCC
TTTCCAAAAGAGAGGTCATTCTAGGTCTTATCAATTTTCAACTCTAAACA
TGACTCCACAAAAATCCTAAAATATATAATATCTCTCGCCTTGAAAAAAT
CTTGGTATACTTTCGTGGTAGACAACATTGGTACCTCTAATAGGGAAAAT
TATCATACGGCAAACAAGTGGTAATAAAAATTCTCACTATAGGTAGTGAA
GGCTTATCTAAAAATACACCATGCCAAATCACAATATTCATCATTTACTC
TTCCATCGTCATGAAAACGTGTTTCTCGTCAATCTCATGAAGTGGGACAC
CACAAATCAAACTACCATGCAAAGCCACCTCGCCCGACACTTCGAAATAC
AATTCAATACCCACAACTCCAATGCATCACCTCCACATGCTTCTTCAAAC
CTCCTGATGATTTAGTCGTTATCCAGCCCCATTCAATCCACGTTCTTACT
ACAGTGATTTGCTGAGTTTTTAGGTCCACTACACAATATGGTAAAACCAA
ACTGGATCGCATGTTGCCAGTTTAGTACATATACTTGGTACCATGCCTCA
ATACTTCTCTCTGCTTTGTTTTCAATGATCAACTTCCTAATACTGCTGCA
GCATTCTTTTAGATATTCAACAGGAGTGATGGTGCAGCTATTCTGAATCA
AGTCTTTGTTAATATCTGATGGATGTTGTGGAATTGTAAAACCAGGGTCT
CCAGTAGTCTGCTGAATATTGGTTTCAGGTTTAGTGTGTACTTACTTTTC
AACACTTTGGAGTGCAGATCACATCCAGATGCTTTTGGTAAATTGTTTGA
TAATGTATTGCTTTGAACCAGCAACAAGCAATGACTCTTTGAGTCACATT
CTCAAACCATGAAATCTCCTTTAGGAATTGGAATTTTTCTGTAATTTGCC
AGTTGTTGCCTTTGTAGTCAAATTCAATGGACCAACAACACGCACTGTAT
CTACATTGGCAACGTCATTTGGTACAAACTCAACAAGTGTATTATGATTG
ATGATGTTGGCAATCTTGACTTTCCCAATGATTTCATCTTTCGTCTCTTC
CAGATTTGATCTTCAATATTGAGATGTTGATGGATCCCTCAGTTGCTACC
TTTGTATCCACAGCATCCAAATCAATACAGCCTGGTATAATCCATCCACA
AACAACACAACTTTTGCTACTGTATTTGCATAAAGAGTAATTATATTATT
GATTGACTGTGTGCAATTTACAATTTCTGGAAATCCTTTTGATATGGCAA
TGTGGATTGAGGTGTGAGGTCTTCATCTTTTAGTTCTCTTGGAAGCTTGG
GTTTATTAAGAAGACAAGAGTTGAATGGAAAGGGATTTTTATCATATTGA
CAGCAAACGGTTTGAATTGTAAATGACATGTAAGCAAACAGAACATAATT
CAGTGGAGCATGATTTGTTTTGCCTTGCATTCTTAAGACACCGTGGTAGT
CATATGATTGCAAATACCTCTTCATTTGGGACCAACAATCCTCCCAAAGG
TTTTGGTTGCATTCCATTGCACATTCATAATAATCATCTGATATCATTCC
AAGCATATATTTGGCTTCAAAGCAATACTTCTCTTCCATGAGTTCACCTG
TTTTTGCTTCATTTTACTTGATTGATGATGCCCTGTGCCCCAGATTTTAT
ACTGCAAAATACAAGGCAACAGACAGATATAAACCAAGATATCAAGTTGC
ACATAGCAAGTCTGAACACCCAAACAAAAACAATCCCTGATTGATAGCAC
AAATGCAAATCAGACAAATAGAGTACTTGATATTGGATCAGCTTTTTGCT
GATTGATTCTACACTCTTTATTTGCACTCTTTCATTCCTTCTTAGATGAC
AGGATGAAAACTTGAATTGCATAGAAGTAATCTAAAAGCAATGGTTGCTT
AACACAAATGAATGCCACTTCATAGGAAATCATACTTTTTAGTATTGGAT
ATGGGGGCCAATGTTAACAAATGAGACACATGGTCAACGTCAACTTGCTC
TCCCTCTTAGCCAAAGAAATACCTCGGTGATTTTTACATTTAACCATTGC
AGCTGAAGTCAGAATTGTTTCAATGTGCTAAAACCTTTATCTTGGTTCTC
CTGTTCTGATTCTGATAACAAATGAGTTGCTTCTTTAAAGTTGGAAGGTC
AATCCGATATCAACCAATCATAAATAATTTGATTTGGTTACATTACTCCC
TGGAAGTGCTGTCCTTCCTAGATTTTTGGTCTGTGTCGATAGTTCTAACA
AGATTATGATCATTTTGCCTCCAATGGTCTGAGCATGGACGTCAAAAGTC
CTATGATAGGCATATAAAAGCAGCAATTTCTTTGACTTTGACCATACACA
AAGACGGTGCACATACCACAATTGATGGGGTACACAATTGTAATGATGAT
AATAATGTGAAAAATGTATCAATGCAACAGAAATTATATACTATTATTTT
TGAAGATGACAAGGAGATATGTTTTGGAAGGATTGAAATCATGATGTGAT
AGTACCATAGCGGGCAAATGTTTTGCTCAAACGTTCAATTACACTGTTTT
GAACTATAGCTCCTCTGCACAAAGGTTATAAGGAGTATATGATAAAACTA
TGCAGAATAACAAACATACTTAGGTGGGAAAGCTTAGATAGTCTACACAA
TAGATAGATTTTGAGTTCTTGAATTCATACAAACAAAAGTGGATCAGTCC
CTCAGAAGTGAAATGGGAAAGCAGGATTTCGATAAATTACTAATGATATT
CGTTTTTCAATGGTTGCATTATTATCCCTTGTTTCTTTTTGCCTCCAAGA
TAGCGCATTCTCTATCGCCCACAATGCTGGTGCAAGAAATTAAAAGGCTG
GCACCAGCTAAGATAATCTATGGCACAAGACAATCAACCAATTTGAAACA
AATTAGTAGACATCTACAATAAGAATATATCTTCACAACAGCCTATTTTG
TCAGTGCAAATTGTAATACCAGAGTTCTGAGAGCTTGCATTTGCAGCATG
CCAGGGGTAAGAGGAAGTCGTAAGTCGATATTTGTTTTCATCAAACCAGC
AATTGTGTTTCAATTGATGATATGGACATAATTCTTATAGGAAAAATTGA
AGATCAGGGCAAAACTTGCAAGATGCCCTAGTATTTTGAACTCAATTCTG
ACATCTCAATACATGGTGTTGGGGGTCCAGTGTGTGATTTGTTTGCCAAC
AACATTGAGATGAAGAGATATAGAGCATGGAGTGTCCATTTTTTGGCTGT
GCTGTGAGATATCTTTTGAAAATATCCTTGCACATCTAGTGCACTGCTGT
CTGAAACAAGATATATAGGCTTATGTGAAATAAGATAAACTATGGCACTG
GAGAGAGGCGATTTGGGGCAGAAGTGCTCGAGCACCCAAAAGAATTATTT
TGTCTACAAATCTCAGGAATCTTTTACAGAACACAAAGGCATATCTAATT
ATTATCAAGAAAGACTTCCCCCCGAAGCTTTTCATTTACATCATAATGGT
CAAATCTTTGGACCCTAACCCTAATCTAACCCACCCTAACAGTAATCGCA
GGGTGGTTACCATACAATACCTATAAGTCTAAACGAGAAATAATATGTTG
tgtgttgtatggtatggtattgaattgCCCGTACTGAGAGGGCTCAGAGA
GCGCATGAAGGCGCATGACCAGGGACGACGTTATCAGACGTTTTTCTCTC
TATGGTCAGCTGTGGTCGGTTTGAACAAAGAGCACAGAGCATGACGTGGG
ACGACGTTTATCTCATGATTAGGAAAAGGACTAAGAATACGTCTGATGGC
AACGTCGACGCTAGCAATGCATCTAACGCAAATGATGACCCACACGAATT
CAGAAAACAAACGGTGGTCGTCTGGTGGCGACGCCTTTCACACGGAAAGC
TTTTTCTGATGTCGTGTCTGGTTTCATTTTCGGGTTGGCTTCTTGTAGTG
CTATTAAGCTCATACACTACATCATCTACTATTCGTGGATCTTCGTCTGG
AGTTGTTCTCATGTCAGAAAATCCGTCAGTCGTGGTCGCATCGGAAAAAA
ATTGGAGCCAATGCACTACACGAAATACGGAACATGGGGCTTTAATGACC
TCTAATGCCTTATTGAACAATAATACTGAACACAGTGGCAAAGTTGAACC
CTTATGGCTGCCGGCATACCCTACTTCTCTACCAGGAAAGAATGGTGGTA
TATACTCTGACTTTCTTAGTAGAGTGACGGGCATTGATAATGCGGCGAGA
AATTATTATCGTTCATCCAAGACGTTGAAGCGATGCCATTCTCTGAACAA
CCCGAGCAACATTGGAGTAACATGCGAAATTGTTCATCCCATTGTTCCTT
GCGAACGGCCGCACCCTTCCTCCCAATCAGATAATTTTGGCGGGGTGATC
CTTGTGGCACTGAGAAATCCTTTGACTGCATTTCCTGCTTATCACCAGGA
AAAAGCGGAGAAGTATCATAACGTGAAGGGTCAGGTTGAGGTGAAAGATT
GGGTTTCATTCAGAGATCGTTATGTTGGAAATGGAACACACAGTCCGTTG
TTTGAAGAGTGGAAGCATTTCATAATGGAATGGAGAAATATGGATCCATA
TGTCGTGGCTATGTACTTGCCGTTCGAGCGGTGGTTTGATTTTGGAGAAG
GTCCTATTCTTGTGAAAAGACTGGCTGGTGTGTTGAAGCGCGAAGGACAT
CCCGTGATTTATGACGGTGTTAGTGATGACAACACAAGCGAACCAAACGA
TCTGGAATGCACGTGGCTTAAGCAGGTCCGCGAAGCTATTAACGCAGAGG
ACACGAGACGGGCAACTGAAGGGTGGTATACTCCGGAGTATCGACCGGAA
CAAAAACAAATGCTTGCGACTATGCTGGAAACGTTTGCGGAAGAAGTTGC
ATCGCATGCAAAAGGTGACGACGGAGTACCACGTGGAGACGATGAACTCA
TTGGCATTCTGCATGAGTACAAGGATTCGATATTGAGAAGTATCTGGAAA
TTAACAGGACCTGTTCAATTATGATTACATAATAGTTGTTCAATCATACA
TGTCTCCTGTTGAAGACTACAAGATCCTGAATAATAGTACAAATTTAACA
GGTTACAGTTTTTTAAATCATACATATCTCTTGTTTGCAAACCGATCATG
TTCTCAACGCTCAATTGCATTGCTTCGGGTGTCTCTCACATTGCAACTTA
TCATTCCATGTGTGGATGTATCTCTCTACTCGAGTGTTCTTGTCTGCTAC
CAGCATTCATTAGATAAATGAATTTCACATTCTTGCCTCGAAAATATAAT
TCAAGAGGGCTATCATCTGAAAACTTCCAACCTACTTCCATCTTGGACGG
AACGAGCAAACCGCCATGAATTTCGTAGTCAGAAAAATGCCCTTCCCAAT
GAGTCATTTCGGTTTTACTTCCAACAGTTCGAGGACGTTTAGCGTGGATT
GTTGTTACCATGTGGGTGTGCGGGTCAAAGTAAAAGTCGACCTGTGCGAG
ATAGCCTTTGTGCTTGAATTCCAATCTTGCACTATTGGCATTTGTGTCTG
CACCGGGACTCCATTTTAACACAGGTGCTTCATCGCACTCGTGAACTTGA
GGTACCAAAACCATAGGGAAGAGAGTTGATTCGGCAATCCATCTCATGAC
CTCGCCTAAATTTAAATCAGGTGTATCTTTCATGTTAACTAGGGTGATGC
CCAATGGAAGCTGAGCCTTCATAATTCCACCAATGCCAGGTATATATGCA
TCTCGAACTAGGATTGGAATCGTCAAACTGCCAGGAAGAGGGAAGCATGG
TTTTTTCATCACAGCATCCCATACAAAGCCAGGATGCGTCCGCCTCGCGG
AAAATTCTTGTGTGGCAGTAAATGGTATCCACTGTTCATTGAGCAAGAAT
TTTCCTTCCTGCTCGACTCTTAAGGCTCGTGCGAATGGAATGATTTTTTC
GTCATCGTCAGTTTCATGTGTTGTATTATGAAGAGTTAAAGATAAAGTCG
ATTCAAGGTACTGCTGGACCACTTTGGGGAGATTTTCCATACGTCGTTTC
AATGCAGCCGCAGTAATGCATTCATCGTCGTGGTCTCGTGGAGACTCAGT
ACCTTGTTCCGCCAGTTTTTGCATCAAATCGTGAGTTTCCTTGTGCCAAG
ACCGATAGGTGAAAGGGACAAGGCAGCCGATGACAACCGCAGCAACAATA
ACAAACTGAGGTCCAGGCGTAGCAGCCACCAACGTAGGAATCATTGTTTT
AAATCGAAAGTTTACTATTTGTCATGGAACTTGAGCTGTTTTCTGTTAGG
TTCGTTGATGTGGCATGCTGCGGTGAGTGGTGAAAAAACAGATATTTTAT
ATTTTGACAAAGACAGAGTTCTCGTTTATTTTGGTTCCCGGAACACGATG
ATGATACGTATTATTTATATAAAAGATTGGATTTAATTTTGGTTACATTC
GGTAGATAAGGTAAGAGGTactatgagctattatctcttgtgtgcacatc
actggaggatcaaagcctgagaggttatgcccctttcaatacaagggggt
tgcaacaaaaacaggacaaCCTCACAGCTTTAGCATCGTAAAGCAAACTG
ACACTATGACAGAGCACAAGGCTACTTTCCAAATTTAACACAAATTGGAG
CTAGCAGAGGAAGTGTATCGGGACCTATGGAAGACCAGTACTAAAGTGAT
GGACTGGGCTAACCCCCACCCAGCAGTATTTGCCAGACTGAGTGATCTAG
GAAAAAGTTGAGTAGGCACATGGAGGTGTGGTACAAAAGAAATTCAGATG
AATGTACTACTACTACTACAACACTGGAGAAAACGGTAGCAATAATGAAA
CACCACTGGAGGATTTCTTGAAAATCATTGATGCACCAATGAAGGCATAC
TTTGCAGAGAAGGTTGAGAATGAGAAACATCAGAGTATTGGAACCAGGAT
TAGGTGAAAATGACATGCACAACTGGGCACTCAAGATACAGCAGATGCCA
GACTCATGGAGCAGAGATGAAGAATTCGATGCTCTCAACATCAGTGGAGC
CAGGCTTATTTGGGGGGGGAGAAATAGAATGAGGGCATGAAGGTGCAAAT
GCAAGCTATAAAGCAGATGATGGGTGCAGTCAAAGCCCTGATGCAAACCA
CAACCAAACGGCATCTATGGGCTATGGGAGCGTCATGGAAGGATGTCGCC
ACAAATGCTTAACTAGAAAATATCTCGTATCTCATCAAAGCACACACATC
ATAGACACAGAGGTGGGACAGGATAGCAAAATTGATAGCTGAAAATGAGA
GTAAGAACCTTGATTCATATGCATACACCAAATCATCAAAGAGCCGATAG
ATGCACAAAACATTGAACAGGAGAAGGAAATCATGGCGGAACACCGGATA
AATATGTCAATGAGATTAGAGTGTATGTCAGACTTCTGGGAAGATGCATC
AAGCAGCGTGAGATGCTTGCTCATCTTAAGCTGTCCTCAATGGGGACTAA
GGACACTAGGATGGAAGGATGCAAACAACCCCCAATATCACAGAGAATGT
ATCAGAGAATATTGAGGAACAAACAGTGCATCATACAGTAGGTGGTCGTA
AGAGGGCAGATTCATCAGCACATAACTATGCAACAAACAGTGAGCGGGGT
GTACAGTGATACTTGCCGTATGATGTCCAAGTGCAGGATGGAGGTAACTC
AGGCCCCATTACTGTAACACAAAACTGGTACGAAAGACAAAATGCCACCA
TGGAGAGATCCCAGAGTTGGGAAAGATGATTAACAGAGAGGCCATTGACT
GAAGCAAAGGGGATTACATATCAGCATGCTTCAACAATTCAATGGGGAAG
ATACCATGTGCATGACTACCACCACAACAAAGAAGCAGAGGAGAACATGA
CACATCATGGTAGAGGATTGCTAATTGTTAGTGTATGTCAACATAAATAT
GGAATATATGTTCTACTCCACCATTTATGATGCTGGATTCATTAACAAAC
AGCCATTGTCTTCCATGCAATAAATcaaaaaagttgaactccacaataaa
gggcccccaattttctatctgatgtgcaccttcagcatgaaaccaaaaaa
attcagccaatcttagaaggtgtcatgacattgtctaatttttgtgtgat
ggggcatgccaagatatcctgacacattaacacatccatgatccttgtaa
aatggtcaaaaatcatgaacattgcttgaaagagtgatgggttcatccct
tctagcccctcacaccaatatcaactacccaaacttcatagtaaaaacac
taccaaactatacaaaagcaacatggcaaaaaattgttgcattctcattt
tgcatcaaaaattgtccatggggtcgattattctgaatttgagcaaatca
accttgtcaaatgatccactcccaagttgacAGAGTATTATGGACATGCG
AAACAACCTAGTTATCAAACAAAgctggatgaatacattttatattattc
attgaatactcaacccatctctcatacatcctcttcttaattacacagtg
gtcctaaaaatcatcctttcgaaatattggtgggaagttggggaacaatt
ttttaagagggtaactgactgattggggtagtagctcagtatggtacaaa
tagaacttggtagaactgagatggtcaaaactcaagtgaggatataatac
tgcagactactagcaagaaaggAGCCagaaaatgagatgggaagtttgga
acaatgttcagagggtttcaagtagtggggagatcaaaaatgtgacaata
acccaaatcagtaagagggtatgtgtgaggaggattaagcatctcactca
tatttcttgtcaccagcagtgaatacagcatgagcatgaataaattaaga
aaaacagataagatgtctaaaaatggggcatagaattagttgtaacaaaa
ttattaaCATTATCAattacactatcataatattatatttaattggaaac
ttcaaaataatgtctggcatgtgtttcatttcactcaacacatcagtcat
tgcatctccactctttaaggtccagttgattgtcaactaccacaaacaat
tccacaatcaaattgtTGCAGTGGAGGATCTTAAGCATGGATTCAACAAC
TCAGTAAAGCCATTGTAATACCTTTTAATTACAAAACCAGATGCTGATGA
CAAACTGGCACATGACTTCTAGAGATGAAACGTTCATTAGTGCTATCAAA
AACAAACCTTTGTGAACATGTGCAATTTTTAAGCTAATGGTCTCTACTAG
AAAATCATTTGCTTAAGATGtacaaagtcatggatatttcattctctatg
attaggattggcctcatagggttgtgcttacccagtgcatgtgaatcaaa
ataagacaagattgggcaagggttggtgaaatactgtattgctagtcaat
gcccaataaaatcaatcaaatgggagactcgactaattctattacttgcc
acaaatcaagctccctcaaacttatttgaaatgcagtatatcttgcttca
acaagatatggatcaatttacacccaactgagtgggcatctcatggccaa
caattggtgaccgtaaaaatattttcaactatgtgggccagtcttccatg
atcatgttgttgtgcaagacaaaggagaacattcatctgtgaggaaaggt
gcattgaatttcttggatgctgacagatgtgaaggagtttgagaatacaa
agcagtcataatgttactgaaagcaattattgaggagcagtcaccaatag
caccattgcaccagagattcacagtggtaacacaacgatgttcattgcag
tctcCATGACTAAAGCTTTCATCCACCAACTAACACCTGGTGAAAATGCA
TTTTGCATGGTATAAAAGAAGTCCAATGAACCTACAGACCCCATTATGAG
AGACACCATCGCCTAAACATCAACCAGTTCATACAGGGATACTCTTCACA
TTGGCATAAAATTAATCCAATATACCAACAAAACAAGGAAATGCAAACAG
AACTCAACAACCAAATTTGAAACACACAGAGGAAATACACCACAATGAGA
TGCAGGTTATATAATCGAGATGAAAAATGTTGTGCATGCTGCAACCTGGA
ATAAGATATTGCTGTACagtatatgagcaaatcacgaaattctagagcaa
tgcaagatgcagtaggtaattggtttgaacaaaatgaaggagcactcaag
tgtctagacaattaggcagcagcaaatgcacaactgttgcccatgtctac
atgggtagttatctaaaggtcatcaacaagattggtaatgaatggattgg
gaattcttccaTTGTGACAGCAAACAAGTGGACACCCAAACCAGACAAGT
GGTGAGAGCTCAGGTGGATGAAGAGGGTTTGGAATACTCCATTAAATATA
TGCATCATTACATGTACATGCGTTGACACATTGATTGAGAGGGCTGCAGG
TTACACCACGACTTAGAACACTCATCACCAGAGACAAAGAAAATTGGAGG
GCGATGAAGTGAATTGATAATACCcttagtttcacatgtccgctgtgtcc
gcatacaaaaattgttgaaaaagacaccgaccaggacatgtcctggacat
ctggtggttttagtgtttttaaacgaagacacagggcattcagtttaaga
cacagaggacatgacaggacgtgataggacatggagtgtttccttcattt
gagggttcttttttgatactttcaggtgaactataccaagagtggtggct
gttgcatgcatattacattcatttaaatgcaatccataagcttgcagtac
acaaatatttaagataccttggcatgcgcctaggtactgttatgaaatgt
atgtgagtcaaaatctgaggacacagggtggacatgggactcaacactga
cgtatgtccttgtgtccacaaaaaaccggtgtcctggagaaattaaggac
agaggacacgtaccaggacacgtatccaggacatgtccaggacatgtgaa
actaagATAATACCATTTAAATGAAATACACCATGAAGCATCATGGATGA
TACCAGTGATATAATCATCCGCAATGACTTATTTCCATTACTAGTATGGT
GATCCTTCATGAATATTATGTTGGGGGTGACTTGACATAGCTGatgcaac
aagaaattgcaaaatccaaaagttaaaatgaagatgcaaaatgTATCCAA
CATTGTGGCTGCTGTTGATGAGGAGACTCCTCGAGACACCAGAGTATAGC
ATGATGATTCCAAAAGTTCATGCAAAAACAAGTGTGGCAGATGTTGGTTC
ATACTGTCATATACAGTATGCAAGGGAAACAATAGTATCAACAACTGTTG
TATCTGAGACTTGGAAATTGTTGGAATATATGTAAAAGACGCCATCCAGG
TTGAAGGGGCAGTTGAACCCAATCTGGACTGCCACCACACAGTGTGCAAC
CATATTGGAGGTGTGATGAAGACCACATTATACACCTGATTATGAGTACC
GCTAATGTACAAAAGATTCCATTAGTgtgtttgcaacatgacaagaatta
tatgtatcttcaactttttcttagttgcctccgttatgttgccatttccc
accgttttaccaccccattggccatattgctcaatcatgatgtccgctga
gcacatgatgtgtggtgactatttagcaacatcagaagttctcagcaatc
actgggacctgctgggatcaacaaatatgcatatgttgctccagaaaggg
ggacctacttgTCTAGGGATAGATTTGTCAAGGTTAGTTTGCATGTGGGT
TCTCATTCACCTCCACAGAGAACTTTTGAGTGTCTAACCTCAAAATGAAT
TGAGAGAAGAGTGGCATGAGCAACGGAATTGACAGCTATGAATTTTCCAC
TCATGATAGGCAAGCTGTTCAAGCTAGCAGATTGGTTGTGATGGGGTACA
TTGGAAGACAGACAACTTGACCATTAAAAGAAGGTTCATACTTTGGACTC
CGCTGAAAGTTGCTGACAGAAGCAACCTGCTCCACTTGGTGTAGACATCC
ACAATCCAGGATATGAATGGATAAAAAGGCACAGTCTACTTGTGATGACT
CTGCATTGGTTGAGATACACAGTCTAGACTTGTATTCAATATGTGTCAAC
AATAAAGCAGATAGATTTTCTTCTGTGTTGAATAGAATCTACCTGTGTTT
GATGCAGATGTCTGTAATATGTTTAGTTAAGTCCCTGATTGGAATCAAGG
ATTTTACTCAGACCTGATTGAGCTTTTATAAATGGTGGCAAGCATGATGG
AGTCTATCCATTCTAGATGGATATGCCATCCTGGTCATTAAAGTGAGACA
ACAACAGCCTTAATTGCAATGATTGTGTGAGAACTTTAGTGATACAAGAT
GATCAAAAATATAATTCAAACAAACTACTACAATTGAACCGTGCTAACTC
AACTTTGCCAATCAAGCCACAAGGCATGTTTACTTTATTTAATGGAAGTG
GAGTACTTCAGTCACAACAAAATACTAAGATGTAGACAACACACTTGAAT
AAGTGGAGAGACCATTATCAATGCTGACACATAAGTCTCTTAGGACTGTG
Catttgcttggatctgattatcccaatcccaaatctttctcctgttatat
tacaaattggtgatgaggatgaaggcaatgatctgattcatatatgacgt
gtttgatgtaattcaaataccagaataaattttttagtgacccaaacaat
tcaattcaagatagccagatacatattacatccaaacttctggcaaaatt
agatcagcacaaatcaggttTGTGAGTCATATTTCTGCAAGCACCTGGCA
CATCAGGTGGCATTCCTGGCACAGAAGTGCAAAATTCACAAAGAGCAAAT
GAAGCAAACAACCAGCCACTGTGGTTGAGCATCAAGTTGGGATGGAGGAC
TTTGTGGTAGTTTAGTATGCAGCAGCTGTAGCATGTTGTATGACAAAATG
TTACTCATGGTttttgttttgacttattcaaagttaaaatctgacaggac
aagaaatttgggggccaattaagaaacctcttcaaacaacaatagtgctg
tgaattttatgtaaagcacagtatagaacttcaatcctcaagatgggaac
cttatTAGTATGAATACAAGgaatgaaatttcagcattataagaaagaag
gaaggaaagaaagaaagaaagaaagaaagaaagaaagaaagaaagagaat
tctcactgattttacacccttgtccagcaagacagaatcatttacatttc
cgttgccaggaaagcaagtggcttaattacagtgttaagccctatccgtt
gagcattatgcagtcacgaagtagtgagtatcaagAAACAGACAACTCAA
GCTATCAGCTCACCAGAAAAGTCTTCATGTCAAGCAATTACAAATTACGT
ATGATACTTTGTTCCCATAATCCTAGACTGATGGTAGATGAGGTTAGTCT
CTGCCAAGAAATAAATTGACCAATTAGTTAAATTCTGGCTAGTAGGTGTC
ATTCATAACTTCCAGCTTCCAAGATGTGGAAAATCATTGAGTCATTGCAC
AGGATGAACTATTCTTCTTGAGTTGTTACACCACGAACGGTTTTATTCAT
GCATTTCTCAGATGGTTGTCCAAGGATAAAAGGATTGATGACCAGAAATC
ATGAGGTCTACACTTCTGCTATGCATATTTGGATCAAAAATTAGTATATC
CTTACTTTCGTCTCTCTTGTCCTCATAATACTAGATGCTTATGGCTTGCT
CTACCTTGCACTAGCTCATGCTAAGTCTTCTATTAATGTGTTATTGCTAA
ATTGAGACAGACGTCAGGAGTATTCTCCACTCAGAACTGAAATACAATCT
AGTTTACTTCTCGAGAGAGACTCATCTTCTTTGACATTTTTAAATATTTG
GGTAATGTAGTAGCAGTTACAATATTGTGTTGTCTGTTTcttgataccca
tcctttcgtcaccttcatatatgcattggcagggttttattgttattgat
gtcacttaattgtttatggtagtggacagaacaaaaaagaactgaatgat
ggaaagagacagcatagttcagtcttgcatgatgatggttttaagttgtg
agaactcttgatagccttgtTGTTGGTGCGATATTCATGTCTTTTAGTCC
AAATTTTCAGGTTTGCTCTCCTTGGATACAGGTCTTGAAAAATTTTGTCC
TTTCATTGGTCCACATTGTTCCAATCATGACAAAAAACGATAGCCTTTCA
CTATTCACTACTCCTTTGAATTAGTTTTTAGCTAACTTAATTAAATACGG
TTACAGATTGATTGCATGAGAAAGGCACCACCACATTTATTCTTGACCTT
CTCGATTTAGTGTTGTTTCCAGACCCTCTTTCCTGCTTCAATAATGTAGA
TTTTATCATGAATGAATGTCGCGAACAAACTTGACAAGTGAAGAGATTGT
ACCACATATTCCAACAACACCTCCAATAGCCAGAATTGTGAGGGATATTT
GACTATACCCTTTCAACTTGAAGGAAAACAATGCGGGAAGGATGAAAGCC
AACAAGGTGCCTGTAAAAGCGCCCACCAAGTCTAAAACATCTCCCAATGA
TGGTGACTTTATTGCACACATTGTGGCGAGCATCCAGAGCACAAAGGTGA
GAGCGGCGTGCCACAAGAAAGAAAGCTGCCTACCATTCCCATTCTTCAGC
AGCCACCTAGGCGGATATAACCTCACTGACGGCGTGGATCCTTCACTAGA
AGAGTCTTCAGAAGAGCTGTATGATGAATCTGGACTAGAGAGCGGGGATG
GAACTTCCTCTTCTCCTTTCAAGCCTCCAATGCTGCTATTCAATAGCGGA
TTTTCCTCCTCCGTCTCCGAAAGAAGCGCCAGGGCAGCCTGCGTTGCAGG
ATTCAACCAGTATTCATCATCGTCTTTGTTGAAAAACCACAGTTTCTTTC
CCCACTTCTTCAAACGTTGCCGAACAGGTATTGGATGCTGCATCTCCACG
AACCCCTCCAAAGCTTCGACAGGAGCATCAATATTGTTATCCAGTTGACC
CCGAGCATTCAACGGTTCAGTGTTTCTTCTTTGAAAGAGAAAGGTCCATA
ATCGACGCCGAGCACGAGTAAAACAGGCCAAAATCCACGAGACCAAGTTA
AATTGAGTCAAACCATAATTATGGAATAGCCTATAAGCATCAACCATGAT
GAGCACGGTCATCTCTCTACAAGTAAGGAATGGAAGCGGAAATGTCAACA
CCATCGACAAGCACAGGAGCAGTCGTGAAATGTTAGCAAGAGAAATATTT
GGTGGGTAAGCTACTAAAACATCAGCAGGTGTGTCAGCTCCAAAAGTCAT
GTAGGCAAATAAACCGATCAACAAGGACGCCTCAGTAGACATAACAATTG
AATTCGTTGACACTGTTCTCCACGTTTTAGGATTCCGAAGATGAAGTGGG
AGCGATTCATATGCAAGATTGACAGTATGATGGCACACGAATGTGAAGAC
GAACGTTCCTAGCGATTCAACGAACCCAGAGAATGATCGTATTTCAACCC
AATTCTCATAAAACGAAGATTCCCTAGCGACGGGATCTGAGCATGAGAAG
TATAAGTACACCACCGAGAGTGCAAGGAACATAATGGAGACCACCGAAAA
GAATGAAAATTTCGCCAATGGCTTCATTGTGCGAGGACAGGAGAGTGGCA
GCATTATTAATGCACTGACCAAAAATGCGAGATAGTCATCATCATGTATC
CAGGCAGGACCATAATCAGCCTCATCTGTAATGTTGCGACGACATCGATC
GGAATCTCTCGCCCCTGAATCACTGCAACCAATCCCATTATCGTGCGACC
ATAAACCCCACGAAAACAATGACTCGGCAAGAAGATTAGGCCTAGATTCA
GAATCCCACAACATTCGTCGTAATGCCGGTCCAAAGTTGTCTCTGACAAC
TACCACGTAGGCAACAAGGCAACCAAAGGAATAAAGACATTTTGACAAGA
GGACAGCTAACCGACCACTTGTTCCGTATGCAGCTCGGCCCAGCTCTTCA
TATGTACATGGTTGGACTATTTCCTCGTTCTGTAGCACATTTGACAAAAG
CGGCTCAGTAGATTGTAACGTCATTATTGGGATGCCATCAGAGTCAACAT
TGAGCTGTGGCAAAGCATTAGCTGACGTAGAGCCAGTGTGTAACGAATCA
TAACGATGTATCCCCTCCATCTCAGACCCGAGACATGAACCCAAAGCACT
TCGAAATTGTTTTTGCGGCTCGAGAAGTAGATCTGCAACCGGGTCAGGAT
TATTTGCGTCTAAAGATTGTTCTTGTGCCATGAGAGGGGATGTTTCTCTT
GGATTCTGACTTTGGGATGTTTCTTCGTCATCGTTTGCTTTTCCCGCCTC
TATTGTTCGCGTGTCGTTGATGTCTAATTGGTCTACCTTTTCATTCTTAC
TTTGAGAAGTTCCTAAAGAGTTGCCCCGCGTGTCATCTGCTTGCGGATCT
CGATTTCCTTTATCTTCATTGAATCTCGACGATTCATAATATGAACTTCT
ATCGGAACTATCACGCTCCTCACCTGCCGTAAAACCATACAGAATTTCAC
CGGCTCTCACTTGTCCTATGACATGAGGACAGCTGCTAAGGTCAACGATC
AAATCCAGAGATAACTTCGTGAGATATGCAAACCCCAAGAGGCACAATAT
GGAAACTCCTCCACCGCTTGCTGCGAATGCACCACCGAGGCCCATAGCTC
CTGCGCCTATGATTGCGTTTGTGAAATTGAAGGTTGTTCCAATGATCGCT
TTTTTATCTGGCCAGCGCATATGACTTCTGTGTTTATTCGGAAACTTTCG
ACTTGTTGGGTGCTCGTCAAAGTTTTGCCGAGGTGGATCGAAAATATCAT
CGTTTTCTTCGGTCAGAGCATTTTGATGATACCACGGGTGAGAAGCAACA
TATTCTTCATTGGGACGCTCTCCCTCTTCTCTTCCCGAATCACCAGTGTC
AGGATCAGATATTGGCGGAGGGAAAGCCACCTTGGGAGGGGCGAAAGGGG
CCTCAGAAATACCTCCATTTACATTCATGACTTCATTCACATTATTGCTC
GCGTCATTTTTTGAAGGCGGAGATGTAAAATACAAGTAGCCAAATGGAAA
ATATGTTGTCAAGCCCGTTCGTGTGGTTTTAACCACACCTCCAGAACCAG
GTATGGGGGCATCAGATGTGGGGACAGGGTTAGCCGCCGGAGAGTGAACG
ACGTCACGACTAGCCGGTGTGAAGTAGTCATCGCGAAGCTCGAGATCCGC
ATCATCGTTGCGACGTGCGCCCATGAGAATGGACTGCATGACGTGATCAC
ATAGGCGTTAGAAATCATAGGGTGAAAAAGAAGATGCAAACGACCGTTGA
CCATGACGATGTGTCACTTACGAGTGGAGATTTCCATGATGGGGTTGTCG
ATGATGCCATGGTATTATTTATAGTCATCCACTGTCGGTAGAAAACTCCA
AGTTCCCGCCCGGCAATCGCGCAGAACACTGAACAACGACAAAAAATCCT
TCTAATAGGTAGGTATGTTACCTAGAGATGTACTTAGGCATGTAGGTATC
AATTCCGCGAGTAGCCGATGGATGCCCCACCGTCCTCCAGCCAGCTCCTA
TGGTAAATACCTTTTCCTACCGTGTACATCCTGTACATCCCGTAATCCTA
TGACAACTGAACACTCGATCCATATCCTGCAACACAATTTCATGATCACA
GCAAGTTTGACGTGCAGAATTTAATCACATCGATCAACGGAAGACGCCGC
CTCTAATGTCATGAGTGCAGACGAGACAGACAAACCCGTTACCAAAACGA
ACGAAAATGGCAAGAAACGGCCATCTTGTCGCCCTCCCGTCAATACAACA
TACCTAACAATAGGTCAAGATTTGTTTTCCATCCATCAATACGTGCTATC
TCAGTACAACTACAGTCTTCATCATTCTTTGATAACAAATACGACCGTCA
GTGATGTCGATACCGTCACCGGCAAGAGCGCAGCTCCCCTGGCAGTGTCG
CAGTACGTCCCATCGGCGTTTATGGTTTACACAGATCTAGCTTCCTTAAA
AGGACTCTGGGAGCCTACAGACTACGGATCTGGCGTGGAGTATGCCGATG
GGGTGCTAAATATGTTTCCTTCGAATCATTATTTGGAGTATGACGGTAGC
GACAACGTGCAGGAGATTCGTCCTAGCAAGTATTCTCCAGCTGGGTTGCA
AATTGGGTTGTGGCTTAACGGAACGCAGGGCTGTTTTTCAATTTATACAG
GGGTTTTGGATCATCAGATACAACTTCTTATTTCATATCTAGAACACTGC
CGCGCCTCGAAAGTGTTTATCAGAATAGGATACGAATTTGACAATCCTTC
CTTCGGATTCAGTGATGATCCCGCAATGTACATTCTTGCATTTAGGAAGA
TTGTATCAGACTGTCGTGATTTTCTGAGTGATGAGGCGAATGATCGCGTC
TTGTTTGTTTGGCATTCGTGGGGTGCACCAATGGCATCCAAGAAATTGTC
GTTGGAAAGATTTTATCCTGGGGATAAGTTTGTGGATTGGATTGGCGTTT
CAATCTTCCAGCAGGTGTTTCCCTGGGGGGCTGCTGCAGGGGGTGGGAGT
ATGGCAGAAGTAGAAAATGTTTTGAAGTTTGCGGTAGAGCATGACAAGGT
ACGATTTGTCATATGTTGTGTGCTCTGTTGGAGTTCGACATGAGAACCTG
GTCTAATTTTTTGGCTCCACTCGCTTTTTGCATCATGCTAGCCGATTATG
ATTGCCGAGTCAACCCCATTTGGTGGAATTGAATTAAATCAAGCCACCAA
GGCTGTTCAAAGCCTTGTCACCAAAGAAAATCATAATTTTGGCGATTCCT
GGGATCGGTGGTATGGGAAAGTCTTGGAGGTTATCAACAAATATGACATC
TCAATGTGGTGCTACATTGACGCCGATTGGGAAAGCCAGCCGATGTGGCA
TAATGTTGGTTTTGGAGAAACTCGCATTGCGACGAACGAACTTGTGATGG
CCAAGTGGCAGGAACAGATCATTCGGAACGGATTGAGAGATCGTGATTTT
CTTTTCAGTGGCTCACTAGAGGGCTGTGGCAGACCAATCAATGCCCCTGA
CGAACTGGATAACCTTGAGAATGATTTTGAATGGAATAGGCTCAGTCATA
TCGGAAGCTTTATAGTGATACCGTTCTTGCTCGTTAGCGCAGTTTTCTAC
ATCCCCTACTTTATTTTGGGTGGAGATAAGTCTCCTAATCACGGGCTTGC
AGTAAAGAAAGGAGAACGAAAGCCTCTTTTATCCGGTATTGACCAAGTCA
ACAATTCAACCCGAACTTTATTGAAGTCTCCGACTGGCTCGCCTTAGATG
CCGCTGTCATCTTCGCTGACCCTATTGCAAAGCAAAGTCGCTTAACTGTG
ATCCTTAGCATTGAATTCTTTGTATGCTCACTAATGATAATGAGGGTTAT
TAAAATTCCAAATGTGCAGAACATTCTTCTAAATTATGAACATATGGAAG
AGACACTATGAAGTTTAGGTTTGTTGTATCGAAATGGGATATGAAGAACT
CCACTCGTGGTGGGGTTCATGTGAATTCATATAATGACGCCACAGGCGCC
TTACTCCTGGGAATCCCAATGGAATAGTTTGTGAGTTTTAGGAAACTAAC
TTGTTCTGCAACTCTCACCAGCTTTCAAGTTCCTCATTGTTCTGTCGTCG
AAATAAACCAGGAAACCCATTACGAGATAGATACCTAACTCCTGTGTCCC
ATGCGAGTACAATACCCAACAGAAATGGATGAAAACTGGTGTCAGATTTG
CAAATAAAATCTACTgggtggccgcagtaattcgtctatctgttcaaatg
ttcagatatccaaatattcggaactaccaaattccttccaaatctcGATC
TTACCATTTACAACACGATTAAAGCATCCACAACAATGGTAATAAGAATT
AGTACAACTCCTCACCACCAAACAGAAACGTCGACCGATCTCTTCTATTA
ATGTCAGAAGATTTCGCCTTGCCATAATTCAAGTGAAAGATTGATGAGTG
CAGGGGGGAGGGAAAACTGGTTCGGATTCTTCAATGTTGGTGAAATGGTC
CAAGATGGTAGCGTGGCAGCGTGTCTAGCGGACGATGGTTGTCACAAGAG
TTAGCTGTGATGGGAGCGGGATGTACCATGCAGTAGCATGCAGTTACAAC
TGTGAGAAGAGATAATATCTGATaatcaagattttttgttaaatcaagat
tttttaaaatcttagttgtgttggaaactgagccgttttctccttcttct
tctccttctccttcttcttcttcttcagtgagacagtttttttgcttttt
gcctaaacaggtaagagccataagttaatctgaacttacctgtaaataat
tcatttttcacttggacttacatgggtagtcttagtgttttaatatatgc
ctacctttaaaattatatctttgtgtgtaacgtctgacattattttcaac
aatgtttctgtaaactttaagggaacattagtcacaaatcattttaagat
gtagagacgaaaaattttgaacaagggttctttaaaacttgaagggaatg
ttatcgtgtcacaaaagagtgtgtaacaagaaaatgatttcacacactaa
cagggcgtgggagcgcggcgcgcgcgaagcgcgcgaggcgctcccgccca
tttttgcatacactcgtactacaagccactttattttaatatacgtcttc
ctctgtctctacaaattgcaatctgtttcgctgcaaaacatcttgcagcg
gctgctggtaatcttagttgtgttggaaactgagccgttttctccttctt
cttcttctccttcttcttcttctccttcttcttcttcttcttcttcagtg
agacagtttttttctttttgcctaaacaggtactgaccacgaagttgatg
tgaacttacctgtaaataattcatttttcgcttggacttacatgggtagt
ctcagtgttttaatatatgcctacctttaaaaatatatctttgtgtgtaa
cgtctgacattattttcaacaatgtttctgtaaactttaagggaacatta
gtcacaaatcattttaagacgtagagacgaaaaattttaaacaagggttc
tttaaaacttgaagggaatgttatcgtgtcacaaaagagtgtgtaacaag
aaaatgatttcacaaactaaaagggcgcgggagcgcgcgttgaagcgcaa
ggcgctcccgccaattttggcatacactcgcactacaagccactttattt
taatgtacgtcttcctctgtctctacaaatcacagtctgtttcgcggcaa
aaaatcttgcagcggctgctggtaatattatggTTCCATTCAGGTCCATT
CCCGTGCAGTAGGAGGTGGTAGGTAGGCGGTATTGTACTATAGGTATGCT
GATGTTGATATTTTTTCCGGCGTCGCGGACTCCCAATAACCATATTGGGG
TGTCTGTCAAGCAAAGGGGCCCCAAGTTGTCCAACCATCAATTGGAGCAT
GGGGAGTTAGGCTCTAACCTTAAGCACAGTCCTGTGACATACCCCATCCT
CTACCTTAGATGCCTTGTTAGTGCTCAACCTCCCAGCTTCCCGTTTGTTG
CCTCCCATATTATAATGGGAGATATAATGGGAGGGAAAATGTCAGAGCTC
AAGGCTCACAGCTCAAGCCCTTGCAACTCCCAAATTTATGAATATTTGGG
GCCGTTCTGCCATTTTTGTGCATTGCAGATGCACGAGACCCCATCCAAGA
ATACCAAGTTGGGGAAATGACAATTTCAAGGAGAGATGTGTTTGTAGATG
TTTGTAGTTCCTGGGTACAATGTGTTGAGCAGCTGTACTAGAAGGTGGAG
AGTGGAGACAAAACATGCCAATCACCGCTGTTTGAGCTCCCTGACAAAAA
ACAGAACAAGAGATACTGAAGTCCTTAATTTTGTTTGTGCAACATGGGTA
AGAGTATCACTGAGATAGAACACAAGTTATGTTTGAAGTGCTATGCAGTC
ATCAGTTCTCCAAGAACAAAGAGGAAGGCAAATGGAACAAAGAAGTTTCA
AATAGGTAAGACATATGCCAAGAGGATTCATTGATCAGATGAAGATCTAT
TTCATGAGAAAACAGCAGCAATGGTTACACTGCAAACGCA
>scaffold562|size112080
TTTGTtcccagcgggtctcatctcttgagatcatcagtcgaaggccctcc
aaagcgttctgtgtcacatcctccccggagggatattcatccgtcgcaga
tgcgttatcctttgtcgttggaactgcggttgactcggtcacatccttat
cttctgtcacagtctcgctgacactacgttcttcttcgcaaacaggtaca
gttcgtccagcgttgcggctagcagttcccttcttcgacattgtccaaat
tatagtggatggggggaaggggaagttgatggtagatgttgtggagaata
tgtggcagtctgggttttacgggaataggcatcactgccatacttattta
cctgtaattcaatactattttattaattaccattcactgtcaatagacag
tgttaaaggtatctcacatgttactaattttcagtattacaggactacac
cactgcaaacgaaaaacaccggtaacctcgcgtataccacgaaagcgtcg
tcagagtgtacggggaggttacaggcttttgaagtttgtaccgggtgggt
tacggatttttagacattacttaagccgtattttcgttcatcacgctaag
tttttacaggaaaaTTACCCCCCAGAGATGtacgggtggcataccggtag
ttcatgactgaaacttcctcaatcacgagtctgtacatcaaagatacttt
gttgggcctagtccagcaagttctactagatgaggcatttctatgaagca
tccaccaaaaaaatggttgtgacggaacaacatgggtccactgtctcgtg
acaagtgtaaacagaactcacattcatcccctctcttctaacacaacact
attcaatttcagcctgacacagcttttcaatactaacagaatttttgttc
taaaactaatatttgaaatgatctctttctcaaaatgtttgttggtttcc
tctgtaaatatgcaggaatagtacaaagttatggtgcactagatgcacca
taagggatttcaaggatttgtcaagggtggtgcatctagtgcaccgcaac
tggtggggatattatgcagtgctgattttgtgacctctagattggcgcca
acccatatttcgaagggtatcctatttccgctcaaaatgatgtcctttcc
gttactttttgtcattgcttagagttccttatgtcagacagaccgtattg
ttccattatttattcctcaccgctgaaatcattctcaccaccacaccaat
cccagaaaagacaaaggaatcacccaccaaccatggcaattcccatctgt
attctctcctctgaggaggaccatccatgatgagtctaccgatgcatccc
attgtggtgtaaattgcccccatctctcaattgtaggtgatgttgcttcc
tgcttaatccgtaattggtcgtcagtgtaattcctctgcctcacgatttt
cacgcacacctggtttacactctacttccttattggggaatccatcactt
gtccttgcttctttcttccagtctacatcttattccaactcattcatcct
gcccacagaacaacaattccctacacacttcattgcctccatcacgatcg
ctacaccacacttccacccagtttaggacaacacttccactacccagtac
tactacacgtcatacggtgccacttggatttagaacgcatctcatacggt
gctgtccagaccgccttccaccgctcataatacggtgaaagcataatacg
gtgctatttgctccctaatgcatttcatacgtgtgtccgaaacatcttcc
accgaatatcatacggtgatacttttatacggtgcgacttgcaatcagat
tgcatttcatatggagctgtcacaaacatcttcaaccgctcataatacgg
tgacagtattatacggtccaatttgcaccgagaatgcatttcatacggtg
ctgtctaaaccgtcatatttggatcgcatatcgtacggtgagtcttcagt
tttcgacgcagatcttacggtcctttatcttttactttaccttacactaa
cttcttttccttatcccttgtctatgtcctgtcttcttagtctaaaatgg
atccattgctggaacactccattctacaggctttcaaagaatgtcagcaa
tggacacaaaattcatcgtagatgattccggcggtactgttgacctgtca
tgtgccgcaacaaaattatctcccctaactcctgacaacgccaagaatca
accaccttcgtatcccgattgctccgtctatcgatttgacccatcaatgt
atagaggcaaggattcatttcaggcccttgtgctgatgatccaaaactcc
ctcccggatcaaagttttctttgtccgtggatcgaggaacaatcgctaca
tactttggtgttcccacacccgcctccaagagaagaaacaaaagacacac
acgcattcgacaacagacaactatacccaggatggagtaaagcctgagca
tcttaaaagaacaagctctaggcttgaatcgtcacttgatgcaatggcag
ggaaacaagaaacaaaagctatcaaatgctccacgacctcaaccagtgtc
acagtactctgatagtcagccgtcaaaccataggttcattcaatccgcaa
aaccaatgaaaaggaccgcttgcaagtgtcgtattgcattcttcctatgg
cctggcgtttattactatttggattacaaaactacctgtctcatgcacaa
cggacatccagcttatactgcggaagcaaaactgaaaggcatcaggtata
tcagcgatcaatcgaaactgttgattgaatgcatgtctgctgttggagtc
cgtccatctcagcttgcagttctacttgagatgttggacgatgcagatgg
cacctatcagtcagcaatggttcgtaatttagttcagaagtgcgagctac
tgcatcaaaaagaactggggattgatcatactatgtcttcagctgaaaag
gcaatggaatttttgaatcggtaactcattttgatattgggtcccgatgt
gttccctccattgtgtaataacagccaattttttcaatttcttatccaat
gcgctacacaaacgaaatatcttgtccgatagtgtatgatgatcctaagc
ttggggtttgtgctatttcaagaccgcatggatgtccgatcaccaccaaa
atattgaaaacagatgctgctatccagtcagaaatctctgatctacataa
agaactgacattcagcaatgacaagaaactggtactgatgatctccttcg
cctcagacgaaatgattggagaaactatgaagtatccagagtttttttat
ggactgcactgcccgtgtaaacaaacagaaaagacaattcttcttctctg
tcattcgcactccctctggaaagtgtcatctctcaaacatgactgtgatt
ccatcaggcatattttgcaaattttcccatcacatcaatcatgtgtataa
cttcttactgatcgctttttgattttgtcactagggaagtcttgggtcta
tcgatacatcttcaagggtgtctttccatttttgtatggagcggagacaa
ttcaaagtaactgtcttgcactgactgacgaagacacttctgaatacagg
actttcgaaactatgacctcaagggtattagaatacaaaagagtagaata
atgctttgcacttttcatgcgatttgaaaatatttaaaagaacacatacg
accaaccttgccgaaggaaggtgttcttctatccgataagggtagacaat
atgatatgtcTCATCATCTCCAATTATTGTTGTGAGTGTTTGATATTAAT
ATACTTTTCAATTCATTTCAAATTTGACATTctacctaataggcacagta
ttacttcattggataacgagacaatgcaatgaacatgaaaccgttgctga
gtaccaacgatcatgcaaggaactccgcaattttatgagggacgatcgga
caattgcagaccttgggctggcatgtgtatccgcaattatcacattcgcc
gaaccattggtagacaaagagaactatcttggtacgataaccacatgcgc
atgtacaccactaattgtatggattctgcactgcaaactaattgttagta
aggctcataagactgttagttaaactgtaagtatgatgtttttacttaca
gaatagctaacaccggtctcaacggtcgtttcaaggggtggagtcatgaa
ttctttctcacttcttgctaactgttagtaaggttttggggacaatgttt
gacttggacgggctgcttacaattttgctaacagagagatctaaaggatt
attttttgaaataactagctgcttttagacctaatacaccttagcccaac
ggagtcattccaatcatttctgtcatgcagtacaacattcatgaggtttg
atcagatttcagatctcaaccatatatcataccatatatataggccctaa
tgtgataacacatccatccagaataatgcaacttatatcctcaccacatc
ccctcgagcccacttgcagttgcttcactctggccacactgtcacaaata
caaaatgctggggagcagaataagatacaaaatcgattacactcttggca
caagaagaaaaatatcaaatgccccagctgcaaatcatctttatttcact
ttgacggaaggccctacttctcctctgcacacattgtaaatgaaattgtg
gtactccatcattcaccatgtccttcttctattggaaattgtggaaaagc
acttttcttttgcttgtcctgtgggagtcaaagttcccatatgtctggga
gactgcaagataaaggatgcaaatgtgtacgatgcaatgacaacaacatt
gcgacaaaatgccgtcccaaaacttacccaatatgggaaacgggggatag
caatgtggaaaactataaggatcttgtcggatatggtcttggcgcaactt
ctccgcccaattctgatcgacggtgcgattcacaagttgactcgacaatg
gacaaggaatgcaacttatatcctcaccacatcccccctcgagcccactt
gcagttgcttctctctggccacactgtcacaaatacaaaatgaattctga
ggagcagaataagatacaaaatcgattacactcttggcacaagaagaaaa
atatcaaatgccccagctgcaaatcatctttatttcactttgtggaaggc
cctacttctcctctgcacacattgtaaatgaaattgtggtactccatcat
tcaccatgtccttcttctattggaaattgtggaaaagcgcttttcttttg
cttgtcctgtgggagtcaaagttcccatatgtctgggagactgcaagata
aaggatgcaaatgtgtgcgatgcaatgacaacaacattgcgacaaaacgc
cgtcccaaaacttacccaatatgggaaacggggatagcaatgtggaaaac
tataaggatcttgtcggatatggtctcgcgctacttctccgcccaattct
gatcgacagtgcgattcgcaagttgactcgacaatggacaaggaaaaaac
ccaacagaagagagtggagttagcaatgaacaccttcttggagttgaaga
tgggggaatgggaagttgaattcgatcccagtagtggcgcaggaatttct
gacacgcgaggtcttatttcttgtcattccgattggaacaacctccctca
atattctgggaaaccataatgaatggcctaatggtagtgcgagatttttt
atgagggaccacaagaatcaaggggatggattaaaggggttggttttcaa
ttctgtcattgactcgaaaagtctatagtgatttctcctcactatcagtt
gaagacatgtttttccatctccacattgcagtcagtgtactatggactcc
ccaccacaaaatctgttgacctagcaagtatgacccttcacaatatctcc
cacaacacaatgaactcatccaatctgagaagaaagcactgtctgaaaat
tatcagaattccatcgttcaggtgcttgctgcccgtggaatcaccgcgaa
ctggaagtatcatcaataggacaggaaataaatgattgtgttcagacagc
atggcagattcatggtgataagccatcttccatcaaagccccgttgaatc
ataagacagttcgatcagtctatacagaaggacaaaattctattgtcaaa
aacttaccaattccaacagtcagtatttgtcaaaggctgctttacatccc
aagccaaagaaatcatcaaccatattttagcaatgggagatagatgtaat
gttcttccgtgctgggcatgaagaagactgcagtagatcaatctggtcat
tatgggacaaaattcctatgtaatcttcaccaaaatgtttcaaccatgac
agatatctcgattgacacccgaatcctcctcgtaagagtatggtccgata
gattcgaggctcatccagatcaaaggaaagaatgaattcaacagtctgca
gatgttcacactgattgtcattgcccccaactataaaataccatccgcca
tacagcaccccttgctttgtgctttcagagacaaaaccaaaatgatattc
tcatccagctgctcaaggagttggaaagatcttcagtctccaacactcag
atactggggagggaaggaaaatcatgtatacccaacaatggtgtttcttg
gaaatgataagcaatgattatgtagtaaggtgctcaaacacctgtaccac
tcaaaatggtacattcactcacagatggagatgttctggacagttcgatg
acaatctcatcccatcctgtccatcctgtcacctcaaaaacattgaattc
attcttttgccccagctgtgaatctgaagaggaaaagctgttgtgaccaa
tgccttgatttgtggcaccatggagtgacaaaacccaagacatacccaat
tcaaccagaattattttacagaccattgaaaaacttccctcactgcaaac
gaattgttagtaagctgttagtaaaaagcaaagggctttctaacacctgc
atgtacatttaatactgggcagaaaccttctcgaaatcggccttgttagc
taatctgttagatattttaggctcctaacaaaattcatcgatttttcgat
ttactaacatacttactaacaggtccgtttttgctaacattttaactaac
agattcgataattttgtactcctacgaactcagatttccttactatcgta
attactaacaacattgtactttgcgcgatctcctataaaaggtcggagta
gatacgaaaatgtaatacttcctttgttacaacaaatattttttctaatt
ttgcatctattcagggttaaccctaggcaaagcagaaaaacacgttttag
ggttattccatccaacaaagcatgcaatatagttatttttccccaactgt
gaacattctctcacaataaacacagcccttcacacgttctaaccattgtt
caccacccaaataatccttggtacaccaccagatgtctgcacataactgt
agatggcataactcatgatgacaagtctccatcaaatcatcagcactcag
gactcccttgttctcttctgtgttttggattgttcctcatggcatacatg
acacactgcatattggcattctcctctgtttgctctctggcacatgaaaa
cacagtaagagtccttcttcaagtggattgcatggttctgtctgaaatca
atggacctccaatcctttccgacacattcatccaatggtgcctgcagtga
atcaaataaaaggagggaaataaaataaaatatgaagagctagtgaagta
aacaatacaacaaaataggagatggcatacttaccttctaatggaggaaa
ttcaatataaaatgtgtgaggtcttctgaacataagtggctgaaactaga
gtgccgattaggtaaagtctcacctctttcttgtctttctccgcatctga
agactagaaaatcgaaaacaaatgaaaagggtgtctgtgacatgctcaaa
tatatacaaaacaaatgattcattcccttacctctaccttgtttgctaac
tgccacatacatagaagaacaaatgaccaaatgaagtgtaagaaatggtt
gaaaatccagaatttttttactgataatgcacttacatcatccacaaact
ccttgctaatctcatctgatgtctgttacaagattaacacaattgtttaa
catatgacaatcacattgcattactgaaataaaaatgtcattctcacatt
aattttgaaatccattgacttgatctgttgagaagttcaagttcacgagg
tcaggacatcaaatcgtggactcttatgatttattgcctatactcacatc
attttcaatccctttcttaatcgtctcctgactcctttgcattgaattaa
acagtttgtaccacgcttcattctggctatggtcccttctatttgctaat
atagaagttaaaccaatcagagatttctcaataccaaggaagcacatatg
catgggcatggtctggaagctatgcatttccacattaattgtagcataat
ttctcaggatagagggcaatgccaaagattcagtcacatcttttccagca
agaatatcttgagataatgctggaatgagctgagatgaaaaaccaactgc
tttgaggtatgccttgatcactttccctttttcagtttttgaagagttac
tggaatgagaccaatcttggagggatagaatagaattaaagatcatccca
aaagatagctccactgcagggtaattttcgattggacttcgaaaagattc
tggtggaatagggtatattttgggctttgtcactccacgaatccaccaat
caaggcatctttggcaacaggtctctttaatcgtatagactgacggtagt
gtgagaatatactcaatgttttgtagatgacatgattggcatgaggggac
cagactatcatcaaacaaacaggaatgtctccatctgtgagtgaatgtcc
cattcaatgttgtgcaggtattggagcacctttctggaagatcattgcta
atcatttccagaaacaccattgtaggatacacccgattttccttgccacc
ccaatatctcattgtagaagactgaagctctctcaactcccttaacagct
gtataaggatatcatcgtggctttttttcttgaagcacagtgcgaatggt
actgtatggcgatcggtgttttgatagtggggcgcaaggactgttaatgt
gaatatctgcagactgttgtattcattttttgctttgatttgatgtgcct
caaatccatccgaccaaactctcacaaggatgattcgggtgtcctttgaa
atgtcagtcattgttgaaacattatgatgaagatcctgcagaaattttgt
ttcatagttgcctgatttatcaacccagtcatctttgtgcccagcacgaa
aaaaacataatatctatccccattgcaagaagatgattcacaatttcatt
tgctggaatgtaagcagccttgtgagcaatgctaaccgcggaattggtag
attattgacaatggaattatgcccatctgtatagacagctcgaactgtgc
tatgtttcactggtgcagacaggttgttgagagtacgtttatccaaatct
gaatgccactctgtttgaacactatgattgatctcatctaatatcagttg
tgtttgatcttgattggctagtaatccatgtgatttgaggactttcacta
tggagttgtgataggcattttccatcaattccctttcttttggatgatat
gtctgtggtctgtactaagatgcatcatcatagttgttatgtcaattgat
ttggttgaagggagtccgtagtgaatggctgcaatgtgaagatggaaaaa
catttccttcactgttagcgatgaaaaatcattactgatttttgggtcaa
taacagaattgaagaccaatcctcttaatccgtccccctgattcttgtga
tctcgaataaaaacctagaactagtgtttggccattcgttctggtttcca
agaatgtcgatgggattgacatagtcaggacgaaagcaccctgctccgat
tccaggatcactcctctcacagtcgatctcaggatccatatcaatatcaa
cttgaggattgcaatgttgatctaaagccagatcaaaaggattcacatca
tcaaaaccaactgcataatcatgaatgctagcattgcattcgctagccac
gctttctatggatgttgacctgtgcgctatgttcttgttttgattgttgt
gttcataatgagggctatcttctgttgtcttctcagtggcttcattttcg
tttttgactctctctgtacatttcttttgagaacagctctttttcgattt
gtttgcattgacttcaacacatttgcatcctctatctagtagccttccca
atgtatgtgaactctgacctccgcaagacaaacaaaagaagagtcccttt
ccacaatttccaatcgacaatggacagggggagtgatggactaagacgat
ttcatatttaactcgggcagaagagaaacatggagtcccgtcaatacaaa
atattgataccttacaagaaggacactggatatctttcttcttgtgccaa
gctttcaacagatgttgtattcctgagttgtcctgctgaagatcgtccat
ttgccacactttatattttgttaatgccacatgtgcggcaggctccctgt
tctatggctgcttcatatttgtattgtagaatttaatgaaatcgagtggt
tcacaattatagcatctaaaggcatattttatgagaaagagaatctacct
ttagacgctcgtgttagtaaaattgtaagtggtcgcccaagagataaatt
gttccaaggatcttgctaacatgtaagtaaaaatgagaaagaatcaccta
ctccgcccacggagggcgaccgttgagtgctgttagctaatcagtaagaa
ataattttttgctaaccatttagctaacagaatctcgcatcttgctaaca
attcgtttgcagtgctgcagttgagctgtcctttgaaatgatctttaact
ctataacagctttacaagattggtgcttttctagtaccttgtcaaatact
gccaagggggatgtgataaaaagatacctacaagccatcggtctttcaac
taatttggtcccaacattgaccaaagatctttttggggggaaggaagctt
cccaatctttggcctttcctcagattctaaggaattttagaacaattgac
gtggagttgaaaagtttccagacaatgcctatgcatatgtgcttccttga
attgaaaaatctctgatcgccaaaacatctatgttagcttacagaaaaga
tcggggccaaaatgcagcatggcacacactcatcaatgctatacaaggca
gtcaagaaacaatcaattcgtgtacctagtctggtgtcttgctatgaagt
tctccgatatggagaagaaaaacctcggtaataccaattggcaatcggat
cattatcttgcattcacccgggtgtctttgttccattttttgcctttgga
taagggctaggttgcaaacaaccttgacaaacatttggtgctttccttca
ggagcatgagagtggcttggttctgtcttatctctcacatctttgcagaa
gaaaaggttccgacagagacaatcaatgtgttggtgagattattcctatc
atcttgcaggaggttatggattgttggtgaaaacttgcattcaaatcaag
aaagagatgattgaggaaaaaagagaaaggctgatgacaggacatcaaca
attacagacaagaaaaaagcaccattctatgtgagaggggcaaattatct
cagtctgctgaacattggcgacatgatcgaagaatcaggaccaatgagac
attgctgggagggtgagaatgagagttacatccaaaatttcaagagggag
gtatctacaatgaaacacactgaacaatatctcaagacaatccttactaa
gatgttaaggactgatgtcttggattcattcaatcagaaaaacccttttc
aagggctaagaagtattctcgaccagtcatgttaggatttacaatagagg
ggtgaagtatgccagggttgaggatgttttctcacaggaagacatagttt
caggagtgattgacaagaatggaaatctcttggtatgttttgaaaaatca
cgagtcaaaggagttggcgttcaccctctcattttcaacgacaccaatgg
gagAGGGGGGGGGGGGGaaaggtcccacaaaaaaccaataatttttgttt
ttttgtgcgataatgaaattagtaacatgttagaacctttacctttgtat
ggacagtgagcagtaattaataaaatatttttgaattacaggtaaataag
tattgcagtcacgccggttcccataaaatccatactgccacattctccac
atcttccattgacttccccttattccccccatctactataattggacaat
gtccgagaacggaactgctagccacaacactggacaaactgtacctgttc
gcgaagaagaacatagtgtcagcgagaatgtgacggaagataaggatgtg
accgcgtcaattgcagttccaatgacaaaggataaggcgcccgcgatgga
tgaacatcgctccggggaggatgtgacacaggacgcacaggagggccttc
gactgacgatgtcaagagatgagacatggggtaacgaacaacatcatcta
gagcagccgttccagtgagttgaccacagatggttctttaagattgattt
ccttttgacaccatcggcttaccctccattatttgccatgtcataggaaa
agaatcaagttaagcaacagcaatgcattgtgtctgaaaatggatttcaa
tgcaatggcgtgcagtgatgcatccttcatgcattcgttttggcggaaca
cggtagaatcggaccttcaaactagaatcatggagtttgtagcaacgacg
atgggggaagtgtatctgctttcaaaaacttgcaaacaatgggacgaaat
actcaaccaggatcccaacactgcagatcccatatggcacagaattgcaa
aagaatattaaggtgacagagacgacacctccggcgcttagaaatcatgg
attctgcttgccaacatgaggacaatacagaatggagacaacttctcttc
attgatcggagtccaaagctttttagagaagatatatggccataccttaa
gttgcttacaggggtttttatctctgatcgtgttgtcccctacacatcaa
tgtcatggacagaaggaatcatacagaaagaggtatcagcagctgagtac
tggcacagtcttggtgacgatcatcttggtagacgtgcatgtggtattga
ttatttcgatattgccttcactgacgggagcatggaagaaaattttgagg
acatgaattttaaggtgcattactttgatcatgactacaccgttgctaat
tttgagagtgaatgtagaatcatccatcgatggctccatgtgtttggatt
tcatcacgatgatttctcaattgacccgccagaactttatgaccagaatg
ggatgcacggatacattgttgtgacgttggcagatcgttatagagtgaga
ggaagatgtcgtgtactctgcttgggctctatgacaattaaagaagatac
ttccccatgtgacattgttgtcataaggtatcaaaattcctgcttgtggg
acctttccgccgaagagggggaactcgttatcagaagggaagtaaatttt
```
