## Supplementary material for "Improved Reference Genome for *Cyclotella Cryptica* CCMP332, a Model for Cell Wall Morphogenesis, Salinity Adaptation, and Lipid Production in Diatoms (Bacillariophyta)": cryptica_pilon5.fasta.masked (part 161 of 175)

```
aactgcgggcagttccctgggatggggagacaaacatatatccccaatat
agggaatgtctatcagggctgtagatccccagagtggtggaattcccaga
ctaggatctacttaaggaacagcaacttattgtgtctgaaaagtgattcc
tatgcaatggcttgcagtgatgcatctttcatgcatttgttttggcagaa
cacggtagaatcgggacttcaaatcagaatcatggagtttgcagcaacga
cgatgggggatgtgtatttgctttcacaaacttgcaaacaatgggacaaa
atactcaaccaggatcccgacactgccgaccccatatggcacagaattgc
aaaaaaattattacggggttgatagatgacacctccggcgcttagaaatt
atggattctgcttgcagacatgaggacaacacacaatggagatgactgct
ctttattgagagaagtccaacccttaagatttttttgggagaaatggggc
cataccttaagttgcttgcatgggtttttagatccgatcgtgttgttccc
tataactcaatgtcatggaaagaaggaatagtacaatgtaaggtatcagc
agatgagtactggcacagtcttgaggtcagtcatattcatagtcgtgagc
gtggtattgatcgttttgatattgatttctacaacacaaacattgaagaa
aattttgcggggatggattttcaggtgcattacatcgatcatgactacac
cgttactaattttgagagtgaatgtagaatcatccatcgatggctccacg
tgtttggatttcatcacaatgattttgtaattcacgcaccagaagctgag
gatgagggtcggatgcatggatacattatggtggaactgatagattgtta
tagacatggaagagatcctcgagctcgtggaaaacgtgttctgtgcttgg
gctcaatgacaattaaagaaaatacttccctcctgctgacatcgatttca
taaggtatcaaaattatggattgtgggacatttctgcagaagagggggaa
cctgttagaaatactgagatactttatgccaactagggtgtcctattgca
gcttgaggggtgagtgatcgattggggcaagattaggttaccatttccac
ttaaacatgtcctactgaggaaggttatgtcctactaatgaagtaattta
ttcttctgtttttttgtgtaaaactgtcataatgaatattacaaccatgt
gtagatacctttaatgctttgtattgacatagagctgtaccctgtaaaag
aattatgaattacaggtaaataagtatgacagtcatgcccattcccataa
aatccagactgccacattctccccagactgccacattctctacatcccct
ccacttgcccttagatccatcgactgtaattggacaatgtcagaaaacag
aactgctaacggcaacactggacaaactgtacctgttcgcgaagaagaac
gtagtgtcaggaagaatacggaagataaggatatgaccgcattaaaagct
gttccaatgacaaaggataaggcgcccgcgatggatgaacattgctctgg
ggaggatgtgacacaggacgcacaggagggcctttgaccaatgatgtcaa
gagatgagaccggggggaacaaacaacatcagccaaagcagccgttccag
tgagttaactacagacggttcttcaagattgatttcctttcgacaccatc
cgcttactctccattatttgccatgtcataggaaacaaatcaagttaagc
aacagcaatgcattgtgtctgaaaactgattccaatgcaatggcatgcag
tgatgcatctttcatgcatttgttttggcagaacacggtagaatcggacc
ttcaaatcagaatcatggagtttgcagcaacgacgatgggggaagtgtat
ctgctttcacaaacttgcaaacaatgggacaaaatactcaaccaggatcc
cgacactgcagaccccatatggcacagaattgcaaagaaatattacgggg
ttgatagacgacacctccggcgcttagaaattatggattctgcttgcaga
catgaggacaacacagaatggagacgactgctctttattgagagaagtcc
aacccttaagatttttttgggagaaatggggccataccttaagttgcttg
catgggtatttagcgatgagcctgttgtcccctacacatcaatgtcatgg
aaagaaggaatagtagaatgtaaggtatcagcagatgagtactggcacag
tcttggtgttgatcgtcctcgtagacgtgccagtggtatttataaatttg
atattgggttcacggacgagggcataatagacaattttcgggacatgaaa
tttaaggtgtattacttcaatcattactacaccgttgctcattttgagag
tgaatgtagaatcatccatcgatggctccacgtgtttggatttcatcacg
atgattttgtcatttacccaccatcagcggactgcccaatagtgagggat
atggatacattagggtggaactgattgatcgttatagagatcaaggaaaa
cgtgtactgttcttgggctctatgacaattaaagaagatacttcctcacg
tgacgatgatttaagaatgtttcaatcttttggatggtgggactattgtg
cagaagaggggggaggcattaaaagcatgctcgtacagtttgacaggcaa
acaatgtttgttaggggaaatgtgcactgcggtagttgatcaacgaggga
tatttgactcttgcaaaactgtcctcccaattgtaacattgcagtcatag
tagtttattttgtgttatgtaaTTTTGCAttatgttatcgttttgcatta
tgttatggtcttaatattatgttagttttttttcgtcttctgtaagctgg
tattttttcttttggtactcttttgtaagtttcttccaaatttccacata
ttcactcttctctttcttgattacattattttgtccaaatatcctttcat
agctacggtcagttttatttttccagccccctctattactggtcttcggg
ttttgtaccaaacacagtgaagttccgggttccacattgtatccctcttt
gtcagtcaacatttccaaaactctcttcttccctgggacaaaaacaaagc
cacatgttatctttttgaagtagatttcctctccacaacaccaatcaata
ttctcttggctgaacttcattgccttcatctcgggatgagctccatcaat
gatgtggtattcaacctggccggtctctggagttatgatgggtgaaatac
caatcacatgcctggttgtgtaagtgcaaaatttcagttccagagaaacc
aacatggggatacttaatttggtaacaaatgaatgaaaaccagtaaaacc
tgaaatttgtggaagaaccatgatgtcatatccgcaatgcttaatacatg
tctggatttctagtaggccgcgatatgattgctttgattgtaaatccaac
aacttttgtttcaaacctgtattgaagtgattgatgtatgttaaaagatt
cactgtatttccaaatgcacagttcaacttttctcttgtgactggtatgg
ggaattgcatggaaaaatgcaccaccggtggaaaagaatggtaatcagga
gctaagccatccttcttcttcttcgtggcccttggaggaagtgccctgag
ttctttcccttgtggtacattctgaggtgggaccaaaaccctcttcctcc
ccaatcttgctgagctatctacagacacaattgggtcgacattctctctg
tggctgccattgccagttacggttgggtcagtattgtggcctgttgctat
tgggtcggtagtgtttgtatcagcgttctcactggccatgccaccgtcat
cttcatcatgctcagacactgcagtagattcgaactcaacacgaaagcca
tcaggatccccttctacatgtttgcctttcatgacctttgcaaagtcctt
gtcctgaaaacagggattggtcattctctccatagccttcatgaagggaa
tagtaccatacaggaaggaggttgacattgcaacttgggtgtcggcaaat
ccatatgaacaggtgttgtcgaaacccccatgacgttgtatccaaagata
agaatggtagggatgaagaactgttacctggaaaaagttgggtgcctcgt
attctcgtttaagggactcaaaatgtttgcacaggttacttttcactttg
tctggaagagccacctccatgttatgttcaagtccctcaaaaaacttcac
atcttcctctaaaaaatgctgaactgttggatttgcgacccattggacac
gttttgttgttctagaacgatcacctacaattaaaattcttcccccttca
ggaatttagatatatcttgcagtttcttataatgtgaagtagtcacttca
gatgtcatgacatatatattggagtccttgattatcctctttcggccctc
cttggtgaaaatattttcacacccattcgaacactcgaatgcaaattgac
gtgcaatttttggtatctgcctatatttatgagcatcatcactcccttct
ggtgccacttgcaggtatgctgagagtaaacccaactgatgaaaaaaatg
atttcatttcggtcatcttgaagaattttgttcaagtgcacgcaatctcg
ctcttcaagaagttgcccaatatcatgaggcataacacgaagaaatgatg
gatccttccagtccacctttgtgacgtgagtcgctccgctcccaagaagt
ccctccacatgatcaagctcaggcttccaatccttgtcgttgccttctat
atctcgcagctgtaaaattttctcattatgactgatgggaaacactgtct
tcacgttgccccatccatcaccctttcgaatttttcctgcaaaacatcgt
gatcgtgtcatagggtccttgtctccttctgttcagtcaaaggggtttca
tcatcatcatcatcatcatcatcatcatcatcatcatcatcatcatcaca
tcaggaagttcctaagataaaagttacaatgctcttccacgatctggccg
tcccaatgctcctttcttctaaatcatttttcagtgcagagagaagtaaa
gagtcatcccctatgacattgtccaacttggaggaatcaggaacacactc
cacaatagaggtatcagcctgcattccctctagatgctttgcatgcaacc
tgaagtccatttgaaaagagtagtcttctggttcaggcgggtccaccata
aacagctctgatgaatacagttggagtctccttgctagccgatgagtgat
agagatgtaagggattgcaaccatggcatcgtggagtgactcatattcac
cagaagaagaagcatgtacactctttttacagcactgacaccaaaaactg
tatttcccagatgcgggttgcttgtagatgaccatggctgaagcacagac
agtttcaatgcagcaattactgctagcccactcctcatgatgtttatacc
tattatcctttgctccaaacttgaatacattatccaacatggagccaatg
tcaaggccaaacacttcatccccttcaggatccctaatcttgagaattga
gttatccatggagaaaatattagaccttatcctcttgagaaatatgttca
accagttaaggttggctgacgaggaacggtttatcaaatatccggccaga
agcttcttcactggtctgaagtaaggtgatttcattgatttgttgacaac
ccagccttggatagtacaggccactaacacacaaatattatgaagaaaag
tgtgaagcaatccatcatcgggaaagcttgtgtctgcctgttgacaagaa
aggtccatcctgtcatccacatcaggcttgaaaatggagccatgcatgac
atcataaacttggatgaagtccaaatatcctgcagatagaagattgacaa
ggtgggtcttgtccaatatggaaggataccatgaactgcaaagatggcat
gcttgtagtcaatctggtctttttgtaaaccaaaaagctgtgaaacgaaa
cgaagtaggactgggtggatcacaatgttgggaacaaaaacaacagtgac
actcatgttggacaaacacgacagttcaatatcgacttgatcgtctctgt
ccatgaaagagcgcagaggaccaaagacaagagggacgtcagccatggtt
ttattcaggtcctcatgttcttcacttttgggctggaactcttcaatcct
gcacgagtgtgtcataagacataaacaccttgcgaacaaagattgggaag
cgagtttcgcttccaatccatcacatgtcttcatgaccgagtccatggtg
tctttttccctgtacaactccattcctgtcgtaagggtaacttgggaggg
taaagctgaaccaattgatcttccctgctgatacaattggtaattgtcac
gaaaagtaacgatgtcctctggggttctagtcgttttttctaccaatttt
gcagtcttctgttttgaatacctggagttgcaattgatgtagtgacgaca
atggtaagatagcccaactagcaatttcctgcgacagtatgaatgttgga
cttgtccaggggtggtcgttggggtacttcttataccaggggtgatgtct
tctacactggctagtatttttctttcttttttttgcttttgcatttccct
atgactggagtgcattggtttaacagtcgatagatccaccacacttttct
ggttgttgatgctccacttgattctaacagaactagtatcaactaattcc
tcggttaacctgaccatggaatctatggtcgcaggatgatcagttttgcc
caccctgacaaaaacatccaagttcttctccacaacccaagaatcggatg
agaagaaaacaaaatttaggatgtcctctttggtgatagactcttcagtg
tcacgtttgatcaggtgaaaatggtacacaaacgattccttgtccagcac
atagccatgtatgaacccagtacactctatgttatccacttccttcttga
tgaacgtcccaattctatactttggttctctagaataaggttcgtcccct
tgctctctctctggctctgaatctgatttgtctctctggagttaaggatt
ctcattatcagcatcaaatgcagctccaccggttgttgatgagacgtttg
gcaatgatacggttgtgtcaagaggaagagcagcagatggttgggcgccg
gaggattctgaggttgcacttgcggttgccaaagcgggcacttttgattg
gtctggtatcttcctagtattatatcaaaaatctctgcagaacctggtgt
tctggcaatacttggggataggaactgatgttggtggagggggagcttgt
gaaggttgttggcccgggaggaggtttgctgaggccagacagcagtggtt
tggagagttgtgctacagactccgctgctccaactatgccaaatgcaatg
gggataggattggttcaggatgttgagacgacctgcggccccagcggcat
ctgtgccgaaaactggggacagcattgggcggttgagaagacacacttgc
tgcctctgcagaacctggtgttctggcagtactgacgggggtaggaacgg
atgttggaggagcggggagcgtatgagttctcaagggagggactgctggg
gcagcattagctgcatgtggttgggggagttgtgctgcagactctgctgt
ctcaactttacctgaagtgatggaaactggggttggttcacgaatttgac
tagaagatggggctatctgtgctagtctgacaggaagtgagggggtggat
tgaagcaggacgagattggagaggaTCTCCaggaggtttggttcaaagtt
gtcatggtcaattctccacgcatccttttatatgcattggtcaccacggt
agaatgtggcgtggcagttggaggagccctctctttaaatgtcaagtgga
ttcaatatgatgtgtaagtaaattattccttcaatgggtggagtcagttg
agaatgggtcacttactgtttttcacttgtgttgttctgttttgatgtga
cctctttggaagctgttttggggtcgggtatagttcatgtaaaaacaact
tgacccccattccacaccaggttttgaaatgacactgagaaatatgatct
cgcaacccatcggctgtgaactctgtgccattgcattccataccctgaag
gattgattccaaagaaaacctttctcgccaagtttggttaaactttgcaa
agggacagtaactcttcgagacatccctggtgtcgaatgcaaaatacaat
gcaaaacaggatctgagatgcctgaagaattccggaggacacactgctac
agttgtgttcgggtcaagcaccattgttgtagtatggtaccataatgatg
tactaaactgtattatcataccatatgccacacaagaattaggtgatgtg
atacaaagaataagtaacaaacacgtgacacactacccaattttcagccc
cacttattattcttatgtgttctcattttggcgagtcacttggtagtatc
atattttgaaaatatgaataggtccaaaacgcacgcaaatgaaatcatag
atcaagcctagaattgaaaccaaaactagacccaacaggtgatcttgcag
ttttaccttcgtgattcgcaaaatgtgagtcatgaagcaaacaaccactc
ccaagatatcttttgcttcaaagcttagcatgataaacaaaatgcggctt
aagtaatgtataaaaaccggtaacccaaccgtacactcttgaaattccgg
taacctcccattacctctgaagttttaggtatggggaggagttgttcgtt
gcagtgtggttgggcgcgaggagattctgagttgcactctcggttgccaa
aggagcactttgattggtctggtatctgcctagtattatatgaaaaattt
gttggattatgggtgggagccgtggcagacactccttgattagctgattg
agaagacaaacttgcaccctctgcagaacctggtgttctggcaatacttg
gggggataggaactgatgttggaggagggggagcttatgagttgttcggg
aggaattgctgaggcagcattgactgcatgtggttcggggagttgttcta
cagactctgctgctccaactaccagatgcaatggggacaggatttggttc
aggaagttgacacgacttcgcagccccagcagcgcctgttgccactgaaa
tactggggacagcattagcgggttgagaagacaaacttgcagcctctgca
gaacctggcgttctggcaatacttgaggggataggaactgatgttggagg
agggagcttatgagttgttggaggatttgctggggcagcaagaactgcat
gtggttgggggagttttgctgcagactctgctgctccaactataccagaa
gtgatgggaactggggttggtttaggaatttgactagaagaaggggctat
ctgtgctggtttgacaggaagtgaaggggtagatgaaacagcaccagatt
ggagaggaTCTCCATgaggtgtgatcgaagttgtcagggtcaattctccc
atccttttatatgcattggtcaccacggtagaatgtggcgtggcagttgg
aggagccctctctgtaaatgtcaagtggattccatatgatgtgtaagtaa
attaatcattcaatgggcggggtcagttgagaatgagtcacttactgttc
tttttcctcgtgttgttctgctttaatatgacctctatggaagctgtttt
cgggacggggtatagttcatgtaaaacaacttgaccccattccacaccag
gagttggaatgacactgagaaatatgatctcacaacccatcggctgtgaa
ccccgtgccattacattccataccatcaaggattgattccaaagaaaatc
tttctcgccaagtttggtcaaactttgcaaagggacaataactctttgag
acatccctggtgtcgaatgcaaaatacaatgcaaaacaggatggtagatt
atggaagaatttcttgtcatgctcatccaagttggttttctttggcttct
cttggatataactggcaacactggaaatagtattgccatcagagtcatag
ctcttgtcattatcatggcaactctgtaattccagtttctcctctgcaat
cagagcttccacagccctgacagctttggcagcagcatcgaacctgcgct
caagccaatcttcatccagtaccatgtgacttctcaaataacctatgttc
attgaaggatacaattcttcaacacctgtcaggtacattccttgctcaaa
ttttggatttgttgcagtaatgggggcagcagttgacgtcccaatgtctg
actgctttggagattgctcattttgttttggagctagggagggagcactg
ggtgctgctgtgtgtggggtcgctggtgggcaagccgccacttcatgcgg
gagtttggagggagcactgggagcttcagtgtggggcagctggtgggcaa
gcaggtttcaaagccccatgtgaaggatccgcaacagggatgcagggctc
agatctggaaatctctataagctttgtttcttgactagatgcatcagctc
aaagagttggattatgctctggagtagggaacaacaaggtatccatctgt
tggcagctttcatattccactgatccaaagcggacgtaatgcaacatgca
gaccttatcccttgcatctgctaccacctcattttcctccacagcattca
catcatgatcatctagtttgtaccattgtgatgatgcaaaattacagagg
tacccataatagtgagcaccctttggggccacggcgtctgtcacttccaa
ctccttgtttccctcttggtgagccacgtcttctgttgctccaactcttt
tttagttcctttttttccaccttttttttacctttatttcccttttctcc
ttgtcctccttccacgcctcctctttttcctctcccaggtaaactcctcc
ttgaccttcatgaatggagatgaatctgagcctgtacttgaggacttcat
tgggaggttgttcttccaaggattgcaattgatacgtttcaaaaacctag
caaatatgatgtaatcaatgcgatgtgagaatgcaacaaaatagtttgat
tcctaattgccaatgcaatcattgcaatgttcttaccacggaaagttgaa
gctgttatttagtttgatttcagtgtagttgccattaattggacgatgaa
ctattcgatagatccctgtcaccaatattggggaagactattgacaaaaa
cacattcccatgtgttggccttgactgtattaacctcatcaggtttccag
tctgaaatgacttcagcattagcctcagcctcatcaaaatatttctctct
caaagctttcaggagatccctctgttgattgacatgaaaataaatgaggg
attgcatggggataaaactCagtttttcatcatgtcatctgacaattgtt
ttcaattaaatacttaccatccctccacaagaatcgtcgccactcggccc
acagatctaattcagccgccgcccctccctcaatgcaaacaacaacagct
atcagccggctcgttttcaggtaagagtcttgccccttcctcttcatttc
acagtctttcatcgtcacctgacaattttttcaattaaatacttaccacc
cctccacaagaattgttgtcgctcagcccacaggtctagtacagccgtcc
actccccctcccatcaacataaacaacaacagctagcagcaggtttctta
ttgagtacagtagccaccagctgctggatataaattgggagtgcaatatt
tcccctctttgccattgtttttgtgagttttctgttccctttttgtatat
cgttcatacacctgctctatttattttcaatttaaaacttacgctcgtgt
ccagctacccaactgcttgccatgccaactctgcagccagctgcacttgt
gaagagaaggtgagcttttcgcttgtattcaaatttacactcctctttct
gctgttaacaaatttttagtattaatcagcccccagtcatatggctgaag
ttgagctgcctcccacctccgcaccatccaacaacagcagctagcagtgg
atgtggagaagtggtgagtttcttcacagcctttgttgtacagttctttt
tagctgctaatatttttctcaaaatgcttcacaccacttgttccaaattc
tttctttgcttttgtcacaagaccaatggcacttccagatcattttgtgc
tgacagagggatgaggaagaataaccaggggctataaaatgttttggact
aatccttaagacttgagtgaattatgataaatggaattaaaattattttc
atggacatttttatccttcacgtgttatagcattctgttagactcctctt
tcacaaacattatttaaaacagtccaatgcctgaattttcaacttagcac
tgttgtggtgaaatttacagaaataattgttttgcactacctcattacat
tcaaaacacattgaaattgaatgctccagactacaaaatgttgtgcatca
ctcaatctatgggacatctagtttgaggaaactgctcaccatacattgat
tgatagtattcattgtgttgggtgatgttccctattcaaccactgcatgg
catgaagcatagcttatcccacgaaattaattctgccacttttattaaat
gtatgttgtgttgtctgtatattgatgtaaagcattaacagagtcaaaat
aagacacttatttgtcaataaaacatgtcatcttgacctgaaagtttcat
aaatgatcattaaaatgcagtaaaaactccatgttttctcatgtccttgg
tgtcctcagtgtccaaatgttgatgtcctgtgtcctcgtttgaaaacagg
aaaaacaggagatgtcctggatgtcgggcgtccctggacgtcctgggcgt
gtcctggacggtgtctttttcaacatttttttgacgcggacgcagcggac
atgtgaaactaagAtatcgaatggctgggggtaggaccacttgtttggga
atgtcatcaagggtatgaaagacaagtacttctgtgttacaatggattgt
catcacccaaggacaaggagaaatggaatgtgcctgtctggtcccatttt
gcgggcaagcgatcataatccgtctcacttgtgtagttttgggttcatta
tctgcaatagctttctccctctggcatggtcttacatacgttggaaactt
ctcgttaatggtctcttggactgacattgttggtgcatgattgacatgta
cagggtaccatcgttgatagacatgctttttgatgcgtttcaaagtaatg
atgcaaggggcaactctctcatcttcgaacagacttcccaaatcacctgc
tccgagccatatgtcttaaataattcgcgaaatggcctatattccgtgaa
gttaccttcacatctccattgttctgtgttcccaattgttttgaccctta
cttgtagtttgttagctatctggggatcatcgaagcacatttctgacagc
acatcatggcgggctttatcgaaatctcctctcctgatgcaaatcagggt
gtccaggaggagtgaatactccttcacaacagaatggggaacaaagcccc
tgatccacaggaagaagatcatttgaaagttggtatcaatggggcaagtg
tttgttacttggtggatattggagtagggagggttgtatctatatgacca
tttgattgcttgcagttccaataagacagtacaggacagatcctaacgag
agagatatgtgtatttgagaagcactaatccatacaaaaacaaaagaaac
tgatttttcttaaagaaggaggatttgattcaacagcttttcttgcagtc
gctgagcttgttgatgatggcatggccttcttggggcgcattactttctc
aggagtaaggtctggcgagctgggtaatggcgattgagtgggagattcta
taattgttcttctctttctggcttcaagctgagctttttttctgagcatc
aagcctttctaattctcctttctggcgttctattctcctcatccttcttc
ttcatctctttcagttttcgttcttcttgcagtttctgcatgagttgtct
cacctcgagcggtgtcttttattatcggccagagggccttccaagattcc
tcatcaaataatagtggcacagtggggaaacaggcataactttcgacagt
aatattccagtcttcaacttgtttcactgaaagccccttttctctcagtt
ttgcggttatatctgtatatgggtaacaaaaaagcatcaataaaaaagta
tgagtgcaagcaggcttaagggacatgcaatcttactctgatacatacta
aggcaaatgcctgatattgggttcaagaaaacatctttaaaattgctgta
tttccacttatcgaaagcctatgttgggaatgtcacgacacgacacatcg
actggggtgtaccaaagacatgtcatgtcgcaacattccgacacggagac
atgtgtcggaatgttgccgcgacatgtcaggtaatgtcgtggcatgtcta
gaagacatgtgaatgtcgcgccatatgacatgtcttcggcgatgtctttg
tactctctagtagacatgcaatgtaagatactcagtgtagataatgtgat
gaatattcagtattgactcagagacaacaaagattttacaattagatcaa
agatattcagtattgacccagagacaacaaagagattacaattaagtgtc
actactctccctcgctaccctcttcttctacctcctttcgaactatttca
atacTCCATGAAACATTAAAACTGAGTCTTCAACACATGTCTTAACTCCA
AAAGTACaatgtcactactctcccttgctatcctcttcttctacgtcctt
tcaaactatttcaataccatcctcttgcggagtatctgcaatctgtatgc
acaattcatcttcaatcataaacgactcaacctcgtcctcatcACTCGTT
GTCACAATAATTGAGCTGCTTATATTTTTTAAGTCTAGCCAATACtgaag
ggaggggtgtagagaggaatgccattgtcagtatgggaactttcaatgaa
ataaatgaaaattaaaaaaaagaattcaccaaccaggtgatcaatcgtgc
tggttcctctttttacagcatggtttttgcactgacaggacgctacgata
gtccaaagttgttggccaaagttcatttgaattgggaggggtatggggag
gaacagtaggatcagtagattgaattttcaattaaatagtcgaaaataaa
aaaacaaaatggcagaactcaccagtcaggtgactattggacctgattct
ttttttgccagcatggctgttgctctgagaggatgcggcgatgtcgcaat
gttgttgatttgatgtgggagggggtgtgaagaggaagggcagggtcagt
tgtgtcaattttcaattaaatagttgaaaaaaaatatggcggaactcacc
agtccggggagcaatggacctgattctttttttgccaacacgctgttgct
ctgagaggacgcggcaacgtcgcaatgttggtgattagatgtgggagggg
tgcaaagaggaagagcagggtcagttgcgtcaattttcaattaaatagtt
gaaaataaaaacaaaatggcagaactcaccagtcaggtgaattatggacc
tgattcttttgttgcctgcatggctgttgatcagagaggacgcggcgatg
tcgcaatgttgttcatttgatgtgggaggggtgtggagaggaagggcagg
gtcagtaaggacgattttcaatgaaattgtttggcacgtaaaaaaacaaa
aatcagcataacacgacaaccaacctgtcttttgagggcgtcaaggacgc
cgtattggcgcgatggctgcaaagacaatgagccaactcgcggctcaaaa
ctccatgaactcacggagatcgaaggggatgactgtccgcgtgagcggaa
aacccactgttttgttttgttatggagcaatgcaaaaatgggcacgcgtg
gccatctgcttgatgattcatgcttctcttttcaagtacgcatgtatttg
tatgtagggagatgacagacggtcccaacacatgactaaaccccataaat
agtgactgagtggacagatgtcgcagcgacatgacccgtgtcaccaagat
ttggtgacaatgtggagtgtcacggtgacatgtcaaagacatgtcaccga
cattcccatcatagtcgaaagccaccttaaactttgatttgaggctagac
ttttgggcccttttgacacctttgaagtcgtcaaggctaactcgggtaaa
tccaaggtcgtgtactctggtggcatcaactgagggatctatttgatccc
ttgtgttgaatctctttccagtgtcgatgtgatcatgcatccggatgaga
atagttgtcatggccttatcttcctctgacagagttccaccggtggaatc
cattttttccaaccaaagaaatataaccatgatagtgtattcacatgatg
aagtagtgtgctaactctgaaacataagttagaaatctggtcaaaagcct
ccttagaagccccacgtttaagagttttgcaagttcgatcaggattaaag
ttacgcactggatcaaaaatattgcccttggggaatggcctccacgggag
tataccactctgtaaacttacatccattgtgatttgggcggtggacgagg
gaagtgaattggagataggagggggagccgagcaacaacaagtctcgaaa
tgcgaaggacggccaagcaaaaacagaatctcgtttcgtccaaagagtcc
acacccgcaaaggatactggtactacagtgacaagaccacaatcccagtt
taacacagagcaatcaatcgaatcagaaaatgtgtcaccccctcacgttt
ccattcccgcattgatgggcagaggaaacaatgtggatgtgattctggcg
gtggacgacggaagtgaattggagataggaggggagctgagcaacaacaa
gtctcgaaatgcgaagggcggccaagcaaaaacagaatcttgtttcatcc
aaagagtccacacccatgaaggatactggtactacagtgacaagaccacg
atcccagtttaacacagagcaatcaatcgaatccgaaaatgtgtcgcgcc
ctcacgtttccattcccgcgttgatgggacaaaaagacaatggaaaaact
gttgcatacagggatgggggatttgatgtttggcataaaaccatcccagt
gtattcagtttcagcccaagttggaggaggcagcggtggcgatggactgg
cgatggagcaaagaattctgggatgtagaaaataaggcagcatgcatgat
taaggcttatgtttgaaggtatgttatgtagttgccctatatgaacattg
tacatatcacgtacaatatcacatatattgattctgctgtagattcaaca
gaaagcttgcatcacagcttaatattctatggatcatttttgaccccctc
catgttcatcaccattggggcatttggtcactatctgctgcaggatgcat
ggttattaagatggatgatgccattatgtatgattttggggggatatcca
tactgggtcagatatcacgtccctgactccccaccttcagaatgtcctac
caccttccctccccttccctccaaatgcctatcgtccaatgacatcgagc
agagcccccccttcctccacacagttgccccggcccactccttgtcatcc
ccgtcttcctccactttgcgtgccttccgtggcgatgtacgaaatatcat
cggaaacaaatagcaatccgccttccggcaacactctccccaatcctgga
ccgtcttgtgttgcctacaggaggagcccaactgggaatcactcatccca
tgccattaatacgccagcttcaaaatattccagtgcatccttgttgggct
caaattttccgtcagcagtgaagtcatctacagcagattattcaatttct
gctccaacaagtcaaaccccctcccataccccatgtactcttaacccatc
aatgtactcaagagcatcctccttgacatcaagccatcaaactacagggt
catcatcttcggtgcatgtaccaagtgatacccaattgtcactgttgcct
acctcaacgaaccaaattcccatgacatcacccaactcgaacctaagttc
tgatgatttgatagggataataaacggaaaactaccagagttgttacctc
tttcaaatgactttctcccagcaaagaaaaaatttattgatcaaaaacat
ggcgataaaatgtggagatatgctgtacactttgatagaagccttccaga
aaataatcctttgtagaatctcaaatggaatccttcgtggaaaagatcaa
catttttatgaagaagccaatgataatctgacgaaatgtctgttgtcgca
tttgatggtacgttgtttatttgtcaattttatgattctgtgaattaatc
catcatctgctacatgttactcaatcgaattaagacgagggcaaagtttt
ataatcttaatgtagaaggaagcagtattgagagtatccacaatgctgtc
ctattgccctgtcatattttggatgacaattatcttgagcgagttctgga
catcctaaaacatccgcacaagaaggagagggcatggtttgatcgagcaa
aagtttctcttgaatcaaaattcaaggtcaagttgccagataaccaaaaa
catttcctatataagatcaatcaaaggatgaggaggggtatgttacaaaa
tgttgggggagtatggtatgaaaggatttatcctaaaatagcccaagtag
atagtgggaaggagatgagttttgataccctgttcaagggtccagtggtt
gttgagaaaaaggtaatagcagttttgggatttccgtatcatggatacat
tgtcaggagagcaggtggagtcccaagatgcctaccaacaaaagatgagc
tctccagggcaattcaattcttacctgaagaccaatttgtagatcaaata
agggtgtattataaaagataccatgttggaaatgaggtgaaaacaaaatg
attcgaagttggacatttttttcgacaatctgaacagtcattttcattca
tcccttgtcaatgaacaggtcatgaccagagacgattttggacagcatgg
tttagagtactatgacgtgaaatataagaggggaagtgatgatgattcag
caaagaaaagtattgagcatcctgattcggagaggaaggattgggattct
tcggttgaccaagaattttttggttctgtttgggataatattggtgaaaa
ggacgcatgtggagagagcagtgagcatccccatgaccccgtggcggagc
attatacaagtgagtgaacatactattttcttatatgtttgcattacaga
gcatgcactcaacatgactgttatattcaatcttaattgtttgagatgat
tttgatatggtgtactctgacattggcttgttggaggaagagacgtgtcg
agttactactgtacagagtgaactgagaagcacaaaccaacattccaagg
aacccaagaagaatgcatatcataatggtgcaaacacagaaaatcaggga
gatgaggcagaacttaggaaaggtgactgtaagtgtatctataatgttgg
ttgaaactgaacgattcggatcactaaattacattgctgtattggtttgt
gtgacagctgacatgcgaagatgtcatgaggaactgctgaacacacataa
catttagacatccatcgtagtaccttctttgccttctaggaagatccggg
gaaaggaattgccccctttctcttgtaagtgttgtgcacagtgccatgag
agtatgttctgtaagcagtaacccatgcacaaagtatcctttttaggtga
aggtgaacaaattttgaatccaaaagtcaagaatgatgtggagatggatg
atgaggtatttcttccacctacatgcggtgagaattttggcaggtgatga
gtttctttccttaacatgaaagggaactaatagctaatatccaaactttg
acatatgatgacacaggcgttacagatgaggaacgacaggcattcataga
tgggatggaaactgctaaacccaatgacattaacagaggaagtgatgggg
agtattatgtggagaaggtactcaaaatgcatgttaaagagggaaggaaa
gagttccttgtaaaatggattgattaccctttgagtgaggctacttggga
accatttgaaaacctttctggccaggaagcatgtgagtgtctggatatta
tttcttttactatcacataactttcctctgtgtcagaactctcacgatct
gttttaagatgatgaggccatcgcattgaaaactgagtggaaaaggacaa
tctcttctcaggtaaagggagaatattttctgttattgtataaatctcgt
taaaggaaataacctcaaaggttcatttttctatttccacttgagaacaa
gaaaaaccccagcaagaagagaaagacgaaggatttgcaaaatggagtga
gtgatattaccactttcttgttacatatttacatataggacatttcatca
tgctgttacgtttgatatcttgtgagaaggcaaagaagaatgtgtcaaca
gttgaggttagtgcaattgattactccaactagtcctaaaaagagatgct
gattaatattcactgctttgcctttttattcaacagacatctgacaagat
aaatgaggaattacttatcattgtgagtgtaagaaacagacatatatcat
tcaacacatggtctgaaatcatttcttttctgctcaatctgtaacttatt
acaggtaggtggggagagaaacaaggagatggcacttgtaaaggaaaagg
tgagcaacagaccctgtcattgattaagcatgaaattctagtatgataac
tgcatcccttttgaaatgactcatttttctattttcacttgagaacaaga
aaaaacccagcaagaagagaaagatgaaggatttgcaaaatggagtgagt
gatattaccactttcttgttacatattttcatataggacatttcatcatt
ctgttgtttgatatctcatgagaaggcgaagaagtatttgtcagcagttg
acgttagtgcaatcaaggactccaacaagtcatagaaacagatgctgatt
aacattcactgctttgcctttttattcaacagacatctgacaagataaat
tagaaattacttatcattgtgagtgtaagaattagacataatatcattca
acacatggtctgaaatcatttatttctgctcaatccgttcacttattgca
ggcaggtgaggagagaaacaaggagatggcatctgtaaaggaaaaggtga
gctacagaccctgccattgattaagcataaaattctagtatgtcaactgc
atcccatttgaaatgactccaatatttaaggtgttaaacaataaaaccga
cgttggcggcggaaagaaggaagaggtaagatacgaatttgatagcagca
ccaaaggaccgttagattcacaagccacttcttaatgtcatcaaaatgtc
attcctttggtacaggtaagtttttggtacatgaagtgaatgagttctgt
cagacttttttatccatccctgttattcataagatacaggtaattatgga
ggaatacatgaggaacgattggagaactatcacatccagacgggatcatt
ctattcaattgaaaagaacgcttattgtgtattcatttgcgagagaCTCC
TTGtcttcctcctcctcttcatcctcctcgtcctcgtcctcctctcgtcc
ttgtcctcttcctcgtcctcttcctcttcctcttcctcatcctcttcctc
ttcctcgtcctcgtcctcttcctcttcctcgtcctcttcctcttcctctt
cctcttcttcctcttccttcctcttcttcctcttcctcttcctcttctcc
tcctcttcctcttcctcttcttcctcttcctcttcctcttcctcttcctc
ttcctcttcctcttctctcttcctctttcctcttcctcttcctcttcctc
ttcctcttcctcttcctcttcctcctcctcttcctcctcttcctctctct
tcctcttcctcttcctcttcctcttcctcttcctcttcttcctcttcctc
ttcctcttcctcttcctcttcctcttcctcctcctcttcctcctcttcct
cctcttcctcttcctcttcctcttcctcttcctcttcctcttcctcttcc
tcttcctcttcttcctcttcctcttcctcttcctcttcttcctcttcttc
ctcttcttcctcttccttcctcttcctcttctttcctcttcctcttcctc
ttcctcttcctcttcctcttcctcttcctcttcctcttcctcttcctctt
cctcttcctcttcctcttcctcttcctcttcctcttcctcttcttcttct
tcctcttcctcttcctcttcctcttcctcttcctcttcctcttcctcttc
ctcttcctcttcctcttcctcttcctcttcctcttcctcttcctcttcct
cttcctcttcctcttcctcttcctcttcctcttcTTCCTCTCCTTCtttg
caaattggacctgacagagatattctgatgagtcctgcagctctccaact
tctcatttctctctttttctgacctcttagcaataacattgctaactcta
acttgtttggattacagaaagatcacgagaaacaacactaacataatggg
tccattgttctatcagtcggggctggtttttgtcaaggcttgcactgttg
tagttgagatatgttacatttggtttgttgttgcatttttcactattttt
gcgaaaagaagtcgattaattgcagtctgtaattggtcccaaatttaatt
ttaactattacagaagtgtttgtttcacttgtattgtgttcttatcttct
tcctaatttaatttgtcctccatcaagcttcacactgcatctcaagaaat
ggaaagtcatcaatgatcgagattgcgtccatcggtctgcgccattttca
gcttccccatgatgatgggccgttagataaatagcccactataggaatat
taggaccaactgaacgatattgtatagtaccctattacatgataaaataa
tagaacgataggactaaaaggacttGATGGCTCTTGTATTAAAAAAATTT
CGATGTGATAACAATTTTCATAAATGTACGTAAATTCATTATtctgtatt
ttgttctatgggagcagcgggaatagctgacttgaaagattatctcacac
attaaagtttagcgtctttcctgcatacaccgcggttcagtttattttac
gactctaacagttgctgggattcaatttactccgcgaaattccagttaag
tttaatgtattcgcaaagaaaactcgtttagttcgacgtattgctacaaa
ttttttttagtttgtagtattgccacttttacttttttagtttagtgtct
ttctcattagtttagcgtatatcattttagtttatcgtgttacatattag
ttcaacgtcctccaaacacaaagtacgtgagagttcgaagtatttcacgg
agttgagaaacgtgatatgtgagctcacgaaagtctatgactaaacgtca
cgggagcagaaaagaccacctggttcgcgctctaccgtgtgaatactaaa
acagaaaaaaaatacatgaagacctcatcaagacgtacttcatcgccgtt
cctcgccatgacgatttccgcagtcgccaccgccagatcacctcttccag
aaaaactacctatgcaacaccagctccgccacgatcgccctcccttccac
atcctctacgaccatccaactttttcatttggtctcatttggtgtttttt
taaagatataacaccattttcaccactgcaactttatttcgtgctgtcct
tgaggatagacgaaggggggcgcacaattaaagcttgccatcccgtcatt
gccgccctcattccattatgtcccgcaatctcctaaatcttgagaaaggt
aagaattaattgctacatcgaggatttacaaatctcccgtcactcacaca
tgattttttcgattaattgttgctgctcaagctccccatagtaaattgat
gcccagcttcaaaacaataatcaacaatcaaccatatagtggatacaaag
tgggttagaaattatttttaagcatttgctcgcattagggcatgtaacag
cagacgagggctattacattaatgtcagctaaaaattgtttctaattgtc
cttattttgtatcattttacaatcgcaattattttgaaagtacttctgtc
gtttcatgagggaaattggcaattactttgatttaggagtgctttaacat
tcttctccactctatcgtgatacacagagcccccctcccaatttctactc
cgaaactcttagagctttcaaacagtgcctatggcttgatctttaccttc
atttagttataacatgacatgacaacctaattcgacaattaaaagttaag
attgaagatgaccttaaaattataaagtcagtacaaagcacgcttctatc
attcattgtcaatgtggaccgaggctttcacaaacgagccagtgtcaatt
ccagtgtgcagtttcttttcatagctagcggcaaggagtttgaaggtgtg
agcagtaataaatccatgaaatcttgaatttgaataactaatctgagctt
ggaatgcatcccacatcattttttcttgtgctgatcagtagctctattgg
taactcagcaagccgcagtacatactcagcagtagatcctgcatgcaatt
gtcaaaagttcctagacctctatcccaaggctttcttagcaaaagtgtaa
tttagttctgactacagtcttgtagaggggctgatgaacagttttatgaa
gcggaaccaataccggcttgatacaaactagactgaaaccaggcctcttg
aattactcccaggcatatcaatggaaacattgattaccaagatatttgtt
atgaacatcttggatgtttaaaagtcaagaattctttttgatgggcacat
aagctatagctattaattcagtcatggtcaattagaataaggcatcactc
acacattcagcctgggagctgagaatacaatgatacaaaatgctttcaca
ttcattctcacattgagtaagaaccttagaacataagaccaaaatcctca
tatttgacctccttaaaatatgatacaccttgtccaaaccatttcaaaaa
aaggaccgcccaaaatactgtcactccttatgttgcaatcatttcaaatt
ccaacttatcttcaacaaaggaccatccaaaaaactatgagtcataatgc
tggaataattccaaaaattgctatccctgctcctcacaattggaaatatc
aactcagccctctggatatcctacaccatgttgttcttgtacatagatcc
tgatagaagaacatgccaaaataatattacaaccaaattgttattcacat
tctactccatgataattactagtacttcagttagaaacacaaatttgagc
attaatagatcatagttttaatatacaccttgaatattttgacactgata
ttcgtgactatttctatcatacattttgtctgtcttcctctagaaatatt
gatactgatcaaaattgatacctgaggaataatgaagatggggaggagga
agacgacaagaatggtccttccaattcatctagttggttcaacaccttta
cacttcatcagaaccgcagtttgggttgatgatcaaaaatctccacagac
attgaacacagtccggaacctgtcaataagccagttgatggcaaaaatga
actcgattccatatgggacatcagatccacctaaggttgtttggtaggtt
gtgatgatgaggacttaataacacagtccatggagaccggaagagtagca
gcactgatggccgtggcaaaggcaagtgtgagtgccttggttaatgagta
gtagtacttcagaggattctgtcaaaggaatgcgaagttcaacccacagt
agcaaaagctgacttgagctactgtagcaaccatgaaggaggcaaaagtc
atccaagagtttcaattgcaagcctgatgtcagactgtttaccaatagca
gtagcaacaagagaaaggatcacaaaccagctggacatggcaggtctact
ataaaacaaaattatcttggtgtggagagcaacaacgatgacaatgagcc
tcagaacaaagatcgtgaaaacacaatgatacaaaatactttcacattca
ttctcacattgagtaagaaccttagaacataagaccaaaatcctcatatt
tgacctccttaaaatatgatacaccttgtccaaaccatttcaaaaaagga
ccgcccaaaatactgtcactccttatattgcaatcatttcaaattccaac
tcatcttcaacaaaggaccatccaaaaactatgagtcataatgctgcaat
aattccaaaaattgctatccctgctcctcacctcacaattggaaatatca
actcagccctctggatatcctacaccttgttgttcttgtacatagatcct
gatagaagaacatgccaaaataatattacaaccaaattgttattcacatt
ctactccatgataattactagtacttcagaaagaaacacaaatttgagca
ttaatagatcatagttttaatatacaccttgaatattttgacactgccat
tcgtgactatttctatcatacattttgtctgtcttcctctagaaatattg
atactgatcaaaattgatacctgaggaataatgaagatggggaggaggaa
gacgacaagaatggtccttccaattcatctagttggttcaacacctttac
acttcatcagaaccgcagtttgggttgatgatcaaaaatctccacagaca
ttgaacacagtccggaacctgtcaataagccagttgatggcaaaaatgaa
ctcgattccatatgggacatcagatccacctaaggttgtttggtaggttg
tgatgatgaggacttaataacacagtccatggagaccggaagagtagcag
cactgatggccgtggcaaaggcaagtgtgagtgccttggttaatgagtag
tagtacttcagaggattctgtcaaaggaatgcgagttcaacccacagtag
caaaagctgacttgagctactgtagcaaccatgaaggaggcaaaagtcat
ccaagagtttcaattgcaagcctgatgtcagactgtttaccaatagcagt
agcaacaagagaaaggatcacaaaccagctggacatggcaggtctactat
aaaacaaaattatcttggtgtggagagcaacaacgatgacaatgagcctc
agaacaaagatcgtgaaaacacaatgatacaaaatactttcacattcatt
ctcacattgagtaagaaccttagaacataagaccaaaatcctcatatttg
acctccttaaaatatgatacaccttgtccaaaccatttcaaaaaaaggac
cgcccaaaatactgtcactccttatattgcaatcatttcaaattccaact
catcttcaacaaaggaccatccaaaaaaactatgagtcataatgctgcaa
taattccaaaaattgctatccctgctcctcacctcacaattggaaatatc
aactcagccctctggatatcctacaccttgttgttcttgtacatagatcc
tgatagaagaacatgccaaaataatattacaaccaaattgttattcacat
tctactccatgataattactagtacttcagaaagaaacacaaatttgagc
attaatagatcatagttttaatatacaccttgaatattttgacactgcca
ttcgtgactatttctatcatacattttgtctgtcttcctctagaaatatt
gatactgatcaaaattgacacctgaggaataatgaagatggggaggagta
agatgacaggtccttccaattcatctagttggttcaacaccttttcactt
ttcacttcatcagaaccgtggtttgggttgatgatcaaaaatctccacag
acattgaacacagtccggaacctgtcaataagccagttgatggcaaaaat
gaactcgattccatatgggacatcagatccacctaaggttgtttggtagg
ttgtgatgatgaggacttaataacacagtccatgaagactggaagagtag
cagcactgatggccgtggcaaaggcaagtgtgagtgccttgattaatgag
tagtagtacttagaggattctctcaaaggaatgcaaagtacaacccacag
tagcaaaagctgacttgagctacttcagcaaccatgaaggaggcaaaaag
tcatccaagagtttcaattccaagcctcatgtcagactgtttaccaatag
cagtagcaacaagagaaaggatcacaaaccagatggacatggcaggtttt
aaccctgacttcctttatcattctatccaccaaggcatggtcttatccaa
gatgttaatatcaaatatgttgggaatgaaaggttccattgaaacggcat
caattatattttactgcattatgctgatcaaccatatcagtcaccccAGT
TCTACATTACTGCATGGGTGGACTCACAATCGACAAGAATGGAAATGTCC
TAGATCAACACAATAAAATAATTCCAGGATTTCATGCGGTAAGTGAGTTG
TCTGGTGGTGTGCACGGGAACAATCGTCTGGGCGGAAATTCACTCCTCGA
GTGCACAGTGTATGGAACCATTGTCGATCAAGCAACGTAATTCGATCAAG
CAACATAGTTTAGATGGGAATACAGGTCCCAAGCAGGTTGAGCTACCTAA
GATCACCATGGAAGTGTTACGCCAACACAACTCAGGCGATGACTGCTGGA
TTGCGATAAATGGAAAAGTTTATGACCTGACTTACCGCATAAGAACATCC
TGCTGGGCCGGAATCGATCAGAGAGCTTGCTGGACAAGACGGGACTGAAG
CATTTAAAGCCGTACATAGTGAAAAGGTTCTCGGGGATTTTGACCCAGTT
GGCATCATGATACCATAATATAGATAACATGTTGAAATCATGCTTTAGCA
CTCATTTTTATTAATCAAAGTACAGGTAAATGATCATTACAGATCATTTA
AAACCATATGAGTCTCGTCTAATTGCAAACAGGCACAATCCAACCTTTCC
AACCCCTTGCAAAACTTATGGTATCTCCTCTTGTCTTCCTCGTGAGCATT
TTCCTCCTTTGCCCCAGCCTCTTTGGCCCTACCATCCAATCCTTCCCAAC
CTCCACTTCATGCTGCCGCCGTAACCATAAATGGAAAATTGCCAAGTACA
CATCATTAATTACAGCCTCCAACAAACGATCCTGAATGACATGCCACAAA
TAAATAGCCGTTGCCGAATTATGTGTCTTTGTCATATGCATGTCAAACAA
GTTAACATATTTGTCACGATGCAACCGATGGAGGATCTCACGAGCCTCCT
TGGCGGGAACCATGGCATCTTCGGCAATGGCATCCGATCCCATATGACCC
TTCACGCGCAGTATTGATACTATCCTAGCTGCTACAAGGCCGTGCGGCTG
GGTAATGATTCGATGGAGAGTTCTATCTCGCAGTCGTTGCAGGAGTTGTC
GCGTACACATCTCCCTTGTCCTCTAAATGTATCATCTACTGCGCAGTAAT
AATGGGTTTCACTGCTTCAATATATCCTGCCTCGGTCAACTTCTTGAAAC
TTCCGACTAAATCCCTCAGCACTTGTTGTTTCCGTGAAGCTTTCTCGCCA
CCACTATTACTACTCGTCACCTTATCTGAAGAAATGAACGCTTAAATTTC
CTCCATGGATGGTTCGTCCTCATCCCAGTCCTTGGCAGCATCATCTGTGT
TGCCACTGTTTGATACAGCATCTTCCTCTTCCACATCCAACCTGCGCTTC
ATCACATCCCATACACATGCCAGTACATCCTCGGCTCTCATCCTCCCATG
AATCAACAATGTCTCTACGATCATTGCCCCGTTCTCATCGACGGCTTGTC
GCGCTCTCTCGACATATCAGGGATATCGCGGTAATAATCTGGCACTATCG
ACAAGAAAGGTATATGTGTAATGAGTGTGCGACGAGGTCGGATCGGCCTT
CACCTCAACGGCTGCCTCATGGCTCCCAGCCGAATCTTTTGGTTTACCCC
GAAGCAGCAATAAGAGAATGCTGCAACAATACCAACGCCGCACGGATATG
CGTAGGATCCGTTATAAACCCCGCCATCTCCGTCCCTCGCGCCTTATTCA
TATACACTTTTTGCCATTGTAATACATACACGTTCCTCGTGCGCATTGCC
CACTTTGGAATTCAACGCGTCGACGAGACGTCCTCTCTCTTCGTTCCAAT
CTCTCACGCACGCAGCTTTGATGTAGGCCACGAGGGAGGCGAGGGCGGCG
GAGGGCGAGGGGGGGAGGGACGTGGAAGAGGAGAGGTTGGAGAGGGGAGA
GATGTGGAGGAAGCCGCCGAAGGCGATGGGCATGttggacaaatagtttg
gagcggcattgacccttgccagtgccagaggaatgactcgattctgttct
cacggtcagtattcacggaagatttttcccaaagagatttcacgctcgtg
cgtcacaagacagtccgttcaacttcaatgattgcattgaactacataat
gagactttaaactgcaaatcggccgtcaaactactaaaacggcacttaat
agatctagaaaactaaaatagatggtttttctgttcatcgaactaagaat
atgcaaatttctatccagcaaactacgaagacgcgtttttgatcctcaaa
actaccgggcggaattatttttaatcgtattatgtatcccgaagcaattt
attctactcttaattactccgatgcaacttactgatccattgaacggaaa
tatatcgaataccacttcttttcaaccattcccgcaggtccATTAAGGGA
TGCTTCTCGATCTTTAATACTAACTAGCGTAGAGGTTTGTCCGTTAGATG
CATGACCACCTGGGCGTGGGCTAACTGTAAATTATTGTGTCATTAGTGTG
ACAAAGGCGTCGTGACACGTTCCTCAGTacgggttagaatccactttgga
ccacgtggatggactttgaaccacgagcggcggagatttactattccgcg
tgcgaatgtgcgcgtcgaccctcaaaattgcgtgcgacgaattgtcagat
agtctgaccgtgccggctacatagttgcgtgaaaattgcttgtgtgcgag
aatttttatattgcttctacagcatcccatatctgacatgccttactccg
tagaaaacataccaatttctacgggatggactttgaaccatttcagtcat
tttggcttgttatggcagtgcaattgcaactgccttccgtcgaagctgag
gacctgtagagctggacttaagcccttgagatagtccctaagggttgtgc
aatcttggctgggtgccagggattggatattgatgccacacgagtggtca
aagatatctgacttcacgtggttcaaagtccATTCTGACTTGTACCATAC
CTGATGAATCGTGATACTTAAAGGTTTCTCCGAAAAAATCTTAAACACAT
ATTCAGACTAAGCCCAACACCTTAATCTTTCACGACTAAATTAGATTTCT
GTACTCGTTTGACCTGGGACTTGAGATCATCGTTGCGAACTACGATACAC
TTTAAATCACACATTTTGTAAATCGTGAAAAGATTCTTGCAAATGCCTCC
AATTTCTACGACTCAAAGTTGTGATGTCGTCGGAAAATACCGTCAACTCC
GTTTTATTGTAAGTAGTATGGTACCATACAACATAGAAACTACTATTTTC
GTTGTTTCACTCGGTGTGTACAAAGTGTAGCTAAAAAGGTAACTAGACAA
GACATTGTGAGCACATACTACTTCTTTGGGGGTGCCGGTCACCCATAGCT
CGCCGGCAAGTCATCCTCCGAATACCAAAAATGCCACCTTTCGTCAGTAA
ACCAACTGAGGCCTTTTCATTTCCTGTTCAAAAATAATTTATAAGTCATA
ATTGATTTTATTTTTTATCGCGACATTTAGTGATAGCTCCTCGATTCTTC
GTTAAGAACATAAAACGTTTACCTCGATTCACGATCAAGCAATATATTTT
TCATTGTGCTGCCCTACAATGGGATTTGATCTCATTCCAGTATCTCCATT
GATCTTTGTTGTCACAATCTAAAATCAATAACATGCTCAAGGACTCTGCC
ATCGAAGATTTCATCACAAACATGTCCATGTTAAAGCAGCTGTCAGCCAT
ACAGCCAGCAGTTTTGACCAAATCATTCTCACAGTGCCTACTCGTCTTGC
GGACAGTTTTGAAGAAGAATGCATCGACACAAGTGAGCTCAATCAAGAAG
ACATTCAAAGGATTCGCGACAAAGATCCTTTCATGTATCACTCTATATTG
CAGAATTTCAGGAAGATGAAATCATTAAGTGTTGCTCCTGACCGTGATGG
CGTGGATGATGAACTTGGATGGGAGAGTCACTGCCCTGCAGACACTGCAG
CAGGTCTTCCTATTTCGCGTACCAATTTTTGGCAAACTGCAGCGGTTGAT
GACAACCTCGATCCTACTGCGCAAGCATCCAACGATCAAACATCAACATC
ATCAGAGCAATCTATTTCGCCTCTCCGATTCTCCTCAAGTTCCCAACAAG
cttcttcttcttcttcttcttcttcttctCGGCATCATGTAAGCACTTTG
TCTCACTACTCATCCAGTATCGTTACCCGTAAGAGTCGTATTTCAGCTGA
ATCCGATTACAAGCAAGAAATGGCCGAGCTTGTTACTTCATTTTCAGTTC
ATCCATGCCCTGATTTGGCGTCGATTTTTGAATTTGGCGTCGATTTTTGA
TTTCGAGGACTCTGGTGGTGATCTTAAGGAAGTGGACCTATCTTTTCTAG
AACTCGAGTAAATAATGAACAATAGATTAACTGAAAACATTTGTCTAATT
ATTTGATTGTGACCTGAAGATCGATGATTGCCAGATTAGTTTTCCTCACA
AGATCGGGTATGTATTGCACAGATCTTATTCATTATTTGTACAAGTATCG
TTTTTCACTGCCATCATATCTGCACACTTTTCCGGCCCAAATCTTTCTCT
CACACAACATTGAACGGAGCACCTAATGCCTCTCCAAATCAAAATGCAGT
TCGCACATAGAGCCAAACCCCAGAAGCAATATTCGACACTTTCATCGTTC
ACCAAACAATCGGTAACGAATTCCTGTTTCCGACAATAAATGCCTTCCAA
TTAACAGCACACGCAATTGATAAAACAAGAGGATGACCTGTACCACCATA
GATGCAAACAAAGATGAACCAACAAATGAATCCATTGGAATCTCTCAGTC
AAAAGTCAATAGCTGGCAGTATAATTGCGGGGGTGGGTGGGATGTTGTGG
CTACACTTATCTCACTATCAAATGGGCATTATTGATATTTTACCAGGTTG
GAGTTGTATCGAATCTGCAAAGTGGATTTCAATAGAGAGGGGTACAGCAG
TTCGTAAAAATAATGAAATAATTCGAGACACAAAGAGACAGACGAAATTC
CCCTAGATCTTGATAATGTGCCAAAGGCTTACAACTTTCTACAAGGAATA
GTAATGAATGAGATCAAGCATTTGATTACAATTTCATGGCTGCAAATTTG
AAACATGGGCCCTGACTATATTTGAGTGCAGTGCCAGCTAAACATTACTC
AGCATCCTAAGAAGCATCTGAAGAAGCGTGGTAAGTGATAATCCAGGGAG
CTACTCGCGGGAATAAGAAGTGGTATTCCAAGGTGTGCCCTTTATTGTTA
TCTATTCTCAGCTGATTATACACCCGCCCAATGCCATCATTAAGTCACCA
TTGTTCATGCAGGCGATTGGTAACACAAGTGCAATATCTTGAAGTCTTTA
TGACTGTGACTGACTGTTCTCGGCCAGATAAAACATCGATCGTATTCCAT
TGTACATTGTACGAAAAAACTCTCCGGAGCGTTCCAGCAGTGGGCGGTGC
TATTTTTAGACTCCACTGCATTGCCTGAATGAACTGAGATGAAAACTGTA
TAGCATTCTTCTATGTTAATGTTCAGCATTCAACGCGAACACTACGTTAC
GCTTTACGTATACCTTAACTTCCAATTCTACTAATGGCATTCGTCAGTGA
TTGACTTTGGCATCTTATATAAAGAAAATTCTATGGCATGCTGTTGTTTA
TTGGCGACAGGAAAACGTTTATTCCAAAGAGGGAACAAAAAGTCTCAAAT
TTACGGCCATCGATTACTTCAAGCAATTCCGTTTTTATTGTTGATCGTTG
ATACGACTGCAGATTTGCCCAGTAGAAAATGATAAGGACTTTGGTGTTGA
CTATGAGAACTGGCAATGATCACCGATAACATCATCTCCTCATAAAACAT
GAATCAAAGCAAAAAGTAAAACTCCTTGACATCAACAACTCTTGTATTCG
TAACACCCAGCTGTGACATTTCACCATGAACACTTCTATCTTTGCGCTGG
CTGTAATCGCTGGCATGTAGACTGTTACAGATGGTCGTGAACTTCATCCA
GGCCTCACTGCTGAGCGAGATTGGTCTAACACTGTACATCAGTTCAACTT
GCGCAAGCATCTTATGACTCCTACAGCCAAAGATAGCCGCGAAGGCATTG
AAAACTCTCGCCGACTTGCTCGAAACGCAATCAAACTTGGCATTGACAAT
GAGACGCATCGCAAGGTGAGAGGCCTTTGTGGTTCAGTTTAATGGATTAA
AAGAGCAACCTTGCACTCACTGCATTCCCCAGCTCGTTGCCCAAAATCCT
CCCGGAGGGATAGTTCAAGAATTTGATGTAAGAATACATCGACCATTTAA
GATTTTTACGTTTTGGAACAATATCGTAAACAAGTTTTGGCATCTTCCTC
CACTGCACTCATAGCAAGATTTGCCCTTACCAAAAGATGGTCCAAGAGTA
TCGATTGGTGGCACAAGCGAGGCCCTTCCCTTTGGAGACGGACCTGGATA
CTTCCCGTCTTTTCCCAGTGGAACAGCGGGGTTCTGGAAAGACGGTGAAG
GACCAAAAGCGATGTGGGAGGTTGTCGCTTGCCCTGTGGCAGATGTTGAA
GCCTTTCTTGAGAACCCACTTCGCTGTGTATTTGGAGGCGACGATGGAAG
TATTCTAGATTTTTTCTCCATCATTAATGGGAATTCTATTCAGGACGCAA
TGACAGACGCCATAGTGCCCATTGCGGTGGAGTTTATCTGGGTCTTTTCT
GGTCTAGGCTGGTTAGTTGAAGTGAGTGAAAACATAGTTTGTTCAACATT
CCCGTTAAGCTTTTGTTCTCAAATTTAGATGATTCTGTATTCAGATCTTG
TCGAATgtttagtttaacctataaagactagttacagatctaaccaaaca
aacaagtttagaagtaccaatcgatgattgaaccactttaaaagcaattc
tgttgcaccctagtatcctcagttcttgcttttcgacatatgaccttgca
tcactgaaacagcaacagcagtcatatccggaaacctctacactcagtaa
cacttcgattcactaaaaaggtggatcctcttcatgtggtggaactggcc
gcgaacgatcagctcaatagctgaaagtgataaacaacccgttttgtagg
ccgacggtgcccctcgtcctgataccttgcatctcttgaatgcggagaga
gagatgagtaaaaagaatgggactttgaaatggaacctgttgtataacga
aaagaggacacgacaatgtagtaggagatgtttgacaagttggaatacaa
aatgaagagaaacaacactcacgtaaatgcttttgaaagcgagacaacaa
tcaactggtacttctttggtgtggatggtggtaatggtatgaaggtgatt
cgggtggtggtggactactaaagtcttctttcgctttttccagttcctcg
tcaacaacatggtggtgtgctgacggaggttctggagattgtcggaaatg
aaaattatgagatgaaaatgaacgaaaagtgatctttgtcttggcttgct
ttccactagctttctctagatttggcaaggattcatggatgatgaatgaa
ttgtcgacatccgaattctgtggatcggaatttgttctgatagatttata
ttgattcctttgtgttcaaaagatccaacgcttaattttcggcgcgtcat
gtcattggattgaaaaatatcaattcctatctatcatgtggtcagaaagc
aagtaaatggtaaaAGACTGTCGAAAAGTATCATAAAGGTGAGTGTCCTA
TGAGGCTGTCACTGGATACTTCAGACggcagataaaaattgtctcaacag
aggaatagtatgttacgacaagtgaaacagaagactaagtgccaatggaa
tcaatatcattactacgacAGTCATctattgacagacatctcatcaggac
gaatcgaaaagttttcaacaaccatggtgggaagaaacaatgacactgga
tgtcctgagaataggataatccgtgtacgcgacacctctttcctaaaact
gatgcaaaaagcatccaacgagactaatgaacaattcaaccagcgacgtc
ggctagttttgaactttgtcctaaaaaccaccaacctcgtgcatTtggtg
acgaaacaggcttacgaaaagatcaatctggtggctagacgtgcGTTTAT
TGAACgaatttcattgaaggacattggttttaatatttttgggaacggaa
gcacccagtgctatgaaaacatttgtcatccagacttgtcacgattgaat
atcgttcaacttcagccagctggtcgttggctctttgagaattacggatc
aatgttcaagatcgacccaaccttgatgtttcctgggtatcgtaggattt
gtgcacaggcatccgccagatttgtccagaccaatgtagagaacatggtc
catgaaacatttttccgtcggatgcatgcaactatagccacgtttttgga
tcgtcaaaatctgaaacgctctggtaatgtgtacatcattcgtcggttga
tctgtggttgtgattctacaacctttaattcagtagcattggatggcatt
ggaggatacagattcgtccaacgagacgagtacaaggcaccaaataggca
actctcagacgagtctccgttggagaaatttgtatggagtcagaaaaaga
tgctacgagagggagcatcaaatactcaacatccaatcagtgagacctgg
atcaagaagaacatggagagggctttcttctaccaactcttcgctctcga
atatcaacagtacgacgaagtcgccaatcaaccagacattgaatcgaaga
agtggaacatcgtcccatcgcaatcggatgctcgcccaaacattgtgatt
aataatgaaatcctgtacttcatcggggcgtatgccaaatatttcaagaa
taaggatttaggcaagctaagagtattgttgaagggatcactcaagctaA
CAACTTTAcaagatgccgtgatgaagtcctctggtttccatgaggtgttg
tgggatgttatgttccacagggacatgaagactgccctcaaagcaaatcg
tgatattccagatgttgcgattcctggagatgttaccttcacgattgacg
tttctcaggatgaactgccgttggtgattgaaggtacagatgagatcgga
acagtaaaagtgttctatggtgataatccaggattaggccacgaacaaaa
tgggccaacgcaccaacatgaattccggcatttagtacctggcggcaatc
caattgatgacacaaagagagaagtatttgggtactacatgaggactgac
ggtgtggtggctcatgtgaatttttgggttttgaagtccttggatgccat
cgacaaTGATATGgtgcagaagatcggtccgacgtttggaaaggatctcc
atacacgccgaatcaaaggtcttttggaccgaggatatccagaagaagct
ttgtcattggctgtgaaggatggtgaaacaaaagaagaacgaaaggctcg
aagaaatgcaaacaaaaagaagaagcgtcatcacaagaagttagttgaga
aaattgacaaggctcaaggtgaagtatcattgttgattattctttttact
accattgttttgatattgtgtttgcttacaatctcttcttctcgacaggc
attcttgacaattacgacggcaatcatttctgtcttggtctagatcctgg
actcattgatattgtccatatgaggaatcaagacgggaagtttcagtttg
tcatcaagagcaccaagtttcgcgatcaggctggtggaaactacgccaag
aagaaaactgacgaatggagatccaaggccaagctcgtcgaggtagatgt
ctctcgttctacgaatttttcgaaagtttcaacactacacggttacacca
atcacttgaagcacgagcatctcaatctagtagatgaaccagtcacccag
gcagttagctctgttcgattctacggaacacaagggaactttggagtttc
tcggaaggagatgactaaacagaagtatacagtcaaccgtgcaaggtcga
ctgtcaagaaaaacaagtttttctccaagaagatgaatgcactagtccag
aaggccgtcgagtttgatgggcgtgggacctatccattggtgttttatgg
aggcgcatcaattcgttcgataatgaagggcatccgaggtggaggtgtgc
cgacggtggtaatgcgaaaactttttgaagaccactttgattgtgaggta
actgacgagtttaatacctctcagatctgctgtgactgcaaggctcgttt
ggagatgtgcaaaaatgaagaagcagatgaagtgagtggtttccacaagg
agattcggggagtcaggtattgcaagaactgcccaccaaggaatcgattc
aagtcaagggatggtaatgcagcaagaaacattcttgcaaagggtcgata
ctttttggaacatggtgacaacgatcccaactacgagaagatgaatggta
gaatggcaatcaagagggtaaaacattatccaattgatccaaatcgtccc
aagatgcaaatgaaaacttgagagggacctcgtcgtcgtcatcctcgttg
aatcaggggattgattcatttcattttacattttttctagtttcattttc
cgcgacgattacattggggatatggcatttgcacatttgcattctggttg
aataacatagaagtttgttgttatctacaatctagataataaacaatttt
atcattctaggcgaaacagttcaatgattctagatctaattgatttggcg
ctcacgtagaataaatccttcgtcactacttttgatctgggttctcttat
gtagttttgacttctggaggaaacggaatagaagcttgcggatgttcgtc
ttgttaaaacaaggtgcacagcaggagatggtaatgcgtacttcaccgtg
gagttggaatgttggtttgtcatgatgagtcatgtgagccttgagataat
ccataatgttcgtagaagagaccaaaataccatccgagacaatggccatg
tcttttgtagaaactgttggatgtgtcgtaacggacgacgtctcattcaa
aatgagcgcttccatgttggaatcacggagatggttggttttcggtggat
ttgcgacagtggatgggacggtccttgacttcttcctcgttgcaataggt
tgtttgggttgtggacgctttttaaagacctttgccgtttgctttgcgtg
ggagttctctgatctctcatccggggaatcatcgcactgtagaatgcaat
tgaaacgaaaataaagtggtattattccgtagaaggatagtcatcgaaca
acatcagacttaccaagtcaatcacaccagattcagcactggcgtagggc
attgtattactggacatgttggatagacaacaaatgactttcgcggataa
aggaaggatgacaacaacgccaatgagtattgattcaatgactgatttta
aaattggtcgtACAATACCATGCAGATGGCATCACCGGTGAAGTGACATG
ATGTAGTGTTGTATTGTACTGTCACACACGATGACGAGAATATTAGGACA
TATCAGTAAGTAATATCCATTATTATTTAACCCAGTACAGAAttctgatg
acgagaatattttttaacccgttaagacatatcagtaagtaatatccatt
attatttaacccaatattgatatgtgggagacagtactattatttttatc
ccattatatgacatcatccaaAAAATAGGAAAATACAGTTAGCCTATTAA
TTTAGACTAACACCTTGAGAATCAACGGGCTTATTGCTCTACTTTCTCCG
TAAATTGTTTATTCACCAAtcttttctacctgtcgtaacatactattcct
cgtataaggctgaaacatagtTATATATTGGTAGAGGTACGTGCATGTGA
AAAATTATATTCCTCGTTTTCTCGTAAACAACTGAACTGTAGATAgctcc
cacggcaaattaaaaagcaatacctaaacacaagtcttctccacgaggga
gttctatagatactagtggctagtacctttaactttaccaaaaGAATAAA
aattcatcagccaccaccaatgtcggttgctgggacgtggaccaccagca
ttatcattatttcaacagcagtccaacaatcATGTGTTAATGATTAAttg
agtttgagtttattttgagtttgagtttATGATAAAATAGATATTATATT
TGCACTTAGTTTAGGATTTGAATTATTATTTTGCCATTCTCAATCTTCAT
CCAATAAATGCATTTGTCAGGATGTCACGATTGGATCTCTTGACAATATT
TAGCCTTCTATCTGATTGTTTTTATTAATGATATGCATTTGTCTAGCCCC
CAAACGCTCGTAATACTCCCAATTCTTTTCAACGAATGGCTTTTTTATGA
TTGGTGAAAGGAAATAACAAAGGAGTCCACGATAATGATCGTAGAATTCA
ACACGGTCACTAAGCCGTCGACGACTGATAACATTGAATGCATGAACACA
AGCAAATACCCCTGAATCTGCGAACCATTTCACGAAAAGACTCATGGGGG
AGATTATGAAGGTCTTCCAGTTGCTCTTCTTCATTGTCTTGTGGTAAACC
TTTTCATATTCCTCTGACAGATACATCAAAACTCCGGAGATATATGTTTT
GAGTCTCTTGATGTATTTCTTATCTTTCGGCTTGTAGTAGATGATTGTCA
CTTTCTTATGATTTGTGTCGATGACACAAAGAGCCCAATATTGTTGTGCG
AGAAATGGTATAAGAATAAACTCAATCTGAAACAAATTGCCTCCTGGAAT
ACCACTCGAAAAATGTTTCACTTTGTCGTAATAAAAACGTCCGGTGGAAT
TGTAGGCGCAATAATCTACTAGTTCATCCATGAACTCACTCGGCATGGAA
AACACAGCATCATTCAGCTTGTTGACACGCATCATTTCATTGGTTTTATG
CGCAATGTGAAGAAAAATCATATGCATCAATGATCTATCGAACATCTCAT
CCAGTCGCAAGTTCAATAGACTTCTGCGAGAGATTTCATAATTGTACTGT
GAAATGACAGTTTCATTCATCCGTTTTCTTGACTCTATTTCTAGGTGGGG
ACTGAGAACATGATCGAGATTACACTCCCTAACAGTTACTTTCAAATGAG
TACTTAAGTCAATAAGTTTGAACATCGTATTCAATGCCAAAACTCTCGAA
TAACTGCACGAATTAGATGGAAATTCAAAGTCACGGTCGGACTTATCGGT
GGGATTTACAGACATTGTTTTTGGGGTAGGTGAACACAGATCAATTACGT
CACTGAGAGTTCTGCTTTTTTTTCTCTTTGATGCAAAGAAAGAAAATTTG
TCATCGGTCGTTTTAGTCTTTGCCCTTGATGCTGTCGTCGGAATATCGTT
GGTTGTAATTCTCATTAGCTTTGTTGACACGGTTCTTGTGTCATTGGTCG
CATCTGTCTTTGCTTTCAATGTTGCGACGTGCGTTTCTTCTTCAATTACG
GAAAAGATTGTGGCCTCTTGAACTGAATACGGCTCATATGGTCGCTTTGG
GATCATGGCGACGTAATGTTTCTCTTTTTCCAGATAGACGATATTCACAG
TTCGTGTGTAGTTGTCGCATATTTTTGTCGCAATCTTCTTGTAGAACCAA
GTGATTTCCTCGGAAGGCTTGTAGACAAACAGGTTAATGTTTTTGATTAG
TGCAAAAACAAATGCCTCGAGTAATGACCCATGTTCACATTTGAATGGAG
TCGCATCGCGCATCACGTTGATGTACCTCAAAATGGGTTCATCGTGGCTA
CCTTTTATATGTTTCATCTCTGAAAGATTTTGGATCGCCCATTCGCCGAT
CGTGAGTGGAGACTCTTGTGTTAGAACAACATCGTGATTTTTGTGAATAT
AATCATAAATTTCACGTCTGGTCTCCTGAATATCAGCATGAGAGATTTCT
TCATCTGTAACATTTCGATACACTACCAAAAGGGCAGCAAATAAACAATT
GCCATCCGCTCGCACGTTACGAAAGTAACAATCTTGACCCCAGATTTCAT
CAGGTGGCGGAGGCGGAAGACGTCCGAACATATGTTCATTAGACATATCT
TTTCATGTCATGAGTATAAATCTTTAGACAATAATTTTATAGCCAGATGG
TGTAGGACGAAAATGGAAAACTATAGCGTTTGAATTTTTAAAATGTACAA
ACAAGAATCATTACTACCACCATATTCTTTCATTTACAGTGGATATGAGC
GACAGCAGTTGATGTATTTTCTCCTTTATGAAAAGGCATATTTCCGAGGT
CGATGTCCGAGATCTGATGTTCTTGATCGGGACATTTCTAGTGGATACAC
AAAATCCGAAACTGATGCATGACACGATCGTGAATGTATGGTCTGTGTCT
CGGAATTGGATGCGTGGATTCGAATACCTGTACAGGAAGATACGACCTGT
TTTGATATCGTGCCACCCGACATTCAATGCACCTGAATTGATCAAGTCTA
AATACGACGATTGGGATCATGTCCATGTACCGAACCAAACGAGGATCCAA
ACAACAAAACACCGCGGAATTCCGCCCTGTTATACGTAATCCATATCTCA
AGAAGAAGTCTATTCTCCTTGGTAAACGGGATTATGATGAAATGATTCAA
ATGTGTTTTCGGTCAAAGTGATCAAGTCGTTAGACTGATGGAAGTATTTT
TTATACTTACTAACAAGTATTTCAATTAAAGCAACGATGGTATTGTACTA
TGGCATCTCTATAATATGACGTCATCTGAGTaattcaataaccccgtaag
aaataacagaaggtaatatcttaaaaatacttaacccatgaaagaaactc
acacaatcatcgtttatatgacgtcatctaaatgtatttttttctcacga
tgaaataatatagaattattttataaccccataagaaataacagaaggta
atatcttaaatacttatcccatgaatgaaagtcgagaaaagtcaaagtca
atataaatttaactgcttcgttgaagtcatcctcagatgatttcttgtct
cgactgccacgcgtaactttccttgggaagacctgtaattcattaacact
cttaaggaataacagagaaagtaacgccttaaattgttctattattactt
aattacttaattgggcaatatattattaaccctcgttcattcaccgagag
gatcttattttttgtgctgtaactatcaccgaaaaacaattacatattat
gtcgaggcaaactgccacaccatgattcccctctatacaccttttgtcaa
tcatgaataatacaacgtctcgagcatcgtacgctttcaattggaaagaa
gccgtgagtttatcggagattggaattcaagttgacgttgctcatatagg
ccattgtggatttctagctgtcatggatggccttaaacgaatgaaaaaga
tcgacgacgatatgaacgtgtttatgttccgaaaggatttatacgacttc
gccaatgagaaggggtggatgttcatgtcaaacgatcctatttttatcca
gggagtgaagggtctcccccgtaaattcaatgtagttgagtacgtcaaag
aaatgactaagatctgggatgacgataacgtaatattcagaaaaggaatc
gaaaagggggggcaacaaaagggtgttccaaagaaatattggtttgatga
agaattccccctaatactggtggcggtgaaatacaaagtcaccatttttc
gatattacgacagccaagaaagacagacacgcaatcgaaatacgaacatg
cagagtgatattgggacgcaggttttctataaccgtgatgatggaaaagt
tcagtccatcaaccttggaatggatagaagtcaaccacgcaagccacaga
gactataccatccaacagacgacgctgtttgtattttttacaaaatgaat
cattatgagataattcgtccgggtccagtgcgatcccaacatcctactct
aatcgaagatgcaccgacacttcagcatccactcgatgacgtccacgatg
cgaacatgctcctccaattgcgtgatggacacttgGGAGAATCACTCACA
ACTAAATCTCCTGATCAGGCAACTCACCCCACAAATAAATCTCCTGATCA
AGcaactcactcagaggaatcccttactccggacatggcttatcaagcat
gtccttcacctcccaaggaacctgacaaagacaacgaggaacccatggaa
cctggcaagggcaacgaggaacccaaagaacctgacaaggacaacgagca
aagtggggattccctcaaggatcaaagatgtttctggcatccttattgtg
aaaagatggccactgtttgtggtggctggagaaaaacgagttgttgtgat
ttcaagaagggaggccaattctatcaccgagtggacactgaagagaagta
ctcggaattcgagattgcaaaggagaaagcacggaaagatttacaaagaa
agcgtgtcagggaacaacgtcgaaagaaggcacaagagccaaagggtaca
caagagaggaaacgaaagagaaccacgccaacgcattcatcttatcctcc
ttcgttctacccactccattactatccaccgtcgtattatccacctggat
actatccatcgtcgtattatccgccttattgaagaaagatcacttgtgaa
actgcggaatcatgtttcggggaatcgtcacaaattaaagtagttaaaat
agttatttgtcttttaatatttaatcgatgaaatttactcaatgccaata
taaaacaaaagctgtttccttgtagtgttcattgtggatttaaatcttct
ctgataagaaacccaatcagcaattgaatttaactaacatgtccggagta
tttataaaatcccatgacaacaacactatggtatgatacagtaccatacg
attcaatacaacaaacgtcatcatgacgaATTGTTTAGGGAGACTCGTTA
CACGTGGAAGTGTTACCCATGACGACATGCCTAGCTCGTATGTGCTCTAA
AGTATGTATACAATACCTAAGTACCACACTACCTGGATTGTAAGTAACGG
CATAAAACAatgtaggaaaagcacgtcaaatgatactgggacttacttga
atgcccatgtaagagatggttccctttcctacatattcatactgtatata
aacacaatatatgatatttattagcgaggatattatctacctagcattac
atataatataattacaatactacgacagataccggcaatactgcaacaaa
gaaatgccgacactaacacagatttctaacagggtcgtaaacactatttg
gcaaaaaaatgatgtaaatttgtatAGTTATATGATCAAGGAGAGAACTG
GATTTTTTTTGTTATTTTTGGGTTTCACGCATTATCCTGTTACGACTTTT
CTTCTTACGGGAAATTGGTGCGCTCGGTGACACACACCACTCCCAGACCG
CTCATCAtccacagagaaatcccgacaacatgaattattacaaaatcgct
ggtgattcccctcgttggcattcatcgactgtattataacaataatgaat
aatcagaaactaccttcaaaagaaggtattagacgaatgaaggagatctt
cgatgatccttcacacaataatgatgtctccaaatttcccacgaagttag
aatgcgaagaattgaaaaatgtctatggactaacttccaaacagatcatg
gacaattttcgcaagatgcgcgatgcagaggcggcttcaaaacggagagc
aaaagcaaaactagttcaaaccaagacctgcgtcccactcatccacagcg
gagttggatatccttttgagaattgcctgattaaacccacaaacatcgtc
gattctgtcagaagctcgcatggtatccgcagtgcgagaaaatgcgattg
ttcctctcgtggacgacagtgtgtggcatcgtttgagcaactatgcgatg
ggagtcgagacttttgtaggaatgccaagtcgattgttaacttctctgtt
cagacgttgacagattcggatattgcaatccatgttagggaatgtacggc
ggccaactgtgaaaatgagggtgactgtggtaacaagtatgtcaacacac
ccactcatttatggaagtgtgtcgttgcaatacaatttgaaacaaatgga
caatctattcggggtttgagggtgagaaaaggatattccatcccggaatg
ggcagtgatcggtgagtatactggaaaggcgacgtcaaagaaaaacagga
acaaagactctcgctacattgtggagttaatacccaactgattgatgcgg
aacaagaaggtaactgcacacgcttcatcaatcatcgatgtcagaattta
acgccgcattcatccccgtgagaataggctcgatggatacggtatttgtc
cgttctatcaaaccaatcaacgagaatgagttTAAGGCCTCTGTTTGAGC
ACAAATAGCGTCCGGAGTCTATTCACAGCTCCTGCGCCTAGTCTTCCCGC
ACTCCATGGGTTGTATACAGCATTGACTGCAAGGATGGAAGATCAGACAG
CACGAAATACTCCAGGCGATACAAGATTCAAAGGATACAATCAACGAAAA
CACTGATGGTGCAAAGGATGTCATTGTTCAAGCCGTAGATGATGCTGAGA
GTAACATAAATACTAAAATCGAAAATACTTGCTCAAGTTCGAGGCGACGT
CTCAACGAGGAGACTCCGCTAAGTTTTGAAGACTTCATGCGGTCAGAACA
AGCACAAGCCGCGAAAAAGAACGCCAAGGGTCAAGgtttagtttaaccta
taaagactagttacagatctaaccaaacaaacaagtttagaagtaccaat
cgatgattgaaccactttaaaagcaattctgttgcaccctagtatcctca
gttcttgcttttcgacatatgaccttgcatcactgaaacagcaacagcag
tcatatccggaaacatctacactcagtaacacttcgattcactaaaaagg
tggatcctcttcatgtggtggaactggctgccgaacgatcagcgctcaat
agctgaaagtgataaacaacccgttttgtaggccgacggtgcccctcgtc
ctgataccttgcatctcttgaatgcggagagagagatgagtaaaaagaat
gggacttcgaaatggaacctgttgtataacgaaaagaggacacgacaatg
tagtaggagatgtttgacaagttggaatacaaaatgaagagaaacaacac
tcacgtaaatgcttttgaaagcgagacaacaatcaactggtacttctttg
gtgtggatggtggtaatggtatgaaggtgattcgggtggtggtggactac
taaagtcttcttgtgctttttccagttcctcgtcaacaacatggtggtgt
gctgacggaggttctggagattgtcggaaatgaaaattatgagatgaaaa
tgaacgaaaagtgatctttgtcttgccttgctttccactagctttctcta
gatttggcaaggattcatggatgatgaatgaattgtcgacatccgaattc
tgtggatcggaatttgttctgatagatttatattgattcctttgtgttca
aaagatccaacgcttaattttcggcgcgtcatgtcattggattaaaaaat
atcaattcctatctataatgtggtcagaaagcaagtaaatggtaaaAGAC
TGTCGAAAAGTATCATAAAGGTGAGTGTCCTATGAGGCTGTCACTGGATA
CTTCAGACggcagataaaaattgtctcaacagaggaatagtatgttacga
caagtgaaacagaagactaagtgccaatggaatcaatatcattactacgg
cTTGGGTTTATCAAACTCGTAAGAATGGTAATAGAAGGATGCAGACACAG
CACTTCCCCGTACATATTTGCAAAAATTCTCATCGATGGCCCTCTTGGCA
TTGTCTGACAACAAGTTACCTCCTTCGACAACATTATTTTCAACTTGTAA
ATTGGCACTTTTACTCCAGGGCAACTCCTCTTCGTCCAATAATATTTGGA
CATTTGCCACGGCGTATGGTTTGGTCTCTATAATTTCATCCACCACGAAT
CGTTCGACTGCTTGAACCAAAATAATCAACCTTCCATCGTCCATTCTACG
ATGGTCAACAATTTGCATCAGACACCCAATGACTGCAGATCTATCATTGA
CATAATCATTCCCCTTGTAAGTGTTGAGAAGGGACAGATCAAATCTAGTC
TCATCGGAGAGATCTTCCTTCCACGTCTTGAGTTGATACTTCTCCTGACC
CGATCTGCTGGACGCACTCCCACCAGGTAGATACAAATGACCAAAATAAA
GCGGTCCCTCCTCGAGCCATCATCAACCCCTTAGAGGTAGATGATCTTGA
AAGAATGGTCTCAAACATATGAGTGTATTGTCCCTCATGAACATTCAAAC
AATTCCTCCTCCCAGGAGTTTCCACCCAACCAACTCGCCACAGCGGTAAA
TTGAGGACTCTTCCCGTGGTTTCCTCCAACGTGGCGGTTTTTCCCGTCGA
ACGAATGCCATTCCCTATGGATTCTTCGAAACCGTCATTCCCGCCATCTT
CATGTTCGTTGAGACTTCTATAATATGTGTTTTGTAGAATACGAACGATG
TCCATTCGTCGTGATTCAAAGTCTTTTATCCCTCCATCATCGTTGTCATC
ATTTGTTGTGTCATAATCTCTGTCGGAAGCGAATACCGCCGATGAAGGCG
CCCTGTTGAATTCCGTGAAAGCACCTAGTTTGATAAGAGCTCTCGCGCAT
TTTAAACTACGCATCATCTGCTAGGATGAGCTCCTCACGCCTCTAGTAAC
AGAAATTGTTAGCAATCTTGCCTCATTGGGAGGTGCAGGTTCGGTATTTC
AGTCAGTTCTGGATAACACTGTCTATTCCAATGCCGTTGCTGATTTGGTG
GATCCATCAACGAGTCCTCTTCTTATGAGTTTTGGATTTGTCCAAGCGTT
TGATCCATAGAGCTCAGGAGGCGTTCTCCAGACAGTTATGGGTGCTATTG
TTGACATATTCCAAACCATTGTTGGCTTCTTCCTTTATGGCTGTGATATC
AGCGTGCCGGGATATGGAGATTTACAATCTCTGAGAAATGAAGTTCTTCC
AATCAAGTAAGCGTTTCGAAGCAGTCTTCGGTCTTTGCTACATTTCATGT
TGTCTTGCCTCATCTTTTTGCCGTGTTTTCTTTCGTGTTTGTAGAGAGAC
ACGCAACGGTACGGTATTAATGTTTGCCAGATGATGTAATTCTCAACCAA
ACTCACGTTTTTTACAATGACTTTCAAAGGGAGCATCCACATGGGGTCTG
GATGCGATTCAGAATTTGAAGGTGAACTAGCATGGTATACACCTGCGTTC
GACATAATAGATAAGTTACTAGATGCAGCTGGAGATGCAGTGATTGAGTT
CCTCAATATTCCAATAAAGATAGTTCAGTTCATCCTTCAAGCTGCAGCAA
AGCTTTTCAATCACATGAACGACGTTTGTTCATACCTTGATGGATACGTA
CAATTTGTCCTCGTTGAAGCTATTCACGAGAATTCCCGCTTTGCCCTCCA
AGAACTTGCTTGTCGCCATCCATTCGAAGCAGTGCTCCAGCTCCAACGTG
GTTATGGATGTGATGGACTAGACAGTGAGCTCACTTCTTTTGGAATGTCT
TCTTCAGTTGTTCATGACTACTAAAGCAATCGTTTAAAATATTCTGTCTC
CAGATGATTGTGACCCAGATAAGCAGATTGATGAATGTGAGGAAGACATT
TTTCCGCCTGAGATTGATGCCGTTGAAGCGATCCTTCACTGCCGTGGCAA
AACGCATGCCTCTGCATCAGAGGCAGAGGGGTGCTTCGCCTCTTCTGGAC
TTGTGACAGCTACTGACGATTGCAAAAAAGTTAGAATCGAGTTCGACCAC
ACGGAAGATGAAAGTTGTTCAACTAATGTATTGATCACTGCCATAGCTGA
AGGGTGCGGAGAACGCCCTGACGAGGATGCTACTGTGTTGGTAATCGAAA
ACATTGGAATTGATGGCGATCCCCCTCATGTCGAGTGTAACCTTGGGACT
CAAAAGCTGACCGGAAACGGAGCTGGAGTCTTCACTGATCTCAAGTTGAC
CTATGTTGCTTATGATGCAGGCGGCAAATGCACTAAAACCGAGGATCTGG
GAGTGACAATCACAGTGCTGAGCAATGAGGTTGTCGAGACAGGCGAGGAG
GTAAGAAGAGTTTCTTTTCTGCAAGTCAAAATTTCCTGTACTCAAAGCGA
AACGTGCTGACCACCCCAAACTAGATGGTATCAATTTCCGAACCACTTCA
TGGTTCTATCCCATCTATTTGGGCCGAGAATAGTGTATGTAAAACAGGTA
ACAATGGGAAATGCAAGATTTCATCACCCAAGAAATCTCGTCTCTACCTT
TTTCAAGTTATGGCAACCGACAACGCCGGCAATTCTGCAATGGCGGAGTG
TTCGACTATCGTAGGAAGCCAAGTTGTGAACACGGATCCACTTTTCACCA
TTGCAAAGCTTCAATTTATTGGGGGCGTTGATGGCAATAACTTGAGGGGT
GCGCCTGAGACTAAGGCTAGTATTCCGCAGACTAAAGCTGCAAAGCAATC
ACTTCCCTGATCCATTTTAGCCAACGCCCTATCAAAACAACACGGGCTGT
TGCTAGTAGCTAAGAGATCATCTCTACGACAAAAATTATGATCTGCTACG
ACGATCAGAAGAGAAAAGAACGTGGACCACAGACGAAGAGAGACTGCCTA
CATGATCAATACTGCGATCAATCTAGTCAGTTTCGAACACAACAGGGATA
AATTCACAAAGGTTTCAAGTCCTCAGGTGAAAGTAGAATAAAGTAAGAGA
GAACATTATCACTGGATTCAAACACTCACGTAAAATGCTTATGGGAGTGG
TTGGTCAATGTAGCCACTCATTTCTTGATTCCGGTTAGGGAGCGTCGTGA
CCAACAAGACTGTAAAGAATATTGTGATGTGTTCGCAAACAGGCGCTACC
ACCCCTACTTGCCAATAGACCTACTGTATTACACTATTCTGAAATAGAGC
TGCTGAAGTGTGCGGGAGCACGTGGGATTTTTGTGACAAGTTGACTCCTT
CGTTATCTTATTGTTGTTAGCGGACTCCTGATCTCCTGACATATTCTTGA
TCAGTCCTTTCGAAATAGTGAATTGGAATTAGTTAAACTGCCCCATAAGC
TCATTGTTCAAATGATCGAATCTTTCCAAAGCACCCCGTAATCTTGCTCT
AGTACTTGGGGTATTCAGCCACACTTGTCTCATTCCCTTGCCCACCTCCA
GGTTCTCAATCAATGCAGGTGCTAAATAACTCAACCGCCGTTGTCTTCGA
AGTTTTGGGTACTTTGGTGACAGAGTCGTCTTAGGGTGATTCCTAAGTAA
TCCATTTCGGGTGGGATCAGACACAATACTTCCTCGGGAGGCACAAATCT
CGTCGCACGACAAAAGTCATCCAATGCTAACCACAGCAGTGTTTCCAACG
AATCGCAATTGTTAAGGTCTTGCGATCTACGAATGACAACATCGGATGAC
ATGATTGGAGAAGGATTCCATAGGATGCCTCCGTTTTGCAGCTGTTGTTC
GAGAGTTGATTCTCCACCATCAAACCCACTGCTTGTGACTGATAACGATT
TTTCGGCATTTTCTCTTTTTTCGTTGGCACGAGTCAAAGAAACATCATCG
GTAGAGTAATGCGCAAAGGGTAGAAGTTTAGAGATGCCTATCCAAGGAAT
ATCATCTTTCGATATATATTCCTCGCTTTTGTCATCAACACTTCTATTAT
CAGAAATAGGAAGCTTGGGTTTATCAAACTCGTAAGAATGGTAATAGAAG
GATGCAGACACAGCACTTCCCCGTACATATTTGCAAAAATTCTCATCGAT
GGCCCTCTTGGCATTGTCAGAAGACAGGTTCCCTCCTTCGACGACATTAT
TTACAACTTGTAAATTGGCACTTTTACTCCAGGGAAGCTCTTCTTCGTCC
AATAATATTTGGACATTTGCCACGGCGTATGGTTTGGTCTCTAATATTTC
GTCCACCACGAATCGTTCGACCGCTTGAACCAAAATAATCAATCTTCCAT
CGTCCATTCTACGATGGTCAACAATTTGCATCAGACACCCAATGACTGCA
GATCTATCATTGACATAATCATTCCCCTTGTAAGTGTTGAGAAGGGACAG
ATCAAATCTAGTCTCATCGGAGAGGAGCTCTTCCTTCCACGTCTTGAGTT
GATACTTCTCCTGACCCGATCTGCTGGACGCACTCCCACCAGGTAGATAC
AAATGACCAAAATAAAGCGGTCCCTCCCCCGAGCCATCATCAACCCCTTT
AGAGGTAGATGATCTTGAAAGAATGGTCTCAAACATATGCGTGTATTGTC
CTTCGTGAACATTCAAACAATTCCTCCTCCCCGGGGTTTCCACCCAACCA
ACTCGCCACAGCGGTAAATTGAGGACTCTTCCCGTAGTTTCGTCCAATGT
GGCAGTTTTTCCCGTCGAACGAATGTCATTGCCTATGGATTCTTCGAAAC
CGTCATTCCCGCCATCTTCATTTTCGTTGAGACTTCTATAATATGTGTTT
TGTAGAATGCGAACGATGTCCATTCGTCGTGATTCAAAGTCTTTTATCCC
TCCATCATCGTCGTCATCGCCAATGTCATTTGTTGTGTCATCATCTCTGT
CGGAAGCGAATACCGTCGATGAAGGCACCCTGTTCACTTCCGTGACAGGA
GGTGAATTGGAGAATGTCTCTCGTCGCCAGATGGATGCACGCGTGGATGG
AGGGAGGAAGGAGAATACGAATAATGGTTGTTGGAATAAGAAGATTGGAA
GAAGCATCAGGATAGACATGCTGGATTTGAAATCTTGGCGTGCCTTCATC
TTGTTCGCGAAATGAAGCTTGGAAGTCGCGGACTATGTGCATGGATCCGC
AGAGAATAGTGTCAAATTCTGGATGTGTTCACTATTGGGACGTCTCATGG
TGAATGTTAAAATGTGAACGTTCTTCGATCTCAACACCATTAACCTTTAT
TTCAATAAAATGTTTTAAGATTTTCATTCCTTATTTACATGACAAAATGA
TTATAATTTAATGGAATGGTATGTACGGTAAAATCGGACAGGTAGTCTAC
AAAGGTATGGTACAATTTCCTGTGAAGATATTATTTCTGGCGATATCCCC
CGCCCTTCCCCCGCCTGCTGGCGTCAGcaagacaggcaacttttccacgt
ggaagtttttggcgagccaaactgacgacaagtgacgacttttgcatttt
ttttactaaactgacgactttcacgaccatctgacgaccctgacgactgc
ttgtgacgacattttgacgacctgacgacttttggtgaagactttttgac
gaccctgacgacttttggtgacgaccttttgatgacccttgtcacgactg
atcgattcccttgtgacgacccttctgacgactctgacgacccacttgac
gacttcacgaccttccacaaatatctacgtatctgataatcccgtgcgtc
agagcaagtgacgaacagtacgacttgatgacgaccacgtcgacaaacga
ccctgactgacgacccaacagatcttctttgacgacccatgtgactccac
ctgacgacccctgacgacccaagtgacgaccaaaaaacgaccctgacgac
ccctgacgactttagtgacgacccctgacgactttagtgacgacccgttg
acgaccgtcaaaatctcttgacgacatctgacgactccttctggcgatac
ttatcgccaaagtcgaaaattgcctgtcttgCAGAGTCTTAACAGCTTCT
CCACAGTTCAATACGATATATTATTTCTACGCAAGGCATCCATTGTATTG
TACGAAATTGTACGTAGCTATCGGCACTCTCGCGTAGCGAAGACCAGGCG
AAGACCACGAAACTGGCAGGGGGCAACATCGACGACTCATCGACGACTAC
GGATTTCGTCGATTCAAGGAAAACTCCAAGCCTTGTGCAAGCCGTGACCA
TGGACGCCATTCACCAGCTCTCGCATCGCCACAGCAAATCCGCATTGATC
CTCTACTTGATAATCACGGCAGCCATAGGATCTCATGCATTCACTTTGTT
CCCGTCATCGTCGTCGCTCGCCACATTCCACCGCCCATCGTCCACTCTCA
GCGAGAAATCACCCCTCCACAACTCCCACGATGAATCGATAAATCGCCGA
GAATTCTTCCACTCCACATTAAAAATCGCGGGAATCGCCTCGGCGACATC
CATCCTTCGACCATCGTCCGCCAACGCCGCCACCACAACGAGCCCATCGG
CACTCCTCCCGCCTCCATCGGCAGTAGTATCCAACACCCTCTGCGATCCA
TCGGTATCCACATGGATCAAAACCTACAACGACGCGGGATCGAACGCCAT
GAGAACAATACACATATTAGGAACGGCACACATTTCCAGCGCCTCGGCCG
AATTGGCCGGAAAAATGGTGCGCGAACTGAAGCCGAACGTCGTCTTCGTG
GAATTGGATGCCAAGCGTGTGGCCAGGGCGATTCCGGGGGGAATTGGTGG
AGGCGATGCATCGAGGGCGGCATTGCAGACGACACCTCCAATGAACGGTG
GGGAAACGCCAGCGGTGCCCGTGGCATCGGCGATGAGTGGAAGGGTCACG
TCCAGTCCCGTTTCCATTGCACCGAAATCAAATCCACTCGATGTTCAATC
GAATCTAGTTAATTTGGGCTCGAAATACGTTGGAAATGCGGTCAGGGGAA
TGTATGGAAAATTGGAGAGCGAGGGGTTCAAAGCCGGAGATGAATTTGCA
ATGTAAGAAAAACAATAATCTTCCTTCTATTCAAGAACATTGTGTGCCAC
GTCATGTCCTGAACATGAACCAACTCATTTTTCGTTCCTCTCATTCCAAA
AAGGTCCGTTCGAGAAGGCCTCGCCATAGGATCCACCGTAGTCCTCGGAG
ATCGCGACGTTGAAGTCACACTGCGTCGACTAACGCAGGCATTGGCCAAA
ACCGACATTCGAAAGTTGTTATCGCCCGATTCCGAAGTCGAACGTAGCAT
GGAGGAGTTGTTGCCCGAAAATTTAAAGTCACAATTGTTGGCACAAGGGC
GGGGTGGGACTGGTGGAGCTACAGATGGTGCAATGAATGTGAGCAGTATG
GGAATGGAGAATGTAGCCATTGATAAGGCAGAGTTTCAAACCTTTGTTGA
AACAATGAAGGCGAAGGAAAATGTCAAAAAGATTATGGGGGCATTGCAAT
CTACGGCTCCGGAGATTTATGAGGCCATGGTGGCGGAGAGAGATTTGTAC
ATGGGACAGGGTTTGGATGAGTTGGGAAATAATTTGAATGGGGATGTTGG
GAGTACTGTTGCCGTCATGGGAATGGCTCATGTGGATGGGGTTGAGAGGT
ATTTGGCATCAAGGGGTTGGAGACAGATGAATTATCCGTGTCCGGTCTTG
AGATAAAATTCCTTGTAAAATGTGTGGGAAAAAGCAAAGGGAACTATAAA
AATTGTAATACCCCTCTACCACCTCATCTTTATAAATCCAACGATGTATA
CAAATAGAGAAATAATTAATTTGCCAGGGTATCATGTGTCTTGCATTTTG
TCACATGACTTTATGTTATGAAAATAGTACATCATTCGTATCCGAAAAAC
CACAACACTCAGACATTTCCTTCTATCAAACTTATTTCAGACCCAGAATA
TCTTTTACCAGGATAGTTTCAATAAAAAGGAATAATTCTACAAGAAAGAA
GACTTGTACTCAAAAAATCACAAGTTCTATCCTGTGAGTAATTTCAAGAG
AACTTGTAACTTTGCTGTCAAATCCTCCATATTCGGACTAGCTGTTTTGC
CATAGAATGCTTCAGGAATGTATGTGAGTCAGCAATGTCTTCAATTAGTT
GGGTGGACTGTGACATGCCCTGACATATGGAGAACATGAAACAATTCTTC
CGTGATGTGGACATTGATCTTACAGTACTTGAGCTTGAGAAAATTCAAAA
ATCTGTTGGCAgcattctttttgtgaccaaggatgaggaatacgaagttc
acttgtttgaaacccccatctcagtcggaaaaacaagtagtctgtggatt
gtgttgattttgttttgacctgagcagttgtcaaaaccaatattaagttc
cccctatgttgtcttcatatatgccaccccagtgcttcaatgctttaaca
aaattggagaagacattatttgcaccttccccccatgctttcatgataga
catgagagtgcatgtgatcacactctatgacattactgatctgccattcc
caagttatacacactcaatggagaatggtagtacatagaacctggctgct
tgccaTGGATGCTTGACATGTCCATGTTAGTCCCAAAGTCTATCACAAGC
CTACTATAGGATCTCTTGCTATGCACTGTGTTTCATTTTGAATGTTCCCT
TTGTTCCAGTACTAGATTAACATAAAGCACTCTTTGCGCACTTGCCACTT
GAACATATTCATATGCAGGAATAATCATTTGCTACCTACTTTCTGTTGCA
GGGTTCCAACAATAATCTTTGTCAATCTTGGGCTTCTCCTGCAAGTCTTC
TTAATTTATTTTGGATTCTTGTGTATCTTCTTTGTTCTCTCCTATCTCTT
GATCTTCTTTGGCAGGGTCTTCTCCTCCATGATTAAGTCTGCCATTATCA
TTTGCTGCTCCATCTGACTCTGGGTCTTCCGCAACTAATATATATTGCAC
CAATGAGCTGTTGCCATTAGATTCAAGGAACTTATGATGACTCGAGAGAC
AATTGCATTGCTCATATCTTAATGTGGGGAAGTCATGTTTCCAAGTAGCA
TAAAATGTTGTCAAGAAAGTGTATTGAACCTTCTCTGTCACATCCTTCTA
TGTGACATGGAAGTTCCCATCACCATAAGTTGCAATGGTATGTCCAATAA
CATTGAAATATTGTGCCCAACAGTTGAAGATTGCTGTATTCATTGGGTGA
TAGATTGCACCATCTTCCAAGAATTTCTGGCTTTCCTCATTACACTTGTC
TCTCCAAATGCCTCAGGGGCAGAGATGAATCCAGCAACAGGACAGAATTG
CCATAGGAAATTGCAGATCCAACCCCAAGAGCATTGTTCTTGATTGTGAT
GGCTTATGCTCCATTTTGCTCCATGGCAAGAAGATTACCACTTGTGAGAG
TTCAGCAGCTGGAGGTACCACGGTGCCAAATCGGTGAGGGTTTCCTTTGA
GCCTTTCAATGAGTTGGAATAAGGGATGACAAATTGATGTTTGATATGCT
GGTATTGTTCAAGTACATACCAAGCTTCCTGGCTGAACTGTTCATTGCAA
ATTTTTTAGTGTATTGCATTTTGGTtaggttgtaaattccgtaggaattc
cgtgttactccaaaatattcggttattttgacagtaacatggttattgtg
ggaggtagattattgtgaaaaaattacttaattacttcatgggatactga
agattgcgacaccttgacgtcacaaaaaaaggctcattttgacaaaaaat
accgcaatattgtcagaacctacagtaattactgtaggaattctggtttg
tcactcattactgtgtttttgagacagtaaccaaaattggaatttacaac
ctagCATTTTAGAAAGAAGTATTTTGGCTGTAGGAAGGCAGATTGTAGGA
TTACAGAAGGCTCAGAGGCATGTGAATTTTGTTACCTTATTGCCACAACC
AATGCAATCCCAATGACACTTGTCAAGAGTGAGCTCATGTAGTTCATCAC
AAAGGCTGATGTGAAGATTATCATCTGATGTCACAGGGTGAGCTTTAGTG
GCATACCTATTATAGAACCCAAATGAGACTAGAGTATTCTTATGGCATTG
TGTTGGCATATTTTTAGGAGTTTTTTCATAGATTTGGTAGCTTCCTCTTG
GGGTGGTGTCAAGCCAACTTCAACAGTTGTGTTGTCAGCTGGAAGATTCA
CAGAAACAGAGATCTCTTGCTCTTCTGCCTCTTCTGTGCCTGCTTCTGCA
GCAGAAGAGATTTTGCGCTGTTTAGGAAAAGGTGGTACAGTACCATGAGC
TGGGATGCACATGAGAAACAATGATCAGTAACAGCCATTGCACTGGAGAC
AGCTGATGATCTGGTGGTGGCACAAGTTGTGACATCACTTTATTTGCTGT
TTATTAGTGCGTATATGCACAGAAAAAGCTCCAATGATTCTTGTGTGTGT
CATATTTACCATAAAAATGGTACATGAAGAGAGGTATCATCATAAAAACC
ACAACTGCGGTATGAAATCACTTACAATTACAAATCTGGATTTTGTCTAA
TATTGATTTTGTTGCAAGGCATTAATCAACACCTTTTACCCATCAAATTT
TGGATTTGCAATGTTGGGCCTTACTTGTGTTGCACTTGATTGCAATACAA
TTTATTTGTCAGAGCGTCACATCATGTTATGTCAAACAAGTATTTGAAGT
TGGCAGACAAGCTGCTTTACTGGTGCAAATATTATGTTTTGACtgtgaat
gcatctgtggcatctgttgcattcatttattggtgacacatagtgtgaca
aagaagagtcataatcatcttgccccagcaacattgaggactatatgata
tcagtaaataacagtagtagattttctgacaatcttgcacttgatgaaat
tctaggttttgatgtacgagaagcaccgtcaacccccgggggcatcaagt
gagattagtaggttaagcatggatgcacttagaagcacttatactccaag
attgagtggcatggagcaagacatgagggaagtcaaggaacagcttgaga
ggagtatcaccatgtccgagggcaagaagaaATACAAGTTAGGTTGTAaa
ttccagcagactttgcgttactcctaaatatatggttattttgacagtaa
catgattactgtggtagcaagattactgtgaaagaattacttaagtacat
tgtacgatacttaaggagtgtgacaccatgacatcacaaataaggttcgt
tttcacaaaatttaccagatattagcagaacatacagtaattaatgtagg
aattttggtttgttactcatcactaagtttttgagacagtaaccaaaatt
ggaatttacaccctagAACACACGTGaggactggaaagtagtagggggat
tagagttggggggcaacatcaacattatgatggcactgatgctgtaaact
accaacgtgtaaaggcttatacgggagatattcttttcccccacataaaa
ctcctcaagaagggatggaatgagtgtgatgaaacaaaagatagcatgcg
tggcaagatgatgaatgacaggaatttacgtatttaaaagagttggtatt
gtgagaagattattgcaggaatggtgcaaatataggaatctgaagcgcaa
ctttcataatgcattgcagaaagtttttataagtaagtgttgacagtatt
cttttattgatatttatttgaaaataacaactaatactcaaattatcacc
gatgacctacaaagtggggtggcacagtacatgatgatgaagatctatat
attaattgggagtgatggtctaggtaagcctttctgagagagaaatttca
ttggagagaatacatcaaggaaggacttgcagtgaaaggagctcatggca
gggtgatattacatgatcacttgaatgacaagtgcattttacatgaagga
gattctgaagagttggtacagggatgatgataagaaaaacaaacagatgt
gggtattgttatctgtgaatgatattgcttacacaatttttgttttagaa
aactacagtgaagtgtggaaggaagagtggaggttccataaagatagcca
gcacacttcaaatgtagagaaggagatgttccatgagcacaagaggttat
gattataggaaatggtaatgaagggactgagcgtatatgacacgaagtgt
tatctcaaggtgaagcctaagttcactcatggacagaaggagatatatct
ttatgtcatcctgtgaaagcagaagggatcaagttctacaagcagactcg
tcaaagattgacacatttttcctcagcaaggccagtaacagagaaaaaac
tgttctttggaaggatgatgaggacaaggatggtgggatggttgaataag
caaagaagaagagaagtaaatttactgcctccactgattaccctttaact
cctttggattcaccaagatgtgtgattgctttagtacctggtgatgatgg
aaatgatgaaatgatggaactgatcaacgatggtgaaagtgtttgttcca
ctgggtaaatattGTTAGATCAAAAAAATCTATCATGACTTTGTTGATCT
AGGAATAATAAGTAATCACAACATTAGAAAATTGTTAATTGCGTGCGATG
AAAATGAATtgtcactcttgaggaacataattctttgcttgcaaagaatg
tccttcttctctcttgaggaacataatttgtcactcttggtgggtgtatg
tattcactcttgataaaagaactataactatcaatgtgcatgagtgatca
ctctcaataaacaagatttgtcactctcgataaacaatatttgtcactct
tgataacttgatgtggaaaaaggattctaggataaaaatgatatgtggca
atttgaacaccatgctagtaataacgtggttgaaaaatgagtgagaacat
aagtttttcagaggtatttacagacatggactacgggaaaatcactgatg
tatttgtgtgaaaaactatgtcgtttgagtaagtaaatacactgctgtga
tttttcctgatactttcttcacacttttgctgtaactatactttcagcaa
agtagattgtattattcgcatccagacagagttttgcACTCTCAGACATA
TTGTCACATGGCACCTTAATatcagtttcttctccttgccaaaaattctc
ctgcttacacctcctctaacatgtatagcaatgatgtccttgagaatgag
tgacagtgtcacctggactggaattagtccttgaacccttccggaactaa
acctattggaaatgatgcataggactttttccaagtatctatgttgagaa
aaggaatggaatcatgaaaggtcaagttgaacatacacccttattatcct
tctcagtcttatcatagaacccaaccaatgggataggaaatttactgtca
atatctccattgctctctagttggctcccacagatccccggtatgaaact
cactaaaacaattcctcttggtaaccttaccagtccagatgttgtatcca
tctgcaattttcactttctgtatgacatataagtctctcatcttccagca
tgctggttatcacctccatagtgtcaaaaacaacttctctgacagttact
tcatcgtttcccaaaaccccaaccatttttgctttgaactttgacattcc
atgaattttcttcagtcaattaattagtccctttgttgttcaattgtagt
atgatctgttgaaatcaaGGGTTTCCTTGAACATATActttctgtgatcc
tgtgaatgatgaggggattgagttctacaagagagcactttgaagattaa
caagcataggaatagagataagattgaagcgctatgaaaaaaacttacta
ggaaaagcataattggatggatggaacaatgaaaaacaagaaaagaaggc
tccctgaggatgctgtgttgcctcgttttgactcccccaggtgtgttatt
actattgcattagtgcctgtggtgcaggatatgatgaaatggtggacaaa
acaaatggagaaggcagtgtgtgttcTACTGtccatctttctagtcgacc
actgccatataattaaagtggcataaatccattgaagccacacaagaaag
cattgcttggtcacaaagggatgagtatttatgttgtatgagatctctat
tgttcattccAAAAATGTTTATGGTGCCGTACCATaccataccaattaat
ctttatttttctcacaaattagagcagaaggtgaggatgtgtttatttat
aaagtgacaaccagtttttttccagaataccattggatgtccatggtgaa
agctttatgcgaaagatttgccattcttttgtgaattagttaggctgact
attgtccttatttactcctattgtaaaaggttgtacaaattagaggacat
tcacacacacagcaagtatcagccccttattcctggccccctttgtaagc
tttagaatcaaaagccaatgtgcacacattattattttcttaatctgttt
gtgtgactcacctacacggtgctagtgagtgaagcacgttagtCGtttat
attagtaatgccttcacagaaaacgcaaagacagacatgatgcttttatt
tgcatgatactgaaatcaaaatattgcccacatagctctgccttaaagca
tcaaaagatcactggtaaggcataaaacagatcttgttaataaacacaaa
attctgaccacatatcttccaaaatattgaccacatacctctgtcttcat
gtactgaaacatctgtttgttatatacacaaaaatctgaccacatgtcca
ccaaaatattgacaacacatagctctgtcttaaaacatcaaaaaatcact
tgtaaggcataaagcagatcttgttaatatacacaaaaattctgaccaca
tatccaccaaaatatcaaccacatacctctgtcttcaTGTACTGAAACAT
CTGTTGGTTATTTAAACAAGTGGTCTGTATGTGAGATACAGTAACCTAGT
ACAGGTCAGTACCAGTTATTAACTTATTTGGGGGGCATGACAGCAATGgt
acgatactataccacatgattttgcttgcagctctcgtaattacaaagca
ggaacataaaaaatacagatcaaccatggtgacaagccgtctgcgaaccg
gatctgctaaatctcagcaaatattgctcctttctatcctgaatgagtgt
cattatccttataactgggcgctcatgaagatatgctcagattcacatgg
gaagaaaaagcactaagcactccttcccaagagatcattgactcagattt
ctgacatctccaaaatctagcggtctgagaagaagagcagggctattttt
gaccctgccaactctggtctctcgctccttccacctctctttaagatggg
aggaagtgtgggtatttgtaggtcaaaaaagttgagttcattgtatgttt
ccattttccatgcacaacttgaatgaaatatcacctttttcatgccatct
tttccaaatcagctgcaaacatgcaacaatcaactttgaaagaggtaagc
aagtaagaaaaaaggagagagctaaacccaacaatcaacttaaaacaata
gaagagtggagagaggctgtgatgactcggcaatcaagcctgataatata
gacgccattactaatgtcattgttaacaaaacacaactatcaaccaatat
aaatgagagcaaagaagttggggatagttcaggtaattcattgacccatc
tgtttatattaattaattaattaattaattaattaattaattaattaatt
aattaattaaattgattaactaactaactaactaactaactaactaacta
actaactaactaactaactaactaactaactaactaactaactaactaac
taactaactaactaactaactaactaactaactaactaactaactaacta
actaactaactaactaactaactaactaactaactaactaactaactaac
taactaactaactaactaactaactaactaactaactaactaactaacta
actaactaactaactaactaactaactaactaactaactaactaactaac
taactaactaattaattaattaattaatgtaattaattaattaattaatt
aattaattattattaattaattaattaattaattaattaattaattagtt
aattaattaattaattaattaattagttagttagttagttaattaattaa
ttaattaattaattaattaatattaatttattaatattaattaattaata
ttattaattaattaattaattaattaattaattaattaattaattaatta
attaattaattaattaattaatattagttgctagcttcgtcctctagata
aaactgtcttagtgataaaaatttgtctctctggtattattatattttga
tagacctttgaacaagaaaaaaatcacttgtattcatacagagtattttc
tacaccaagtagttaaatgatatgtggcacatgtattcagaaatttctct
cttcataccagatttgtatatatacagatattacctaaaccataagcttg
gcatatttaggaatgtcaaaaaagtgcacgaatcttgtagattatgacat
AATTTTGTTCCTGATCTCTTTCAACATTTTAACATcttatgctggatttg
agcatgcaaattccatctgtcttttcaagtaaaatctagttcttttgatg
tccttataattatttcattttaatgttcctctggttgctttcctccaatt
aaataagcaattgaattaaatatgggatgacattctttcatttacataca
tggtcaacacaagccttgactattgccccatgcctgttaggctgtgcaca
gcggccAGCTAGTATTTACTATATATTTTATTTATTATGGATGTGCGGAA
GTCCACGACTTTGCTATCaacatgtttactctgtctctacaaaaaacaat
tatgtttacattggactaaaaacatcccctaccatggagaaaacaaacct
atcattacacagaagcctccacattaatttaaattgatgccatatgagga
agttctggttctgtgggagtggggattgccattcatggttgggggtggga
agatgacaggataggggcaagtaatttcaattaaatagttccacaaatac
aaacattgcaaaacccaccttggttgttgtcagttgtcctgcttctgttt
ttgggttgtagattaaagctgcaggagggtgtgatgtggggcttttcatt
cattgaggagggttgtggctgaagatggcaggtcacggacggccattccc
aattaaataattgactgattaaaaaactgcaaaacacacatcttggatgg
tcaattgtcctgcttctttcttgggtttaatattgaagcccccaagggca
ctgggtgtagtttgtgattcgtggaggagggtcatggcagaagattggag
ggtatggcggggggtttgtaattcatggagaagggttgtggcataagatg
gaaggtcgtggatggccattcccagttaaataattgattgaattaaaaaa
atacaaaactcaccacttggatggtcaattgtcctgcttcttttttgggt
tttagattgaagccatgggatgatgttgcatggggcatggggtttgtgat
tcatggaggagagtgatggcagaagtgtcaggttaccaacagccatttca
aattaaataattgaccaaataaaaaatggcataagaatctttcaaccact
ggaaggaagattgctctgcACAGATACCTCTTTCAGTTGATTTTTGCATT
TATGTTGCCTCTCTCTTCCTTGCAATATCCTCCAGTTGCTTCATTGCTGT
CACCATTCCAGTGTCTGTTTTATCAAGTTGTCATGTGATAATTTGATCAA
AAAAGGAATGTGTGCTGGACAAAAATCAGAGTCACTAAAAAACTTGAGAC
CTATTTCTTCATAAACTTCTTGCAACTTGTTGTACAAATTGCCACAATCA
GAAACAGTATTGTCATGAAAGCATCCTGGAACATTGTAGTAATATGCCAG
AGTTGTTCAATTTAAGGCACAAGAAAGAACAGCAGTCACAAAATGACTGC
AATCTGAACCATTATAGAAAAATGACTGAGCGATGCATCCAGTGCTCCAT
CATTTTTAATCTTGTGGCCATCCATCAATACCCATATTTCTCTAAGGGCT
GGGTGAATCTTTTCAACGAGGGCACAGTGCACTTCAAGTTCTCCAGACAA
TGATATGGTAATCTGGGCAATTGAAGCATTCTTCAAGACTTTGATGATGA
TTCTGCAAGCACATTAAATATATAAGAAACAGTTGTAAAGGTTATTCCAA
AAGCAAGTTCAATACCATCAATGAACCATGTGAACTTGACAAAGCCAAGC
AGAATCCTGTTCACAAAAGAGTACAGATGGTTGTAGACGGGAACAAGCTT
ATGCAAAAGAAATTCAAAGGTTTCAAAAAGAGTTCGTTCCAAGCAACGTT
atttaggatgctgtttagaaaagctagattgaggttcaaccattgctaga
cctggatttttttgtctagggtgtacagaaatagtacctagggattgagT
CCAATTAGAAACATACACGTTCAATGTTAGTAGTGGTACATGGAAATTTA
TTTTTCGTCAGCAATTCTGAACTAAGAATTTAAACAACCTTGCTGTTAAG
CAACCAAGTTCCTTCCTTGCTTCAATACTATCAGCCCACCTTTCTCCGAT
GCTGCAACAATTCATCATACATCAGCTACTCCATCTGTCTATGTTATAGA
TGAGAGGCTTTCAAGGGAGGTTGAACTTAAGCCACACTCTTCAATGCATT
TGTTTGTGACAGTAGTTTGAACAGTAGAAAGCAAGATGCTTGAAAACAGC
ATGGTTTCTGTGAACCACTCTAAAAAATGACCTATAGTAGTGAAGAGGCT
AAGGTAGAAACACATTTTTATCAGAAAATAGAAATTTGACACTTCTTGGT
TGGTATCCAGCTATAGACGTGGTAGAATTAAACAAAAATGATGATGCTTA
AAATGGGTTAAAAAATCGATGCATCATACTGAAGACTATTCGTTTCCACA
AATTTTTTGATCTAATTGGTTTGAACCTGTCACAGAAAATTCAAAGGTTC
CATTTAAGCTGTTTGTAACTGCAAACTCTTTCTCAATGACAAGAACAACG
ATTCTGTACAGGTTTCAAGTCTATTTCATGACTTGATCTTCTCAAAAATT
CAATGACAGACATTTTGTTATGACAAAACTTTTTTTCAGCGAACCAGAAC
CCCTATCAGCCTGCGCAGAATCCAACTCTAGCTCATGTAGAGCTGCTTTA
AGCATAGAGTGCAAGTGATTCATGCTGGGTCTTTCGGTGCTGTCAGAGGA
CCAACAGTTTTGCAGAGCATCCTTAAGATAATCAGGCCAGCACTTACCCA
CCTTAGGGCGATATCCTTTTACAAAAACCTTATTTTCAAAGTCAGCAACG
GACTAAATAGAAGAAAATGGCTTCCGGAGGGCACAGACTTCCCACAGCAT
GATTCCGAAAGAATACACATCAACTTCCCTCCCATATCCCAAGTACAGGC
CCACCTCTGGTGCCATGTACCTATGTGTTCAAGTTAAAAAGTTTCAGATA
AGAAGCAAAACAAACTTAGAACTGTGTTGATGCTTGAAATACCTTAGTGT
TCCACAATAGTCATGAAGAAGCTGTGGTTCTTCAGATATTCCTTCGCTGT
TGCCTTCAGACGAAATTTCAGCCGGGGGAGGAATCTTGGCGGCGAAGCCA
AAGTCAAATAGTTTCAACGTGCCACGTGAATCGAACCCAACATTGGCCTT
AGAGCAGTAGGAATGAGCAAGAGCATCGTTCAGATAAAATAAGATGGTTT
AGAAGAAACAACGAGTGTCAAACTTACTGGCTTCAGATCGCGCAACACAA
TGTCATTAACATGCAAATACAATAAAGCATCCTACACGGCAAATGCAACC
TTTATCTGGTCGAGTGAAGGGGTTTTCTTTTGACTTTTAGAATAAATCTT
CCTCCACCAAGCAATTTTGTCTCGAAGAGTGCCCTGCAAACGATCAAGTA
GAATGAAATAACCATCGGTGAGCTTGAATGAAGGGCCAGTGCCAGCTCGC
CCGTGAAGTCTGATGATATTTGGGTGGTCTAATGATGATAAGATAGCAGT
TTCGCGGACAAGGTCCTCTACCCCAACCAGAAAGTGTTCAAAGTTACTTC
GGGCATGAGGGCGTAGACATTTCATGGCAAGAGTAACTCGTTCGCCATGA
CGCGCAGTGTTGAGATTTGTTCTGCCAATAGAACCGAAACAGAAAGAGCT
GAGCATGCTATTGCGCCTTAGGGGGCGTCTTCGTCCTTCGTTCGAGCTCT
GATTGCTAAGACTTTGACCATTAGTGTTTTTCATCTCATGCTGACATCCC
ATCTTTTCAACAGCTTTAGCAAGTAATGCATCTAATTCATCTTGAGCTTC
TGCTTGAGCATTTTTCAATGCATTTACTACCGTGACTTCAAACACATCAG
AAAAACTACCCTTACCCAAATGCTGTCCAATGATAAACTCGTCTTTTGTG
TAACTAGGGATCTCATCAAACTTGCTGCGATTGAGAATACCACTTCCATC
AATGGAAAAAAAATCATCGATGGACTCTTGGGCTCTTGTAAAAGCGACCC
GTACCATGTCAATTTCAGTTGGATTCTTTCCAAGAAAATTCAGAGGAGTG
ATGGAATCAAGGTCTCTCCCAACTGATCCCATCACCGATTCGTCATCAAA
GCTTGTTGATCTGGAAGCTTGGGAACAGTTTCCGCCAGAAGAGCGCCTGA
GATGAGAAGATGGTCGATTCTTCCGCAGAAAGGCGTGCTCTTTATTACTA
AGTTCGCTTTCTCTATGAATGAACATAAATTCTTCTTTAGAGTCCTTTTC
AGTGAGATGTGAGGTACCACATGTGCTTTGGCAACCAATCACCCCATTGG
TACACACGTGTAACAATTTCACGGATTTCATCAAACTTGAACCTTGAGAA
GAGATAAGGTTGCCAAACTCAGTAGGAGCTCTTTGTTCTTGGGGCACTTT
GACTATGCCATACGTACTATTTTGGGGGATTATACTCAAATTATGGCACT
CATTGTCCAATGTACCCAAAGAACCCAAAGAATCATTTTTCATTGGGCAC
TTTTGCCCTACTGGCATTACAGATGATGCTTGAAGAGGGCAGGAACTGTT
CAACAACATTTCATCATTCGTTTTGTTACGCGAACAATGAGAAAAGCACT
TATTTTTGTTTGTTGAGCGAGACATAAATCATCCCGACCTGCAGgaggat
ccgggtcaggggtgcgtgggaaaagtttttggcgagtgagaagtgacgtg
cgcgatatcgtgagtcccgcacagttaccgtgcatgcgtgacatggatcc
gcggggacggggcagggacggggcggggatgaacggggacggggcgggga
cgaacggggatgaatggggacgaacgggacgaacgggacgggcgggacgg
gcgggacggggggacgggcgggacgggcgggacagggcgggaaaagtggg
caggatgtgggaacgggcgggacagggacggacgggcagggacgggcagg
gacgggcgggacgggcaagggacggatggggacggatggggacggATCGG
ACGGGCgggacggacagggatgggcgggacagggcagggacgggcgggac
gggcagggatgaggtggtgaatcgtgacgtcacttgagaacagagcgcag
acagtacacggtgagagcagacttttggcgagttttttatgcgccagtgc
tggtgacgcacaccaaggcccggatcctcCAGTGGTGCAGGACGACGACG
AAAGAGTGGCAGCGTGTCTCGAGGTGTGGCATGTTGTAAGCAATTCTAAA
ATCTGACGTACGTGGCGGAGTTGGACGTTTGATACGTGGCGGAAAGAACC
TATATggggttcactatttggagcgcatacgttaacgtatagcttacggt
tatggtttccccgaatttcatatcggtgtcaatttttcaattcgaggggt
atcctatttccattcaggacattgtcattttccgttataattctgtcatt
gtcacctctccctcgaacgacagacagaccacattcccccattaaatctg
gcgaacacatcagacgtccaaaacgaatcaactgaccaccatggccattt
ccgcgcgtcgacactggtttcctactgctcccacaaccccattctgtcag
gctttgtattgactgtcaatcgtcgcgttgtaggtgagtatgatgtgtgg
cctcaacctaagttggggggaactccccagatcctgttgcatgtgcctca
ttttttgatagctcgcgatggcgcatcctttaaatccgtcacggtgctta
ttggtgctaacctgctcacgtgtttattgcgttcgtttgcacctaattat
tcgtcatttatcccgaccgcaggagctacatttcctggttcatttccact
actacaaccaaccgcacgtcacttcggcacggcatttcattgcgccgctt
cccctatacggtgcatctcccttgtacaacgcctattgtacggtccagtc
aacatcattcaataccgtatattatacggagaaacaaatcaacggtattg
atcacaccctcatcgcattgcatacggtgatagggtactaatcctcaacc
gcacatcatacggtgataattctcaactccacatacggtgcaggtcgggt
atatatcgtattattcacggttaatttcgcacttgctggagccgcacagc
atacgctgatatatattatacggtgagatagatgtttccaatgtatacta
tgcgacgaccttgttgacattcccaataattttttgtcattctataccca
tgtcaggttcgggtgttataatatggatccatccctggaagcttcaatcc
tccaggcgtttgacgactgtcaaagatggacacaatcgtttgtggttgat
gactctaacggcaccgtggatctgtcctgtgcctcgaccaatttatcccc
tcggacaccagacaacgctaagaatcaaccagataggtatcctagtcgtt
ccgtttatcgatttgatacaaccatgtttaccggtcaggattGGTAGGTA
CATATTAAATCAGCGCTTAACTAACTAACAATCAACAAAAGCGAGGTCCA
GAGGAACTTTTAATGCCTATGCATCACACAGCATGGCCGCCAGGGGCGAC
AGTAATTGAGATACTCTTCGGCGTAAGCAAGGCCGGCAAATGACCTATTC
AGTGTGGCCACAACACGTCACAATTTATATAATGTATACCACACCGTAGG
CTTTTCAATCAGGCTTGCGCCGTTTATTTGCCTTGTCTTGTACTGAGCCT
GAACCCAGGTGAATTCGCTTAACTGCTCGAAATCGCTCAGTAGAAGCTAT
ATTGTCAATTATAGCAATTGGGACCATTGGCAGCAAGGATGAACCTGCCT
TAGAGTCGGCGCCGCGCGCGGCGACGACGTTCAAAGGTTCGTCGGCGCCC
TGCGACCATAGCTGCCTTGATAGCGTGAACCCAATAATTCTGAGGCGTAA
GTTCCCCTTTCCGAAGTCTAGCAAAATCCACCTCTAGCAAGAATGTGCTT
TCCTCTGGTACTTCTTCGGGACGAACATGAATAAGTCTATCTATCTCCAT
TAGCAGTTCTCGTCTCTCTGCTCGCCGAATTGAACCGAGTTTTTCATGAT
GTTTAGAGACATTACGATAAATCCACTGACCGTGCACAATATGTAACAGC
TTGCCAATGAAGGCAGCCATCCAATCGTCTACTGACATTATCGACGGAGA
GTTGAGAAGGTGAACGTATTGATACTGACGTAGCTGACCAGAGATCTGCC
CTATCATGAAGTTGTCCCAGCCGATCAAATCTTGTTCAAATGCGAAAGGC
TGCAGATCCCGTGAAAGATATTGAATCTCGGATAAGTTGCTTTCTCCTCG
CCGAAGAATATACAACGGAAGTATCCTCGAGAGTTCTGGGTCAGTGTGGC
TTTTGCATAGCCATTCCTCCAACTTTTTAACCTCCGTCCGGAACAAACTA
AACCTGCCTGCGTCAGGACAGTGCAGTAGATGACTTGCGTCCTCCTGTTT
TGTCTGGCAGTTGGGACACGAAGTGTGCTCCGATCCGAACCAACGTCCCA
TGTTCTTTCCGCTTGCGCAAAAAGTCGAGCTCTGCTTAAACAGCCACTGT
CGGAACATATCTGGTTTACCAGAAAGAGCATTGTCACGCGCCTTCCAATC
TATATTATCGAAGACCTGAGCCCGCCAACCAAGCTTCCTGACATACACCT
GCCTAGCCTCCACCTTACCAATTTGGAAGCGAATTTCGTTACCGCATTCG
CCACTGATCTTACGGCCTTCGTAAAAGACTGCCGCGCACTCCATAGGTAA
CAATTGCCGCCTCATGCTCACGTGATGAGAGCATTCCATTATGCCGCGGT
GGACGGCCTCCTTTGCTAATGTGTCACATCTCTTGTTTAGTTTCTCAAGG
AGAGACATCTGTCGCCACGTTTTATGCCTATCTTGATGACCATAGACGTG
CTCATAATCTAGTTTTCCACGTAGCTTCGCGTGTATTCGGCTTAATACGC
GAAGCACGTCGGCGTGCTTTGCGCCAGATGGAATCTTTCGTCTGCGCTCT
CTCGATTTTCTCAAACCACCGAGATTATCACACCCCAGTAGTCCTCGAGG
ACCTTCTGGTAGGTCATAAAACTGTTCCACTGCCATAACAAAGAGATGCA
CCGATAGCAAACCTACCAGCTCGCCGCGGTATGATCCTGCTCTGTCGCAC
CACTCGTAGAAAGAGCCTTCTAAAACGATTTTCTTCCTTGCCTTACAGTA
AAACACCCACCCTGCGCCGTCGATGTCTGATCGAATATTTCTACTATACG
AGCCGTCAGTTACATACACCGCTGTCCCGTGTGTTGCTGCCTCTACCGCC
GCTTCCAGACCTAATGGGGTATGGATGTTCTCCCACATCCATTCACCCCC
CCACTGTTTCACATATTCCCAAAAGCTGTTTTCCTCTGTGACTTCCTCCT
TGTATAACTTCGGCCCGCTGACACCTAATAATATCCCATCGTCCTCGACT
TGTACGCTTACTGGCACGAGAGCGTCTATTCCACTCCTAGTCCAATCACC
TACCCGAGTATACTTCCGCGTACTCCTTGTTTGGCGGTACTTGAATGACT
CCGCGCTTGGACGGTATGCCCATAACCTATCACCGTCTTGCTCCACTACT
ACATCTTCTTCAGCTCCATAAAACCATCGCCACCGCCGATGTGTTGCGTT
GATCCATTGCCCTAAATGAATTGGGAAAGTGCCATCTTGTTGGCAGAATT
TAGACCACATCGAGTCCCACTCCTCCCAGTCAGCTGGGGAAGGACATTCC
CGTGGAAATGAATACTCACTGTCCTTTTTATGGGCTCTGCTTCTATCGCA
CCTATCATTATCGAGTGAACGTCCGTTCGCTGTTGCCAAATCTGATAGAA
ATATCGAGCATAGAAACAGACGACACCTGTTCACTCGTAGCAAGACATCC
CCCTTTATGCCCGATATGTGGGCAATACTCATGATCAAACGATCGTTGGT
CCGTGGCATTTGCATGATTGGATAATCAATCACAATCTGAAGCTTGTATT
TGTCCACCACCTCCCAAAACGAGCGTAGCCAGCTATGTGTGATGTGTGGA
CCCATGAACTGGAAAGGCTCCGCCAGTGGGCATCCCGCGCAGCCTATTTC
CAATTGAAGAAGTTCCATGCTTGCCCTCAGCATCTGGCCTATTGGCGATG
GCATTGCCCAATGCTGCACAAACAAGTTCACTCGGCATATTGTAGCTTCA
GTCGATAGCGACAGAAGGCCGACTCCTCCGAAGGTTGAGTGAAGGTATCT
CCAGTCTCGCCAAACATTACGATTAACTCCTAATCCCGATAGCGCTCTGT
GGGCGAAATTCGTCGTGATCTCTCCCATTTGCGAGAGTGTGGCCGATAAT
GTACCCAGGCCATAACGCAGACTGCTCCATAGCTGAAGCCTATACGATAC
CCAAGCATGTTTCGGCGGCACGTGAGAGTTGCGTAGGTTGTCTACCCAGT
TGTTAGCTCGTGTCGCGATAGACCTCCACTTGTCCCTGGGCTTGCCTTCT
GCGCGTAAGTGTTGGGTATCATCCCCGTTTGGCGCCATGTTCACTCCTAG
GGTCACTCTGGCGGTTGCCGCAGGAAGGAGAGCTATACGCTCTCGGGACC
CATCTGGCAGAACTATGTTTAAATCCATGTCTGGTGCCGGCGCGTAATGC
CAAGCACCATCCTCGTCCCACTCATAGTCTACCAGATAGCCGAAGCATTT
GTCACCTTTTCCAGATCCGCCTGGCACGGTGAGTAGTTCTGTCCATCTTT
CTGTGCTTGCTGCTACCTCTTGCCACAATTCTGGTGTTGCCAGGGACAAG
TTCATACTAAAAAGATCCACATCATCCACGTACAAGCAGCCTGCTGTGCT
ATATCTTTTCTTTGATATTGCAGTCGTGATGTGAGCTCCGTGACCGAATT
TTTTATACACAGCAATGAGGACTGCGCTTATCATGGACCAACAGGCTGGT
GCAGCTGTGTTGCCTTGGCACATGCCTTGGATAATTTTTCCTGGCGCGGC
CGTCATGTAGGCCTTGGACTCTCCGAGGCCTGTACGCAAATGGAACTTCA
TCTTTTGAATCGATGAGAGCATGACTGCCAGAGCTGTAACGCCAACTCCG
ATTGCTTGGAAGAccaatgatgtaaatacggattccttcgatgccattgt
gctcatgatacaaaactcactacctggttcaaagttttcgtttgtcaggg
gatccaagaacaaccgctttgtactttggtgttcgcacacccgtctacta
cagaagcaccaaatagcctcccatgcgttcgatcctgacagctacacaca
ggatggggtgaagtctgtgaatctcaaaaggaaaagttcaaggatgATAT
Caacataaaacctttgaaacaatgacttcaagggtttacgactacaaaaa
aagtaaaatcatgctttgtaccttccatgccatttggaaatatttcaagg
aaaacatccgacccactttgccgaagaaaggtggtatgctctcggatacg
ggcaggaaatacggtatgttgtcatatatgtgggtcaatgttttcaactc
tttcgccgcatgtcatacgtatatttgtgacgatctgttgtaatttatgc
gtgtgtttactcatgttgccgttaccgtcagttttacgggcaatatttta
aactctgtcaccgcatgttattcgcatttgtttgatcttctgatgtatac
tatgcgtgtgaatacatgtgttgctgtcaccgcaatttcgacggtctata
ttttgaacactttggccgtatttcatacggATTTGTATGATGATCTGTTG
TAATATATGCGTGTGTGTACTTGTGGTGTtgacaccgcaagttttacggt
caatgttttcaactctttcgccgcatgtcatacggagatttatgatgatc
tgttgtaatttatgcgtgtgtttactcgcgttgccattaccgtcagtttt
acgggcaatattttaaactctgtcgccgcatgttatacGCATTTGTTTGA
ACTTCTGATGTATACTATGCGTGTGAATACATGTGTTGCTGTCACCGCAA
TTTCGACGGTCTATATTTTAAACACTTCAGCCGTATTTCATACGGATTTG
TATGATGATCTGTTATAATATATGCGTGTGTGTACTTGTGGTGTtgacac
cgcaagttttacggtcaatgttttcaactctttcgccgcatgtcatacgg
agatttatgatgatctgttgtaatttatgcgtgtgtgtaatcgtgttgcc
gtcatcgccagagttacggtcaatattttgatctgtttcgcagcatgtcc
tacggttgagttgtattttatcgttgcatatgatatgatGACATACATTT
CTTCCTCGCAGTTTTTCTGATGATCCAGTTTTGTATACCGTATGTCATGC
ACTGATTTTAATACTATCATTGCTTCTCATTTATACAAATGTCGatagga
actctaattctacattggattatgagacagtgcaacgagcacgaaactgt
agcagagtacaaccgttcatgcgaagaactgcggtcctttctgagggatg
aacgtactcaaaccgacctgggctcatcgtgtgttgctgcaataatctct
tttgcagaatctttgatcggaaaggagaagtacttgggtaatcatcatcg
tttgtacacaacaaactgcatggattcggaaaccacatcgccagttgaat
cacaaaacagcatcgtaaaacaaaaactcggagtgaacgcacacatggac
attcaccgtggtctcgagaaaatcgctgaaaacacaaacagatcaatcca
ccttcaaaaagaagcagccctacgagcattgaaccaagaaaatctatctt
cccgagcacctacgaagagattcgtcatagccaaaacacaagccatcgca
gataagtgttacgatgagagatcatcctacaaattgtctaaaatagcttc
ggacaaatggttatgctggtgttttgaatcagtgcagtcttctgaatcaa
gccaagaggaatggcccctttctgcgttgccaaggttcttgagagtacgc
accattcattgtaagtattccaataatctcaccttcctttggtgcgattg
tgggttttatgatcggtgtggagtaccatgtccgcatatatttaggttag
taggggatatgagtttgaatatgatccatattcgtcactggaaggtatat
gacgcccactacggtgacaccaccactttggggagactgatgattcaagc
gcaggtacggatatttcgtattctaatgattgtgatatgtatggatgtgt
cttatgatctttttagggggagcacttccgtaacgaaggattgggagttc
gtataactcctacacaaaatgagaatttggtcaaaacgttgattaaagaa
gtcataaatgagagagacatctatctcgcgcaatacgcctgtatttgatt
atgtttgtgctgattatgtgttatctcaatcggaggacatgggatgcact
accgatgattacgatgtattcctaaactcgtatatgcatcaaaagggaca
agcaaaaaggaatttcgaagggggtgaacagggcaataagaccaacgatg
atgaagccactggcgaaggtggcatcagttttctcggataccgttaaagt
gacaagttcttatcgccaattgctaagagacttcagcatgagatcgaatt
tagtcatcattcaccacagttctcaccgcctgtagcgaatctaacggatg
aattggatctaatttcgacatgaatagagatgaaattcgtaagaggatca
taacgtcgttggatggggtactgtcatctacaaggatgccagcatcatac
gttggaaggtttgaggaaggggtgatgcgcatgcttcgcactctcgatac
agagattgccgagttcaaaactagcttatttgaagaaatgaaggataaga
cacacgaaacttatattgcggagcgagattctcagtttgagtttgcttgc
gatgaaaggaagagccaaaaacaggaacctcgcaaaaaaatggtttagat
tattaaACTCTGAAATTTACATTGACACTCTTATTTCACCTGGAAAGGTC
CACTGTTGATTCAGTTAAAATCCGATATGGTGGTATTGTTAATATGCAAC
TGTCCTCATGGCATATGTAACTTCaatagtgtaatatgtgagaactaaac
tagcgtacacggttaaatatacgctatcacactggaaataatattatggc
aagcagtaacaaacagactacataacaagtagacccccaatgtgtctaag
tttttaccgtaacagcgcttattcgcggagaatgaagtggataactgtat
attatatggtggatataaggtcttatgtgcataaaaattattttgatata
ttagacaatatacgctatagctatacgttggatggtataacaaacggtta
aattgttgtaacagcatggtacacgagccaggaaacaggtTAAGATACCA
TTAAATATATGCTatcacatactaggagtaacatgtagacccagtaacaa
ggagaccccaaaatgtctaagtatttttattagttaccgcgatattacgt
gtagaacgaaatggatcgttgtatattatacggtaaaaataatgatatat
atacgggaaaaaatgatgctctactgtaaaatatacgttgttgtcagtcg
ccgtatcattggcgttgggaaggtccgtttatagtatgcggttgcggtga
tacaataatcgcatactatacgggcgattgttgcacaccaaagttatacg
caaaaacatgcgatcgcgatcacagcactgccgctaatcatacgatgtag
tcaattgctctggatgggcgtgtttaagacagaaaacgagaactcaccgg
gagggaagtgggtggggtcggtgacgactcggccgcattggaaggacact
cctccatggctttttcgactctgcgacgcgtagcgggtgatctaggaaat
ggacgaggcatgatgaatgatcttcgagatggattgaatttcaagggtgc
tgacaactgcagatcgatgagtgactgagagttatggtcgattacggttg
cggttagataaccacagtgcagtatacgtgatgcgggggggattatgtgt
atgcgtggtgaggcgcagcacaattacattaacggtggtgcttacagatg
gtgtgatgtggttaaaaatattctgcgtgcagcgtcgcgcgttgagaatt
gtgtggttcgtgcagactgtacgtaattatcagaatttgcgatcgtgcta
aatggttggggcgatcagcccaaaatgaaaatgcaaatggctaagagaaa
gagataccttaaaaaaagaaggtaacataaatacatacagtcattaataa
tgaatattaggtggaaacaccataaccgtgagttatacgttaacgtatgc
gctccaaatagtgaaccccATAAGCCCTTAAAGTGTGTCTGAACGACGAC
TGGATAAAGTGTACAAGAATTGCACGTATTCTATATTGTAACAAACCGAT
CATGACCCCCATCATCGCTGAGGCATTGCAAACCGGAGATTTGATGACTT
TTGGAGACATTAATACGTCACAAAATCGTGTGAAAAAGATCTACAAAGAA
GGCAGCAAATTAGTGCAGGAAGAAGCAGTGGTTTAATATTGAAAAGGTGA
AGGGAAGATCACGTGACAAGAATTTCTTTGTTTTTACAATAATGAGTACG
TTTTACTATCATGTGGACAGATTTCTCTTTGCAATAGATACAGAAAACGA
AACAACTACATAAGTCAGAGAGAATCTCTCTTAAGGAAATGTAACTAAGT
TAGATTCAGACTCACGACTTGATAAACAATAAGGGATGTGTCAACAATGA
TGTGGTTACGTCTCGATGATAACGACAGCAATAAGAGAGAAATCTGTCCG
AATGGCAGGTAAAGTACTACATGGGTTTGTCACAACTCCGCACACTCACG
ACTTGATAAAAAGAGAGGGAAATAGAGGGAAATGTTGTGACGGCACCTAA
ATTCGATAACCACTCACGACTTGACAAAAAAGAGGGAAATATGACTTGgg
agctgcggggatggtcaaaaagaagggtgttcataattgccaagttcaat
ggatcaAGTAATCATTCTTCTGCCTAGTTCAACAGACTGATGAAGTGTGg
gagcagcgggaatagctgtcttgaaaaagtatctcaaactggtgagttca
gcgtctttcctgcatacaccttagctcagtgtttttatgactaacagttg
atggagttcaacgtatttctcgaaatttgcctaaagttcaatgcaatcgc
aagaaaactctgtttagttaggcatcttgctgcaaaaattattttagttt
taaataatgccactttcatttttttagttcagtgtctttctcattagtta
agcaaatattacaagcagctgctgcaagttttttagcagcagtagtgtca
ttaggcttcaagttggagtcatagaagttagtgaaagtaattttattttc
attgagttgggacacagttagtttgattgtgaaagtgttcacaacaacgt
agtactgttggtggagtagtactatgtatccacattttcagaggccatgc
agttttgtattatgtaatcgtgaatggttttattctttagggcaatagaa
tagtcttgcatgccaaagttgaagtatggtatgacgtgttttaatttcaa
accatgttatttttttgctattatgcatccaaattgtcatgaagttttcg
gcatcttttttgtgcagaattgttttattagcattgagcaatcatgaatg
ctttttttctttagggcaatagaattgccttgcatgccaaagttaaagta
tggtatgacatgtttgaatttcgaaatatgttatattgtttgctattctg
catccagactctcatgaagttttcaacatcttttttgtgcagaattgttt
tattagtatttcaactagtaactgacaaattcatgattggtgagtttgtc
ttcgtcgtcacattttgtattgtggtggtggtggctacatcttgtggtga
gggtgttgtgtcacgtggtggatgtggcattgctcgtcgtggctgtggcg
ttgtgtcatctttgtcgtggcagtggtgtcgtctcgtcggcgttgtggca
ttggtgtcgtgtcgtcgttgttgtggcggtggtttctttttgttgtCATT
ATGGCTCTCGTCGTGGTGGTGTGGCGTCATGTCATTGTGGCGTGGTGGCT
TTGTTCGCCAAGGCGGTGATGGCTTCGTCTCATCGTGTTGGTCATCACTT
CGTCTCATCATGGTGGTGGCGGCGTCTTTTTGTCAACGTGGTGTGGGCTG
TGTTTTGTCGTTGTAATGATATTGGAGTTGTTTTGTTGTGGTTTTTGCGG
TGGCTTCCATCTTGTTGTCGTGGTGGCTGTCATAGCAACATGACTTTATG
GGGGCGTGGATTCTTCTCGTCCCTCATGGTGTTCATTGCTTCATTCTGTA
GTAATATCATGGCGGCGATGGTGCATCTTCATTGTCATTTATATTGGTCA
CTTTTGCAGACACAACAATGTGCACAAGCTCTCAATGTGAAATATTTGTT
TCATGCATGGGGAGGTTTTGGTGAATGTGGAAGACAGAGGGTGAGAGTGA
AACAATTTGCTACCAGAACAACAACGATGAATTCTGCAGATTTCAATTGG
TAAAAAAGTCAATCCACAATTGTCCTGTTTTTTGTTTATCATTACTGTGT
GCAGTGTTCTGCTTCTAAATTTTTGGATTTTAGTTTTCCTTTCAGTTGTA
TTTTGAGGTCTAATGTATGTTGTGTTTCAATTCTGACTGTTTCACATTTC
AGTTttgaacaccagacagacacaagattggtaagtttgtttctatcatg
agggttgaatgttaatgttgaatgtaatattctcatgtaaaaaacaactt
ctcttttgtttccagttctgtgattattcgaacagaaaagtcaaggcgag
cagaggaggaactcttttttgttattgttgctttttacatgcattttggc
gaggagacacaacaataatcactattggtgtatgtttaatgcactttgag
atatgtggaaaattaggttccttttgtgcatatgtgtggtcatagttgtg
ttggAGAATGATGGATTCGGGGTTTTGAGTGGTGTCATAATAGGGCAGCA
TACTTGCATGTGGTCAATGATTGTGTGTCTTCGGTTGTTTAGGTATGTTT
TTTGAGTGTGGCAGCTGGTGTTTTGAATTTGAGGGCAGCTGCCAACAATT
CAACAGAACAGCGAAAGTGAAGCAAACTCTTGTTTGTTGTTAGTTATGTG
aggaggagcgacaccctagttaattttactaactaggacccacctactcc
aaacggaccgccattgacctcccctcaaagtaccccaggaactttgaccc
ataatgccgcccgccagtacagttttcaaaagatagttaggtaccgaagt
aggcggtcaTagatttttagtagcagattcctatgtgcagcatttttctg
gtttcttgttcccaacagccacagtctcccccctgattcagcatgttcaa
tattcggacaccctctgcaaaacatcaacagataggcactagcaacagcc
cacaacagagctagtggctgtgaagagctgtggagagctgtgaaggtaag
cagcctgttgttgtccacccactgttgattgtgcaccccctctctcacga
gtggggtattgagatacctgatgctgcgggggttcgggggtggatgagcc
cccgtccctggggtcgagctcggccgatttcgaattcgtcgaggccattt
ttgccgcggttgcagttgcgttgaatccacatttcaacaatcattctaac
atcgtttatctcgctttcagatgtcgtcgaagcccgagaccatcgccgaa
tattggaagaagcgtgagaatgttccagtcctgtcaggaaagagggtcag
gatgccatcgaagaagcagttcgtcatctatgaacaagccgataccacca
tacctccagataacaccacaaaaagcaactcaaaaagaaagagtgacaaa
tctaacaagcagaaggataagcagacaaagctaaagaaacctaaggtcaa
tgattctgtgtctagaggcgagcagagagggcagtccctgccggaggtgc
cagcgagccggggaggtgatgctacaggagagcctgtccctgaggctaac
atgaaagcagccgtggttggtcggtccgtgcagtccgagccggtgggtgg
tgatgtgccagcgagccagggaggtgatactgcaggagagcctgtccccg
aggctaacatgaaagaagccgtggttggtcggtccgtgcagtccgagccg
gcgggtggtgatgcgccagcaagccagggaggtgatactatgaaagaagc
cgtggttggtcaatccgggcagaccgagccggcgggtgttgacgtgccag
tgagccagggagatgataccgcagtgaaccctgtccccgaggctaacatg
aaagaatccgtggttgaattggatgatgattttgagccaattgatcttga
ggcctttgaagatcaattaaagtaagtctgcaatgatctgtttaacaatg
ctgaggtgtatcctttttctaaccatacttttccattagagaatctgtct
ctgtatctacatccacactatcaacaacttctcctcaaggacaaccaatc
acagaccaaccaaatatcaccaaaccacaaccgaaaggcaagaagccaga
atatgtcatgactcatctaggttcattgcaggttcctcccaataataaag
ctaaatcttttcaagactacgtcgacctacccattactgatagtcattgt
caatctgtagacatgactgatgggatgtggtacttttgtagtctctgtaa
ctgcagggttaaaggaagggcaggccgtgcttggactacaacaaggtgga
acgaccacactgtcacggatggccatgcaaaaagtcaaagagtgttgaca
ggatcgctctgttaagagagagaaagaagaaaggccaggtaatatgtgtt
tgttatggatcatttttacatcatatgattcttttaacaatctaaatctt
gatcttgcaatgcttcaatgtttgtacctattagattctgagcaagctcg
aagaaaagctgctcaaagatgccaataagggttcagaaaagtccttgctc
ttcttcatgaccaaaagccaccattgatttctacctcccccatagctaaa
tctccgctagattcatcggatgatgcaaacacagccgtcgccaaagctga
agccgacacaacttctgaagctgtcaaatctgattatacaagaaagagtt
gtgaggggatctaccctgactacaaaaagaaagagtttcaagagctactc
aatgcctacactcttcatgcaaccataagtgaaaaggcagtgtgtgagcc
tcgattggttgggaatacaggtcttactaatttcttccttaagacttgca
atggtgatggtgtctaccgtaagaccaaaattgggatcattcactcatgt
gatgaatgccacaattcattttatgtgagatcatgagttgcaacatttaa
ttcttttgaaaaatataactctttctaactcatctgttgcagtgtaatgg
tcaacgagcaaaaagtctaaaagcaaatatcaaagacagaggaagaacat
tcacgactgttcacacgatcttgcggcgaagtgatattgctcctgaggat
caacgtatcttgtcaacatttaacaatacgtctgatgagtatttgacact
atgtggcagggacttgagggtgaggagcaagtgtgcttctgcattttcaa
gaccctgaataaaccgtcggtcaaagctgtagtatcccaaaacgacttct
tgccaggcggcgataagtttatcaacggttttgtgaaaacataccaggat
aacaaggaagtgcgcgaccatttacttgtaggattgatgcaagcctacat
cgcgaaggtcaatggcataaagacacctgtctatggtaccgctgtgacta
acttctacctgagtctttcgggttgtggatcgaagtctgcactacaattt
gcatcagccaatctaggcaagtgcatctctatgcgtcatatccaaagact
tgccgctagtaagcgtcctccaccattcatccaacacactagagatgatg
ttgttgatataatattatcacacattgccaccatccgatctaaatttggt
gatgacacgtaagtggatttctaaaaggtcattcttctcaaaatgtgata
attcattattctcatccttgcttttggaatagattaagaattgccttttc
tgttggcatcgatgcaaccaaactggttcaatgttggcagtttagcacaa
cacactgtgcccttgttggaggatgctaccctaaccatatggtgtcgctt
gagggaaagggaaaggaagaaattgagaagctcattcaagaacatagaga
gggcaagcatggaccacttgctgaagaggtaaaggttgcggtcttaacat
ttcaagctgttccaccaggaatgtctcccatgtttgtattatgtggcaag
cctcaaggaaacaatgaaagttccgactacacatttgatggtatgtaatt
tgctttattctttacttgtgaaccaaaatattaaactattcccttgaatt
ccagttctcaggtcttgtgaaatggctgcggcgagagatgggaatgcctg
tgtgttagatatttctactgatggggtttcgtgtgatgtagagaagaact
taagaatgaatctagactatctcgagggaaaatgtaacaccgttgctatg
actgataacaaacacaacaataaaaatgcccgtgggcaagcagtaactgg
ttcatcaccatcatcgttaggtagttttgtgttggatccctggcacttga
agcaggccggtgttgcccgagagctttacgcggttcaagattgggcgtca
gacactgttgtcacaagactttgttccgcttcgacagtacttaagttgct
cagtaaagatttcaaggatgttggaaaccttgccgtgcttgtcgtcaatt
taactttgattcgtctccgaaactactctgtcaatgcaagagatttgaat
tggaaggacaggtgcatgtatcaatggtgcactctgttgtggtttacctc
ctaccatactccttataggtgagatttgaatgcaatgataactttttaac
tgatgtgctcttactttacattgctatttcttacaacatagcacaatgat
gccaaacaagcgcaacatgctcctggagactgttgcgtgtttgttcttgt
ttacaaggaaggatgtctctcagggtcagcgacttacatccgaagcaaac
gaacatacatttggcatctggcggatgattctccgggagttcaatatgga
acagctaatacgcatagttcagaagtctataattaagaatgaagccatct
ttgaatcgaactttgatgtactgagatcgaattccatgaagggatatccg
tctggactgcagagtttcattgataatatgaagaaggggtcaagttcaag
cgggcctattgacgttgatgtaacaattccagcagttgatcagctttgga
atactataaggggaatcatttctttcgaagtagaatcatgaaaccgtttc
ttaaattatttggatctgaagtcggcaacggattatcaccatttgctgta
gatattgagtcaccaatgtaagttcaccacaaaaacattatgttgatttg
aagaactgtactgaccattagccttttcccaatagagttttgagcaatct
aatgaaacagttttttgcaccaccactccctgacctgcgtgctggacgtg
ttgataacactacagcaaatgaatctggggatcaagagatcatggatgaa
ggccctagtgatgatgaatctgcagacaaaattgaagatggcatccaaca
tcagttagaagctcatattgcaggattaagatcagtagaaactagcgaag
acagcgaagttgacaatagcatcaatgatacagtgagtgatgaagccgac
agcggtgctgatgcaggagggttggatgagaataccccaagcagtgaagc
tttccaccagttcaaaacgatgatacaagagactgatactcttcgggagg
ttctggttgaatcaggaaagctgatgagtctgcttactctgggttgcgac
aagggctccatagatataggtggaaaattcaagtcaaggtctgagcgttg
gttcggtactaagaagcaatgcgagaatggatcgaaagagttgcagcctg
agtcagatcagtctttagtacggctccgacgaaacagcatcattaaacta
cgggtgaagaagggtggccgagagatgttgcttgagtaccgggccctagc
tttttttattaagtattatggcaaatggtttgtgtctgtaccggatgagt
ttcattggaagttagaaaatggaggagcagtgcctaaagggagggtgttg
gctaggttgttagagaaacatggagattcatatgaggaggcaaagttggt
aattggtggtgactgggcaccgaatcatgtgtttaccagtgttacgtttg
atgaaattgttcaggtgggcgatgaactagtagatttgtgatgcatttgt
taactattaataaacagttacaacataaagttctctatgtaccagatagc
ttgatgaactagtagatttgtgcatttgttagctattaagaagttgttac
aacttacacagttctctatgtaccttaccagatagttagtggtatctagt
ggatacaacccaggtaccttagaccgcccgccagaaggacctctctgggt
tggttgggtaccgaaaaattggcaataactagagctagttaggcaacatt
tttctgaccgcccgccagagggtatgctcaaagatagaagggtaccgagg
ctctggtcaaagcggtgtcactcctcctGTTATGTGCTTGTGGTAACAGA
ATTTTTAGAATGGGCAATCGTGGTATCTGCTTTTTGGAATTTATTTTGAT
TTGTTCAGAATCTGCTGGTTTACATGATGTTGGCATCTGCATACACAACA
ATTTAATCAAATCAACACTATGCAAATACCAGCCATTTTTGACCATTTGG
ACATTCGAGTGGGGAACTTTGACGAAAGTGATTGCTTGAGGCTTGAGATA
ATCTTTTCTGTGATTCTGTTTATCTTTCCTTGTGAAATGACAGTTTTTCA
TGAGACTGGCAATTCTTTCCATAGCAATTTGATGAAGGTAATCTTTTGGA
CAGCCTCAGTCATTTTTGACTTTTGGAGATTGCACAATAATATTTTGTTA
TGTATTCGTGTGATTGTTGTTATGTGTTCTTGGGGTTTTATTTTTGCTTT
CTAATTGTTGGAATTGTTTTTGATATTTCTGTCTTAACGGttctactttg
aactaacaatatggtttgtttgtgtttcattcatctgcagcggtatgaat
gaagattctgacattgccgctgaaaaggcaatatcgagcataagaatgaa
gtcgctggtcaaccactgctcctgttctactggaatgtaatgtaagtgat
gtgtattgtcaagtgtgtttacaagagttatgtgtatgttaataactctc
aattttgtatagttgccatgtttgcaggaggcaaatgacattagccatgc
tccaacggatccagagttggttgtgagtttgaacagttctgttttcttga
ttatataattcatctgacaacattttaccttttcaggcattcaggcatgt
cattagttttatgcacagatgaggtgttctcagcaatgtacaaaatgatt
ctttggccctagtcacatttgattcaacgcttttgcagaaccgttcaaca
atgagtcagagctggacaaatggcattcagagcttggttgaatcgcacac
atgacaacaggaagtgattcaaaggggatttgaacgccacaacaaactgg
ttcagaggggatttgacagattgattgaatgcatgtctcattctcataac
gtgatggattcagaattggtatctggagttgttgcccttgcagaagactt
tgattcaaaagaggaccatcatggtggctgtacgccgcatgatggctcta
ttggcttagtgttgaagcgtcccgatggagtgagtcacaggatccagctt
ccattgtattttgacattttcaaaagtttgagaggagaatcaagaaagac
agaggacaagaatccactgtttgatcgcatgccgctgctggctcctgcgg
cttggacttctttcatggatgaaaaaaataagacaattctgcctttcatt
tttgattggtcatcaaagttgatggagctgattatgttaagaactgggtg
gctgagctgaagtgttggcaggggaggaatgtattcaaaaaatttggtgc
agcaattgtgatggtcaatggcaagctttgtcttgctgttttttacatgc
cttatcatgatgatgaagaagttatgtgacccgagctctcaattgttact
ccacaaaccctcaaaaacagtgaactacccgaggaggagattaagtcatt
ttttgagttaatatttgatgttggcaacagtcctcacaactatgcccaga
caattgtgcagaaggtgtttcctgctgacgaaaatccgaagtatcagaat
gatgagatagcatcaggcgtaaaatggagagaccatattctgaatttttc
tgttgagaatcgtgcgacaggcagacatgaattttcagatgctttgtttt
ggttcctcactgtgtggcgttctgggaagaagaatgacgcgaagaaggat
gaccacctctctacaacgaaaactctactttgttcttgtgctgagaataa
tgatccatctggttacaggcaatcagtttgtggtgcaattgttgatgctg
tggttttttctggcagacagcaaatctctcattcttgataatgacattca
tggcaagccatttggtgggtctgcaaccagctctgattttgtttctgaat
tgaagaagtatgcccaaatgaagaagcagaggcagagagaagttatgcat
aactctggtaaatttatgtgtgatgtcattattttacatttctcatattc
cactgattctattaagttttcagcagagcaaaagtcaaagaggaaatctg
atcagcacccttctagtgctggtgtggcaaagaaggcaaaacagaacaag
ctgcagtcaagtaattccaagaagcaaacttgaccaggaatgaattgaaa
tctcctcaccatctgaaatgttgaaaaggtctctttgccttgtcaaagaa
gtgttgtaaagatagaggacttgagcttgatggcgagatggtccatgtct
aatgttctaaattaaataatctgttattgacacatctgttttctattctc
tgtagtgctccagacttgcttgttcattgggatgcattatcacagagatg
acaagaaacttaacgtgttttttgctcgggatctcaaatgcattggtatt
tgtcagaagaattatccatcttgcttcgttcttacagcagcttctgagac
aaatggacccctttatcctgaagtatagctgtgtcagcaagacagacaca
tcatctattccttgggacctcatgggaagaatttacttatggttctgcca
aagtgccaccattacaatgaaaccacattataccaagtaagtgtttgcat
atacaagcttttgcttttagcatcttactcgcaaataaaacttcaggtct
gttttgatccatacaaagtttacgaacactgcaaattgaagtatgatgaa
atgaagactcacattgttgtcaactttgtttccatggttagagctcgaaa
atttagtttgggtgagatgtcagattacttggttgtcaaggatgcagctc
acaatagcaatggagaatcattggatgtgtgcacaaatttgttgaactca
acaagcatttatttgccatggaacaaaactgttgcagtgactatcacttg
gaatcttagtgtcctctcgaactattttgcaatttttcctgtgattgctg
acacaatgggaaacaatattctttacaacattttgtggtctttgtgtcaa
gaggaagactttttgatcttaaatttgatagattgtcattaaccaaagtg
aggaatgatgcatcaggaaatgagttggtagatagatttggggttcatag
ggataatttgtggttgcttgacactgtgtatggattaggcaatgttgatt
acatttgccttaaagttctcagctgccaatggtgatggggctagttaatg
gctAGCAAAGTCCGAAATGTGTGTGGATGGCAAGCTATGGCTATGGTAGT
TCGGTTATGAACGTGATGTGAGTGAAGAATTATTAGGGAAAATGAGGTGG
CACCTGCGCTACATGATGTTcatgccataaggtccgtgttgacgtaaacg
gatacggatagtaatagagcctacgatctgtcgaccataaggctcgaaaa
tgacgtggcgcatctgaaatcgtgaaaaacgcgatctgcgtactacgtta
cgtcgtaccgtaaggatcggccTTAGTGtcatcatcatcgtcatcatcat
catcatcatcatcatcatTTTCATCTACTTCTTCAGAACTACCTTCAACA
GTAAACATGTCTCAATCaccatcttccggatcagagttgtcaactgaatc
atcattggtccctttgtcagcactttgttctgattcagtgttatctgcat
tttctatgtaagaatttaaagcattgctaaaaatctgtgacaaaaagtga
aaacatgatgaattactatccttgaaaccgttttgtttttaacttttctg
acaataaaatcctcatctgatgcggtctcactgtctagtgtctcactttc
tggctcgaactgaaagccatgtttctcaagttcagtactagcacgtggca
aaaaataaccaccaatattcaacccaaacgccttttcatggtcatgatga
tCTCCTGTCCTTCCAAAACAAGGGGCTGATCCACGCAAAATTCCTGATCT
TGTTTTGAGGAATATCCGTGGCGCAGCGGCGTTCGCTGCTTTGAATGAGG
TGTTTGCTACCAAAGTAACAAAAAACGACGGGAATCGAATTGAAATGGCA
AAGCACTTCTGGGGAGATGAGGAGTGCAACACAGGTAGCTGTTTGAGGAA
GCTCCTGGATGGGAGAGAAGCCTTTGCAACATTGTTTGACCTGGTTCCAA
CGCCAGCAGGTCATGATCTCTATGTTAGAGAACATTTTTCCGGGGGGCTT
GGGCGTTGGGCTGTTGGGAAACATTTCAACGAAGAAGTTCTTAGTCGTAG
CGCATTCAAAAAAACAGACTCTGCTCGCGTGACTGGCAGAACTCTATACG
ACAATGCAAGTGATGTTATTTTGTGCAATTGTAAGAAAGCGATGTCTCTC
GTCTCGAAGTTGGTTCCAAAAATCATCATGTTAGGTGATGATGGATCGAT
CGTGGGGTATGCTTCCGGTGAAGGAGAAGACGATTTCCTTTGACACATCA
ACAACGGTATGTACATGATGTTGAAGAAGGCATCTCCTGATAAGGATAAC
ACACCGGGAGTCGAAAATCTAGACGGAGATGATATATCTGTCAATCAACC
AGAAAACCTAACTACAACAGAGATTGGTGAATTGGTGAATGGAGATGATC
CagaagaagaagaagaaaacgaaACTGTAGATGTTGAGGAGGACTGGAGT
ACCGACAAGAAGTGGAAGCCTTTTGGTGGAGTTGCTCCATTGGACTATAG
TTTCCCCGGTTATTTTGCATTTGCTTGCTTTGGACCTTCCAGAGGAATCT
ACTTCAGTGATTTGATCAATCCAAAAGGCAATACCGAACCACAAGTGAAG
CAAGGGAAGAAAACTAGCCGTGTTGCACAATGAGAGGAAGAGTCAAAGAA
GCAGAAGGCAGAGAGGGAATAAGGCAGCGCACGGGGACTTAGAATGGAGG
TCAAAGTGCAGCTTGCAAGTGTTGCCCAGTCCGAGGAATCTGCCTCTATg
agagagagagagagagagagagagagagagagagagagagagagagagag
agagagagagagagagagagagagagagagagagagagaAGCAAAAAATG
CCATGTTAGTATCCATAATTTCATCCAAAGAGAAAACTTGTGAATGCAAA
ATGCAGCTCCTCAATCATGTTGACAATAAAGTACAGATGCTTCAGGATAT
TGAGTCTCTGAATGGTACTATCGAATCATTGAATGATGAACTGAAAGAAT
TGAGTGCAGAAAAGAGAGAAACGAGCAAGATTGTACTTGCAGTAATGAGG
GAGGCAGAGCAGTCTATGGGAATTGATTGCAATGTTGATAATACAATTTA
AAAATAATGAATTCTTTGTTGTTATATATATATAAATCTATGGGTAATGA
ATGCAATGTTGAGAATACAAATTAAAGATAATTAGTTCTTTGTCACTACA
AATTCAGTTGATTTATCCATGCTTTTAATATAAGAATTCTTTATTACTGT
CTAAACTCTAAACAACTATTAAGTTTGGATTAAGTTTGGCTGTGTACCCC
TTCTTGCAGGCCATTGTATTTTATTTTGTTTGAACAAAATATCAAAGTGT
TCAACTAGCCGGCTACGGAAGTATCCAAGGCCAAGTTCTGATGTTTGCCG
TATGTTTTCCCCAGATATAGcatcatcatcataaacatcttcgttatcaa
gatcaGAAGGATGGATTTCATCTGTCAGATTGACATCATCTCCAGTACCC
ATGCCAGAAGTGTCATAATTGCAAGGTGGCAATGCTCCTGCAGTTGTCAA
GAGTACGACATTTTGAGTAAGTCCTTCGCAATCTACCTCACCTAAATTAC
CTTCCCACTCACTGGTTAATGGGAGTATTCGTGATTGCCAACTTGCATCC
AGGCCGTCAATCTCCAGCAGCCAGTTATGCAAAGCACAGCACGTTAGCCA
AACTTTGTCTACCGATTCAACGCCCTGCACCCTAACACCTGTTTTCAAAA
TACGCCACCGACCCTTGAGAATCCCAAAAGCACACTCAACATTCTTCCTC
ATGGACTCAACCCATTTGGACCATCGAATCTCAGTTAGTTAGTTTGTTAC
TTTGTAGGGAGGAACAGTAGCAGACCAACGCAAGTATCCATATTCGACAA
TGACATACCCTCCTCTAAATTTAATTGTTATAATATCTCCATGTCGTTGC
TCAAACAGCTCAAACTCAACATCATTCAAATGATCACCGTCACGTATACC
CCTCACAAAAGTATCAAACAACACTATCATTTTGTCGTTCCATCTTCCCG
GCCCACCCCTAGTAGAATGAAGGATCCTTCTCCGATGATTCACTGTAATG
TTGTAAGAATGAGTTGTGGATGAGGATTTCCCGTCTAGGTGATTGTTGCG
CAGATTGTATTCACATTGCCATATTGTGATGTGTGTTGCGTCTGTTGATC
CCAAAGCACCTGGCAACCCGGCAACAGTAAACTCTATCATGTGATCCTTC
GCCTCCTTGAAGTTTTTTGGATAGACAACATATTTGTTGTATAACACAGT
ACTGCCAAATTCGATGAATTTACCAAAGAAAACCCGATGAACTTCCTGCG
ACACAGCAGTACACTCTTCAATATCATCAAAGGTCCAGCCACGTCCTAAA
TATCGAAGTGCACCAAGAACTAGCAACTCAATGGGAGTTGCTTTTTGACC
AACAGCATCACACGACATCCACCTCATGAACAGGTTCGATGCTTTGCACT
CCACTGAAAGCTCCTCAAAGTTGTTGTAAGGTAGACGAAATCGAATGCGG
AACTTCTTCAGAAACTTTTCATCCTCTAGAAGAGGATTCTCAACATAATA
AATCTACCAAAACGATTCTGTGCATCGAATCGGTTCCAGTAGACCATCCT
CATTTCGACGTGCCATGACATACTTACGTCGCCTCTGTTTCTTTTGTGGC
GACTGAACTGACTCTGGGTCCTCTGTGTTGTCGTAGCCATCATGAGAGGC
AGTCAGACTGTGCAAGGATGGCGTTGGTTTGTGCTTGCACGTCGTCGGAA
ATGAATCTGCTGTACAACATGAATTTGTTGATGTCGATTCGGCCAGTGGT
CGGATCCAGGCACGAAAGTAAGGATGGACTCCTGTTCTGATGAAACATGG
TGAGATGTGGAGTTAGGAAGGACATATAACTGCCTCTTCAAGTAGTATAT
TCGATGAAAGTATTGGTGGATTCGGAAGCGTGATTTTTTGTGTTGTGTAG
GTAGATATGGTGTTGATGTGTTGATGTGCACGCGGAGGCAAGGGCTACTC
ATCATCCAggccgatccttacggggcggtggaacgtagacggtacatcaa
gttgctctgcgttgagccgacgcagagcaaatcactctgcgtcaaattca
ttgactgataacccattctccggagatgaaggtgttctgcttcctcatct
acgtcaccataaggctcgtaaatgcctacgtagaacacaaaaatgagatg
tacgttctacgttccaccgccccgtaaggatcggccTAAGgacagttcag
acagcaggggaagcaacagttcagaagtgccgggtgattttgaaagcaac
aattctgatgaattcaaaaatgaatttcctgatgttatttatagtcatga
ggaaaatacttctgattctgattcacccagcataatccctgttcaccatc
ttcctggaagattgaatcaaacattggacgaggaatttgaaataatggag
agagttagtcatgagcctggtatttaattgcgggtttaaaatgaacatta
cttccttttattcagtttaattaatacttgcttttgtagattgcatgtta
tgttcaagtcaatcctttccgtattttgaccattcaaaatctgaattcag
aggaattgtatttgagtacttatttgagtaatctggtaaataaatagtga
ccaatttggactacttgatgtgaggaatgaatcaatgatgccaagcagag
tatgtgcaaagattgagaagcttcaaaaatcattcctgaagttgccacat
gaattcagaaagacatgggtcacaattgacgacatttgtgagttcaagtt
gagagaggaggaaatcaagggagaatgcaatgcagatatttttggtctac
ttttagaaggttgcttcaatgggagctgtcattgcaacaatcgtcatgtg
gggctgtggagctgcaatattggaataataaaaactgcagagggcacttt
ggagaaagttatggaggacttagatgagagtctgtcagatgacaaggaaa
gcttaggacaagaatttctcgcagcaaataccttgatgatattgtgattt
acaatccttgctactcacttcttaatgagtccttgacatcacaccagcca
aaaagaagatctgaaggagtggtgaaaggatctgtacatgtgtttagtgg
aggtaatggagaggggcatggcaaaaggattgtgaaacttccaaattaca
catctcatggtcgttgccaagacaattgatatggagggccactgaagttt
tcaacacttcttgcgagtcttctttgttggagagcatgttggaactatct
gacagaagtttatagaaaaagtcccccaacacattgccaaatattatttt
attatggagcattgaaatcaaagttgggttaccacagagacaattttact
gttcaattcatccaaaaacgtgatttcttgaaaagctgttattttggaca
gccatccttccggtggaggcaagaattctcagattaggttcaaatgtact
g
>scaffold383|size111977
acgcttttgacagtgatgcgagaggccatgtgctgtagttccctttgtga
atggctgccagccatgttgtttagtgaggaaaccagctgctgcgtggagg
tatcgtatggactgttctatgctggggagttcatacacattgagtatatg
gtctgtgttgcattgtagggaggcttaggtgttctttgatgtgtgtaggt
gtaggtacatgatatcgggctgagtggattgtagcccgtatttagaatca
ggatgagggtatcagtgttttcattcacagtgatgggatcggagtggaat
tcggccagaggcctgtgtgtgggcatcgatagccagtgaggactgcgcgt
tcggtgatgttgatagtggcgagtcatagaagttgatcgtgtttgttgta
caacggctagttatgccgggcgacggctaccactgagtagtgtttggtga
aggtttggtacaaggagtgcagttgtttcgacacttaagaccttcaaaca
cttcgttggggtctttgatatttgccggcaaaatggtttggttaaatttt
ttctgtttttcttagttagtttggcattgatcaatccattggtgagaggc
gctacccaaaatattatctgcacgagggttgtgaggtagcaggtgtttcc
aaggtttggtattccaggcgtcctgatggcagtggatgaaaccgcagatg
atgagggaagagttgcggaagctgatgagactgatggcaaagggacccta
ggctggactgccagagggatggcagaaggtgcctttcctggtgcatcaga
tgagctctccaccttgacataccacagttccaaaatgttatatccccttg
catattgggaaattttatcatttgacttcaccatttgagtccttttgggg
gattcggcattccatcatagatgacatgattcccatgtggatttttggcg
tccacactaattgctctgaaatgcgatccatcgtgcagaagaacaccagc
aagggagtattgaatggctggggaactagcacttgctttggaatgtcatc
aagtgtttggaagctatgaaatggtttttttagtcaccatgaattgtcat
catccaaggaaatgacaaaaaggaagtcactacacttgtctgtctcatcc
cttgttctgggcaataatcatactctgcaacaatacgtgctgcttgacct
gtgggcgtctcgtcagaactgtctcctaacacaataggatctttcctttt
cttgcatggtctttcatccatttataggcaaaaattgtctgttggattgt
taaatctttgacgtaacctagttgtaggcattgctttttggttgactaca
gtgttgtgattgggcttcaaagtatttgtgaagggggcaattctctccca
acttggaacaggctccccaaatcaactgtattatgccatgtgactgaaat
aatactggaaatggccaataagccgtccagtccccccaacatctccatct
ttctatgttcctacttcttacaacactatttggtagtttatggccaaaaa
agggtcacagaggattccttctgacagcacatcatgacgggctttatcaa
actttcctttcctgatgccattcagcatgtccaggaggagtgaatccttc
tccacaatagaatggggaagaaagcctctaatccaaaggaagaaaatcat
ctgaagattggtgtccaaagggcaagtgtttttttacttggtattggata
ttggagctgggaggattgtatttaaaggaccattggattgtcaacagttc
aagtaaggcagcactggtcagatcgtaacaaggaaacgaagatatgtgtt
ttgagaaacactaaatcatacaaaaacaaaagaaactgatgtttccttac
agaaggaggagtttattcaacatgatagcatggtcttctcggggacatta
ttttctcaggagtaaggtcttgcaagctggttaagggtgattgagtggga
gattctatgattgttcttctctttctggcttaaagctgagctttttttca
gagcatcaagcctttctaattcttctttctGATGTCTCCTATTCTCCCAA
TCCTTCTTCTTCATCTTTTTCAGTTTTCGTTCTTcttgcagtttctgtat
aacttgtctcacctcgagcggtgtcttgtttattatcggacaaagggcct
tccaagatttctcatcaaataatagtggaacagtggggaaataggcaaaa
ctttcgacagtaatattccaggcttcaacttgtttcactgaaagcccctt
ttctatcagttttgcagttttatctgtatatgggtaacaaaaaaacatca
gttaaaaagtatcagtgcaagcaggctgaagggaaatgcaatcttactct
gatacatattaatgcaaatgcctgatattgggttcaggaaaacaatttta
aaattgctgtatttccacttatcgaaagccaccttacactttgacttgaa
gccagattttgggcccttttgacacctttgaaatcatcaaggctaactcc
agtaaatccaaggttgcgtacagtagtggcatcaaccaaaggatcctttg
atcccttttgtcatggaatctctttcaagtgtaaatgtgatcatgtaccc
ggataagaatagttgtcatggacttatcttcctctgacagagttccgccg
gttgcatccattttttccaaccgtaggacatttaaccatgataatgtatt
cacatgacaaagtagtgcgctaactctgaaacttacattggaaatctggt
caaaagcctccttagaagccccacgtttcagaattttgcaagtttgatca
ggatcaaagttacacactggatcaaaaatattgcccttggggaatggcct
ccacaagagtatgcctcactgtaaacttacatccattgtgatttgggcag
tagacaaccaaagtgacttggagataggagggagaaccaagcaacaacaa
gtctcaaaatgccaatgacagcaaagcaataaacagaatcccgtttcgtc
caaagagtccacacccgcaaaggatactggtactaaagtgacaagaccac
aatcccagtttaacacagagcaatcaatcgaatccaaaaatgtgtcgccc
cctcacgtttccgttcccatgttgatgggcagaggaaacaatgtggatgt
gattccggcggtgtacgacggaagtgaattggagataggacggggagcca
agcaacaactagtcttgaaatgcaaaggagagcaaagggaaaaacaggaa
ctcattttgtcaaaagagtccacacccgcgaaggatactggtactacagt
gacaagaccacaatcacagtttaacacagagcaatcaatcaaatcggaaa
atgtgtcgccccctcacgtttctgttcccgcattgatgggcagaggaagc
aatgtgaatgtgataccggcggtggtggacagaggtgaattggagatagg
agggggagccaagcaacaacaagtctcaaaatgcaaagaacggccaagca
aaaaacagaatctcattttgtccaaatagtcaacaccagcaaaggatact
ggtactacagtgacaagaccacaatcccagtttaacacagagcaatcaat
caaatcggaaaatgtgtcgtcccctcacgtttctgttgtcatgttgatgg
gcagaggaaacaatgtgaatgtgattttggcggtggtggatggaggtgga
ttggagataggagggggagttgagcaacaacaagtctggaaatgtgaagg
acagccaagcaaaaaaacagaatctcattttgtccaaagagtccacatcc
gcaaaggatactggtactacagtgacaagaccacaatcccagtttaacac
agagcaatcaattgaattggaaaatgcgtgtcacctcctcatgtttcctt
tctcgcattgatgggagaaaaagacaatggaaaaactggtgcatacaggg
atgggggatttgatgtttggcataaaaccatcccactatattcagtttcc
tgccaagttggaggaggtagcggtggtgatggactggtgatggagcaaag
aattctgggattggtgtgttaggttgtagaagataaggcagcatgtatga
ggtagccttatgtctgaaggtatgttatgtagttgctctatatgtatatt
gtacgtatcatgtacaatatcacatattgattctgctgtagattcataac
agaaagctcatcacagcttaatattcagtggatcatttctgactccctcc
atgttcatcacgattggggcattcgggcactatctgctgcaggatgcatg
gttattaagatggatgatgccatcatgtatgatttttgggggatgtccat
actggggtcagatatcacgtccctgactccccaccttcagaatgtcctac
caccttccctccccttccctccaaatgcctatcgtccaatgacatcaagc
agagctcccccttcctccacacagttgccccagcccactccttgacatcc
ccgtcttcctccactttgcgtgccgtccgtggtgatgtacaaatatcatc
agaaacaaatagcaatctgccttccagcaacactctccccaaccctggac
tatcttgtgttgcctacagaaagagcccaactgaaatcacttgtcccatg
ccattaatatgccagctttaaattattccagtgcatcctcggatgggctc
aaattatccgtcagcagtgaagtcatctacagcggattattcaatttctg
ctccaacaagtcaaagctcctcccataccccatgtactcttaacccatca
acgtactcaagagcatcctccttgacatcaagccatcaaactacagggtc
gtcatctcggtgcatgtaccacatgatacccaatcgtcactgttgcctac
ttcaacgaaccaaattcccatgacatcacccaactctaacctaagttctg
atgatttgatgggggtaataaatggacaactaccagagttgttacctctt
ccgaatgactttctcccagcaaagaaaaaattttaatgatcaaaaacatg
gcgataaaatgtggagatatgctgtacactttgatagaagccttccagaa
aaaaatccttcttattctcaaatggaatcctttggagaagatcaacattt
tttatgaagaagccaatgataatctgaccaaatgtctgttgtcgcatttg
atggtacgttgtttatttgtcatttttatgattctttgaattaatccatc
atctgctacatgttactcaatcgaattaagacgagggcaaagttttatca
tcttaatgtagaaggaagcagtattgagagtatccacaatgctgtcctat
cgtccagtcatattttggatgacaattatcttgagcgagttcttgacatc
ctaaaacatccgcacaagaaggagggggcatggtttgatcaagccaaagg
tgctcttgaatcaaaattcaagttcaagttgccagataaccaaaaacatt
tcgtatataagatagcagaccatcttttcaacaatacattcaatgaaagg
atgaggaggggtatgttacataatgttgggggagtatggtatgaaaggat
gtatcctaaaatagcccaagtagatagtgggaaggagatgagttttgata
ccctgttcaagggtccaatggttgttgagaaaaaggttatagcagttctg
ggatttctgtatcatgggtatattgtcaggagagcaggtggagtcccaag
atgcctatcaacaaaagatgagctctccaaggcaattcaatacttacctg
acgaccaatttgttgatcaaatgagggcataacgataccatgttggaaat
gaggtgaaaccaatatgagtcaaagttggacattattttccaacaatctg
aacagctattttcatccatcccttgtcaatgaacaggtcatgaccagaga
tgattttggacagcatggtttagagtactatgacatgaaatgtaagaggg
gaagtgatgatgatgcagcaaagaaaagtattgagcatcctgattcagag
aggaaggattgggattctttgcttgaccaagaatttttggttctatttgg
gataatattggtgaaaaggatgcaggtcaatagagtagtgagcatccaca
tgaccccgtggtggagcattatacaagtgagtgaatatattattttctta
gacgtttgcaatacagagtatgcactaaacatgactgttattttgaatct
taatcgtttgagatgattttgatttggtgtactctgacgcattggcttgg
tggaggaagagacgtgtcgagttaccaccgtacagagtgaactacgaagc
acagaccaacattccaaggaacccaagaagaatgcatatcatacttgtga
aaacacagaaaatcagggagttgaggcagagcttaggaaaggtgactcta
agtgtatctacaatgttggttgaaagtgaagcattcagatcactaaatta
cattgctgtattggtttgtgtgacagctgacatgcaaagatgccatgagg
aactgttgaacacacataacattacgacatccattgcagtaccttctttg
ccttctaggaagatccatggaaaggaattgccccctttctcttgtaagtg
ttgttcacagtgccaagagagtatgttctgtaagcagtaacccatgcaca
aagtatcattttttaggtttaggtgaacaaaactcaaatccaaaagtcaa
gaatgatgtggcggtccctcatcgagcaaacaagatggatgatgaggaat
ttcttccacccacatctggtgagattttggcaggtgatgagtttctttcc
ttaacatgaaagggaactaatagctaatatccaaactttgacatatgatg
acacaggctaggttgcaaattccgattttggttactgtctgaaaaagaca
gtaaccagtaaacaatcagagttactgcagtaattactatagattcctga
catattactgtaaattttgtcaaaatgagtcgtattttgtgacgtcacag
tgtcacagtccttaaatattgagcaaagtacctaagtacatctttctcag
taatctcgcaatcacagtaatcacgttactgtcaaaattagcgaatattc
cggagtaaagagtaattctgttggaattcctacggaatttgcaTAGgaca
aaggcgttacagatgaggaatgacaggcattcatcgatgggatggaaact
gctaaacccaatgacattaaaagaggaagtgatggggggtattatgtgga
gaaggtactcaaaatgagtgttaaagagggaagggaagagttacttgtga
aatggattgattaccctttgagtgaggctacttgggaatgatcgtttctt
gccaggaagcatgtgagggtctggatattttttctttcacatagcttgcc
tctgcgtcagaactctcacgatctgttttaagatgatgaggccgtcgcat
tgaaaactgcatggaaagagacaatctcttctcaggtgaagtgataatgt
ttctgttattgtatgaatctcgtgaaaaggaaataacctcataggttggt
ttttctatttccacttgagaacaagaaaaaccaagcaagaagagaaagat
gaaggatttgcaaaatggagggagtggtattaccacttttcatgtaacat
atttcatataggacattttatcatactgttatgtttgatttcttgtgaga
aggcgaaaaagaatgtgtcggcagttgaggttagtgcagtcgattactcc
aactagtcatagaaagagatgctgattaatattcactgcttcaccttttt
cctcttcaacagacatctgacaagataaatgagaaattacttatcattgt
gagtgtaagaaacagacataatatcattcaacacattgtctcaaatcatt
tcttttcttctcaatccgttcacttattacaggcaggtgaggcgagaagc
aaggagatggcacttgaaaaggaaaaggtgagcaacagacactgccattg
attaagcataaaattctagtatgataactgcatcccttttgaaatgactc
caatatttaaggtgttaaactataaaaccgacgttggtggcgggaagaag
gaagaggtaagatattaatttgagagcatcaccaaatgaccgttagattc
gcaagccacttactaatgtcatctaaatgtcattcctttgatacaggtaa
gttttttggtacacgaagtgaatgagttctgtcagacttttttatcaatc
cctgttatgcataagccacagggcattggggaggaatatatggggaagga
ctggagagcaatcacacttagacgggatcattctattcaattgaaaaaga
acgcttattgtgtattcatttgccaaagaacaaaccttccacgagaatgc
caacatacagtttgtcacaaatgccatgaggaacattcaaaagcccagaa
gagatcaagaggtggtgttccaagcaaaagggagttgatgatgtcttgtc
ataatgagctacgcaatctgtaactaagtgttcacatttgctggtgtagc
aaagataattgaacgtcagcattggtttaagtgtgtcaagggttgtgctt
tctgtgagaggatgttcattgtaggggatatgtgagagggatgagggaaa
ggagtattttttgctttaatgagtggatgactatgtttttgagtgtgttt
gggggcaaaaatttagtccaataaaaagtaacttctgtataagaatgata
tttgttggaacagaggaggtacattattcaaactgtgatttctcatcaaa
agtcgattttgtattaatagaggaaaagagattataccacgcaggtggca
cagtcgctgttagtaaatctgttagtaaggattttggaaatcaagcattt
tgatctcgatcaactctgttagctaaaatgttagcaaaaatggatgttgt
tagttagactgttagcaagcgggtcaaaaggctagaaaggacagaggtct
caaaattgctaacaatttatctaacagttttgattattcacaaactagtg
agaaaacccccagtatatgctgagcagagcgacatgcatcgttcgtcgtt
gattaggtgataactaatttatgcgagctattttgtagtcaatacagtcc
cacattttgacgatgcatttcgttggctcttaggacaggcctttttgggc
tgaggacctgagagagtacttacgtgatactcacatactgtaggtacata
cttgattgtatgtggagaaaatgatgggtgttttggctggtttttagcta
gtatagcacacccttgcagtgaaagaacccattaggtgcgtcttggtatt
gttttaagcggcacaagcgtgtggggaaagggtagggagggtggttgcaa
cttttagtatgttgtgtgccttgtgtcgtaggtcgagaagtttcgtaggt
gtcgtgcggtatatgtggcgaacagcttgatgatgaatggcgggatgatg
ttttgtgacatagtcagctaagttagtggttcctgcgcaccagtaggtgc
gaaactggttttgattttctcaacaatggagccaatgaaaacgcatgtcc
attgctttggtgcgttttggttggatgatgttggtgaccactccaagggc
tgtggagttgtcaatttgtatgggagttggaggttgtggatgtcccagtt
cattgagaaggtgtcattgtggtattgtttccacgtgcattgatgtacag
tgcacctagtttggcttcagctgctgaagacatgactggtttgatgattt
gtgcgaggtttaagatggcgtcgttgttacagggggacggattgtcttct
gataggaaaaaatgtcccccggcccggctgcgtgcttttgtttctgatag
ataggaggcgtcgctgtggacggcgaggatcatgttgctggcgcgaaagg
ctatcatggcgtctgggtgtgtcatggcgtagtcgaggaactggtgtact
ttcgacatggtgttctgtgttggtgccgattgttgggtggcgagggaccc
cagcgcaggtagcatggtgcagtccacagctcgtgtgtagtaaaggaaga
ctccgatgacttcctggatgaaggttttgtcggtgttggagagtaacgct
gagtcatctgcagtgtcgacaaactgttgtttggctccataagtgcggtg
ggtatgtatggggatagggttgatgctgtggtttaatgggaacagggtgg
tgaaaacggtggccggattttttgcagtatcctggcatggagagttgtac
ttgttggagggtatagtcccatgcgattgtgagcccgaggtatctctcac
ccttccagtcttgtgacgttttgtagtgttgttgagagtttgtagaaggt
gatgtgcatgtttgatgccaacatatttgacaccaaagtcgtcaacacac
agagtgaaggagataggcgccagtcgtgtttccagaaaccaggtgtgatg
gaactttgccggtagcctttgagggccaaccttttttcaaggagttgttg
agcgatgatgcccgcctgtgggagcccgtacattccttttggatcaggac
atagacataaccatcggtagtgacaagtttgtcaagtttgtagagtttaa
tgatgtggtctggaatgtcggatagtttgagtcgcatgtattcagggcga
accattggtgtgttgaggtagaaatccttgatgttgatggtcatgaaccg
tgctcctttgtggagatgacgctgttgaggagaatcttggtggtgagcat
gtcagctgttggtgtgccgcagtcgccagggtaagtgatcctgttaccgc
caactgtgagtcgaatgcgataagggtcttccttcttgggtcggtagttg
gcaacgatgcgtccgtaggtgacgccccacgacgttagcggagggatttt
gtttacgcaatgaagactatggtgttggtgcctttgacagtgccgggata
cctttggcgaggcgaccaagttctttgccatatgcatttttccatatggt
gcagtactttgggttttgatgaggtggcgatactcaaggagttctccagt
gtcggtgttgagtatggctgagagggcatcacgtggaaactgcctggttg
ctgcgcttgtggtgtgagtggtgttcggtgttgtggagcaggtgtaggat
ggtttcctgtgtgattgtatgcgcgactgcgctgcgtgttgtatgccggg
gaggttggcgtgctgacacccttggaagtggtgtcttggtttgttgtggt
gacacccttggaggttgcagaggcagccggggcaccgggtgtgggatggt
tattgattcatcgtcactgtcaccggagttgctgtcatagtcggaaactg
ttgccggtgaggacgggtgtgttgcgtttggtgagtgttgttgataatgt
gttgcactgtgttgcgggggaggtgatggttgtgttaggatttgtagtcg
ggtgagatctgaatggttgactttgttgttgtgatgggcctggagattgt
ttgtgagtagatgagataggtttgcagcggctgctatgattgcatctgca
ggggtgacagaggggttggtgatgtacttgtgtttgaagaaaactgtggc
agagatacgggtggtgcgcgaagttggtgtccatactttccagcagcggt
agtgctcgtgggatgtgccgatgacataccctttggtgcagtattgggca
aaagatttgcggcggtggggtttgtcgtggacaagggcttccatgcccag
ggggacaaaagggtgtgtgttgtagtcatgatggccgagatgcgtatggg
aggaaatgtggggcatgcattggattgccgtagaagacagagttggcgct
ccatttgtggtagtaattggcaccaaaggtggagggaaatttagcgcctg
tgccactgatgacggcaatgaagtgatccttccaggtttggatagccttt
tctgctatgttacgtcgatggtcatcaggtgggacaagttgataggtcat
gcctgatgcggtgatggcaagtttgtggcgcggcggatatctcattgtcc
aagacctgtcgggtgggttggattccacaggctttcatgcgctgaaggcg
cggttgcgtgctaggatgagttctccttcggttttgttcttggtaggttc
ggcccatatggagttgctgtcaacatgatacagaatcatctggtaccgat
ttcctttactggagagatgagggaacttaccagtttgatctgtgtaaagg
gtgctgtgggtgtcataggtccggataaagatgtcatgtagttgtgggag
aggtgtacaaggttccgcttggggaagggcctgtttggtggatcttgtgc
cttgacgttggttcctcatgtgtccctgttgtgtttcctcagattgagga
aagtatttgtggacgtttttgacagtgatgagaggccatgtgctgtagtt
ccctttgcgaatggctgccagccatgttgatttagtggggaaagcagctg
ctgcgtggaggtatcgtatggactgttctatgctggggagttcatacaca
ttgagtatatggtctgtgttgtattgtagtgaggcttgtaggtgttctcg
gatgtgtgtaggtgtaggtacatgatatcggggctgagtagattgtagcc
tgcatttagaatcaagaatgagggtatcagtgttttcattcacagAGgca
tggtgcagtccacagctcgtgcgtagtaaaggaagactccgatgacttcc
tggatgaaggttttgtcggtgttggagagtaacgctgagtcatctgcagt
gtcgacaaactgttgtttggctccgtaagtgcagtgtgtatggggatagg
gttggtgctgtggtttaatgggaacagggtggtgaaaacagtggccggct
tttttgcagtatcctggcatggagagttgtacttgttggatgatatagtc
ccatgcgattgtgagcccaaggtatctctcacccttccagtcttgtgacg
ttttgtagtgtttgttgagagtttgtagaaggtgatgtgcatgtttgatg
ccaacatacttgacaccaaagtcgtctacacacagagtgaaggagataga
gcgccagtcgtgtttccagaaaccaggtgtgatggaactttgccggtagc
ctttgagggccaacctttttttaaggagttgttgagcgatgatgcccgcc
tgtgggagcccgtacattcctttttggatcaggacatagacataaccatc
ggtagtgacaagtttgtcaagtttgtagagtttaatgatgtggtctggaa
tgtcggatagtttgagttgcatgtattcagggcgaaccattggtgtgttg
aggtagaaatccttgatgttgatcgtcatgaaccgtgctccttttgtgga
gatgacgctgttgaggagaatcttggtggtgagcatgtcagctgttggtg
tgccgcagtcgccagggtaagtgatcctgttaccgccaactgtgagtcga
cgcgataagggtcttccttcttggtcggtagttggcaacgatgcgcccgt
aggtgacgccccacgacgctatgcggagggattttgttgtacgcaatgaa
gacaatggtgttggtgcctttgacaatgccggggataccttgggcgaggc
gaccaagttctttgccatatgcatttttccatatggtgcagtactttggg
tttttgatgaggtggcgatactcaaggagttctccagtgtcggtgtcgag
tatggctgagagggcatcacatggaaactgcctggttgctgcgctttgtg
gtgtgagtggtgttccggtgttgtggagcaggtgtaggatggtttcctgt
gtgattgtatgcgcgtgactgcgcgtgttgtatgccggggaggttgggag
tgctgacacccttggaagtggtgtcttggtttgttgtggtgacacccttg
gaggttgcagaggcagccggggcaccgggtgtgggatgtttattgattca
ttgccactgtcaccggagttgctgtcatagtcggaaactgttgccggtga
ggacgggtgtgttgcgtttggtgagtgttgttgataatgtgttgcactgt
gttgcgggggaggtgatggttgtgttaggatttgtagtcgggtgagatct
gattggttgactttgttgttgtgatgggcctggagattgtttgtgagtag
atgagataggtttgcagcggctgctatgattgagtctgcaggggtgacag
aggggttggtgatgtacttgtgtttgaagaaaactgtggcagagatacgg
gtggtgcgccggttggtgtccatactttccagcagcggtagtgctcgtgg
gatgtgccgatgacataccctttggtgcagtattgggcaaaagatttgcg
gcggtggggtttgtcgtggacaagggcttccatgcccagggggacaaaag
ggtgtgtgttgtagtcatgatggccgtagagatgcgtatgggaggaaatg
tggggcatgcattgattgccgtagaagacagagttggcgctccatttgtg
gtagtaattggcaccaaaggtggaggggaaatttagccgcctgtgccact
gatgacagcaatgaagtgatccttccaggtttggatagccttttctgcta
tgttacgccgatggtcatcaggtgggacaagttgataggtcatgcctgat
gcggtgatggcaagtttgtatgcggcggatatttcattgtccaagacctg
tcgggtgggttggattccacaggctttcatgcgttgaagggccggttgcg
tgctaggatgagttctccttcggttttgttcttggtaggttcggcccata
tggagttgctgtcaacatgatacagaatcatctggtaccgatttccttga
ctggagagatgagggaacttaccagtttgatctgtgtaaagggtgctgtg
ggtgtcataggtccggataaagatgtcatgtagttgtgggagaggtgtac
gaggttccgcttggggaagggcctgtttggtggatcttgtgccttgacgt
tggttcctcatgtgtccctgttgtgtttcctcagattgaggaaagtgttt
gtggacgtttttgacagtgatgagaggccatgtgctgtagttccctttgc
gaatggctgccagccatgttgatttagtggggaaaccagctgctgcgtgg
aggtatcgtatggactgttctatgctggggagttcatacacattgagtat
atggtctgtgttgcattgtagggaggcttgtaggtgttctcggatgtgtg
taggtgtaggtacatgatatcggggctgagtagattgtagcctgcattta
gaatcaaggatgagggtatcagtgttttcattcacagtgatgggatggag
tggaatttgccagaggcctgtgtgtgggcatcgatagccagtgaggactg
gtttgttcagtgatgttgatagtggcggagtcgtagaagttgactgtgtg
tttgtcgtacacggctgtgtagttggcgtcgccaaatttgctcccactga
gtagtgtttggtgaaggtttggtacaatgtcgactgtgttggcaggcgga
cgtacattgaggaggagctgtgcttggattgtggcggcggtggtggttcc
tgtgggtaacataaaaattttggtggagcgggtcttagagtggatgaatg
ggtcatgtagggtgcctgctgtggaggtggcgccagtgtcactgactgct
gatgggatggaaccgttgttgataccttccttgatggtgcggggtgacat
gtgggttgctgtgctgtggatgttgatagtgcctgtgagtttgagtgggt
gaattgtgtgagtgggtttgttagtgcatgccaagcgccattgcttgctg
ttggtcgtgcagtggtgtggaggaagggtgaagtggacacggcatgtgtc
gtgtgaagatgtgcctagtggagtccagtagtttagtgtttcgaacctat
gtgtggaagtcacattgtttaaaatacaattaaaactaggctccaaaata
tcctacatcttggccaggtaccactgaggacgtttgtccttgttcttttc
aaggacaaaacaggcgtcgtcttcatggtagacattacttttcttgcacg
agttgcagtagcggggactcttggcagttgtgctgcgggtgttgcggcgt
gctgtgcattgttggccgccagtggtggtgcctggtgtggggatgctttg
ttgtgctgtgaggagcgccatgaatttggtggtctgggtaaggagttctt
gttgttgggtttcaagctgcttgaggcggtggtcctgtgttgtagtgaga
gcggcggcatgctcttgagtgtgtttgagtgcagtttcaagactgttggt
gtactggagtatggtttggtggtcgttgggggacagggttccaagggagg
tagagccaatactgccggtgttgatgaatgtgttggcgctgttgtacccg
ccggtgcaagctacgcgttcggcattgaacttttccttgctcttgtacag
ggtgacgaagtgagttttggcagactcccacgttttgtctgcggagggtt
tgagttcccatgcctgcacttccttgtcgtcgaacatgtctgatgagtaa
atgccttccacgtagtactggaccttggtggcatctggagcgggtacgcc
gatgtctcggcagagcttctgttgcttgtcgagttcacgagcgaacttag
tgatgtgggatgtgagatcccattggacatggaaagcagcggatgcctga
ttcttttccagagtggtgaccacgatcggcatgggtgcaatgatcgaccg
gacagcttcgcggacggtggcttcgctgtgggtgacgacatgtttgtgtt
gcaaacaagttggttgattgtcgagtggtgaggtttttaattggagtaga
atgagttggtcgattgtcgagtggttaggtttttaattggtgaaaaaaca
ttagttatcactgctgagcagagcaagatgcatcgtttgtcgctaattag
gtgataactaatttatgtgagctattttgtagtcaatacagtcccacgtt
ttgacgacgcattttgttggctcttaggacgggcctttttgggctgagga
cctgagagagtacttacgtgatactcacatactgtaggtacatacttgat
tgtatgtggagaacatgataggtgttttggctggtttttggctagtatag
cagtataactcctacatacaaattgttagcaagagataatctgtcactaa
cagtcttgctaacacctcatttgcagtgtgactcaaccttgctgaacgga
caaagatctccctccagagatgtgagtacacctctgagagaggtgtggtg
ttgggtctcatgcccatggctggttgctcctggaccggacgagaacatct
agaagctattttcacttcattctcccttcaactacgttctagaccacctg
acgcttaggtcaTAAGTATCCAATGGATTTGTCTTGTTCATCTTAATGGA
GGACACGCAAAGTGGGGGGATGAATGGTGggaggaaatgaggaggatgag
gtggaggtgggggTCTCTGTTTTGAAGAATGAGTTGCTCTGTTTGAAGGA
TTGAAAACAGATGTCAAATGGAAAGAGGGGATATTTAGTattggatgata
ggaatttgtaggggggaaggaaagtggcaggatgttttggaagaagggag
tcagggaagtgatatctgacccagtatggcctgcctcccacaGaaaacca
gtgtgtaattgaatgctggatcaatctgtctaaccattaccttgatattc
ttgaagtttaccccctgtacaagctgcaaataacaacatgttaccgcgag
gttgttgaacccaattccccttaagcaaacttcaaataggcaaatcagat
ctaaagaagtgagtcagtacatgtatgcaacatttttatcctcatgcaat
atctcatctatttttcgtgtcaatcaacagaggggatctcttgactgctt
tgagagagaaatatttcattgaggctgaggcaaatgctgaagtcatttca
gactggaaaccagatgaggttcatgcggtcaaagccaacacatgggaatg
ggttggcattcatagtcaatagtcttcctccagtattggtgatagggacc
tattgaatagctcatcactcgaaagatgatgtttacacagaaatcaaact
aaatgactgtttcaattttcttgtggtaagaacacaatgattggattggt
ggttagggatcatattattttgttgagttctcacatcaaattgattacat
cctattctgtaggttcttcaaatgaatcaattgcaatcctcagatgagaa
ccctcccaataaagtactcacaaactggcttagattcatcaccattcatg
aaggtcaaggaggagtttacctgggagaggaaaaagaggaggaggggaag
gaggagaaagagaagaaggaaagaaagatggaaaaaagcaactgaagttg
caggggtggctcaaaaagagggaaaggaagatcaaaaaaacgaattgaaa
atgagtcggaagcaacagaaaaggtggctaagcaaggggcccactattat
ggctacctatgtaattttacaatatcacagtggtacaaacttgatgatca
tgatgcttatgatgtggaggaaaatgaggtgctagcaaatgcaagggata
aggtctccatgttgcattacatatgcctagtatcagaggagtatgatctc
tgccaccgaaaggataccttattgatcccaacacccaaggatactccacc
tcttctggcagatgccactactcaagaaacaaagcttattgataattcca
aatctgagcccttcagcccgttggtcctccacatggggcttccacattca
cacacggcaacacccagtgctccttccCTAACTCCAAAACAAGATGAACA
GTCTCCCAAGCACTCAGCCATTGTGATGTCAACTGCTGTCTCCACAACAC
ATTTGGCTACAGAGAAGAGAGAATCAACCCTGTATCTGAAAGGAGTTCAA
GAAATGTATTCTGAACATaacattggatatttgagaagtaacatggtgct
cgacgaagattggtttaatgtcagggcaagatctgccttgaatgctttca
gggctgtgaaagatatgattgaagcaaataaattggtctaccaagctttt
gatgaggaggacaatcaatcagatggaagtgttgcaagctctatgaaaac
tgtacagaaaactccagagaagaccaacttggaccacaatgacaagaaat
tcttcactagtctaccaacctgttatgcaatgttttttgcattcaatacc
aggaatgtctcaacaagctattgtccctttgcaaagtataacaaatgttg
gcaagaaaagtattctttggaaacacttcttttgggattagaatgcacaa
acaaggcattcatggcctatgcattgaagatcatatatctcaacatcatt
ccaaatcctggtgtggcatgtgagtcaagttatttttacatgaactatac
cccaaccgcaaaacagcttccaaagagtctacatccaagcagaaaaacat
gggggaaagtaggaagaaaacccattctcaactgactccactcgttttta
tgtttattactcacctatcataatgaatacacttcatgtttacagagaga
gctcctccaactgccacaccacattccactgtgctgaccaacaaatataa
aaggatacatggcgaattgagtatgtcaacttcaaccTAGAGTtcctctt
ctatctggtgctattttatctaccctcaaacttaagtcaatccatcactg
accgcaacttcttcaaatgatcttcctgaaccaccttcagttaccattcc
atcaaatgtagctgtaacaacagtggctgcagagcaactccctgaacctc
atgcaggcagtgttgccccagcgatccttcctgcgtcatctcatgtggtc
cccctcctccaacatcagttcctattccctctagggtagctggaacaaca
gttctgcagaggcttcaagcgtatctgctcaactggccaatgctgccccc
agtatatcagtgacaactgattctgtaggggctgagaaatcttctcccaa
tgctcccatccccaatccaacatcagtcccacttccatctggtGAGCCCT
CCAAAAACTTGTATAGTTCATGTTCCATTGTGGTCAACACAGTGAATTGA
GCTTGCAAATCTATTTCATTTTTTACGCCATTCCTCAAGTACTCTCGTCT
GCAGTTTTCCAATTCGTAACGCTTTGGGTATGATGTGTTCACCTTCGCCG
TACACGAAAAACAAATCGAGTTGAATGGAGTCACCAATGACATGTCTCGA
CATGTTATGGTATACGCCCGCCACAAATCGAAGGACATGGGGCCCTTTTC
GTATGGATTCGAACAAGAAACCAAAAGAGCGTTCATAGTTGGCTGACGCA
AGTTATGCCTATGCCACAATGACGGGTCATGAACCATTAGCGGATACTTT
TCATTACCAACAGGAAGGGGGTACTTGTCGTCTATAACAGGAATCAGTGG
GGTACCACCTGAGGATGCTTTCCTAGAGAAGACTCCACGCATCAAGTGTT
TCGACGTGTAGATGGCTTCGTCGAACATTGTGTCCTTGTAACTGCAAAAG
TATATGCCATCCTTGTTTTCCATCATCTCTTCAACCATCAATGCTCGTAT
GCGGAACACGGTTTCATCCGAAATGGAATCTGCGGTCTTCCATTCGGAGT
AGTGCCTGACTAGCCACCTAGCATTGGACCGAGTCCACCACCTTGCTATT
TCAAACACTACCAGCGGCATTGATAGGAcaactgcaacaacagaatgctc
gagtgtccaaccatctgctggtctcccttctgcaacatcagtttgtttgc
catcagcttcatcaacaactcgtggagcttcattagatgctgataaagag
tattctggactccagagagacaaatcagattctgagcaagagagtgacca
agacgatgaagatcctcctagagcaccatggtatagagttgggaccttca
tcattatggaagtggataatatatggtatactggtatcatacatcaccat
gtgctggacaaggaatcacttttgtactatgtgcatcttaataagaccga
cgctgaggaatctatcactgactatcacatttctaagcttgttttctcat
ctgagtattaggttgtggagaaggacttggatgtgtttgtcaatgtgggc
TCGcatgcttctgaaagcatgcaccaagtgtttgtcaaggttgtttgcaa
cctcacccttatccaaaggcaaaaaatggaacaaagacagcggggtgaat
gcaaggtaatgatcaaatttccaattgacagtaccaagattctttttctt
catgtcggtgaattcatagcaagacaccagactaggtaggcggaattgat
tgtttcttgactgacttgtattgcattgatgagtgtgtgccatgctgcat
tttggcacggatcctatctgtaagctaacatagatggtttagcaaacaga
gatttttcaattccaaggaagcacatatgcataggcattgtctggacact
tttcaactccacttagaattaagggaaagtccaaagattgggaagcttcc
ttgcccataacaagatctttggataatgttgggaccaattgagttgaata
accgatggcttgtaggtatttttttatcacatcccccttggaagtattgg
acagggtactagaaaagcacatatcatgtagagccgttatagagttaaag
atcatttaaaatgagagctcaactgcagggaagttttcgattgtttgtaa
aaataattccggttgaattgtgtcttgggttttgtcactccatgatgcca
ccaatcaaggcattgatcacaacaactttccctcttcagattcacagctg
gagacaaaagaatgaattcaatgtttttcaggtgacaggaaggacaggat
gggatgatattgtcattgaactggcaaaatgtctccagctgtgagtgaat
gtaccattttgagtggtacaagtatttgagcacctttcaacatgatcatt
gcttatcatttcaagaaacaccattgtggggtatacctggttttccttcc
ctccccagtatctgagtgttggagactgaagatctgtcaactcgttgagg
agctggatgaggttatcattttggttttgtctctgaaagcacaaagcaaa
gggtgctgtatggcggcttgtatttttatagttgggggcaataatggtca
atgtgaatatctgcagactgttgaattcattttttcctttgatttgatga
gcctcaaatcactgcaaacgaaaaacaccggtaacctccccgtacactcg
caaaacgtcagagtgtacggggaggttaccggaatttcaagagtgtacgg
gtgggttaccggtttttttatacattacttaagccgcattttcgtttatc
acgctaagctttgaagcaaaaaaaatcttccgagtggttgtttgtttcat
gactcacattttgcaaatcacgagttgtaaacagcaagatcacctgttgg
gtctagttttggtttcaattctaggcttgatcatgacttcatttggtgag
tgtgctttgggcctattcatattttcaaaataatatggtactatcagaag
tgactgcgccaaaaaatgagaacacataagaataataagtggggctgaaa
attggcgtagtgtgtctacgtgtttgttacttattcctttgtatcacgtc
acctaattcttgtgtggcgtatttgtatgataatacagttttagtacatc
tacgtatggtaccatactacaacaatggtgcttgacccagacacaacagt
atggtacggtacaagagcagtgcgccctctcactgctttcacatcacaca
attattttttcaattacatcactgataccccaccggcccatcatgggaat
ggcgaaactcagtccacagactgagttatccctccgccttgcaccgccat
gttgccaacaacaattggcagcggcgggtatattttggggtgagtaatca
caattttgtcttgttctgaaatattatatactcaccacacgtccaatttt
ttttcaattaattagttgcaggcctaccggcgaaatcgcgaaactcagtc
cacagactgagttaggcattcgccttggaccgccttgttgccaacaacaa
ttggcagcggcgggtatattttgggggtgagttgtgatgaactcaccatt
ttacgcactattttactcaccactcggccattttttttccaattaattag
ttgcaggcctgccggcgaaatcgccgaaactcagtccacagactgagtta
ggcattctgccttggaccgccttgttgccaacaacaattggcagcggcgg
gtatattttgggggtgagttgtgatgaactcaccattttacgcactatgt
tactcaccacttgtccattttttccaattaattagttgcaggcctgcggc
gaaatcgcgaaactcagtccacagactgagtttggcattcgccttggacc
gccttgttgccaacaacaattggcagcggcgggtatattttgggggtgag
ttgtgatgaactcaccattttacgcactataatactcaccactcgtccat
tttttccaattaattagttacaggtgtactggcgaaatcgcgaaactcag
tccacagactgagtttggcattccgccttggaccgccatgttgccaacaa
caattggcagcggcgggtatattttgggggtgagttgtgatgaactcacc
attttacgcactattttactcaccacttgtccattttttccaattaatta
gttacaggtgtactggcgaaatcgccgaaactcagtccacagactgagtt
tggcattccgccttggaccgccgtgttgccaacaacaattggcagcggcg
ggtatattttgggcgtgagttttgattaactcatcatttttgaccctatt
atactcaacatatgttaatttttcaattaaatagttacaggcccagttca
gaaatccccaaaactcagtccatagactgagtgtttgagattttgctttg
caccgccgtgttgccaacaatatttggcagcggcgggtatattaacagag
gtgagttgaatagaatacaattatttctacacatgtcttgactacatcta
attttcaattattttatttcaggccaggcacgggaacagccgaaactcag
tccacagactgagtttggcattcgccttgcaccgccgtgttgccaacaac
ggtttgcagaggcatgtaaattttatggtgagttattgaagtcatactat
atttcaattgttttcatttcagcttagtttcaattaaataattaattttc
ttctaccttggtgataatattgtccacagtatcgtttttcatcttggagc
agcttggggctgaaattttggcacctgtgtccttttggtgggcgatgagt
tgggcgggcccccttaaatatgttaatgtagtatgtttaattatattagt
ggagataaattacaaatactctattattgtagtccaacagtaggtagccc
tcccggtaaccctcctgtaacgttccggtagccctcctgtatgctccggt
aaccctcccgtactctccggtagccttcccgtaaccttccggttaccctc
ccgtacacttccggttaccctcctgtacacttccggtatgccaccggtaa
acatttttttagctactaagtaatgcagttatagccactaattagattga
tatcgattctaagacttactgagaagtctgttttcctgtaaaaaagtacc
aattcctatcgtgcgtagaaaaaaatcgaaaagctcctcttggtctcaaa
tttccggtaacctcccggtgagactccggtaaccctcccgtacactagtt
taccggagggttacagaagtgtaccgggaggttaccggaagataccattc
tggggctcggtaacctccccgtacactcgagtgtacggggaggttaccgg
tgtttttcgtttgcagtgatccatttgaccatactcttactaggaggatt
caggtgtcaattgagatatctttcatggttgaaacattatggtgaagatt
acatgggaaatttgtctcataatgaccagattgatctaccaagtcatctt
catgcccagcatggaaaaacataacatcaatcccgattgctaaaatatga
ttgatgatttctttggctgggatgtaagcagccttgcagctactactgac
tgttcgaattggtaattttttacaatagaattgtgtcctccaatataggc
tgcttgaactgtcaccgggactttgatgggaggaagcttttcaccatgaa
tctgcaatgctgcctgaataatttatttcctgtactattgatggtacttc
ctgacggtagattccacaggctgtaagcacttgaactattgatgtctgat
aaatttcagacagggctatcttctcagattggatgggttcattgtgttgg
gagctattgtgaagggtcatagttgctaggttgattgattttgtggtagg
aagaccatagtacattgatgcaatgtggagatggaaaaacatgtcatcaa
ctgtgagtggcgagaaatcactaagacttttgagttgatgacagagttga
aaaccaacccttttaatcggtccccttgattcttatggtccctcataaaa
aatctcacactaccactgggccattcgtcatggtttcccagaatattgag
gtggtcaatggtatcaaaacaacaagagtgagaccatgctcatcggatat
ttctcagccatttgtgggatcaaattcaacttcccaatccccaggtcttc
atatccaagaaggtgtctcttgctgactccactctactctgttgagtttg
ttccattgcccattgttgcgtgaacttgcaaatcaccccgtagatcagaa
ttgggctgagaagtattgtggagaccatatccaacaagatcattagagtt
ttttgccctgctatccatccttccctctgttgggttagctttgggagggc
cttttgtccctttgttgttgtcttgtcattgtgtagttcacatttgcatc
ctttatcttgcagtctccctgatgtgtgtgaactttgacccccacaggac
aagcaaaagaaaagtgcttttccaccatttccaatagaatatgagcatgg
tgaatgatgaattaccacaatttcatttacggtgtgtgcagaggagaagt
agggtgttccgtcaaagtgtttgcagctggggcatttcatatttttcttc
ttgtgttaagagagtaatcaattttgtatcttgctctgctcatcaaaatt
cattttctattgtgattatgttgggaggatataatagtgagagatgaagc
tgtgcattgagtggttggatgggggtgtgcggagaggatgagctgtatat
tatataaaggatgcagatgtggcctctatggtacaataccatactgttga
gatctgaaatttatcaatcctcatgtatgctagcacgattaaaacgatag
aaaagattctattgggctaatgtgtcttagctctaaaaggagctagttat
ctcaaaaaagaatcatttagatctctctgacagtaaaattgtaagctgtc
cattgaagtcaaaaaatgtctgatgatcttactaacagttagtaagaaat
gagaaagaatccatgactccaccccttgagcagattgatgaacctcatgt
tagttattctgtaagtaaaaaacttacttacagtttaactaacagaaaca
cttgctaacaatttgtttgcagtgtaggttaggaccctaatctgccaaat
atctcaaaaaccgtccaaataggaattaagtacaaattttgagaatttta
atgactaggcctaatatgacttttaacgtcaggattactactatattcta
cacttgatacttcaccaaaaaatactaatgcaggaatacacaactctaaa
tactacttatatacctacataatagtatgttaaaaaaccgtaccatacct
acaacacaggtgcttgcaccagcagcaactgtagagggggtgcactctca
cttctatcccttcacctccattttaaaatttcattgatatcctgccatcc
catcataggaatggcagaaactcagcccacagactgagtttggcatccct
cctggcaccgccatgtagctgagaacaattggcagtggcagatcaatttt
taaggtgaattctaataaacttgtcctttttttcaattattcaactcggt
gcatgtcactttttcaattaaatatttacaggcctactgcgggaacggct
aaaactcatcctgcagactgagttagtcctcctgcctggcatcacggtct
agccaataacaattggcagcagcaggtataatatgagggtgagttctgat
gaactcaaccatttttacaaatgttttaattcagctaattttcaattaaa
tattaaattctgctctaccttaaaggcaaaaactcagcccagagactgag
ttTTGCCTCCAGCTCACttcactgcctgcaagtgtaagttcttctttgtg
tttttaattatctttcaactgaattccaattaacttcattttattgccat
tacattgaatatcacgttgttggtttgcatgaaaaatcaagccttactgt
tggtgtggatggtccgtaggagccttttttagtttggggctgaaatttgg
gactgtgtggtattaaggcttgttctttggtaggatgaaggggtgggccc
agaatttattaggatgtagtatgtttaattatactagtagagatactctg
cctgatcttacactatacagtagtctaacagtacataccaggtctagtag
ccccccagtacactccggtaaccctccaatacatcaccctcccatacact
tccagttatcctcccgtacacttccaataactgacctgtacacttccggt
atgccactggttaacattttttagctactaagtaatgcagttatagtcac
aatttagattgatatcgattctaagacttactgagaagtctgttttcctg
tcaaaaacaccaattcctaacttaaatagaaataaatctgaagactggtt
taggtctagaatttccagtaacccacccgtagactccgttaaccctccgg
tacacaagtgtactggggtgttacagaagtgtacagggaggttactggaa
tataccattccgggggtctccggtaacctccctgtacactcgagtgtaca
gggaggtgaacggtgtttttcatttccagtgaTTGTTTTGGTGAAATTGT
TTCACAGCATTGCACACCAAATGAAGTTGAGCCAGATCTTAGGTGCACAA
ACTTTGTGATGACTGAGTGCATTTGTTGTATTGTAGGCGTTTGGGGCTGT
GGCAACAAAAAGTATCTTTAACAACCACCTTATGCTAAAACCTGCAGTCC
ATTTATCCAATGAAAAGTAGGGACAGTAAAAACCCCTCTGGGGAAAAGCC
ACCCTACAGTTCATTCTCACACAACATTCAAGAAGAAATACTCATCCACC
TATAAggccattcactaacgagcgtgctaaacgctgggctaaagtcattt
tttgagctcattacctatttttaagccctcgcaggtcgtgtccacgtctg
cgctcgcccagtttttttcgattttttttttcgccccgagcactcaatcc
gatttccatgcacaaaaagaggctagccttcgcccactcatttttgatct
gtatcactacctatcactacgtatcacactgtggcaatccacattcctct
cttttctcgttccctgctgacatttctgccgtcgacgctgtggctccctg
ccaattccactccgtcatcatcgaataactctgcgctgacggcgacaact
tctgcgctgccgttgccgctgcaaattccacctaggcatcgtcgaataac
tctgcgctgacagcgacgacttctgcgctgccattgccgccacccccggg
gcaatccccaacgatgcccccaacaacgccactgcctttccatataatga
tgcccctgttgacgtacacttggcctgacactacgaattcattgagtacg
ctccttgaaggcccgacaaatggctgggaaggcagatatcgaacaattga
ggttgttggttgacaaccatgctacccaggccatcaacgacccgtttgtt
ggatttaatctgtcgtttcattgatgctaagcaggggattcgaaagggca
ctgcaaccgattcgacaaccaaccaattaaactccaaactcaacaattca
ccgcctgctcccccttctaattgctcttctgctctccctcgtcaagccaa
gtcatcaattgcaagtgttttgttgattggttgaactcaacaataaacca
gagtattgtggaggagttgtggggtacaaagctggatattgagtgtgcaa
tttgttcctgcacttttgttgctctacgggttcaatagagaatgaattaa
gaacaattcagaactggaaatgagaagaagtatttgttaaacagctacgt
ctcattaactactaactaacttcatctgtaactaactaacttacaaacta
atgagtgaagaaggaaagagtcaacaatataattggtgcgattacaataa
aatccacactttattcatgagtataaataaaatgaagatgaaactatcat
atggtgcaacttggtctgagaacacatttcgtacgttgctgtcaaaacca
tcttccaccgtacatcataagaagatactatcagcccgtttactgatgat
ataatgttgttctcacgaatgaaatcatcaaccatatcccaggcaacatc
acgtgggactttgaagtcttcggggagagtgacagcagcaatcacgacag
cagctgctgccgcgacatgtagaaaggtagaaaacacgagccaaagatag
gaatctacgtttgtgttggacattctggatggttgttttgacgatgatgg
gagatttgtggaagtgttgaaatggaattgtcagatgtgtggaaaacaca
aaagggctatgtgacttaagaactaatgcagacagaaattgaggcgggct
atcaaaacggatagcacactggaaatagcatggtcgaagaaaaaacatgt
agcgggctaaagaaaatcaatttttataatttaaatttgggctaacaaag
aattagcccatggtccgttagcacactcgttagtgaatggccTAAATTGC
TCTCCTGAggccattcactaacgagcgtgctaaacgctgggctaacgtca
ttttttgagctcattacctatttttaagccctcgccggttgtgtccacgt
ctgcgctcgcccagtttttttcgattttttttgcccggagcgctaaatct
gatatccatgcgcagaaagatgcttctttcacccggagcgctaaagcctt
cgcccactcatGTATGGATCATATTCACCATACATTTCCCCAATCGTCTC
TTTTCTCTCTGCAAACATCGatagccatgccatctgccgacgattcattc
caaccatcttccagtagcgaagaaggctcttccgatgtccgagagtcaca
aacacttgatgaactgaagaagttattgttggctgatgcagaaaactcgg
acagttcaagggagtcttccggcagtgacgaagcgagctcttccgagagc
agtgctgagcagcctccattgccccgcaagacaaaacaagcaagcaagac
ttgcaagaaaaataaggatcaggttcaagagtcacgtgtcttcgggagag
gagagctcgtcatcgtcacgtaccccaaagactcctcgcaagcaaaaacc
ccacacaaaaagcgagccgtcAAGAAAAAGAAGAAGAATTCAAAGTCTTC
Caccagcactactgccaacactacggacaaaggaaagaaggcaggatcta
cgaccttcactcctgatgagctcctcttgctatcaaaagcatatatgaaa
gtcagttgcaacgccaagcatggaactgacaagaaggcagagaagttttg
ggacgacatcactcttcattatgtcgagcttgtgggcaaggccaatagta
ttaacaagactaacatcgacttcgccaacattgacatggtgaggaatgcc
aaatctctccgcaactgctggcaacgtcgcctccagccctccattcaaaa
gttctgtggcatcatctcaacaaatccacctcagtcgggagaggtgaagg
acaaccaaattatggatcgttattattcgaggatgcggcaaatatacgcc
gagcagtcacacacattcaagagagatgtgcccaaggatttctcagagtg
catgaaggcgtacctcttcctgagtagccatcccaaatttgatattgaga
ttcctctcaatccatcacaaaagaggccatcgaaaaatcccaattcaatt
caggctgaagggaaggacttcatctccaacaatgacaacgaggagactac
accagacttgagcttcatcatccacccacaaagcaagactcgtccggctg
gcagagactcaacaaaaaggtctgatgcggtcaaattcatcgttgacgag
gtttccaaacgagccaccgataacctcaaatctcccatgcaatgatcaga
catgatcatgggtgtcctacagaagactctgactgagagtaatgagcata
tgaggagcattgctcatcaacaagctaccatggcgaatcaccaagtgatg
atgtctgcacctttggaaattcgcgagaagtactttgctgaagtatatac
aacaatccagatagagactgcaaacaggaggatacaggaggaggttcgtc
agctccagttgttagttaaaaagaatgagcttgaagaagcgattgggaaa
tcaaatacaagtggacataatgattctttggatggaaacgaatgcacggg
agataccagcgaggaggataaggaggagagcataaacaaccaatctcgtt
gggtgcagcttgcattgggaaggaaagaggtataggcatctgaactgttg
aattgtttgagaggaacagagtttgcctgtctccacaacagggacagtca
tgatttcatgaatgaatcaaagttcaaatgattcattttgaagaggacga
atgacaaaaatcctccgcgctgggatttgttacatgaaacagcagcagtt
gtcatcgatcacattgtggaagacgaggaccaaggccctagcaaggagtg
gggtccctatggatggtatcgtcatcccatcgaagaacaaatcaaagaag
cctacattgggaagactgcccgtgatactgtttagtctaagtgttaattt
tttacaacttgtatggataaatattatttaagcccgaatatttctgggga
tacaacactagtttagttattatatatatcattaaaaagcttagaaccaa
tctaaaactagaaatgaagtggattgtattcatcacagaactgatccgca
ctctctaacgctgcatcaccatgtttcttgcgatacaagtgtcgcatcat
tgcctttttcaatttttgagccccgtcacgatcatacaatgacgcccacc
ttttcataaccatttgatatttaagatccctgtccagcacatcatcttgt
gcctccgtcatcaactcatccatctccttggaatcatcaacagtttctcc
tccaggtgtctgcccctccgttgccaacaATGTGTTGTATAGGTATGCAC
TTTCCTCTTCGTTGTTTTCAACCCTCGCCTCCACCATCATGTTGTGCATC
AAAATCAATGCAAGAACCATGTAGTATATGTCATCTTTGCGATGAAGGTT
GATGGGATGCATCAACGCTAGGAATTTTAACTTTAGGACACCGAACCCTC
GCTCTACATCCTTTCGGTGGGCCTGTTGATCCTGAGCAAAGCTGAATGCA
AGTTTTGTGTGGGGATCAGACTCGGAAGAGAGAAAATGGGTGAGTGGTGG
ATAAATGCCGTCGACAAGATAAATCAACTTGTCAAATACTTCACCGTCCA
CCAAGAATTCAAAGTCCAATTCGTCATGTCTACCATCTATCATGGATTCG
TAAAGAGAGGATCTTTCCCAAATGTTGATGTCGTTTAAAGTGCCGGGGAA
ACCAAAGGCTGCATGCCAGAACCACAGATTGTTGTCGACGACGGCTTCAA
GACCAATGCTCGCGACCTTTCCACGTCCCTGGAACTGCCCCTTCCAAGCA
GTTGGACATCTTTTCCAATGTACCTTTGTTACATCCAGGGATCCCATCAT
CCCTGGAATCTTGTGTACTCTTTGATGCATTTCAACAATGTTTCTTGCAT
CTGATTTCGTTGGCCTTCTCAAGTATTGATTAGCCAATGCACGGCAACTC
ACAATCCCTTTTGTAAGGAACGAAACGCATTTACGCACCGTGGTCTCTCC
CATCTGAAAATAATCGACAAAGGTATTTCCCAAGACACCATAACAAAGCA
TCTTCATTCCCATGAGGAACTTGACATAGAGACAGATGGTTGGCTTCCCT
GCACGACAAACAGTCTGCCTCCAGAATGAGTGTCTCTTGGCAAGGTGGGT
AACAATAGTTTCAACCATTGACCTCGTGATTCAAAAAGTGCATTCGAATG
ATTTGTTGGGGAAACGGGGCACAGGGCCCATCCAGTCTTTGCGTACACAC
AAACAAGCCCTCTTGTGATCGTAGTTGATACGCTGCCTCTTGTTTGTTTC
TCCATCTTCAGTATTGCTCTTTGCCCTCTTcccgtttaaagacgtgatgt
tgttctcacaaataaactcgttcaccatgtccctggcaacatcccaaggg
attttgaggtcttcagggacattgacagcagtgatcgcgacagcagcaac
tgccacgacacaaagaaaggtagaaagcacgatccagagataggaatcga
cgttcctgtttgactttgacattctggagtgttgttttgacgacaacgtg
agatttgcggaggagatgaaatggaattggagaggatgcatttgtgagaa
cgcaagtgtcagaattgatgcgttgagaacagaaaagggctatgtcattt
aagaactcacgcagacagaaatggaagcgggctatcaaaatggatagcgc
actggaaatagcactgtcgaagaaaaaaacatgcagcgggctaaagaaaa
taatttttataattaaaatttgggctaacgaggaattagcccgtggaccg
ttagcacactcgttagtgaatggccTGAGAATCACTTGCATGAATAATAA
ACCAGTGTGACAAAATGTGGTTGTTGTCCGCTCATCATGGGTTGTGACAA
CAAAAAGTATCTTTAACTACTACCTTATGCTAAAACCTACAGTACATTTA
TCCAATGAAAAGTAGGGACAGTAAAAACCCCTCAGGGGAAAAGCCACCCT
ACTGATCATTCTCAAAATCACACATCATTCAACAAGAGATACTCATCCAT
CTACAAAAAGCTCTCCTGAGTATCACTTGCATGAATTAGAAACCAGCAAG
AGGAAATCTGGCTGTTGGCAGCATATCATACCTCACATTTGAGCCTTCAG
TTGAAGTCACATTTGACCTGTGTACTATCACATTACACATCACCGATTCT
TTCTCTGTGATAGTTTGACCAACCAACACAAATGCAAACTCATACAAAAT
GAAGTCATCCCCAGATTGATCACAAATTTCAAAGTTTAGATGGGAGCATG
TCAAAGGTAAAATATAAGGTACCAACTCATGAGAGGAAGACTTGTAAAGA
ATGGCAACAGTCTTTTTATCACCAACAATGGCAGAATTGCTACGAACAGT
GACTTCAACATTTGCAGCACCATTGACCGTGTCCTATGTGCCAGAGAGTT
TGGGGTATTTAAACATATATTCAGTGTTCCATTGTCAACTACAACATTGG
TGTTTGTCTTACCTCTGTCAATATGCGTAATGGAATGGAGCCTGCAGATG
CCAAAGGATCTTCCTCAACAAGTAATGTAGTATTGTCGTCCAGGGCCAGC
TTCATTTTCATACTGCTTGCAAAGGATAAGTCAAACCCACATGTAATTTT
GCGTGCATGTGCATCAACAATGGAATCAAGTGCCACCGGTGTTCCATCAA
ACAAAGTATCCATGTTAGACAAAGACATAATTTCATTCAACTTGGTTTCA
ACTCGTGTCAGCTGTTTTTGTAAGGAGTCATGATGATCCTTGAGTGTGCC
CCCTAGTTCTTCAGTGTAGAGACCAAGGTTTCCAATAAGCTTTGATGTCA
AAGTGTTTATGTTGTTTTCCATCCCAGTGTGACGATCTTGGAGAGTTTTC
CTCATCTCAGAGTGCTGAGTGAAGATATTCTTGTTCACAGTTTCCAATGC
CACTGTGCTCCATGCATCAAATGATTTAAAGTTGTTGAATAATGCCTCAA
TACGAAGAGCTTCATCAACAACATCACTGGGACCCAATGTTTCTTTTTCA
TAGGAACTGCTCACAATGTCATACGCCAATGTAATGGCGAATTTGATAGC
ATAGAGCACCAATAGAGATACTTGAAAAAATAGCCAACAAAGCTTCTCAA
AAAATACCACAGTGGCACAAAAAGTACTAGTAGAAAGAAATTCCCACATA
GAATTAGTAACAAATTGGGTATGTTTCATCCCAATGACAGCATTCTGTAA
ACTATTCAAAGATGACTGTGTTCCAACTGAATATCAAGAATACAAGTTGG
CATCATGAGACAGAAACATTCATGAGGTGAGAGAGAAAATATGCCTTACA
TTCTGGAACCTGAAATGCTTGAAAAGCTGATCCATCTGATCGCTCAGGTA
GCATAACATGAGTCAGTGGAACATCATCAGGATATCTAAATTGGGAGAAA
ATGAAGTAGGTTATGAATTTGTACTTATGCAGAATATTTCATTACACAAG
TACTCACTTAATTTTCTCATATGTGACGCCATCAAATTTGGGAACCTTGT
CAATGTTCTCTATCACTTCATCCACTTCAGTAAAAAACTTGTCACACATG
TACGATTCAAATTTCTGACACACTTCTGTATCAAAGGGGTGTTCTGAGTC
AAATCCCAGCTCCTCCCGTACATCTCCACACCTTTCTTCATCACTTGGAT
CTGCAATGACAAGTAATCTTGCAAAGTCTTCAAAAGATTGACTGTAATGT
TCACCATCACTGGTTGGACGGGCATCAATGCATTCCTTAAGAGTGACACA
CGGATATCGGAACCATCTATGAAAGAAAATACAACTATTGGCATTCGAAC
AAGGAAAATAAATAATGCTTCTCATAAGCCTCATACCTCCCGTTCGCATT
TTCACAAGCTTCTGCAGAGATGCCAAGATGCCAAGGACCAGGATTTTGGC
ATCTCATGGTGGAGGGATCATACTGAACAGAAAGTATACAGACAGGGTTG
ATGACCAGAATTAGAGAACCATGACACAACCAGGAGGTGAGATGCTCAAA
GTGCTGTCAATGTAAACTCACATGAAAACCAAATCTTGAAGATGTCAAGG
GACTGTCGAGGCAACATGTACCAGGCATCCTTGAAGGCCCCTTATCATTT
ACAAGTCTTGTAAGCACTCGTAGAGTGCCAAGTGACATGGAGTTTCCTAA
GAGGAGCCTCATGCTGTCATCACATGTTCTGATTGTATCCTTCAACAAAT
CAGCATGACATATGCTTCTGGACCAAATGGCAGGTGTGACAAATTGGCTG
TAGTAGGGGTAATTTGAATCTGAACTGGCTAATTTTTGTTCTCGTGTTCC
AAGTGTTCCATAATTTGAGATCCAAGATTCTGGAACAAGAAAAGTTTGAT
TCCTAAAGGATGCGGAACAGTCCGTTCCAAGAATGTTACCATCGTCTGCC
CTAACAATGCAGACAAGACCAGAAGGAACTGAGGTTCTAATTCGATAATG
TCATAAGTCCATTTCTGGTTGGGCAATCCTGTACAAAGAGACATGATGAT
ATTGTCCTCTGTTGACAAATATTCCAGACAGAGCCCACCATTCTTGATTT
CATTTGAAAAAATGTCATACTCAAATTCTTGGCTGAGGCCCCCCTCTGTT
TCGCACTGGCTCATGCGTACATTATTATTTTGATCGGGGTCATAGACCAT
GCACTCAGTGTGATCTGAAATGCTGCGGAGTCTATTCAACCTTAATGCAG
ACCATGAAGTTGGAACTAAGAACTTCTGACTTTCTACGCTCTTGCATTGC
TCCATTACTAGTCTGCCACTGTTTAAACTCATGCATGTGTTGTTGTGAAA
ACTCTTCAACTGATTGGTTGAGGAGTAGTGGTACCACCTCTGATTGTGTC
CATCATGGCATTTGTGGAAAAACACGGTCCCAAGGCTCCAATCAAAGTCG
ACACACTTTCCACTTCGGTGGAGAACAATTTGTAACGTGTCAACATTATA
GTATAGCCTTTGATTTGTGCTCCAATCATCACAAGCACTCATTGTCACCC
TTGAATTTGTATTGTCAAGAGTCATGCAGAGATTCAGATCAGAAAACAGG
CGCACTTCATCCAGCGAACTTCTGCTGATAGCCTCCATCCATGTTAGGGG
AAGTAGATACTTTTGTCGCAGTGCACTGTCACAACTTGCCATGTGGAGTT
TGTCACCATCCCAGTTCACACACTTGCCATCCTCACCAGTTCGCAGGCGG
TTGGTTGCGGCATCACGATACCATTTTTGATTGTTCCCATTGTGACAAGG
ACCCATGTAAACAACAAATGGAAAGGTCCTGGAGCAGTCCATGCAGAGCT
CCCCTTGCCGGATTTGCCTGGTAATCGGATTATAATCAAATGCCTGACTG
GATTTGGTATAATTACAGCTGAGCAATTTTAATTTCCTGTCAGAAGTAAC
ATCCATGCATTTGTCAGGGTCTGAGAAAGCACGAACTCTGCGGGGAGTGA
TAGCAGGTAGCCATCGAGATGGCATCAGAAATTTTTGACTCATCCCATCA
TGACAATCTTTCATGAAGGGGCCTGCGTCACTCCAATCTAGGCATTTTTG
ATCATAGAAAGTCTTCAACTCTTGATTAAACATGTCATAATGCCATTTTT
GATGGTTCTCAGAATGACAAACCCGCATATAAACAGTCCCATCATTATAG
TTGTAATGAAGACAGTATCCATTTCTTAACAGTTTGATCTGGAAGGTTGT
AGAATTGAAATAAAAGTCTTGGTTTGGGAGACCAGCCTTGCAGGCAACCA
TTTTTACCTTATTCCCAGTGTTGGACGCCTCCATACACTTGGATACATCA
GACAAAATGCGAACTTTGTCATGCATTGATGCTAACTCATCAACACCATG
ACCACTTCTCTTGAACTTGTATTGTGTCGGGAATTGGATAAACTGTGTAC
GTTCCATGGGGAAGGAAGGATGCTCTCTCATTGGATTCCAATCAGGATAT
AAAGCTTTGTTTCGGCCTTCATACAAGAGATCAAACTGTTTCGCAAAATC
TTGGCAAGCTGAAAAAGCCAGGCGGCGATTGCCACATGTCGTTGTTGGTG
ATTCAAGCCCTGAAGAGAAATGGTAGTGTGTACTTCTATAAGACCCAGAA
CACAATAAGTGAAAAAATACACAAGGAAAAATTTTACCGTTTTCTCCCCA
ATACCCATCCAATTCATCTGATATTGACACAAGCGATAGTTTGATGGGTG
TGTTAACTGCTTCACAAACATCATCAATAGAAAGTTGGAAAGAGTGACTG
TTAGGGCCTGAGCAGGACTTCTCCAAAGGATTGCATGCAGAGTGGAGCTC
AGGGAGGAGATTAGAGCAATCATTTTTCAACACGAGATCTCGTATCCGTT
GTATTGTTTGAACAATGTTAAAATCGGCATCATAGATAAACAGATCTTGT
GTAAAGTCAGCAAAATTTTCGCTGTTTGGATCAGTTTCAACATATTTCCC
AACAAACATTAGCGCTATGTCATAATCAGACATATCATTAATGCAACCCC
TGAGTCTGTCACAGTTACATGTCATATCACTAGCTGTGCATTGGTCTTGT
GAACAGATGCCCAGCGCTTGCGTCCGCCTCTTGTGTCTCTCATTGACCTT
GAGGCGGCGATTGCCTGAATATTCATCATCGCCAGTGTGAATGAAATTGC
TAATGTCGGGGAGAATGGACTTCCTTCTTACAGCGGCGTAATTCTGACGT
CCTTCCCTGATCTTGTGTAAAATGTTGCGAGAACCCTGGCTATCATCGAA
GTTCCATGGACCACTTCGACCATTGTGGGACTGACCCTGGCCAGTCTTGC
CATTGTCAACATACCGAAAGAGGTCCTGCTCAGACTGAAAAGGCCAATTG
CCATTTTTACTGGCTGTCCCGCTCTCGTGAGAGAAGAGGTTGGCTTTGAG
ACGGCGCTCGCTGATAGCTGAGGGTTGCAAGATAAACTTGACCTCTTCAA
GGATTGAGACAGCATCTTGCATTTGAATGGCAATGTCATCAAAAAGATTA
GACTCAAAGAATATAGCAATTTGTGCATCGGGAATGGCTTCCAATGTGGA
ATTGTCATTAAGGAGATCTGTTCCAAGAAAACTAGGCCTGTCATCCTTGC
CAGCCTCAATCAAAGTAGTCACATCTCCTATGACAGATCTGAAAGTCTTG
GCTAGACCCTTCTCATTGCCGTCTTTGTGCATCCTCTGCATGGACTGAAC
ACTATTGAGTTGCGCTTGCAGAACACCTTGTACCTCCTGAACTAGCTCAC
TTTGATCAGCTCCGCCACGAAGTCTGTGTGATAAACTCCTGAGTTGGTGG
ATGTGTTCACTGGCGACAAAGCTTTTCCCTGCATCTACCTCTGTCAATTC
CGCAAGTCCATTTGCCTTGCAAAGAAAACATAGCAAAAAATGTTTTAAGT
TCACAGGTGCCATGTCATCCAGAAGTTTGAACAACTGCAGTGCTTTCATG
ATACATAGAAAAAGGCAAGAGATGACAAGGATGACTTACATTATGGGGTT
GGTCAGGGTCTCCAGCTGCATCAACCTGGTTGGTCATGTTAAATATGTGC
ATTCAGCACAATATGACATAAGTAGTTTGTCATTTAACAAGTTGTGAAGA
GGGTGTAATGCAACAGAAATGAGATGTTGCCATTATGGGTTAAGAGATCA
AGTGGAGAACTCACAGCATGAGGCTCGCCAGGGTCTCCATGAGCAACATC
AATCAGGGATCCATTCGCAATCGGGGATCCTTTTGGTCCAAAAACATTAT
TCATCTTAAGAATGTACGTAGGCCAAGTCATATGAATTTCAGAAATTCAA
GACACAGAAAGTGAGGGTAACGATCAGCGGATTATTATGAGGTGAGCAAA
AGGCTGATCCGAGAGGTATGCCTTGTGTCAGACAAAAGCCATGACATGCA
CTCACATCGTAGTGGGCTTGGCCATGGTCAACAGCGCACACAGATATGGT
AGATAAAAACAACCCAAGAACAGTGGCTGCCTTGCTGAAATTCATTGTTT
ATGCTGTGCAACGAGTGCACACACTCAGTCGTAATGAGATACTTAGCTTT
GTGAAATTCAAGCAAGAAGCAAAAGATCAGTGAAGGAAATGAAAAAGTAC
ATCTTCAGCAAGCGGGGTTTGGTATGGTGATCAAGAGTCACCAATTAGCT
ATGTCAAGGAAGCTCACCTAAGTACTTAGGCAAAGAAGAGAGGTCGGATG
GATTTGCACAGCAAAAAGGAAATGTCAAATAGATTACATTGATTGCAAAC
GGATATGGTTATAAATATGCAGTAGCAAATAACTTTGACTTACTCTTAGA
AAAAGTATGCACTCGGTGATAGTTTCACGTGATTATGACATATCTTCGAC
CTTCACGACCCTACACATTAATGCGTTAAACTGAAAAAATATGCACTGTT
GATTATTTTTTGTGACAGACATCGTAAGTTAATGACTTCGTGTTCTAATT
TTTTTATTATTGCCCCATTGAACTAAAGAGTGCCCAGAGTGGGGTTGGGC
TCGCCACGTATGACTGACTGATTCTTTGATGGGTGAAATAAAATAACAAT
ACATTAAACGATGCTCGTACACATATAATATTTTTTTTGCGCAACACGAA
GACTTAAAGGGGACAGATATGACCTCAACTAAAAAAATGATATACTGTCC
ATGAAATATCCTAGGGAATAGACTTGTCATGTGACATCCCATCGACTGAT
TTGAAACAGGTTGGGAATGTAAATTGGTGAGAGTTGACTGACTTAGTTTT
GTTACCGTACCAAGCATGCTCTTAACAATAAAAGTTCAGAATTAGATCGC
TAAGTAAGGTTTCCTCCTTCACTCTAACAAATCCCTTACAAGAGCAAAGG
GGCAATATTTTTCCATGTCCAGATATATTACATATCTGTGATCAAGACAT
AGTGAACATTTGCGTGGTCAGGGTAACCCTATCCACAACGATTCAACGAT
TTGACACAGGTTATAGGAATGTAAATAGCACGAAGACTTAAACGGGACAG
ATATGACCTCAACAAAAAAATGATATACTCTCCATGAAATATCCTAGGGA
ATGAATTTTGCACCCTGTGACATTCCATCGACCTATTTGAAACACGTTAG
GAATGTAAATTGGTGAGAGTCGACTGACATAGTTTTGTTACCCAGTATGC
TCATAAAAACAAGTTCAGGATTAGATAGCTTAAGTAAGGTTTCCTCCTTC
ACTGTAACAAATCCCTTACAACAGCAAAGGGGCAATATTTTTCCGTgtcc
agtaagtgcagtacagtcgtacagtaTTACTTTTCTGTGATCAAGACACA
GTCAACATTTGCGCGGCCAGGGTAACCCTATCCACAACGATTTGAAACAG
GTTAGGAATGTAAATTGGTGAGAGTCGAgaaacatcatattgttaccaag
tatggtgtgctatcttcacaataattattttggagtagttgcggcatcac
ttggtggCAATTCATGGCAAATCATTTGCCATCTTGTCCTTGGGCCAGAA
CTCAAAATAACTTCACTACCGGTGATTATGTGCTCACTGTTTTGGGAGCA
TTTGGTAGGACCACTTAGGGTCAAAATGGCTACTGAACATAGGTTTTTGG
TGATTGATTCTTCTACAATGCACTGTTATGGCCAACATATCCACTTCAAG
AGTTGCCATGTGATACCAACAGCAACATCCCAACACTACATTTATCAAAC
ACCAGCACTATCCTTGCATTTTCTCAAAGATCATCACCAACCCATCCTTA
ACATGCCTATGTCAACCCTGGAATCAAACATGCCAACCCTGGAATCAAAC
AACGGTCACCCTCTTTCTTGGCATATCCACTGATCACATTCCTGTGATGA
AAGTCGGTCCCTCGGATGACGCATTCCTGTGTGGCATGTAAGTCATTAAT
TTACGCCCACCATTACAAATGCGAGTCCGACCCGCTTCCAATGGATCGGC
TCCTCCTACAATGCTCAAGAAAAGCAAATGCAGTAACAAACACCCTCACT
CCATTGCTTATCCATCAACCATCCCCAAACCACTCGATTAGGCCACAGCC
CTTTGTGGGCACAATAATTACCCTAACCCAAGAATGCAAATTTGGTGAGT
TGTCTCCTTTGCATGAGAATACAAATTTGCTGCTTGTAAACTTGTTCAAT
CAGCCTACTTACACCCTCCCCCCTTCGTTCAACGATTTTTGACAACCTGC
TGAATGATTTCCAAGATGAAACTGAGGTCGTCTTGAATCAAAGTCTTTGT
TCCATCACCAGCCTGGCACTGTTGCTTGTCCTCATTTTCTCAACGAATTT
CAAATGCTAGCCGTTGACTCCTTGTTCAGCATGAGGCTCAAATTGAAGAT
ATTGAGATACATAGAATGCAGTTTGTTTTTTGTAGAATGATGTACTATGA
CGGTTTTGTAATCAATCACAGCAGGCTGCATGATGACAAGTGACCGCCGG
TACCAGAACAGAGCTATGTCAAACAATAAGAAAAACAAAGGCACTGTGGT
CAAGACAGGTGTGGCATTATTGATGTGTGAACTGGATGAAGAAATTATCA
TTGTATTAATGCATTTATTTTTTAAGATGACGTGCAATGCTGAGAAGAAA
AAGTTGTGTTATCCAGGgaggttgatggcagcgatggtataatggagcat
aaacagaaataaaaaatagttttttggaagagataaaagtgtaggaaact
tctatcaacaaaagttagccccataattaccatatgttactggattttga
gatacagtctaagtagaagatagtccattcaagtgaaatagtccattctc
attcatgcagacctgtcaacaacaccaagggttaatatgcaagatgtcaa
cattaatgggggatatgagttgcaataaagcggcattggtgaagaaattt
gaaattggttacacattttaaacataccactatttaaccaaaattaacat
tatttttcaaaatatcacaatctcttgaaaatcaCTACTTACATTAGTTT
AAAGCATGTGAATTGTGGTGAGTGCTCTCTGATCTGTTTCTGTTACTCCT
TTACCATGTGGTTGGGCTACCCCTGCTACTAAAAAATCTAATGGCTTCAT
ATCACCATTTGGCAACTGTACCTTGTTGAGAAAGATataacctatattcg
agaaataccctatatatttgagaaataaataggaaacattttagaaatag
gttatattcgagaaatagtctatattaaaaacttgaTTACAGTCTATAaa
aataacaacctcctctgcataggaatagtatttgtacctatggctctcac
acatagcctactgcttgataccttaaaaaagcctatagaatatgctattt
ccaagaaagtcgctataactggggaaaaggatattattgaataatataag
acattttcaagaaataagatattttTAGACCTACAAAGTAAAAAAtactt
catctaatgcaagcttttttataagcaggggtagtcgtttagtttggtac
ctaccacatcttgtaccgtgacatggtacaccataccatacctccatacc
aacaaaataacaattacaagccaatcatactacacacatctctataacac
atcagacatcatattttggtatagtatgacgtgagttctatattttcctc
tccaaacaaattgatttgtaggaataatatgtatacattatagtggtgca
cactttacaaaatgcacctttaaacctacccccatttttcacaattgttg
tgtcacagctagattctcagtacaaataaccccattacctatgaacctta
tattgaaaatggtgtgttttaattggacaacaaccaagttgccacctaaa
attgtcaacttgataaaggcaaacctgtctgtgggtcatgagtggatgaa
atattgtatggggtctgcacgtagacttttggtgggggtctatacatata
aaccttaaaagatgtctgaaaaactttcgatggggccattcagtggatag
atatgctagacattttgtgagggggtcctagtccaaggccgctcagtatg
taatactacgcttcactagacaaatgttatcgacattgctggaaaaatgt
acaaattgtgaatgaataaaagtatcactttaagcaagtgtacaactttc
tctatgtttcattttttgaatttaatatcacaactatcaaaaatctttgt
cagctgcatttttacacacctgacattctattcatatccattttagagtg
aatatAAAAAGATCAAACAACATATATATATATATATATAATATATAATA
TATAATATATAATATATAATATATAATATATAATATATAATATATAATAT
ATAATATATAATATATAATATATAATATATAATATATAATATATAATATA
TAATATATAATATATAATATATAATATATAATATATAATATATAATATAT
ATATATATATATATATATATATATATATATATATATATATATATATATAT
ATATATATATATATATATATATATATATATATATATATATATATATATAT
ATATATATATATATATATATATATATATATATATATATATATAATCATTT
TCATTTAAAAAACATCATCTATCAAGGTAATATTTTTCCTTCAAAAAAat
gaattaacaattaattcagcagtcaaactcattttcagtaaggaaaaaga
atgccatctgtctaaattacacatcttgatgaaagtagcactttctattg
atataagtattatgccataggataatattttgccaggggacaattttgct
gagttGTTTGCCAACAAGAGTGAAAAGTCTGAAAAGAACTGAATGCATAA
GAAATAATTGGAACTAATAATCTGATGTTGACTGCAAAAAATGAGATCTA
ACAGTGATGGGTTGACTGCAAAAAATGATATTCAGTGAAATGGCTTCTAG
TACTATGAGACATTGATTGCTGAGAGcacttcaaatgaattgttagctag
gcttacaattcttttaattaaactgtaataatgtttttgctcactgaata
gctaacagagcctaaaggtaggtggattgttgatctccttgggtgaagtc
atcacttctctctctctttctccttacatgtttgcaaaatccctaaacat
ttttcctctgtgtgactgcttacaattgtactaacataagcttctaaaac
aagatttttttcacctaaattatacatacccaggaagaattttttgagca
cttttgcaaatgtgAACCAAGTACCCACATTGCACATGCAATGACTGGGT
CAATAAAGAATGGTGCAAATAAATCCTATGTTTGTGTTTTATTGCAAGGT
AACACACTTGCAAAttttaaattaaattgttgtattttgagtgaacccat
gtgcagtcatatcatgtgcacaggcaggatatcaccatgctgctgccatc
aatccctgacatctctcaataagaagcagcactgcaaaaagaatggtgag
aatatgctgagaattgatcatttgatacagaattcactcactatttttca
attaaaggggtcggttatatggagccccctgggtccgtcagacgaaacaa
actacttcgtcagacgaagcatttttgtcagttaggtttcagttagatgt
ccaactgacaccattttcaagaaaaggtatccactagatttaaaaacaaa
ttcaaatcgaaaacacattttgtcagacgaaatcaccaaaaagtcttaga
aaaaaattgcatgcttacactagtaaacatggtttcgtaagacgaaatca
aaagtcttcaagaaataaaaaacattgcatgcttacactagttaacatgg
tttcgtaagacgaaatcgaaagtcttcaagaaataaaaaatttgcatgct
tacactagtaaaaatggtttcgtaagacgaagtcatgcatggataaaaag
acaaaagtgagaatcaaacccctgtccagaggtgatgcattggagatatt
taccacatagccttagcacacctgggatgcattgtgatttttaaatattt
agatagcaaatgttaattcgtaagtttagttaaaacgatttccggtcaga
ttggaagcaaaatgggataccttttatcttatattcacgtctgtatttga
acataccctcgatccgttttgtcagacgaaacgcctaacaaacttggttt
cgtctgatggacccagggggctccataGaactgctgccttttcatgtgct
acatgtgatctgtgatatgaaagcccacaaaccgttttgtcccactgttg
ccaccacccactcaatttcatttaaacagagcatcaggggaataagaatg
ctgagaaaccatcatgtcttgatgatcttacacttctgttCAACGGACGA
CAACAGACCACAATGGACAACAACCAAAGATAACGGATGACAACGtatga
catcagatacactgcaaacaaaaaaccccggtaacctcccggtacacttg
caaaacagcagagtgtacggggaggttactggaatttcaagagtgtacgg
gtgggttaccggttttttatacattacttaagccacagtttatcacgcta
agctttgagcaaaaaaatcttcagagtggttgtttgtttcatgactcaca
ttcagcgaatgacaagttgtgaacagcaagatcacctgttgggtctagtt
ttggtttcaattctaggcttgatctatgattttatttggtgagtgcgtat
tgggcctattcatattttcaaaatatggtacgtctatcagaagtgactgc
gccaaaaaatgagaacttaagtggggctgaaaatttgtgcagtgttacgt
gtttgttacttattcctttgtattcttcacctaattcttgtggtatattt
gtaggataacatagttacagtacgtaccgtactacaacactggtgcttga
cccagaagcaactgtagcagtgtgccctctcactgctttcacatcacaca
tgtactttttttctattttatcactgataccccaccggcccatcatggga
acggccgaaactcagtccacagactgagttatccctcccgccttgcaccg
cggtgttgccaacaacaattggcagcggcgggtatattttgggggtgagt
tctcatgaccttgtcttgttttacagaattatactcaccacacgtccatt
tttttcaattaaatagttacaggcctgctggtgaaattgccgaaactcag
tccacagactgagttatccctcccgtcttgcacggccgtgttgccaacaa
caatttgcagcggcgggtatattttgggggtgacttatcatgaacttgtc
ttgttttacagaattatactcaccacatgttcatttttttcaattaatgt
gtttcaggtctaccgacaaaattgctgaaactcagtccacagactgagtt
atccctcccgccttgcaccgccatgttgccaataacgattggcagctgcg
ggtatattttgggggtgacttatcatgaactcgtcttgttttacagaatt
atactcaccacacatccatttttttcaattaaaaagttacaagtctactg
gcaaaattgccaaaactcagtccatagactctgccttgcactgccatgtt
gccaacaacaattggcagcggcgggtatatttggggggtgagttatcatg
aacttgtcttgttttacagtattatactcaccacatgttcatttttttca
attaaatagtttcaggcctaccagcgaaatcaccaaaactcagtccacag
agtgagtttggcattccgccttgcacggccgtgttgccaacaacaatttg
cagcggcgggtatattttgacggtgagttgtactaaactcgtcttctttt
acactattatactcgccacacatccatttttttcaattaaaaagttacag
gcctagtcgtgatcgctgaagctcagtccacagactgagtttgaaatttt
cgctttgcaccgccgtgttgccaaccattattggcagcggcgggtatatt
aagagaggtgatttgcatggaatacaattctttttacccttgttttgact
acatctaatgttcagtggcatgtaaatattaacggtgagttatgctgaaa
tcaaactattttacaattgttttcatttcagcttattttcaattaaataa
tctaccttggtgatatggtccatggtatcgttttttagcttggggctgaa
atttttgcatgtgtgtcattttggtgggcaatgtgttgggtgggccccta
aatatggtgatgtagtatgtttaattttattagtggagataaattacaca
tactctgctattactgtagtccaacagtaggtagtcctcccggtaaccct
cctgtacgttccgttagccctcccgtatgctcaggtaaccttccggtact
ctccagtagccttcccatgaccttccggttaccctcccctacacttccgc
taactcacctgtacacttctggtatgccaccggtaaaaatgtgtttagct
actaagtaatgcagttatagccactaattatattgatatcgattctaaga
cttactgagaagtctgttttcctgtaaaaaaaagtaccaattcctatcgt
acctagaaataaatccaaaagctccttttggtctcttatttccggtaacc
tcccggtagactccagtaacactccagtacactagtttaccggagggtta
cagaagtgtaccggaggttacctgaagataccattccggggctcggtaac
ctcccgtacactcaagtgtacggggaggttactggtgttttttgtttgca
gtgTGACAAAGGACAACAATTGATGACAACGGATGACAACTCATGACAAA
CGATGACAACTGATGACAAAGGAAGAAAAAGGAGGACAACGGATGACAAA
GGATGACAACTGACAACAACGGACAACCACAGATGACAATGGATGACAAT
GGATGACAACTCATGACAATGGACAACAATGGATGACAAAGGATGACACC
GGACAACAACCTACAACAACTGATCATTATTATTGACAACAGATGACAAC
AGAAGACAATGGATGACACCAGACAACAACTGATGACAACGCATGACAAC
GCATGACAACAGACAACAACTGATGACATGGACAACAACTGATGACAACA
GATGACAACAGTCATCTATGGATGACAATGGAAAACAACAAATGACTACA
GAGGACAACAGATGACTACGGACAACAACGGTCAACAACAGTCAACAACT
GACAACAACGGATAACAGTGGATAACAATGGACAACAATGTACAATAACT
GATAAGTTTAGGATTATGCTTGTTACAGTGTCAGGGTTGCTAGGTTGTGA
ATTTGCACATGATTTCTTGGTGTCACTTGCTGAAAGGCTTGTGATTTATC
ATAGCAAACAAAACCATATTTCCATAAAAATTCAGAAATTCATAATCAAA
TGTTTGGTTTTCCAGGGAATTGATTACAGGACTATTGTTAAGTAAGGGAT
ATGTTGATGTCTTTGTCCTGGGAATTGATAATTAAATGGAAATATTGCCA
TTGCTAGAGCAGTGCCACAAATTTGAAGAATGGGGTTTATTCAGACATTC
AATGAGTGCTTAGTACTCCATTGATGTTTAAACAATATGTATGAAAATTT
TGTTTCTGTAGGGAATCAAACACAGGACCACCTTGAACACAGGTATACTT
GGAAGGCTAACCCTACTGATTGGGGAAAGTTTAATTGATAAAATTGTGAC
ACAGCTGGAAATTGTGTGTGACTCTCTTCCCAAGTACTCAATAGCAAAAG
CCATTCATGGGCTTCCAAGCTACCAAAGTTCTTTTGCTTTGTTCTATCCC
TAACCTAATCTGTGTATGGCATAAGTAGGCACATTCTATTTCGGACATAT
TTTGGTAGTGAGGATGTTTGCAACAATGCAACTTATTTTTATGAAGAAAG
GTGTCTGATCATAAATCATTTTTGGGAAGAATGTTGGCACCAGAATGATA
CGTTTCCAGTATGGCAAATGGAAGTGTTTGAAACTTTTGAATATCAAAAC
CACTATCTTAAATTGAAGGGCATGATGCAATTCAAGCCTTCTTGATGCTG
TGCAAGCTATGATTTGTTGCCTTTCCTTGTTGAGGATGCCACACAAAAGC
CAGTCCTAAGctgggttgcaaattacttttttatcattgtcaccaaaacc
ccccaaatattattctcacggcaatcatggtaattccagaataattactc
tatattcccattaatttggcagtaggattccccttgatttccctagtccc
gatgctaaattgattttaattagatagtaaactctttgtgacataattcc
gttttcgccaaaaattacaattgtacctgggaatcctaattactgggtag
atactgggtaatttgcaacctaTGCCCTAAGCAAAAATACATCACAGTTC
AACATAGATACTCCAACAGTTCACTATATTATTCCTTGGAAAGTTATTTG
TTTCCTCAACATTCAGTTTACCCTCAGCCAATATGATATCATGATTGGCC
ATCCCTTTCATTTTTCAACAGACACAATACAGCATCTTTCATTAATAGCA
CAACATTGTTGCTGTTGCTCTTTTCTTAAACAATTTCCCCATACCCTATT
TCCTTTCTTTGATGCCACTCTTTTTCTCTTCCAGATTATCTTTTTGAATG
GTGTCAAGGCAACCCAATGTCAACAGTTCCCTACAGAGATTTGAACAAAC
TCTCTAATTGCTGTGAGGGTGACATGGGTTGGTGATATGCTATTTTGGTT
TGGATGACACCCCTATTTCCATAATGATAGATACCTGGGTTAGATGTTGA
GTTGATGTTGTCTAAGGAGGAAAAGCACTCTCTGTGATTAAAGGTTTTGA
GTGAGAAGAGTTCCCATGAAACTGATGCAACATCATACAGGAGGACCGAG
GAATGAAGCAGGTCAAATTTTTACATGACACGAATATGTTGATGGATAGA
TGGCAAAATCATAAGAAAATCTTGACctctctctctctctctctctctct
ctctctctctctctctctctctctctctctctctctctctctctctctct
ctctctctctctctctctctctctctctctctctctctctctctctctct
ctctctctctctctctatctctctctctctctatatatctctctctctct
ctctctctctctctctctatctctatatatatatatattatatattatct
atatatatatatatatatatatatatatatatatatatatatatatatat
atatatatttatatatatatgtatgattgtatatatatatgtatatgtat
gtatatatatatatatatatatatatatatgtatatatatatatatatat
atatatatatgtatatatatatatatatatatatatatatatatatatat
ctctctatctatatctgttatatcttgtatctctatggcaatatatctgg
tctgtctatctctctgatatacatatctatatgattgacctcttttatat
attattaatatatttattgtatatattatatgtatattatatctctctct
ctctctgtctctctctctgtctctctcttctctctctctctctctcttgc
tctctctctctctctctctctctcttgctctctctctctctctctctctc
tctcttgacctctctctctctctctctctcttgacctctctctctctctc
tctctctctctctctctctctctctctctctctctctctctctctctgct
tctctctctctctctctctctctctctctctgcttctctctctctctctc
tctctctctctctctctctctctctcttggctctctctctctctctctgc
tctctctctcctctctctctcgctctctttctctctctctcctcctctcc
ccctctctctctctctctctctctctctctctctctctctctctcctctc
tctctctctctctctctctctctctctctctctctctctctctctctcta
actctctctctctctctctatatatatatatatctatatatatatgggac
tatatatatatatatatagggatctatatataatatatatatatatatgg
ggatatatatatatatatatagatatatatatatatatatatatatatat
agatataatatatatatatatatatatgggatatatatatataggatata
tatatatatatatatgggatatatatatatagggatatatatatatatat
atatatatatatgggatatatatatatatatatatatatataggactata
tatatggggcttctatatatatatatgggatatatatatatagggctata
tatatatatatatatatatatatatatggggatatatatatatatatagt
atatttactatatatatatgggatatatatatatatatatagggatatat
atatatatattggactatatctatatatatgatatattctctcttctctc
tctctagggactctctctctctcttgctctctctctctcttgctctctct
ctctcgagactctctctctctctctctcttgagactctctctctctccct
ctctttcgagactctctctctTCCCCCAATGTCTGTTGAGTTTTTAAAGA
AGCACATAACAGGGATGGTTCTGAACGTGGTGTACTTTGACAAAGGAGTA
GGAAACAAATCTGTTGTCATATTAGAAAAGTATTTCTGGCATAGCAATAC
TTCTTCTGTGTTGACAATACTCAGTTCCTTTCTTATACTGTTGCCATGCA
GAGGGGGCAAGGGCAAGGTGAATAGGATAGATATGATGGAGGAATGATTT
GAGTGATTATTTCGTTGAAAGTTAGCTATGGTACCTATGCTTCTGAAGTG
AACAATGGCCAATTTTTAGTGTGAGCTACCAGAGATCTGTTTAAAGTTTG
AACAACATGTGTTGCACCTGCTTGCATTGGATAATGGCGTGACACGCTTG
TGATCTTATCAAAAAAAACAGGTCCCCCATGCCCACCCAGcatgacaggc
aactttgccatgtagtagtttttgctagttgaactgacaacaaatcacaa
ctttgccattttcttggctcatgtgacttctttttgcaatcttttgatgc
ccctgacaacCAAACATGTTGCAATATCATCAATAGCAAATATTCATAAA
TTTTCAATCATTGACAACCCTCACAACTGCCTGTGAATgtaaagacactt
tgatcactctcacaatgatcggtgaaggacactttgatcatccttcttta
acctaatgactaccttgtgacctccagctgtgacatcaacaacaatcctt
gtggcaacatttacgtccttTAGCAAAAGCTTTCAAGACGAGGTATgggg
tccactatttgaagccctttcaaaacttcatatcaaacggtgtcacccca
ttatgaaacacagtaatgaatactggatgtgggtgaaaacacattcaata
ctgcctttaggaaccacccgtagcgtatacctttatattttaaaaaaatg
cttgaattcagctgtgagaaagatgctgcctgatttcatgcccacccgag
gacatacagggtttggttcctgagcatgatcattgcgtccaaatttgtag
ggccttctgccccatccacacttttagggccttctgcatgcggggtttag
ggtgtatgcggttattttttctaagtttttgagaagggcatggtgtacga
tacagtttcatttatgaggggccacaccgtagataagattttgaaatggc
tttgaatagtagacccCTAATTGTACCTGGTGACTAAAATTTCAACAAAC
ATCacgacacataaacctgacaattctaactgataactgagtgaatcttg
gcaaaggctgaagtgactacccatgacaactggtagcaaccaacgtgatg
accaaaataagactcagatgactgtgatgacaagtgatgactgcatgtga
tgattaatgtgactacctgatgacaaccctttaagtctagcaataacatt
tgactacaagtgactactccagctggcgattttaatcaccaaggtataat
tgcctctcttACAGGGAACTTCATCTTACTTCAGGTGACATCATTTGATG
GACTCGTTGCTTTTTGTCCCAAGATACTGTTTCTTTTGTTTCTTGTTTCT
CACTAATtagagtacactgtaatccgtttagtcgtctgacaaaaatttgg
tctggccttcccagattttacaagtagtgtactaacaaaatacaaaatat
tttatatctcagtcaatattatcaatttttacatcacacttagtgaatat
tgtagggcttgacgagatctattcaaatatgcaataaaaagaggtggtat
tccatcaccccttgttggaaaatgcacatgcactcaatcactcacaatca
caatcataagatccatcatcgacatcaatcacggcaaccatgtctaatca
agcccatgttgctgtggttgcccaaGCTTGGCCTGTTGCACCAGTTGCAG
CTCTAGAGAGTAGCAACACAATCTATGGCTTCATCAGATTCTGATGACCC
ATCTTGAGTGGGCACATGGGACAAGATAATGTtttactagtagtttgtta
gtagatatattttgtaatcttgtgaacaatatcactaacaaactactgcc
tcaactgaggctgaaaagtctgacatctacgattagctatatcatggtca
atactaggagttatgtcacaagtgacatgctagatctgtcagggatgatg
agagcggtccaaacccgagctaaaaatgagtaaagaacatctaacaggac
tgccaaaatttagaggcatacccctgactaaCCCTTACAGTGTACTCTAC
TCTAAAGTACAATATGGTATAGAAGACTGGTTCCTGCTGACACAAACCTT
GGTAAaaaaaataaaaaataaaaattaccagcagccggtgcaagattttt
tgtagcaagctagagagaatgtgattcgtaggacagaggaagacatactt
tgaaaataacgtggcttgtctgcgcttaattaatcattaattaaagcgca
gttgcaaatgggtgcgagcgcctcgcacgcttcgtgcgcaccttgcttgg
gctcgtgcccattttaaaagtagaaaatatagcttggttacgttcctttt
tagacaaccatttgtgacagcataacattcccttcaagttcacagaacca
ttcgtgtaaattttttgtgacactttaatgattccttcaagttgacagaa
gcattcttgtaaaagatgttatatgttataacattgttctttcaagctat
tcacaaagatataatattaaaggtaggcagatattaagacactatgactt
ccccatttaagtccaaccgaaaaatgaattatttacaggtaagttatgat
caacttgttggtcagtgcctgttttggcaaaaagtgaaaaaactgtctca
ctgaaaaagaaggaggaggaggaggaggaggaggaggaggaggaggagga
ggaggaggaggagaagaagaaggagaaaagcggctcagtttccaacacaa
ctaagattttgaaaacatcttgatGCAGTCGTCCGAGAGTTTGCCAACTG
TTGCAATGACATGGATTTATCCGTTGGGGTGTCCGTTGTTCCGTTGGGTC
GAAATTCGTACCCTATTTTGAATTTTGTGGTATTAGTCTAGTGCAGAAAT
CCTGGGAGATAAAATTTACTGCTTGATAGAAGGACTTTTACTGTACGCTA
GTTATTGCGCTCGCATCTCATGATTACTGTTACAAAACCATTCTTCATAG
CTCTTGATAGCAGTAAGGGCGGACGAGTAACGAGTGCAGGAAAACCATTT
AGGAGTGATTTGTGTGTAAACAAGACGGGCAAAATCTCGAATGGTTCATT
AATTGCCAGAAGGACATGAAAACGTCGTCCTCTTCGGCAGCGTCAGCGTC
GACGCTAACGTATGAGTCTGACATTTCCTCGCGACGCAGCCACTATCTGA
ACGGGTACCCTGCAGGCCACAATGACCATGCTGGCAGCCACTCGAGGCAG
GCGAAGCAAGAAGAAGCACGTTTGTTTGATCTGGTGCTTAAGAAGCTGGA
GACGGTGCGAATGGTCAAGGCCAGAGAACGGCATCACAGTCACAGTGGCC
AAGACAGGAATCAGCATGACGGAGACTACAATGCCGTTGAGCGGCACGTG
CAGCGGAGAGACGATTTGCGGTCCAATCGACGATCCAATCACGCTATACG
AAGCGAGCACGACGAATCCGTCGTCACTGACACGGAAGGTTCTTGCGTTG
ACGACAGCTCCGATGGTTCCTCTCGAGGACGATTTTCAAGTCGGGAGTTG
ATGCCCATTCATCGAGCTGAAAATGACCATGAAGCAAATGATCGAAAACC
AAAACACGCCATACATCACGATTACAACTCCTTCTCTGAAGAACAATTGC
CAGATGCGATATTGAGGTTGGATAGAAGGCATGCCATCCCTAGGCCGAGG
CATAAGAATGATTTATTGGTTGAGATTGATGTAAGGATTAACATGTGTTT
TTGAGAGCGCAGAGCTCGGGAGCCGTCCTCTCTTCAGTTGTGTGCATTGA
GTTCATGTGATGATGTTAAGTATGCACAGGGTATGGATACTTTCAGTGTT
GTTCAGAATTTGGTTTCCTTTGTTACCAGCGCATTGCCTATCATTGAGGA
CGTTTCGCCTCAGTCCACGAACATACGAAATCAACATGATGACGGAAATG
GAATGCTTTGATAACCCTATTATGTGTGACTTGACGTTATAATTGCTGTC
CTCTCTTCTCCTATGGATAGCGATGTCTAAAGCATTCCACTCACACTCCA
TTCTTATACACATACTGACAGGCATGTACGATCGAGAAACGATCACTCGC
TAACCGGCCGGGCGTCCGATCCTCCATCCATCCCACTCCCATAGAAACTA
TAGCGGTCGATTGCATAGGGCGAGTTGTACAACTCACCACACACGCACGT
GCCATTCATGGAGTTGAATTAGAGGATAGAGTAGCGGCGTTGTATCCCTT
TGACTATTCTGATACGAGTGCAGATAAGCGGGGCAGAAGGTGTGGGGTTG
GGAAGAGGAAGGAGTTGGGAAGGTATGCTTTGGTGGATGCTGGGTAAGAA
TGAAATCTTGTGAATAGAACGTTTAATGCAATGCTTTTGAGAGTGCAATC
TGACCCGTACTTTGTTGCTCTTGCGTCAGATTCATCGTCACTGTGCCCAA
GGATGTCGACGGCGCCCTGGCCGCGACCCTCATCCGACTCTACATGACTG
CTTTCCAATCCATCCAAATGGGCATACTCCACAATACTCCAACGACATCC
CATGATAGATACGATCTATCGCAATTAGAAGGGCAATCGATCCTTATCCA
AAATGGTCATACAGAATTAGGACTAGCAGTTATCGACATAGCGATAACAC
TCGGAGCTCAGCAAATCTTTGCCACCGGCCCATCTGAGCATCATTCACGA
TTACGATGCGCTGGTGCGACGCCCTTGGGGAAGAAAACATTCGGCTGGGA
ATTATTTCTGACAGAAAAGTTAAATCTGGTGTTGATCCAGGACTTGCCAA
ACATGGAAATATTTGAACAATTCGTGAGGTTGTTGGATGATGACCATGGG
AGTATAGTCAAAATCAATCATTGGCCGCAGAGGCAGGGTGGTTATGACGA
GAATGAACTTAATGACGACAGTATTGTCGCAACCGAGAATGTGGGATGTG
ATGGGGGCTTGCACCTTGGAGATTTGGCCGAAAAGGCTCGATTCGCGTTC
GAGGAAGCCAAATTTCACTTGCGATTGGCATGTTGTTCTCAGTTTTTGAC
CTACGATGGTGCTTGGGCCAGCAGCAAGGAAGATCCGAGTTTATGGAAGG
AGGACTTGAGATTTTTGTTGGCCTTATTAAGTGAGGGAAATCTGAGACCT
CGCGCTCATGAGCGGATATGTCTTGAGAATGTCGCAGAAACACAAGATAG
AATTGAGCTATACGGGAAGGGTCATTCGATTGTGTGTTTGCCTTTCAAGA
CCGCCACAGAAACTGCATTCGCTGAAGATCGCGATATGAATGTAAATGAT
TCATCAATGTTGCAGGAGAATTCTCCTGCAGCAAAGGGGAGGGTGGCCTC
GAAAGGACACGGGCATTACAATAGCTCCATGGCGACTTGTTCCACAACAA
AACGCAGTGAGGTTGCAGACCATGGATCAGGTTTTGCTACGATGATAAAT
GACAATGATGAGATTGACTTTGCAGTTGCTTCGGGATACGTTAGAGGACC
GATCGATGTGCTCAGTGACTTTCACTATTTAAATGATTCAAGGAATAGAC
CTCATAGAGAATTGACAAAAAATGGCTGCTCGGTAGACTTTCAGCCCTCG
AATGACTACAAAACGTGTCGACAACAAGAATTTTGTTTAGACAATGATTT
TTCTTCCGGGGTATCGAACTCAGCGATTCCTGTGCACACACATCACATGC
CTCCCTCGCAAACAAAAGCATCCGATAACAGTTACCAACGATCTTTCCAA
AACTCGCCCCCTCCTTCTACTCGGATCGAGGAAACGAAATCTAGACACAG
CAGAATCATACAGCGTCAGAAGGTGGCAAAAGAACGGAGGTTCAAGACCC
AACAACATGATAATCACAATGATGCTTGTCGCCGTGAGTCAGCAATGCAG
TCTGAGCCAGTTCAGATAAAATCAGATTCGTCAAATAATTTGCAAAATTC
GAGATCTCAATGGAGAAAGTTAAGGCGTGATGCGCGGGCGAAGAGTCGAG
CAAACGAAAGGTCGAAGTTGCATGAACTTGTCCAATGCGAAACTGGCCCC
ACTACAAAAAATGGCACTTGTACAATGGACGGAAGTGAAACATCGAAGTG
TTTCGAACGTGCTCAATCAGAAGCTGTAAAAGCAGCAGCTTACACAGATG
ATTTGCAGGACATTGAAGAAAACAATGGGAATGAGTCAGAGAGGGTGTGT
GTGAAAGACAGCAGTTCTCCAGGTACTTCTCCGAACTCTACCTTGGCAGA
CTTGCACTCTTCTCATATCTTGGAAAGCGAAAAGACAATGACAGAGACTG
GGACTGGTGAAGTCAATGTGACTCGAGCAGCGAATATTGTACAAGAGCAT
GAAGAGACTTCATCTTTCCATTCGCTTATGATCAAGTGGAAAAGTATCGA
AGATCGCATTAAGTGAAGGAGCTATAAGTTTAAAAATATATGCACGGAGT
TCTCCCATGTTAGTGCATGTTCCCTGCGTTGGCTTCTATCCATCTAGGAG
CTAATTGTAAAAGTGACCCTATCTTCTATCTGTGCAAGGCATTCAAATAT
AATATTATGGCATAGCACTGAATCTGTTTCTCATTCCATGCGGCGCTTTG
GGTGAGGGTTTTACAGGTTAATGCTTTATTTCATGTATCATTTCCAAAAT
ATCACGGTGACTCGTGTGTCTTCTATGTAACGTTCTAAGAAAATTCTATG
TTACTTATTCATTAACTGCATGGTTTTCATTTGTGTTGAGCAAATAAGTC
CGTTTCAGCCGTCATTGTGAAAATCCTAGATGCATCCCGAACAGGGTTGA
AATATCGTTAGAGTATCCAAACTTTTGCTGTGTGTTCATGTGTGTTTTTC
GCTACTTGCATACGGCATTGAAATCTATTCTGCGTTACCTTGGCATGGCC
TCAATAAACATTACATCATGCGGTCCAGAAGAGTTGAGGTGGGTGCTACT
TACGAATTGACAGGTGATTGTTGACCGACTATTCGCGCGCCTCTCTGTCC
GTCAGAGTTCGAGTGAAAATGAATCACATTTACATTGTATAAACTTTTAC
TCCAGTTACAAAGATGAGGTATCAATAGATTTGATCAAGTACTGCTTTGC
TGTTTCATTGTCGTGTTGGATATTACACCACCATTCTGAGTTCGTGGATC
GTGGAGTGTGTAATATTTTGTTTGCACAGTTCATATTGAATGAGAATTCA
GATTCCGCATCGCCAACGGGCCCGAATGCTACTGCATGAAAACCTCTCCT
CTCAGCAAGACTTTGGGGACGCAATCCACCTCGAGACCACAATGAGGACA
CAAGTGAGGGAAAATCAATGCACGTCCTCTCTTGGGTTGAGCTACGGCCA
ACACTTTTGGATCATTCAAATGTTGAAGCAATGCAGTGCCTCCACCCCGA
TGGCAATCTGTCAAGTATAGAATAAAGGTATGAGTGCTACGACAGCCAGA
GGAGTCGTCAACGCGGCATAGGTCGACGTGTGGAGGGAGAAGACCGCCCT
TTTGTTCGTAGCGGAGGAATCGAAGATGATGAAACACCGATTTTGGAGGT
AATCTAGTACCACTGGTTGTGGGAGACTGCTGCGAATGGCTTTCATCCCC
CTCGTTCGTCAAAGGACTATTCAATGCATTACGCGCCGCATCTATACATT
TGAGCAATATGCTTTGAATAGCTTGTTCCGCATCACAATAATATGATCGA
GTTGGACGATAAGTTGATTTTTCGTTGCTTGTATTATGATTAGATAGATT
GGTTGTTGTCGTAGAATCATGACTCTCTCCACATGACGTCACTGGCAATT
TCCTCCACAAGATTTCCAGTTTCTGTAAGTGGGCTTCGGGTAGAGCATTG
TCCACAATACACGCACCGGCGCCTGGGTGATCCCTTCTTGGGTCAATGAG
GATAGTTACCTGTGGGTCTGCCCCTTCCCGCTCGTCATCATGGAGCAAAT
ACTCGTTCATGGAGCACTCCGTCACATTTCCAGAGTTTACACCATATTTT
TTCAAAATGGTCAACACATCTATTCGCTTCAGCTCATTCGCAACGCTCCA
GCACGTACTCCCTCCATTCGCTGGAATAGTGGCATCAGCCCCATACTCCA
GCAAAGATTCAACTATGACCCCAGGTCCCTTCCAGCATGCAATGTAAAGG
GGAGTTTGACCGTAGACATTTTGCAAATTAACATCGATGCCTGCTTCCAA
GTATCCAATGACCATTTGAGGCGAGGATACAACTGCCTTGAAGAATCGAT
CGGATCGAACATCCTTTGACAAGTGACCACTGATTATGGGTCGCAGTGCT
TCTCCCCATGTAGAGTGGATTGGATCGCGTATCTTTTTACGTCCTTGTTT
CATCTTGTGTGTCGATGACTTTTTTTGGCAGTCCTGTTTTCCTTCTTTTT
TCGTCACAGTTTTCAATTCGGCCGAAGTATTCGCGAGGCTCATATATTTC
GCGAAAGAATCGAGTCTTCTTTGTTCTCTTTGAAGCGACGATTGATGGTC
ATCCTTGCTTTCGTGAGAAACTTCCAACAAAGGGGAGGACTGTAGGTTGG
CAAAATCACGATGTTGCTCGCAGCATTGCCGAAATCCCTCAAAGTCGACG
TGACACTTGGGACATGTGACTATATTTTGTGTGAGACTTGTGCAGTTGGG
CACATGACGTACTAAATGATTCCAAAGACACGGTTCGCAGTATGTGTGGC
GACAGGGTGGTCCAAAAGACAACAATGGATTTGACGAGGTGCATCGTTGA
TGGCAGAGTTGACAACAGTCGTTGGAATGAGTATCTCGAGAGGTGTTTTC
GTCCAGCACGCCATTCATCCTCATTTCCACGAGCGCCCTGACGATGTAAC
TCCACAGTGACAGCGGGATGGTTGTTGGCGATGCGTCGTTTTCTGCTTGT
GCGTGACAGCTGAGAGAGTGCATGAGCGCCAGCACTTTTCGACTTGACTC
ACCGGCACAACGAGTCGGATCCACGCCGCCCAAGAGCAAGAGAGCGACGA
TGCCGTGCCGTCCCAGCAAGCTGGCGTACTCGATCAGGGTGAGCTGCTGT
CCACGAGCGGCGAGATGCTCCATGTAGGGCGCCAGCCGAGTGGCAACGAA
CTCCCTGCCGAACTTGGAGGCTGCCAGCGTGGCGGGCTGATGCTGCAAAT
GCGGAGCCAAGCTAGGCGGCTTCGTGGAGTCCGGCTCGTCCCAGGGACAC
GCGGTGGAGAGAAACAGGCACAGCGCAAACTCGGCCGCCTCGATGGACGA
GACGCCTCTCTTTGGAACGCCGTGGGATAAGTCGAAATCGCGGGACGAGT
CGCGGCATGCCACGAGCGGGAGGGCGCCGTTGAGGAAGCATCCATCGCGA
GCCAAGGCCGCCACGGAAAACGCCGACAGATCGTTTTTGATGACGGCTTG
CAGATATCTCAGCGCCGTGTTCAAGCGGTGCAACGTCGAGATGTCGTCGT
CCTTGTCGTCCTTGTCGCTGTCGTTGTTTGTAACGGCTGGACACGCAGCG
ACGACGTGCGACGCGATGCGGGAATGGATCTCATAACGGGCCTTGAGGCG
AGCGCGCTCTCGAGCAGTTCTCCACCGATTTTGACTGTTGGCTTCGATGC
CCATGATCAAGCATGGTGTTTTTGTGTTTTGAGGTGTTGCCAGGGTGTTG
CCCGCTTTGATCCAGTTTGATCCTTCTATTATTATCATACGGCAACAACA
GCCGGCCACTAGTTAATCTACTAGGTAGTATTCCTCTACGTACACATCAA
CATGTGAACTGTCGTCACAAGGCCTAAAACATCATTCACACAATACAATA
CAGAGGTTGTGCCTCCTGGCTGCCATCATCTTCTTACTTATGAGCAGCCT
GTGCTCCGTGTTCTAGCTCGACAGAGTAGCGCAGGCAGTGATGCACTACC
ATTACCACATGGGACCTATCATTTGTATTATTTCATGCTCAACAAAGATA
CATAAAAAATGACCACAATAGTTTAAGCTCAACTACTATAACTGACACAA
ACATGAAAACTCAAAACACGCAATTCATTCATGGATTCTATCCACTACTC
TTTGCTACCGACAATGTGCTTTGTTGCCTTCCCAATAGACACTTTCTGCA
TCCGTGCTCCAAATCGCAATGCTCCAATGGTGTCAGAGAGATTCGATGGG
TCAGAACTTACGCAACATAGCAATAAGACTTTCGCATCCGCTTCCAAACT
GTCACGTAAGAGATGAGTCAGGGTAGAGTTTCGGTAAGGGACAGATCGAT
CGAATTGACATCTCGAATTCACGACATCATTCAGGGCATCGATCGATTTG
TTGCAAAAATGAATATTGTCAACATTAGGGGTCACAGCATCTTCCATTTT
CTTTATTCCATGGGCAATATCCGATGCCGCCAAATCCACAAATTGAAGCC
TTCCTTCTGTTCCTACCCCTGTGGCTATATTCACAGACGTAATGTTGATA
GTTGTGATGATATTGGAGTTTTTCTCGTGCTTGCCGAAGTCCAATCCATT
CTGCTTCAGCCTAATTGCTCGTTTGGCTAGAGTTTCATGCCATATTCTAC
ACACATCCTCGAAGGACTCGATAGGGATGGATATCAGACCCTGCACAACC
GTATTGCCGTCAATATTCGTCCGAATTTCCAATTTTCCCTTCTGCCACAA
AGATTCCAAGTCATTGTTCTTGCGCCTGTCACGCCTGTCTCGCGTCTCAC
AAATAATTATTTCCCCATTCTCCTCGGCAGACGGAGTCCCAGCAATCAGA
TCAAACAACTTCTCGTTGTGCACTTCGAGAATTGTAATTGAAAAAGCATC
TTTGAAACGGTCCGTTCTGTGTCTCGCAATATTGAATAGCTGTTGCAAAG
ATTGGAGTTGAACTCCGTGCGAGGCAAGAGAAGGTAACCCAGAAGAATCA
AAGGTGCAGTTACCAAGAACAGAATGAGTCTTCCCGCTTCCATGCTGACC
AAAGGCCAAAAGAGTAACATTGAACCCGTCCAGAGAACTGATAAGTGGCT
CTTCCAATTCCGAGAAGACTTCAAACTGCGAAGCAAAGGGCGAAAACACA
CGATCAAATTTAAAGCTAAGGGGAGAACCATCGCCGTTGAGAACTAAAAT
GTCATGTGTTGGTATTTTCAAGATAGATTTATCCGTGGGAGGCTTGGGTC
GGCAATACACACGAACTGTGCCTCGGATATCCTGCAATTCGTTAAGAAGT
TTGAGTCTCATGGAGCTTTCGGCGGCTAGCTTTTCTCGTAAAAGGGAAGT
TTCGGCGAGAGACGCAGAAATGGCTCGTCCTGCTTGTCTCGACCATTCCT
TAGATTGTATTTGGAGGGAAGAGAGTTCTTCTTTGGCTGTGTGTCGTAGG
AGTGCGAATTGTTTTTGTATAGATGCAACATCAGTGGCAAGAAAGGCTGC
CTTTTCTTTGATGGCTTGCTCTTTTGCATCCAGCACTTCATTTTTCAAGT
CTATCACTGAGATTTCGCCGACGGAAGCGGCACTGCTTTGTTTCTTTCGT
CTACTGGTAAAGGAGGGCAGCATTCGATTCGACTTGGACTTTTCCTTCTC
CTTCCTGTCGAAACAAGACATTGAAAATGACACAATGGCTTCCAAACAGC
TTCATACAATCAAAATTATAAAAATGACGCACCTCTCGTGCTCTTCGTGT
ATTCTCTTCATCTCCTCACTTTTCCGTCCTAACTCCTCTTTCAGCCTCTC
AACTTCCACTTCCAACTCTCTCCTCCTCTCCCGTGCACTCTGTAACTCTT
TCGCTTGCCTCTCTTCTCCCCTGCCAAACTCTTCCTTGAGCGATGCAAAC
ATCCTCGCCGCCCGACGTTTTTCCGAAGCAAGTTCTTCCACCATAACACT
CTGTTGGAGTTCTGCAGCAGCCGATCGAGTTTTGATAGAACCCGCTTCTT
CTTCCGCAGCTTGAGCCTGTCGTCTCCAGAACGCAGTACTCTTCCTCTCT
GCACTCAACCGCTCCTCTGCCATTCGCGCCCGGGCAATAGCCTCGGCACT
CTTCTTCTGAGCCAAAGCTGCTGCCTCAGCAGCCTTATGTGTGACGGTGC
TATTCCAATCGCTGCTGCTACAATTCTCTGCACTCTGAATCGCCTGTTCG
GCAACCTTGACGGCTCTGGCAGCTTCGGCGCGGGAAGCATCGAGCTCAGC
CCTCAGTTCAATGATAGCTTGGTGAAGTTCCTCGACTATTTCTTGGTCTA
CTGCACCTGTGAGGGAGGATACATGAGAGGCGTCATCGTCGTCGTTGGAT
GCCTTTTTCTTCACTGCGTTGGCATCTTGGGCATCTTTTTTGGGAGGGTC
GAGCATGGATTCCGATTTGGTATCGACTGACAAAATTCGTTTCCGTGCCG
AAGCCGACATGGTATCTCCCATGGATGAAGTTCCAGGAGTGGCCGCGGGA
TTCTTTTTCACATCATGAACCGTCTGTTTGGTATCATTGAAGAAAGTGAG
TTCTTTGTCTATGTCCGAAGCCTTATCCGAACTGGGCGTGAGAACCGGAA
GAATGCTGACATTCTCTTCTGGAGCGGTGACTGATCGATTTCTAACTTTC
GGCGTGGACGATGTGGCGTTGATGGGAAGGCCGGGCTCCGACTGTGCTGC
TGAGGCTTGTTTCTTCTTGATCTGGCGAGTGATCGATGGAGTTTTCAGCT
TTTTCTTGGCTGGACAAGCATGATGATAAGACCCGTCAAAATGACTTACA
AAAGAGAAAACGCGGCGCTTTCACTCACCAACAATGGCCCCTTCCCCCAC
ACTTCTCAACTCCAAACTCCTCTCCTCTTCGAGCGGCACCCCCAGAAAGA
CACTAAACGCACTCGCAAACTTATCCCTATCCAACCTCGTTGGCGCTTCA
ATATCCAAACAACCCCTTCCGGACCTCGTCACAATACTGAGCAACCTACC
ACTCGGGGATGCATTTCTGAGCGTCCTTTCCGTGGTTTTTCCCTTCCTCA
CCGCCACAAAATGTGCCAGAGGTATGGTAACTGTATTCTTCTTTCCCCAC
GTCAAGGCTCGCAAATTGGTCTCTTCCTTCAACAACAAGTTATTCTCTGC
CGCATCCTGACCGTCCAAGGTGCTCAATGCACTCTTGCCCGTCTTTGCCG
GAGCGCTTTTCTCAAACATTCCGCTCCGAATACGTTCCAAGAATCTGGAA
CTGGAAGTACTCCTGGACGACACGGAAACATCTCCCCGATAGCTCCTGTC
GTCCAAATAATAGGGCAGCGTCATGAGACTATCTTTGGGTTCGTAGTCGC
TGCTGCTGGGCGGTCGAAGGGGCACGCACTTGACGTATCGCAATTGCGCT
TTCCCGGAATGATTAATTTTTCGAATAGCCACTCCCAATTCGTCTCGCGT
GAGCCTTTGTTCGAACATGAATTGTTCGTCCGAGTCGAGTGTGACTTGTG
TGGGGGATGTGGTTTGTGTGCTTCCCGGCGTGTCGTGGATGGAGTTGGGT
GTCGAGCAGGAGAGGGGAGTGCTCTGCGGGCAGTGAGTTGATTGGTGATG
TATGTTGGGATGGAACAATCGAGAATGCGATTGCGTGAGACAATGAGACA
AGACCAAACGGAAAGACAAGGAGCGTGCGGCACAACAAGCTCTCCAAGAT
GGAGGACAGTGTGGCAAGGTTGGCTTGTATAAAAAGAACTGGACTCACCA
ACGAATGAACGAGGGGAATGGCGGCATGGGGATGCAGCATGGCATTATTG
GAGGGCGTCGTGGGCCTGCCGCTGGGAGGATGTTTCGTCGCGTGGGCAtt
gttgttgtaattactgctattgttgatgttgttgtCGAGTTCCACCGCGT
CCGATTGCGACCTGTGCTGCGCACTGCCCACGCAGGCGGCCATGCTGCCG
CTGACGCCGTGCACGTTGCCCGTAGAGCCGCCCAAGCTGGCCGCGCCGCT
GAGTCCCTTGATCCTGCGCTTGGGACTGAACGGCACGGCCGTGTCACGAG
GGTTTCGAGGCAGCATCACGTTGGGGGACGAGCGGCCCTGGCTCGATCGG
ACTCCGGCGAGGTCGGCGCGCTCGCCCGACCGGCTTTGCGAGTCCACGCT
TCGCTTGTCGTCTTTTCGCGGCGTCGACGCGTTGGGAGGGGCGGCGGCGG
TTGGCGAGCCGGAGGACGTTAGCGTGGACTTGGGCGCCGCGGTGGGAACG
GTCGAGGCGGCGGCTTCGGGGGACATCATCATCGGTCCGCTGTTGCTCTG
TTGTTCGGTCGAATTGTCGTCGTTGTGGCCAGTTGCTGCGTGTTTAGTTC
GTTCGCGTCGATCGGGCCGTCCGTCAACGAGTCGTCATCGATCGTGGCCC
ATCATCGTTGAGAACGGAACTGGTCATGGTCGCACCATATATAATAATTG
GAAAATGCAGGGCTTCATGACCGTTTCATGCTTTCTCAGTGGTGGCCAAA
ATATCGTGCTGGGCTTTTCTTCTGAGTCGTCGCCCGAAATAGTATTACCG
CTACGCGTTCATGTGTAGGCATTGGGTAAGTCATCGATTAAGCTTCGTGC
CACTGAAGCCTTTTGAATTGCACGAACGAACAAAATACACTAATTTATTT
TTTATAATGTAGTTTTGACAACAACATAACATAATAAAGTACATCCAAAA
AGATTCAAAGCTCAAAGCTTTATCCTCCAATCCAATTTCATTCCCACGTT
GTGACACAAGATTCAAATTTCATGACACGTACGTGTTTTGTAGTACGGAG
TCGTGTCGAAACTTGGAACATTACCGCCGAAAATTCAGCGGGCGGGAGGT
AACTTCCGCTTTTCAAGCACAATTACTTTTAACTTTCTTGTGGTGGAAAC
AAACCGATTTTTTTAGGAAAAAAATAATAGTAATATCTTCTATAACTACG
CCATGAGATGACTGGGCAATAACAGTTCCTATTTTGGAAAAGACAGAGCA
AAGAAGAAGAAGAGGGCTACAGCTTTGAGGTGTAAGTGGACTGATCCTTC
TTTTTCTGGTGGAAACAGCTCTAGGGTCATGCAATGAGGTCTTCTCTTTT
TCCAATCCTCCAAAGACAATATGGATAACACCAGGGACTTAACCTTGACA
AATAAATGAGAAAAAGGTCAGATTGATCCAGCATTATGAAAGATACCAGT
GAACCATATGTCTGTGAAAACAGTCACTTTGAAAAATCTGCTTGTGTGGT
CTCTTTTTTATCTATTTTGTCATGTTTTTCCACGACTCGTGTAATGACTT
TTACAGAAACTAAATTTCAGTACCTTTAGTGACTCATTAACTCAATTGCA
TCGTCAATGGAAAGAGCCATGAAGTCTACTGTAGACATAGAGTCTGGGAA
AATATGAAAACAAGGTAGCCTGATTTTGTCTTTTTGTATGTACTTTTCCT
TGACCTTGGTACATTGTATAGATTTGAAATGTGTCCTCATTTTCTTCCTA
GGTTTACCCTCCATGTCATGTATAAATTTCTCCACACTGGAGATGGTGGA
AGATATTGTAAAACTGTATCCAAACTTTGGACATGGAAATGCAACACTCA
AAACCACTGAAGAAGGGGTCATCACTTTGCTTCTGGCATGTCTCCAATGC
ACAGTGAGGCACATTGAGGTGCTTCTTCTAGTCAAGCAAGTCCAGAATAT
TTTGCAATGTGATGGATGCTTCCTTTCTTCATTTATCTGTTTGATGAAAT
CTTGGACAATGTGTTGTAACAACATCTTCTCTAATGCTCTGCTTTCCTAC
TGGTAAGGATGGAGGTTAGGTGAAGTTTTTGTCATTCTCTCCAGCCTGGT
GCgcattttttgaatttggtaataaaattatcacatggagtcatcatatg
tcatcaagttcttgacaggttcatcactagattgtcactaaggttgttgc
aaggtagtcaatatttgtcacttgggtcctaacaaggcattgtcagttgt
cagaagggtcatcacaaggtagtcaagtgtcattacttgggtcatcacta
gacctgcatcacaccatcacttatagggtcatctgtcatccttgtcatca
gcaggtcataaatatcaatcatggtatgaggaaagacagaaaactagtgg
ggggtttgtgaattgcgaatcacaagtcatgctaagcaggcaatcccagc
aataagactgatctaccgtatattccggagcatgagaaccaccggggtat
aagaaccacccagtcaaaatgaccgattttcatgaacttttgttttttct
ggccaattaacacactctgtttgttctaaagctattgacttgagattctc
cttgtcaataccaatttccccatgtgtgtagttccccgtgcgttcaaata
ttcgccgagttatttaattatgaccaaaaactcactacccggcaccatgg
tgaggtgatgcacgggatgctagcaattgttccttgtgatgtgtgtgatg
tgcagtgtacggtaccctttgggtagggtaatagaggtaaaaaagattaa
tagatacatttttttccatcgcgtgaggactgctagcttcatttggggta
taagaaccactaaaggtatcatttcgaaatgacggcacatcttgtggttc
ttatgctccagaatatacggTAGTAGTTTGACAGCTGCTAgacttgtacc
ttataacattcgattccaatcaaccaatcagaatacatgatacgattttt
ggtgaaatgtcattttgtattggacatggctttgtttactgcaattgtaa
gctgactgcacccaatagggcaatagtccaatcaattttcttccgccata
tcattttttctgtcacatcaATTTATTGCAATGGACTATGATGCATTACT
TCATGAAAGTAACATTGAAAGAAAGGTTCTTTCTCTCCATCAGGGCAACT
TTTCATCTGGTCATCGTCATTCTTATACTGGAAATCAAGAATTGCAACTT
TCCAAATTATACTTGTTCTTCATTTTAAGATAGGAAAATCTCACAGCAAT
AACTCACCACTTTGGCGGGTCTCCATGATGAACGGGACTACTTGATAGCA
TCGCCTGAACGTGACTGACAATACTTCATCAAGTGGAATCGACATGTTCA
TTATTGTAAAACATAAAAGTGTGTCATGTTGATTCGTTTTGTCATTGAGG
CATTGTCTGAGGAATCAGCTGGCTGGTGCATTTCATTGTTTAAGTGGAAA
ACTGTTCCCCCTTACAGAATGTACAAATGCTAAGACCTAGGTATTACTGA
TATTACCTGTGACTTTGTTACTATCAACAAAATTTTTAACTTCAAACAAG
AGGCTAGAGACAAACAATCAAGCAACATCCAAGAGTACAAATCATGAAGA
GTATTCCCTGTCATAACATTGGAACTGCATGTGATTGTGAGGAGCCAGTG
TCTGATAGCATCCATAGGATTCAGTTTATTCCATCCCAAAATGTTTTGGA
CAGCCTTTGGGTTGTAATTGAAAATATATAATTTCATTTTTCTGAAGCCT
TGTAAAGGGACGTCAATTAAatttatactatgatttcaaaagactctgtg
atcatgactcccatgagagttccatccacaaaggcggtcaagaggcagta
aaacaagAACAAGACATCTTCGAGAATTATAGCATTCTTCTCTTGACTGC
TTCTGTATGAAAGAAAAAAGATGGGAATGAAGGGTTGGGCAATAAGATTG
CTCAAGTTGCAACTGCATAGGTATTGCCATTGAAAATTTGTGATCCTGTA
TTGAGTGACTAATTCCAAGGATGATGAACATAAAAGGCATTTTCCATAGC
ATCATTGAAAATGACAAAAAAATCCTTGAAGAGACGGGAATGAATGTGCT
GTTCCAACAATTCAAAAATGCCCGGTTCTATTGAAATTCATGACTCATCT
TGCAATGGATCTAATTTTTATCATGGTTCTAGTGAGTGAATGCAAATGAT
TTCGTTGAGGATAATTGATGTAATGCATAAAATAATTCAAGCACTCTTCA
AAACAGAGGTGAAGCGTGTATACGCCTGAGAACATGATTCTGAGAAAAGC
CAAGGATACTCAAATTACTTAATCATTGTCCCACGTAGTTGCTAAGAAGA
ACATATCTTCCCACCTGTGTAAGAAATAAGTTGAGGACAATAGAACAGAG
ACAATTGAAAATTGACATGGGGACAGATATGCCTGGTCGAAAACTGTACT
ACCCCAGGTAAAATCAAGGCTGCTATAAATATGAATATGCCACAGAATGA
AGACATTGAATGAAGAATGTTTCATTGGTCACACAGTTCAATGGAAGGAC
tgacctaagccagaaagtatgtaaaaaaacttgatgtacactttgctgac
tttgtttttatgacctttatactactgtacaagtgatgcatgagatacta
gctatctcatgtctaaacaaaacacaaatggtcatgggagagattggcag
tgagttgtggcagttccatgactgacccatattcaactgccccgaggaac
tgtcccatgtgaaggttcctgagaaggaaagcctccattggatattcaac
ttgagaaaacacctacaatgtgtatggtggagtcttaagaaggtaaatcc
tttttggatattgtctctgagaaactaatatcttgtgactttttgtcctt
cctctgtgttacacaatgtgaaggagactcatggagttccacttggaagc
tccagattcttggcctatgtcaAGGACAGATATTCTTAAGATACCATGAG
GCTGGTAGATACCTCTGTGAAGAGAATAGGTTCTTCCTTGCTCATGTATG
GCACATTGTAGCAGAGAAGCATTTGTTGAATCATATGAATCAGCTCAGTT
TCTCGATTTTATATCTAATGCTATCATTGCAGGTGTACTGATGCTTtgac
ataggccaagactctgcacttttttgtaccccttggtacaaaaatcaaaa
ggatcattctcaggactccccaggaggagagtccactgcccctgatccaa
aaggcatggactccccaacacaggagtccactgccctactcccaacggca
cagacttcccaacacagaagtccatagtcccaaacaagagaacaccctca
aaaagggtacaaacataccaattttgtgtaggatctacacaatgtttgtt
tgcatcgtttggattggaattgcagttccactgtccttccatcctcacaa
ttgtagcaaaataagctcataaaaatgtcaacactacctataattttcgc
gcttaatattgttttgcaacgaccggatcaggtcaTGCGTAAAAGAATTA
TCAATTGTATGAGTTTGCAGCTTGAAAAGTATTTGGAATCTGGATTGGTT
CTTCTTGAAAAGCTGTAGGAGTACTGGGATTTGGAACCAATATCAAATTC
ATCATGCATACATCCCACTCCCCCTCCCGATTGTTCTAGTACTGGGCTGC
ATTAGTTAATAATGGCTGTTACATCCACTTGTTTTCCATTTCATGGATCT
GGTGCTATTTTTTGGAATGTTTAACTATACCACATTTTCGAAGGGTTTCA
GAGACACATTGCAATCAAATTCCAATATCTGCCATTTCTGAAACAAGAGC
AACGACACACTGCATAACGTGAGGACACACTGCAAGAATGTGAGGAATGC
TCACGAACTTCTTATCATTGTCAATAATCCAATAGAAAGAATTCATTCAT
CACACATCATGACATTACCCAAACTCATCCATGTCCAACAGTACGACAGA
ACATCCTGTATGAGAATGAGCAGTTCCATTTAGTACCATTCACTACATCA
CTATGTCATGATGGCAAAGTGGAACACACCGGATGGGTTGATAACAACAT
CATCTAGTGGAATAATGACAACTAAAATGCCTGTGGAACCAAATCTGAAA
AGGATTAGGAACATTCACTTAAATAAATGAAGTGGTACTCAAATGATCAC
AATATAAAACTGGGATATAAAATCCTCTTTTGGAATTTCCATCATTATGT
TCCCCTTTGAAAGTAAAATACTACTTGCACATAACAACATAAAATGCTTG
TAATTCCTTCATTGAAATATTTTCATGGAGGTTTCGTAGGATGATTCATC
CCGTGTAAATCCCGAGCATGTGTGTCTCCATCTTCATGGGATCATACATG
TTTGCGCATCATCAATAGTGTGATATTTCGATGTCACAAATTGTTTCATG
AAGGGATCACACCACGTTATTGCTTAATTTCCATTTAATCTTAGGAACTA
CTCTCTGAAAATAATCACAAGAACCCTGAACAAAGTGTTCTGAAACTTTT
CCCTAGGTTTAATGGAAAGTACTAGACATAATGTTCAAGAAACAAAAGGT
GCTTGACATCCTTGTTGAAACTGAGAGGATAAATAAATGAAATGATTCCA
GAATAATGTTGACAAAGCTCATGTCAGCAAAAATTAGATTAAAGTTCAAA
GGAAGGTAAAGGTAAGCTTTGAAAACATTCATCTCTTAGATTAACAACGC
CAGGTATATCACCCAGAGTGCATAATCCATAATTGTTACCAAAAACCAAG
TATGTATCATCATCTGACCTGGCATATTCCAGGATACGTTGATGCAATCA
AAGGGAGTCAAGTAAACTACCTATTATTTCTTACAATTTAAATAAGCCAT
CAACAGTGTTGCCATCACCAATTGCAACATTTCAGTGTAAAAATTGTTGA
GATACCAAGCTTCAATTCATCGATGCTTCTGAACTTGAAGCAAAACAATG
CAGTCCCAACAGTCATCTTGGAAGGAGCTGTGAGGGAAGTTGGTCTGCTC
AATGAAGAAAACATGAGAGAATTCATCATATGGCATGTACTCATAATAAT
ATCACAGTAATGGGTGTCTTAATGATCAAATCCTTGCAGTTAGGCCATGA
TGTTGCTGTTACAAAAATGTGGTCAACTCTTGGATATGTTATTATATGGT
GTAGAAAGTGTTTCTTTTTCATTGGTCAAAGTGCAACCCCAATTGTAGGA
CCATTCTCAGGTGGCAGGCAAGTCCTCTACTACCAGAACACATGGGGTTG
TAACCCCCCTGCGCCACTTTCCAGTACATACTCAAAGAAACCTGTGTAGA
CTTAGACCTTAATTATCTCAGTTTGTACTGAACCAAAGTTGCACCTGGAT
ATCTGCTTAACCAAGATCCAGGTGGAACTCTTGGATTGATCTGAATACCA
GTACTTATTGTAATAATTAGAGTCCAATATTGACATTGCCCATCTTCGTT
TCACTCATTTTGATTTTTTTCACTGTGATCCATATGAGATGCCTAGACAC
CAGTAGAGCCAAAATTATTATGCTTCATTTTCTCCTTTCTATTCAGCAAC
TCATGTGCTTCGTGCCTCACCACCCACTTTTTGATAGCATCTAGCACTTG
GTGACCAAGATGGTGCCAAAGCAGCACCATCCCAAAGCATCGGCTTAGGT
CATGCCCTGTCCACCAACCCAACAACACGATGGTGGCTATGCAACAAAGT
CATCACATTCATAAAGAAACTGTGCTAGTGCAGCATGCCCACCAATGTTC
ACATATCCACAGCATTTGGTGTGGTAAGTTGATAAATGCAACAAATGAGA
TGAATCCGTCATGGGGAATAAACCTTTTTCTAGCTTACTGGAGTGGGTGT
GATCAGTTGGCATAAATAAGATTGAAGTAGACCCGGAAACAGAAGAAGTC
ATCTGTAATTAATACAGAGGCCCGAAGTACTTTAATTGGATAGCAAACAG
GGGATTAATAATGTGATGAATACAATGCCATGAATATGATGAATTGGTGA
TAAGAAATAAACATTAAAATGAATGTTTCCTAACTGATTGAGACAAAGAA
TGATCGGCAACCAAGCATGTGCTGTGTCCAGAAACATAAGAAGCCAAATG
AAATAAATGGGGTGAATTAGAGATCTCAAGCACTTTGATTTGATGGGGAA
CAAAGGAAGAATATCACAATCGGTGAAGTGATTTGCTCATTGTGCCTCCA
GAGTTGTAGTGGATATTAAGACATCATACACAATTGAGGCAATGGCCACC
AGTGCTGAAGAACATTGTACATTGTTGTTTACCACAATAGCAATTCATGT
ATGATTTTTGAAGTCTGTCAATTGGATTACAACtgatgttgatgttgatg
ctggtgttactgttgggcatgatgtggaAGAAAACAAACAAAACAAATAA
CCCAAGTATTCAATACAGATGAAAAGTAGATGTTGTTGACTTGGGCAGTG
TGCATGAGTGACATGAGATAGCATCAGAATAATGTGTACCAATGAAGATA
GTCATGGTATTGTAGATGTAAGATATACAGGTACGTGTGCATTCTACAAA
GGACTTTAAGATTTGAAGAATGAAAATAGACTAAAAGGTAATACTGTTTG
TATACAGTTCACTTACCATCAGTGGAAGTGGTATGATATGAGCACATGTA
CGACGTCTACATGAATTAAAATGAATGTAAGTCCACTAACATAACGTCTG
ATTGGTAATTGGTTGCCTGTTAGTACAACATACATGCAATCTAAAATTGT
AAGCAACACTTACAATATCTATGTCTGCTGTCCATGTTACTGTATGAAAT
TTTCAATCATTTCACTTGAATGCAAACATTGAGTGGCAATGACATTTCTG
CCACTTTGCATTTTTGCAGTGACTAGATAGACAGACAAGAAGGTTTGGCA
AATCATGGTATTTTTAAAAGAAAAAGAATAAAGCCAACAAAACATTGGTG
TGATGTCAAAGCAATCATAGTGTCTCTCAATTATGTTGAGAATAATTACT
TTCTCAAACTTGCCAATCTGTTTTCAATTGTCATTTGTAATGAGAACAAT
GATGGCAAAGTGTTGTCAATGGTGGCAAGGATATTTTCCAGTAGCCTTGT
GATGCTTCATGATATTCAACCACAGTTAAATCAATTTGAGAAACTAACCT
TCCTAAAAATCAAGAGCTAAACATAAAGAAAAACTTGCTTATATGACATT
GTTGATTTTTTCACACATTCCTTGCTCTCTGTGAAAAGGCATTGCTTGCT
GGTTCCTCTACAGCAGGGTCTATCAGTATGATTGTCCATTTCATATTCAA
GTGAAATGTATCATGAAACCAAAGCTCAGTAACTATCCCAAAGATGGTGC
AATAATTGTACTGGTAATATTTGTGCTCAGTGCCAATTTCTCACAGTGCC
ATAATCAAACCGTCAACTTGAACTGCTTCCTCTTAGTAAGAATCACACAA
AAGAAACTTTTTGAGAGACATGCCATCCATCATATTTAGAATCCATCATA
AGTCCCAATAAAAGCTGAATTTTGTGAAGTATAAATTTTAATAGAGAAAG
GAATGTTCTTTAGTTTTATATGTTTTATTGCTTCGAGGACCTGATGTTAA
AAGATATCCAATGCTAGCACATTTGCAAGCTCTCCAATGTTTCATTGAGA
TTTTTGCAATGCTTAGAATAGTCCCAGTTCTGCCCCAGTAAAAAGAAATA
TGACAAAAAGTAGATCTACAGAACGACCTCTGACACATATCACTGGATGC
CAAAATTTTCTTAGATTGGCGATTTGGATTTTTCATTATGATGTAAGGTT
ATAATGTATTTTTCAATGGCAAAAAAGTGAGGTACCAATGTAGTCACAGA
AGAGGTGCTCTTAGCTTGGATCATGATTTTTAAATGCAAGTCAAGTTCAA
GGGATGTCATTAAAATATTACagatcccctgtcaaaaaatcatgggtcgc
accatgatccgtcaatacatcattttccttacttttcaaaaagttatgtt
cccatcatttagacattgaggcaccaagaaaaatcacaatgccccctgca
agactttctcagagaaaaagcagtgatgtcaaaaagtagaattatagaaa
tgatgcCATGTCCATTGTTATGTTCACATGAAAATCATAGGATATCTCTA
GAACATGCTGTCTCAGATTCTTTTGATGGCAGTCCCTTGGTGCATCTGCT
GCTTTCTTGGCATATTAACTGTTACACAACCCCCTTGAATAGATAAAGCA
TTTTGTAGTTGGATCGATATACACAAGTGGTTTAGATAGGCCCACAAAGG
AATCTGCACCAGAGGGACACAATTTTTGTCACGGTTGTCTGATTCAGATG
GCAAGAGTTGCAGGGGCAAAGTGGAAAAGCAGAATCAGACTTAAATAAAT
ACTTCTTATGAGATAAAGGATGAAAAATTTCTTGATTTAAACCTTCCATA
CAGTTTCAGCTGACACCAGTCCCACTTACAAAATAGCCCACATTCTTGCT
TCATCATGTAATGTATTCATGCATTTGATTGCCAAGGTTGAACCAGGTGC
AAAATAAAAGTCGAAATTTCTATTGGATCACACACAACTGCTAATGATAA
ACAAGAACAAGTTCAATCATTTGTGAGTACTGTACATTTCCATGCAATGT
GTCAGCAATGCATGATGAGAATGTGTCAGCAATGCAAAACAATTATCAAA
AACTTCCATGACTGTTTTTATATGTGTACTTATATAGATACATATAAAAA
CAAAAACTCCAATAACAACACAAAATATTTTCATTAGAATGAATTGAATG
AGATGGGTGGACTAATTGAGCATAAAATGTGATGTGTAAAATCATTTGAT
ACAACTACCCACATGTGATACAATATTCTAAGAAGGCCAAcaagacaggc
aacttcgttaaaaattgctcaactgtcaacctaagtatcgaccctatcaa
ctattattgacgggattgaaaaaatgtcaaatatcgaacctgtagtagat
agtatctactcctgttgacaaaaacattgataaaaagttaatctattgcc
tttttagtcgacatgtcaactgtgtgagtggatactatcggctcttgata
tccaccaatgatcgaccatactacataggaacttgtagttgtacatgcca
actatcaaccaactattgccattttcatcacttgtcaatagttgtttgac
gtgtcaacaagtataacaacaaaagtcgatagtattgactcatatcaacg
aaaaagttgataggaggtcgacctatcaacttagctgtcaactttctatg
ggctcctatcaacaaaaaaacaaactattgaccagctattgaccaattgc
agaaaaaatggcaaagttgcctttcttgTAGATCGCTTTGGAGAACTGAC
TTCAAACAAGCATTCTGTTATCCTACATTGACTCACTCAAATGATAGCCC
CCCCCCCAAAAAACGAGACACAAGACTTAGTAGAAAACAAAAGAGGGGGG
ACACAATGACATCAAATACAAGTCATCTATGACCAAATAGGATAACATAA
AAAAGTAGAATTTAAATGATCACCTCAGCTATAAAATGTTGTCAGCCACA
GAGAGAGTGTAATTTCTCGGATCATATGCGAGAGGATGAGTTAAAATGTG
ATCCATCAAAGGAGAGGTTACAGAAGTATCATGCATAGATAACTTCTTAA
TCTTAAATCCATCGAAAATGAGAGGTGTGGCATGGTCTTTTGAATGAAAT
ATGTGTGATCCAAAGGAATGACAAGCCTAGCAGTAGCTCTCAGTTATCAG
ATGACTGTATATCAAAACCACTTAGCAATCAGTGTCAGGCTTGGTCCATT
GGAATCAATGCTAGCACCATTTGGAGAACCTTTCAAAAGCTAAATACAAA
CGGTGAATTATGCAGTTAGATAACACATCATATGTTGACCACACAACAGA
TTGAAAAGGTTAATATGTGGCCCAATCCCCTTGGGGGTCCATGTCAGGTC
AAAACTTGAACAATGCAATTAGACATCCTGTTGTGTGAGAAAGCAGACAC
AAAACAATACACCTTTGGTTTTTACATTTTCTCCCTGGATGGCACACATT
GTATTCTGGAGAATAGTTGGGAGACATTATTCCAGAGTAAGAGCAGAGGT
AGCACTCTCAATTGTGGTGTGGGGTTTATCAGTTTTCTCATGTATGTGTC
TTGTGCCTAGTGTCTAATCTCCTTTTTTCAGACATTGCAATGGGCTTGCT
TTCACTGCAATTGTGACAAGACAGTGGCATGGACAAGTCCATGAAGACTA
AAGCTAAGACTACTGTGGTGGCAACAACTGCAACAACTTTCAATTGTGAT
GATGGAAAGCCTGCAAGATGGTGGCAATGTGATGGCAAGATGTGACAACA
AAGGCAAGGTGAACAAAGATAGATGGCACATGATGAGACTGTTATAGAGT
TGTGATAACACAAAATGTCCATTGTAACAATGGTGATACTGTGGAACAGA
AATGTCAATTACAGGCTGTTACAAGGGCTCTGCAACAACAAAGGCAATGA
GTAGAGAGACTGCACAGTGCGGCATGAGACTGTCACAAGACTGTGACAAC
CGTTGTAATGGATGAAGACAATGATAAGTGCGAGAGCAACAGCAAATGCT
ATGGAGAGAGAGACTGCCATGAAACTGCAGCAACAGTGAAATGATGGCAA
GACTTTGGCAATGGCGTGATGGAATGGTGGGAATGTGATGACAAAGGTGG
AGAGAAAAGACTGCAAACAGTGTGGCATGAAACTGTGACAAAGACAATGA
CAGATTATACAGCGTTGGGGCTATGGATATGATACAAGGTGGCAAGTGGC
AAGGACTGCTTTATGTTGGCATTCATGCCTGTTGCAAAATTTTTAGATTC
AGGCTCAAGCATTGCACAACAGTAGATCATGACAGTTGAAACAGGGGATG
TGCATATACCAAACTTGTTATGGATAAAAACATGCTACCTTTGTTTTACT
TAAGCCCAATCCTGCCTTCCCTGTTTGCCATCTCAGCACTTGCCATCCCA
ATCAGAAAACCTCTGTTTGTCATGTTTACAGTGTAAGGACTGTACCATAC
CTGTACCCTTGTGTTGGAGGTTGAGTACAATGCTTCTGAGTGTAGATGAG
GGTTGATGTGTTAGACCCAAATCTGAGGTTTTTGATTTTTCGGCGAGGTA
CCTCATTTTCTTGAGAAACAGCTCTAATTTCTAACATTTTCTAGGGAACT
TTACTCACAGTGAGTACATAACAATATCGGGTTTGGGTCTAACAATGTAC
TGTACAAAGTGTAGCAGTGTGTACGGTAGTGTATTGTTCCATACCATACC
CATCATACCGTCCGTTAACCAAGAGGAACCGACAATCGCTGAAGTTTTGG
TATATAAATTACAGAGGAATCATggagctgcgggaatggttagaaagaag
tggtattcgatatatttccgttcaatggatcagtaggttgaatcggagta
attaagagtagaatgaaatgcttcgggatacataacacgattaaaacata
attccgcctagtttagaggatcaataaacgcgtcttcgtagtttactgga
tacaaattttgcattttattagttcgatgaacagaaatgtcatctatttt
agttttcaggatcaattaactgccgttttagtagtttgacggccgatttg
cagtttaacgtctcaatatgtacctatctagttcattgcaatctgtgaag
ttgaccggcacgactgaccgtgagaacagaatggggagtcattcctcttg
ccgtattgtacaataccgtaccataccctttccccaatctttttttgatg
tcaaaccctcccgtaacaacgcgaggacacacttcccccacccactgcca
acgatcgcactcgtccgattcgcttatcccgcatgacatctttatcgctt
gctcacgcaaccgtttcatcccccccacccccaccttggcaacGGCATGC
TCCTGTCCCCATCACCCTTCGTCTCCAACGAATAATCCCAACACCCGGCG
GACAAAGTGGGCCGGCGAAACCATCACCCTCGGAACCTTCCCATCAGCCG
AAGCCAACGAAAAATGGGTCCGCGTCAAGGCCTTGACGCGTGCTTTGCGA
TCTACCATGAGCCCAGTCGAGAGTGGTCATGTTGGAGCTGGGGATCGCAC
GTGCGTGTGGATGCAGTGTTTGGGTTTTTGACTGTGTTGCCTCCAGTTTG
TGTCGACGGTACTGGTTCTCGGCGTGATATTGCTCATGTTTGCTTTTGTT
TTCGTTCTCGTTCTTGGTTGTtgagcgagaaactcaattttgatgcaagg
gagatggtgatgaggatatggagatgaatacgatggagacaacggtggaa
gtgatgatagcgagtgtgaaagcaggggagggggatgccatgttgaacaa
catgggaagtggactggggatggtgaatgtactctgtttcacccctcatt
gtcaaatcaactgttgtccgatacaaggcagttgactaatgaagcaattt
taaatcaaagagggtaaaaggtcatttgacaattggcttgttcagcggaa
ggtattgcagaggaaatcgcgcaaagttctttgcgatggagacaacacaa
ataataaattgtttaatgagtttttttttgcagaagaaacgaaggtcatt
tgttaatgaatgagtcaggaagagatgggacaagtgttcatggatgggat
tgttataaatcttataccactacaatgcaataaatcacaataattatata
atgcaacagcttaataaatccttaataaattgtattaatccttcaagatc
aaagtttgtacaatctaaactggcacataaacatgccatcctcatggttg
gtcatgtttgggatctttaccagtaacttgaacccactaataaatttggc
aaattagggatccctctaagcaacataactctctgaactattcattacat
tgacataaaacagaatattcattacatcgacataaaacatgttactactt
ttccttttcacaatgtgttatgagaaggatctcaatgttcttctaggtat
gaagttgcttcaataaagagctgattgttgacttgcttgatcccaatgat
caggttgaattgaccaatgaatggcaatctgtggaacaaacaggtacctt
cacaagcatggagcatcatatgctatttcagtttgtagtaggaacaatac
acttttcattgataggataggaaacctaagaaacaaagacaggagtgata
tggagagggagggagttgaggaatcaatgtagttgatatattatgacatg
aatcaattattaaaatttgttagagcaacatgtattaaaataagaacact
agtaaccttggtttcacatgtctgctgcgtctgcgtcaaaaaaatcacaa
acagacaccgtcctggacacgtcctggacatgtccaggacatcgtgtctt
ttttgtgttttcaaacaaggacacaggacatcaaaatgtggacaccaagg
acaccaaggacacgaaaggacatgaagtttttattgcactttgcacactt
ggatggaattttcaagtcaaattgacaccttttatcatataaatgtgtat
actgtttgaacttgagtcatgttaaaaatcaatgtacagcctagaaagca
tatacatcaagagacattagaggccattatgtgacatactttgttgataa
aatgttatttttccctgtaaaatgctattttcaactcatttatagttaac
agcagtatactgtccagccatgaaaacacagaaaccaaaaatgacacagg
gactggtaaatatgggcagaaaacatcaacccctggacaccaggggcttg
agataacatttttttgcatttaggtcatggaacttttaagtaaaaattag
atcatttatgatttaatgcatatatctttgtttggacaagtgtatcatat
ttcaagcaggtcaaatatgaagaattttgttttatgttctaaggttctat
ataatcaatttgagaatgaatgtcaatgtattttgtatcacagtgttctc
aacccacagtctgaatgtgtgagtgatgtctaattctatttgatcatgac
tgaattaataactatggcctatgtgcctgtcaaaatgaggtcttaacttt
taaagatgacttccttcatccaagatgttcataacaaatatgttgggaat
caatgtttccactaaattacctaacagtaattcaagaggcctggttttcc
ccccctagttagtatcaagttggcattggcttcatttcatataactgttc
attagcccctctacaagactgttgtcagaataaaattgcacttttgctga
gaaagccttgtgacaaaggtctaggaacttttgacaattgcatgcaggat
ttactgctgagtatgtattgctgcttgctgagttaccactagagtcactg
atcgtcacaagaaaaaatgatgcagaaggcattccaagctcagataagtt
attctaattcaagatttcattgatttattgctgctcataccttcaaactc
tttgccactagcttgaaaagaaactgcacactgtaattgacgggggctcg
tttgtgaaagcttctgcccacaatgacaatgaatgatagaagtgtgcttt
gtactgactttatgattttaaggccatcttcaatctttacttttagttgt
caaattaggttgttgtgttatgttataactaaaaacttactaatatgtga
tgaagggggagatcaagccattggcaatttcgaaagctcttatgagttta
ggagtagaaattgggagcggggctctgtgcattatgatagagtggagaag
aatgctaaaatattcttatatcaaagtcattgtcaatttcccttatgaaa
agacataagtactttcaaactaattgtgattgtaaaatgatataaaatat
ggacaattaggaataatttttagctgacattaatgtaatagccatcgtct
gttgttacatgccctaatgtgggcgaatgtttaaaaataacttcagaccc
actatgatgtatccactataaggttgattgttgattattatttttgtacc
tgggcatcaattatttactatggggagcttgagcaggaccaattaatcga
aaaaatcacgtgtgagtgatgggagatttgtaaatcctaaaagtatcaat
taattcttacctttctcaagatgtaggagattgcgggacatggcatgagg
gcggaaatgtcgagatggcaagctttaattgtgcgccccccttcgtctat
tgtctgtgacagcacggaataaaattgcagtggtcaaaatggtgtaaaat
cttaaataaaacacagaatgagaccaaatgaataaggtggatcgtcgtat
aggatgtggaagcaagggcgatcgtggcggagctggtgttgcacaggtag
tttttgttgatgaggtgatcttggcggtggcgcctgcggaaatcgtcatg
gtgaggaatggcgatgaagtattgtacgagacttcgtctaatgtgtattt
cagttctgtgttcgtattacggtacaatacagctcgaaccgtgaatcacg
tttgtccacgtgcttgtgtgaggagcgcgaacggtaatataaacacatta
aactaatataatatccgctaaactaatgagaaagacacgaaactaaaaaa
taaaagtggcaatacaataaactaaaataatttttgtagaaagacgtcta
actaaaagaagttttcttgcgaatacactgaacttttacctcgaattttg
cggagtaattgaatcccagcaacgattagtcgtaaaataaactgaaccaa
ggtgtatgcaggaaagacgctgaactttgatgtgatagataatttttctg
gtgagctattcccgctgctccCATGTTAATCGCCAGCAAAACTCGATTCT
TACAGTCAGCTTACAGTCACTCAATAATATTACACCCACAAAACCCCAAC
CCCCAAACAAAATTTTCGGTGCGCAAAGGCGCCAACAAGTCCAAGTCGAT
GCACTGGTTCCACGCCTTTTTCAAATCCACCTTGACGGCATACGCTGGCG
CGACATTCACCAATATCTTCATGGGCCGGCCCACCGCCATGTTTGCCAAC
GACATTTTCTTCGGAGCCTGCTTGTTGGGATACGCAATTGTGAATTTCCT
CCCGTTGGACTTGGGCTACCACTTCTTCAACACGTTTCCCGGAGAATTCT
TCCACACGGTCCTGTCTCAAGTCTTCCGAGTCGGAGGCGTCACCGGCTTT
TCGGACGCGGCATATGGCATGTTTAAGGACAGTCCCAGTCCCTACTACCC
CACGCCCATTTTTGGACCCATTTTGTTCCCATCGGCTCTGGGAAACATGG
GTGGATTCTTCTTTGAGGGATTTGATGCGTATCTTTCAAAGGGGATGCCA
TGGTTGTTTCAGCAGGGTTTGACTTGTTCCACGTTTTATCATTTCTATGC
TCATGATGTGGAGGGGAATGTCGGGGTCACCTTACGGGGAGTGCTTAAGC
CCGTCGCTGTCAAGTTCATGGTATTGATGGGGGCGAACGAAGAGGAAAGT
CAGGATGATGTTTTATTCGCCAAGGTGTCGGTGGGCGTGTTTATGGTTGC
TATAGCTATTGTGAGGATGCCTCAATTCATGGGGCCCAAATTCAGTCCAT
TCTCTTTGGTTTACAATGTTTTGGCGTATCCTTTTAAGAAAAAGAGTAAA
AAAGAGCATGTCACCCCAAAGAAGGGAAAGAAAAAGACACAATAAACATT
TTGAACGGACGCATGAAAGGTGGAAGAAGAGAGAAATTACTATCAGACAA
ATATCGCATTTGTTACTTGTTAGGGACCACCTTGTTCCGATTTGAAGGCA
TCTTCAATAGATTGAACTCTGATTTGTGCCATCCTTGTTTTCATGAAAGG
AGATCCAGCTTATCTACTGCCAACATCAGGCAGACGAGGAAGTCACACCA
CATACACGTTGGACAAGTGAAAAATTCTCATCACAATCACAATGATTCAT
ATTCTTACATCTAGAAGATTACTTGAGACCTACTTTGCTAACATTAAATA
ATGTGTTGAAGCTACTGTTCTATTTATTGATGAGGACACAAAACGGCAAT
TGAATTGTACGCTCTCTTATCTTCGTATGGACAACTCAAATGCGTGACAT
CAAAAGATAACATGACAAGTTCCACGAAATCCCTTCCGAAATCGAGTCCA
CCTATACAACTACTGTTTCAAAACCTTCTCCAAGAAGTCCATAAGTTTGC
CAGTGATTTGCTGGATAAATGCCTCAATATTCATGTCGGGATCGAGAATC
ATTTCAGTCTGCTCGCCATCGGCTCTGAAGATGTATGGAAGATCCATGAT
GGTTCCTAAGGAGTCATGGAGTTTTACAAGTTAAGACAACGCATCAAGAC
AAAAAAGGACAGCACAGGGACCGCGCAACGTACCGGAGTGGCAACAATCC
ATTAAGCTGACCATATGCACTCCATCGGGACATCCCTTGACGAGAATGTC
GTACAAGTCATCATCGCGAATCATGCCTGCCGTGGCGAAGTCGCGTGGGC
ATAGGGCTTCATCATAGCCGTCGGCTTCTTCGCCGCGGTCGTCGTCTCGA
AGTTTTGTTCCATGGCCTGTATTAGTGATTGCAGAGAGTGTAGTAAACAT
TTTGTCAGCCGCAGATGTTTGCAACCGCATACAAGATCAACGAGTAACAC
ACGCACCGGAATAATGGAGGAAAATGGCATCGCCATCCGAAGACTCCTCG
ATAATCTTCTTGTATGCATTGATAATATTGGCGTAGGTCGGCTCGATATG
ATCGCCATCATCGAGCAATACGGTGATGTTTTCCTCGTCGAATCCATGTA
CGTCCATGATGTACTTCTTCATGTTTAGTACATCGTTCCTTTGATCAAGT
GTATTCGATGATGAGAAAACATGAAGTAAGTGTATCGATCTCTTCAGGAA
TCATTAATCATTTTATGTCCATTGCAAGGCCAATTTCTCACCAGCACCCC
TTGAGCTCTCCTGGACTGTCACCTAATGAGAGAGGAGGCAAGAGATTGCT
TATGGTATGCTTCATAAAAAACTAAAGCATCGCATCTACACCGTGAAGGG
GAAAGAAAACTCACCCACATAATTAATTCCAATCATGACAGCCCTCCTCG
TACCCGTGGCCGTATCAGGAACCAAATCAAATTTGGTCCCCACATCAATG
GGGTTCATGGAACTCAATTGAGGAATCTGACTATACCTTCCCTTTTTCAA
ATGATTCCTCACCTGCATCAAGACCTCAGTGAAACTCAAATCCTCCTCGA
GCTTCCTCTCGTCGGCATACAAAACTTTGAGCAGCGTGCTAGTCAATGCC
CCGCCGGCCATTCCCGCAGGATCGGGGAGTTGAAAACTGGACACATTACT
AACATCGGCAGAGGTTTGATGATCGGCACACCCCGAGATCATGCGAATGT
CCTTTCGGAGTTCGTCGGGTTTTGTTTCTTCAAACTTTTCTTGTGTGAGA
GGTTCGGGATCACCGCCGAGGCCGAGTTCTTTGAGCAAAGAGCCCTTGAT
TTCATTAGCGACCTTATTTTTCAGGTTGTTGAAGAATCCCATGGTTGACG
TTTGGTGGCGAAGAACAATTGGAGCTTATGATGCACTGACTCTAACAATG
AAAGCAGACAACTATGCTATGAGATGGGCAGAAAGGGTCAAGTCTATTCA
ACCAGTGAGCAACACACGAGAATTGGACCTCGCACTCGCAATTCTAGTTC
AATGAATCCTAGAGGTACAATACCATAGTCGATCAGAATTCGATGCAACC
AAGCGCACGCAGCAAGCCATCAGCGACCATCATCCTTAGTCAGTTACCAA
TACCGGCTATCCAGAATATGAATATTGTTACTGGCTGAATCCTTTGAGGA
GAGATATCATGCAATCTTCGATGATTCAACGGTTAAGGTCTATTATTATG
GAGTCATCTATGATCATAACAGTACTATACGATAGAGCACATTATTATGT
TCACGAATGTCGCTCCAGAAAGATCTTAAGGATCTTTTCAAATCTTGGCG
AATAAATACACTATGAGTTAACGGTAATGACGTAGTTATTAAGCGTTGAT
ACATCGACTACATGACCATACGTACCTTTAAAATATTATTTAGAGAACAA
CCTTCGAGACATCAAAAGAGTTGTTTGCGAGCGAAGCCCATGAGAAGTTC
CCCTCTATGTTGTTTCGCACGGGTTTTatcaagatttttttaaaatctta
gttgtattggaaactgagccacttttctccttctcctccttctgcttctt
ctccttctccagtgagacagtttttttcactttttgccaaaacaggtact
tacactataagctaaattgaagttacctgtaaaaaatattttttcgggtt
ggcgtacatgggtagtcatcatgttttgatgtctatttaccttgaaaatt
atatctACTCATGGAGTGAATTTCGATGTAAACTTTACATCGGGGGCTTT
TGGTGGGCTTACGTAGTAGTTTGGAAAAAGTGCACGCGCACAATAATTCT
AATGCCCACTAAGATATTTTGTTCTGTTTTCGAGCGTGTCATATAATTCT
TATTCTATCCTtcatcatcacatcacatcacgaacaaatcaGACAAACTA
TCAGCACACTATCGTGCATCATCGCACGAACAAATAAGACACACCATAAC
ACACTTATCGTCACTCTCTGGCCTTCTTGACACTCCTCGTAACTAGTCTC
TGCTCCGTTTTGCTATGATTGTTCTATCGTGCATCATGCAGGAAGGAATC
AGAGACAAAATCGTGCATCATCGCACGGTTTTGTCAGACACTATCACACT
TCTCTCCACTCTCGTGGCTCTCTCCTGGTCTCCACCACCAGTTTTACTCC
TCGTAAGTAGTCTCTGCTTGCTTTTGCTTTTGAGTACTGTGTGTCTTGAA
TACTCCTGCATTTGACATCCTGTTATATACTGTGCTCCATGATGCTTCGG
CCTGTCTATTGCTGCCATCAAGGTATTTTTCATGAAGTCGACTCGGACTG
CATCAATCATCTTCTGCACAAGTGGTGCCGTCCACTCACTTTTCTTTTCA
ACCCAAACCCCCTTTCTCTAGCTTCTAACTCTACAATCCGCATCATGGCC
TTCATATTTAGGCGCATTCTGTTCCCTGAATTCCTGTTGCAATGGGCAAC
AATCTTGCTATTCAAATCAACAAAAGGTGGTAAGTTTTCTGTTTTGTTTC
CGATGAACCAATTTTGTATGAGTTGTGTCCAAGTCATAGGGGGAAACTCC
CAATCTTCTGGCAGTGGAGTCAACATGCCATGGTGGCAACCCATTGTGAG
TTTTCTCTTCTTGACTGAATTGATTGCACATTCTCTTTTTCGACGACGTC
GTAGTTGTTTTTCTTCCTCGGTGAAGAATTGCTCATTCTCTTCGTGAATT
GTTTCTGACTCATTTTCCTCTTTGCAATCATCTTCTTCATCAATGACTAA
AACAGTTGAAAAATTGGTTGCTGCTTGCTGATCTGCCGTCCTCCTCACTT
GATCAACATTTGACAACATGGTTCTCACCATCTCCCCAACTGCATCAATA
CGCGATGTCACAGTGTGAGTATTGAACTCAGACGAAGCAAAGCCCCTTTT
CTCCATTTCATCCTTTATCTCATTCAACACCCCTTCCTTCAAGCTGTCAA
TTTTAATTTCAATTCCCTCAATTCGGTGAGTTGAACAACATGGGGAGGTA
TACCGGTGAATGATGGAGTGTACAAAGTTTTGGTCCAAGGGTATGCTGTG
GTCGCGAACCTCTTGAAATCGTCTGGTGTTTCTTTGAATGGGAGGGAATT
GCGTAAGATACAGTTTGGATGGAGGTTTGTCTTGAGATAATTGTAGTGAT
AACAAATAGATGCAACACAGTTCCATGCTAATTGATAACTTGAATCAGTT
GTGTACCCAGGAAGTCGCTCCCTTAGCCATTGTTTGATTGTTCTCTCTTT
TTCCAGCCTCTCCTCTTCTGATTGTAAAGATGAGAAATCAAAATAGGCAC
GGCTGATTGCAAATTTATAAGAGTCGGTCTCGAGGCCACTAGCACACCGT
CCGACATATTGATCTCCTGCATTTTCGTGGAAAAGATATTTATCTTTAAC
ACCACCTAGTGACCACCCTGCTCTTAAACACAATGAAACAATAGGAGGAG
AAACAGTGCATCCTCCGGCAACCCATGTTGCAACTCCTTTACGTGCTGAA
TGACTTCCAAACTCACTCGGGTCGTACCCATTCAACTCTCCATCCATATC
GTTTAGAAGCCTTGAAAAACGAGTCGAGTATTGGCTatattgatttgaac
cctcaaataatggtgcgtcacctctgagaatatctgggtagcaaaataaa
taccgcgcaaaagccagtacagggcaaatccacagtttctctgggtttgc
ataaacatgccaaggaccaaattcatctccggtttggttccctttGTTTT
TGCAAATTCAAAAACCAATGCATCCTCTCTGAATGAGATGTGATTGACCT
TTGCTCCAACACAGTTCTCTGCTCGCTTCATCAGGCACCAATCTAAAACG
AAAAATAGATGACAAAACACATCCTCTTTCTCCGGACTAAAGAAAAATCG
TTTTCCAATCTTTTCATAAACATCCATAGGCATGGGGCGCTTTCCTTCTG
TCAGTTTTAGCCCAAGGTGCTGCTTTGCTGCCTGTGTTGAACGCTTCACC
CCTCCCATAAATTTGTTCATGTTTGAGACATAATCAGCAGACCTCTTTAA
CACTGCCAACTTGTAGAGATACAAAATCGAACTTCTGATTGCAGCAAATG
TTGAAAACGATTGATAGATATCAAGAAAGACTTTCCCTGTGGCTTCATCC
ACCATATCATCATTAATTTCCTCCTCACTTCCAATCACCTCCAGATAATT
CTCAGCTACttggtcctcataaatgatcgaacaatttcatacgtaatagc
tctgtcaccatcaagtttgattggtgagtgatgatgtaagccattgcgag
ctggctgaacatttttaagtgcgtcaagcatatacgcacggacattgctg
caatttcctttcttctctcctgaagaagctgtaactgatttgaccatgtt
gtcaagatgttggagctccttgcggtggtctccagcaatgcactcaggat
gattgtccaagagaaagaaggcaaacaataccaacttctcctgatatgta
cgtgccgaactttcagaagcaaatcccttctcgacattctatgctgtaac
ccgtgcatcagcagcCGTAGGGAGTGATGGTGGAAGAGATACCAgcagca
gctgctgctgctgctgcaaatgcggcagctgctcctgttgtttctgttgc
ATTGTTGAGAAGAGTGCCTGTTGCATAAGAAACACATCCAAAAGTGGTAG
CCAATGACAATGCTTTTGATGCAATGTAGAACTTCATGTTTGATGATTGA
TGATGCAGAGAGATGCAGAGTGATGAGCAAGTATGACGATGAATGACAAT
CTGATGAGATAGATGATGTGAAGAGATTAGATGTGACGATCATAGAGATG
ATCGATGAGCAGATGAATCATGATCTGACATGATAGATGATAGATGTCAA
GAGACGAGAGACATGAAGAGAGAAATGGGAGGGCTGAGCAGAAGATTTAG
GGGCGATGAGTAAGCGATTTTTCCTATAGGAGGAATTAATATCGGCTACA
TACACTGTCCCGTCgtaaaaaagtacgtgatgtaaaagttacatcgagaa
ttataatatttgggcatattcacaattacgagaaattatgataatgataa
cgaagatccctgtctagtatcttttcaatttcgatgtaatagttacatcg
ggatacgatttgttttgaaggggaattagtgtatacgtacgtatgttaca
tcagaattttggtgacctAGTGGTTCAAAGTGGTTTCTTACTTGTACTAA
TATTACACCCTATTACACCACACCTAACAATTTTTGAGATAGACCCTCAC
AATGGACGCACCACCGCCTCCGTACCCATGCGGATGTGAACTCCTCCTCT
CCAAGAAACCAACTCACAGCAAACCCACTCGCTTCGCACAGATCCAACAA
GCCTTTCAACATTCCTCCACCTACTTCACCATAACCTACCTCTATGACAC
TTGTGGATACGGCGCCATTGCCTCCATCGATATTCCGAAGCATACGTTGA
TATTGAACGAACCTCCGTTGATCCCTTGCGATGCATTGGAGAGTGTTTTG
AGCAGGTATGAGAAGGGTGAATTGAAGTGTGGGAAGGAGGATGCCGAGTT
TATGCGAGAGTATTATGGGAGAGAGTTCGTGAAGTTGGGCGTGGAGGAGG
ATGCAAAGGATGAAGTGGATAGGTTGATTGGGATGATTTGGGCGATGCAT
GATCAGTATGCTGTGAGTAATGCTGGAGGTGAGTGCTTATTCGAGGTTTG
CTTGTCATTGAAAGGGCGGCAGGCTTACTAATCTCGTCTCTTTTGAAAAT
GCAGGTACCGAGTACGGAAATTCCAAAAGAATATGGGGCATCAATTATTC
CAACGGATTCTACAATTCTGAATCCACCTACACAAACAATAATGCATCCC
CAAACACATCCCTATTTCGACCAACACTTCATTTCCTAGCTGCGAAATTC
AATCATTCTTGCAGTCCTAATGTTGGATATGACTTTTGCCAAAATAACCA
ACGCGTATTTACTACGCGAGACATTCGAAAAGGAGAACAGCTATTCTGTT
GTTACAGTGACATTGTGTATCACGAACCAGCTTGGGTGAGGCGATTATTT
CTAGATCAAAAGTATCATTTTGATTGTCAGTGCAATGCATGTAGTGGAGA
AACTGTCACTAGTGATGAACAGAGATGTCAAATGAAAGAAATTGCAATGA
AGTTGAGTTGGAGAATAGGAGCTGCATTTTTATATGACAAAACATTTGAT
GAGGAGGTACAAAGAATCACTGGTGAATATGATGAAGAGGAAGATGACTC
ATTTTTCTCGACGATTCCCAGACAGACACCCAATGCTCTTTCAGATGGCA
AACTTAAACCCACAATAGATGATCTATTAGACATTTTGGAATACATGAGA
CTGTGCCAAGAAGAAGGATTGGATCATGATATGCTTCATTGTCTTGAGCT
CGCATTTGATCTTGCTGCATTTTTTAACGATGGGGAGCAAACGTCAACTT
GGGGATAAGTGCATCAAGCTGTACGAAGTGTCAAAAGGGGATACACACAA
ACTTACAAAAAAGTTTAGGAAAAAGTTCCAAAAGTTTTGTTCCTGACAAC
AAACAGGAACCATCTGAAAATCCTACACAGGTTTTGTTGTGATCAATGAC
TACTACAGACATATTTATTTTATTTGTGCTACAAGATGATAAACATGCCA
CAGTGGAGCATTCCAAATATTTTTAAGAGTACTTAGCTACAGATGTCATT
ACAACTTAATTGCACAGTGGCTTGTAAGTGCTCGTATGAATTCTGCACAG
TATGAACAAATAAAGCATCTGGTAAAGTAGATAATGTACTGTTCAAGTTC
ACCACACAGCAAAAACGTTATATGAATTTTTTATGTCAAACCCCTCAGTT
GAAATATCTCTCTCGTTATTAAGCCTTCACAATCCTCCTTCACTTCAGAG
AGTGAGATATATGACGGTGAAATGGTTCATATTCTTCTGTACAACCAAGT
TCAATTCTTGCTTTAATGCAATTTGACACAGTTAGGATTGATTGTATGTT
GTGGAAGTGAATTGGACATGATTGGAAGGGATCAGAGATCATCACAAATA
CACATCAAAGTAGTCGGAATCATATGTATTGAAGATCAAACACAACAAAC
ATCAGATGCGATTGGATGTTATCAGATGCGATCAGGGTCAACAATAAAAA
TAAGATGCATCAAAGATTGGACATGATTGGATGCATCTACAACAGTTTGA
TTTGACCCTTCAATGGTCAAGAAGAGATAAATGATTTTAAGATTTTTAAA
TGATGTTTGTACTTTTGTGCCTATATTGGGGCCATGATTGTGCTGCGGTT
GTACATGGTTCCAATTTTATCATTGatcagatttgcttgccagcatacct
tctcatatctcagcattaatgctcaccttgttggacccaataacggtgga
ttatgccatagctgtgagacaagagcgttttttgttcctttgtgattgtt
gacagtattgATGGTCTGAGCTTGGTGCTTGTGTGATGAGGAATGGGCGC
AGCAGAATGATAATTCAGCTTTGCGTGTAGACTTATGTTGAATCTACTCA
AGCTCCATTATTCCTGTTTCATGAGTATCTGATTTTTTGTTGACACAGAC
ATACAGAGGGAGCATATCTAAATCAAAGTTTTCTACAAACACCAATCCGT
GCATTCACTTCTTTGACTCAGTAATATTTCATTTGTACGTACTCCCATGA
AGCTCCTCCTCACTCTTCCTCTTTCCAGTaagcacccctcatcagaaacc
caccaatatgtaaatttttatgcacttgaggctgatgttattcttatgaa
caccttggtggttaaaatgtttcatagtgggtacaagattgaatagtttg
tgcaccacaaatgttgaatcaactctatatgtgttatgagacaattccat
atattgagagcatatagtattttgtattgatggagtcgattgcacccaag
atgttgtggtgtagaatgggctgcttgtgacatcaaactttaaaatgaat
gatgatcaaggtagaaaatatatcagacgcacatgaaaacaccccaaacc
tgatgtatgcaataGCTGTAGAAGCTTGAATCCAATTTCATCTTTTTGCA
ATTTATTGCTATGCATCAGGAAACCTCTACAAAATCCGAATTAAAAAAAC
AGTTTTTGAATGTGATTGCATGTTTGCATTTTCAATGAAAGAATTTTAAA
CTAGCTTTTTAAATTAATCCCAAAAGGAATCTATTCAAAAtgtttgtgtg
ttagtgctgtgttcatggtgtgtaattgtgtgtgattgatgtgtgtggtg
gtgtgtgGAGTGGTATTGTACATGTGTTTCCCTAATTTTGACCTATTGCC
CATTTGTTTAAGCTGCTTGTATGACAATGATCACAACCATGGCAGACTTT
CTCAATCAAGTGCTGGCTCTCCCACTCCCATCCCCAAACACAGAGTTCTC
CCACCACAAGTTCTCCCTCCAAAACTGCACTATCAAAATTTCTTCTAGAC
AATTTTCAATATATAATGGGCCAGACAGTGACACCTGTCTGTTGTGTCTG
TTGGTAAGTGAGACCATTTCTGTTGGTCTCCCTATAAGTAATGATATTAC
TAATGTCTATCGCTGTATTGTAGTATCCTCTGTGCTAAACATTGAAGTGT
TTTGGTGGAACTCATCTCTCACTTTATTTGATGGTAACTATATCTGTCAG
TGCAGTGCAACACAGCAACCAACAACCAAAAAGAAAAAGGGGGATGTTTA
TCAGTGCAACTACAACATAGTCAGTGAAACAATCAACCAGTGGAAAGAAG
AGCTGTAATGAGAGCCATAGAGGGCATGTTGACCAGATGGTGGAAGATAT
TGCAAGCAAAGTGGCAACCTACAGTCAATTTTTTATGCCTAGCCAAAACT
CAAATTCTTTGGCATCTTGCTTCACTGTCCCTCACATTTAGTTAGTCTAT
CATCAACAATTAAACCTTGTGTAGAAGATGGCAGATGAGCAATCATCATA
GAAAGTGTATCAACTGTGAGGAAGTAATCATTCATGTAAAGTTCAAAAAG
AGGCTTTATACTTTATGTGTTCAGCACCTTTAAGAAAGAAGGTGCTCACT
ATGCAAACCCCAGCACTTTGCTTGACAAAGTGATATCAGAAGCAGTTTTG
TAAGTTTCGATGTCTAGACTGACCCATTTTTGACAAAAAGAATCTAACTG
CAATAATGGTCTGCCTGACTTTGAATTTTGAACAAAATCAAAATTGGACC
AAGTTGAAAAGTTTTAGAAAAACATTTCACTTATAAGCAGAAGAAATGTG
ATTTAGTCTGACCATACTGTGAGATTGATTTCATCAGACAAAATCATGAT
TCTACCTTATGAAGCAAGGGAAAAGGGTGAAATAGAAGACACCTGAACTC
AGGTCCATACTTACTATTGTCATGTTGCACTGCGGTGTGTTTTTGACAGC
AGAAAATTAAATGACCGTCATGTGTGTAACCATAAATAAAAAAGCATTTA
AAGCACCAAAAAGGACAATGTACATGTAAGACATAAAATATAGCTTTAcc
tgcaagacaggcaattttgccaaaatagtcaactattgaccaagtatcta
tgtggtcaaccatgtattgataggattgaaaaatgccaaaagaggttgat
aatgttgactggtgttgatcaaaacattgatagaatggcaaaatattgac
tttactttttcatcaatattgtggacttactgagtttatataattcacca
ctggtgtcaactaactattgaccaaatagtgagtcatgcaggtgcagagg
tttgctggtatgggtacataccaactgtcaaccaactattgaccttgatc
actttgcaatagaatcaatgctgtgatcaacatatcaacaggtaagaaca
caaaagctgttaatatcaactaatgcaaacaaaatagtcaatagaagggc
aaataacaactctacctggtcggcaggctatagacagctatcaacaaaac
tatccaccaatcacctaaaattgccaaagttggctatctGTCTGATGTGA
TAATCATGTCTGCGGGATTACATGTCCAATAAACTGTTTCATCAGACAAC
ATCACAAAGATAAGAATGTTTGGTCAGGTCTCAGGTAAAGTACCTGGGCT
ACACCTCCATGTAGTCAAACTTATTAAAAGTCTATCACAAATTTCATCCC
CACAAATGGAGAAACATGGTAAGAAAAGCAAAAACTTGAGAAAAGAAAAG
ACAGCTGGTGATGTGACAATGAGTGAAGCCTAAGACTCATAATAGTCAAC
CATTCATATTTGACCTGCATGAAACCTACAAGTTGTCCCATTAGCgtgat
tgttcgaggatcaccaaattgttaagggtcccatgattacaaaacagtac
tatattactaataaagtacttcaaatcttagagtgttttattttcacatt
acatggtgagatctacttggaaatgtggtctactattttgtttaggtcag
ccaagaagggaatgttgaacagcctgcccagacctaaaaaaagcttttca
gctggagaagctgtaagtttggtatggaaggttggagcaaatggtacatg
tcacatttgttaggaatgtgtctattcagtgctcctgcatccatgtgttc
ttagagcactgtggattactcaatacagatcatccagtatagtattcact
tatgggggtcctgcttacgctttaagccatctatgtcacataaggctttg
aagtgaactttaaattcacttccattgttttagatcatctgttaacaatg
tggatactaactgaaccaggtcttgttcaaaaggttactaatcacaatag
atagtgtgtcacagtatagtaccttgggtgtaatctttagatcaaattgc
ctataccaccatgtgcacccatgagaatggtagagtcttctaccacacta
gcaactctacaatttaaacccaacttgttgctgagtcaatcataggtaga
tacatattgtaaattctgtcccatctttaactttgggagtgtatgataca
atggggtcccacacaaggagtctcccaaaggtttctaatcataagtttta
caggcaccattgccatacttgtgcttatcctatttaAGTCTaagactggg
cctttagaaatgactaatattggaaagttaccttattagggctattgtta
cacaaattgttgactctttttgcaaattgcaaaaatattttgtggccaca
aaccattcttgtgtaggaacattctagtgctgtatagtgattaattgatt
gattgattgattgattgtcaagtcacctttgaaggactgttacagcccga
ggccagatgcccaacaagcatacatgattcacacactgttcaaaagtcag
ggaaatgagctttccaagcctatggatatgtatatcaccaaaaggtgtct
tagtccatatttgactggtgacagacagacataccaagccttATTTGTTG
ACTTGGAACTggatggctgctgtaattgtcctgtttgtccaaatgttcag
ataaccaaacatttggaacttctaaaacacttccatatctgttctaaacc
ttgaaatctgtggtctttgtctgaatctggaaaaggatctgtcctatcat
tctgttttctgtcaatgttttgggtctactctgattttagatccaaatat
tgaaaCTCACTCGTATCCCTCATTTTTCCTTTAGCATCAGGCTTGTCTCA
ATGCTATGTCCAACAACTTGACAGTCTTCCTCAGTGCTCTTTCCACAGCA
GCCACAAAGCTGTCAGGCCGAATTACAAACAATCTCTTCCTCCCTATctt
tatgtgtggaccttattggaccatacaccctcaaagataaagatgggaca
gaaattgactttatgtgtcttactatgatcgatccagcttccagttggtt
cgaagtagaactgccagtaaccacagatgcggttactcccacagataata
agggcaaaagggcactaagactcataccaatcctaaattaccatactttg
acaaatcatctgcaatgataagtaatttagtgaataagacctggtttagc
cgttatccacgctcaatacattatttatgacaatggaagcgaattcaaac
ttcacttcgaagccctttgtgaatcatatgggatcaagcgtaagccaacc
agtgtcaagaacccacaagtgaatgctatactggagcagtgcatcaagta
attactgcaatgcttcgcactactgaactagatatgtcccatacagtagt
agccagtgacatagatgctaaccaacgcagcgggccattcgctcaactta
ccatacagtactaaagcctccccaggtgcagcaattttggcagggacatg
ttgttcgacgttcccttccttgctgactggaataaaataggagaacatag
gcaacaccaatttgacctcaacactgcgggaaaatcgctcacgccgtgat
tgggattataaggttggtgatcaagtacttcttagaaaagatggtatcct
ccacaaatcagagagtcggtatgaaagtgatccttggacgttcacaacta
ttcatacgaatgggactatcagggttcaacgcggtacaaaatctgaacga
taaaatatcagaagagtcacaccttttttaaccagcagacttaaccaata
ttaagcatgttatgtgtatctccctcttctatacaaacacctatgcttta
gcacacagtcacatattttttagtttgcacacaaagagacatggattaaa
tttttcctttacaggtttttcccctttttcaccctgatcctccattcgtg
ggcgaaagtgacataggccaagaacctaccttatttatacccttattggt
acccttattagtaccaatatggacttattcgaaaactccaagtaagggat
catcctgacctcccaagtgatgagaggtcctgacaatgataaagatccat
atctttggatctaagcaacaagagaacactctgtcagaacatcctcatga
gaagggtataaacataccagagatgtgtagaaacctacacagaatcacat
tattttgttgggattgcattgacatcccatcctcatttgttcattgtaat
cactaaatgataagctcacaaattatcatcaacaaatctatatcaccttt
atctatgatattggtatttagtatttttatctccaaacggcttaggtcat
atcgttctttgtctgagatgccaaatcattccttttttatcatgtcaggt
atgtgattcaagaatgctcttccttcttctgtgatcccttcataacattt
ataacaaatgatatatcaggtgtgacttttgtgaataaaagtaacctgat
catgacaaatagctcaccagaagcatggaagagaagccatggcagccttt
tatttttctcatcgaaaataaatagcaataacttgttactactttgaatt
ttgtaaaaaaatatatgatgtgggcatgataacacttacaggtggatacc
taatttccaaacttttctttccagaaggtgcagatatgggcgctcctcac
ttgcacttggctttcttcagccttcctcatgatggggtaggcctttcatt
ttcaattctgttgaagtgacgaggtggcagttctattggagaaatttcat
tcccagatccatggttcccggtatatcacttcAGTATATTTTCAATTTTG
AGGATAGGATggggttaagagaacaccaggaaattgattattcgctaaga
ggtatacctatgtgcctaagctttactggacgtgtacagtggtagggtag
tactaccatacctaaagtagtagattatctgtgaaagtaattaggcataa
cgttatgatattatacacgactgattggcagaggaatggataccatctac
atctaatatagaaacactaattaaaactctattatgaagtatttgaatct
aaacagattcactagttttgttaaaatagatagtcaaaatgttttggatc
tagagtgtatgatttagaaaaatcacatcgctagaaaagaattgatcatc
taacttcaaaaatctacctctaatgtagaaaatctaagatctgcaatcat
tgccaacctatgattccacatcctgggcaagcatcagttaagatcaattc
cttttcaatatcgatctaatcgtgaatagatcttctcacgaaagtcttga
tttcatctttaaggattaaataaaatagcaacctatcgatattggcgatt
ggttttcttttggagaattagttttcttttggcatttaccaatcttcgta
ctattcctacAACcactgcaaacgaaaaacactggtaacctccccgtaca
ctcgagtgtacggggaggttaccgagccccggaatggtatcttccggtaa
cctcccgtacacttctgtaaccctccggtaaactagtgtacggagggtta
ccggagtctaccggggggttaccggaaatttgagaccaagcggagctttc
ggatttatttctacgtgcgataggaattggtactttttacaggaaaacag
acttctcagtaagtcttagaatcgatatcaatctaattagtggctataac
tgcattacttagtagctaaaaaaaagtttaccggtggcataccggaagtg
tacgggagggtaaccggaaggttaccggaaggctaccggagagtgcggaa
gggttaccggagcatacgggagggctaccggaacgttacaggagggtgac
cgggagggctacctactgttggactacaataatagagtatgtgtaattta
tctccactaatagaattaaacatactacattaacatatgttaggggcccg
cccaacacatagcccaccaaaatgacacaggtgccaaaatttcagcccca
aggtgctccaagatgaaaaacgatactgtggacaatattatcaccaaggt
agaagaaaattaaaatgtaattgaaactaagctgaaatgaaaacaattgt
aatatagtttgacttcaataactcaccataaaaatttacatgcctctgct
gaaagttgttggcaacatggcggtgcaaggcgaaatgccaaactcagtct
gtggactgagtttcggctgatccagtgcctggcctgaaataaagtaatta
aaaattagatgtagtcaagaaaagtgtaaaaataattgtattccatgcaa
ctcacctctactaatatactcgccgctgccaaatatcgttggcaacacgg
ggtccaaagcggaatgccaaactcagtctgtggactgagttttggggatt
tcagaactgggcctgtaactatttaattgaaaaaaattaacatgtgttga
gtataatatggtgaaaaaagatgagttcatgaaaacacaccccaaaaaaa
taccccccgctgccaattgttcttggcaacacagctgtccaaggcggaat
gccaaactcagtctgtggactgagtttcggcaattttgccagtagacctg
taactaattatttaaaaaaattaacatgtgttgagtataatagggtgaaa
aaagatgagttcatgaaaactcaccctcaaaatttaccggccgctgccaa
tcgttcttggcaacacggcggtccaaggcagaatgcctaactcagtctgt
ggacagagcttcggcgatttcacccatagacctgtaactatttaattgga
aaaaatggacgtgttgtgagtatagtggtgtagaacatgaagagttttaa
atatcttatccccaaaatataccggccgctgccaattgttgttggcaata
cggcggtgcaaggcgggagggataactcagtctgtggactgagtttcgac
gatatcaccagtagccctgcaactatttaattgaaaaaaaattgccgtgt
ggtgagtataatattgtagaacaagacgaaatcttgattactcaccccaa
aaatataccggccgctgccaattgttgttggcaatacggcggtgcaaggc
gggagggataactcagtctgtggactgagtgttggccgttcccatgatgg
gccggtgaggtatcagtgatgtaattgaaaaaaatacaaatgtgtgatgt
gaaagcagtgagagggtgcactgctacagttgtgtctgggtcaagcacca
ttgttgtagtatggtaccatacgtagatgtactaaactgtactatcatac
gaatatgccacacaagaattaggtggcgtgatacaaaggaataagtaaca
aacacgaagatgcactactccaattttcagccccacttatgattctcatg
ttgtgttctaatttttttgtgcagtcacttctggtagtaccatattttga
aaatatgaataggcccaaacgcactcaccaaatgaaatcatagatcaagc
ctagaattgaaaccaaaactagacccaacaggtgatcttgcagtttacaa
ctcgtgattcgcaaaatgtgagtcatgaaacaaacaaccactccaaagat
actttttgcttcaaagcttagcgtgataaacaaaaatgctgctcaagtaa
tgtataaaaaaaccggtaacccacccgtacactcttgaaattccggtaac
ctcccgtacactctgacgttttgtaagtgtacgggaggttaccggtgttt
ttcgtttgcagtgtcaaaatgataagttatccggttttctttttgaaaat
tggcttttcttttggagattggcttttctgttcaccattaaaggtaatta
atagccggtcccgtccgtgttcacgtacatcatcgccagtttgtcaccat
gtcacattaatgtgctggtaatctcatgagaaccatcctagccacgaacc
gttggatgaCACAGTACAATAtccccatccttttcttatagtgcatctag
tgcaccgtaactagctttccccatcataatccttatggtgcatctagtgc
accataactggacgattcttacatagcctcggtaggcattcaaaaagaca
catttgcccatcagaggtaatctgggctcggaatcattattttgctagaa
atacataagcctaatttttggccagttaagatggaaatgttgggcatata
taatattttcaaaagttgttcaagacagttgggatgcctaaaaactccgt
cagtgtggtgtacatactgggatttttgttctaaaattaatatttgaaat
gatctctttctcaaaaatggttgttggtttcctctgaacatatgtaggaa
tagtacaaaaattatggttcactagatgtaccctaagagatttcaaggat
ttggtcaaagtgtgcggtgcactagatgaaccgcaacggggggtggggat
atggtaccgaaagacctgtgaatgagttctgcggaaacacgaatcacgta
cttcatgatatatataccacttaagtacggcgtacgctagttgtgttctt
tcaatattggtgaatctacctagagctagaggcaccatagagtgtattgt
aaggcggtgcgcacgagtgatgaggattgtataaattgtatggtaaaaag
taggtacgataggttgcgctaccgtacctctagtagcttcaccgcaaatg
ctaaagcatcatgttaaacgtatgtcgcttgatgtaatattttctatcta
caaataagtagaaaagttaatacttaaaattaattaatatcttttatgga
aactactaatcacctaaaaaatTCgagttgtgtcccgttctcatcccgga
tgtttcgccgagattgggaatgtcccgggatgggacccaacgggatcagg
atcatcccgggatttggcgggattaccaaatatccgggattgaccgggat
tttcccaggatgtacaggtagatagccgagatgatggatatctgtccaaa
gattgcacgaaaagtgcacgaacaaaaagactcacaaatgcgtaacaaac
ctttaacaagtttgtgctagcaggtacaatacacattatatcgtgctagc
aggtacaatacacattttacgggatgcttgcattcgcaaagatcttatat
tttattggggtaaatcctacatagaataatcttttatcttaatcttaggt
atagtacgtaacataccatctgaacaatccgttcgtgacgtatgaacata
cataagacggctatatacaataggagcaccatgtatcctagaggtatcat
gatacccagccggccagacagtggattccaaaaaattgatttcaagtaaa
ttaaaaaaaagaattttggagccgagcgagtaactctattatagtacaag
tcagaattgattttggactcttgactggactatgaaccattaaggccgtc
atttactattcctacgtagaattgtacgtgttttgacaaaaatatcttat
atgcgaagtgtcagatagtctgtccgtggcttacattgagtcacaataaa
aaaaatatcgcgcacgtatgcgcatgacgtgccatcatcctagcataatc
ccactattttcacgatgttcgctatctgacatggatatccgcgtagaaaa
cataccaatttctacgtgttggactttgaaccactatttcgatttagacc
cctaactgtagctatttttaggtggtgatcgcgacaagctgaggacgtgt
agagctggacttaagctctcaagatagtcccaaagggttttgtgttcttg
aacgggtctcgggagttggatattgaggccacacgagtggccaaagatat
ctgacaaataacagtccaacatcaattctgacttgtactgtagaaatata
ccaattttctacaagaatgaatggatccaatcgttccgatctgctgcatt
caactgacaataactcgaaagactgttcaaacaaacaaaatcagaacacc
gtttggaagcttggaaaaagatcgttcgatcgatgtaaggttgtaaatat
ttttttactccagctgtggcgtcattttagtccgtcacacagacaaaaga
cagagcaggagtgctccttttgtatttagccgtcatacatattgtaccaa
gttcttcacgtaagtacgtcattcttaatcccgggaatccagggatcaag
ggtggcgggacgggatggcaatctcggccgggatatctcatcatcccggt
tcttaatcctggacgggacacaactctaTAAAAAATAAAAGTAGTTCCCT
TAaccctccaacacaatttccccttaaagtaccttatcttgtgcaagatc
ctgcacaagttgttgtacaacttgcgcaggatcttgcacaagttaaggta
tttaaggtgttaaagcgcgcaatgatgacacattttttttcagtaacggg
attccacctttgtgatttgaaaggtgatgggatgttcggcatgatcaggc
gaactatcccaagactgccaaaaccacttgtgaaacggagggaatgttag
gcgtaaaaatgtgcctaacatgcataggagtgagaaagattattggtcct
cgtcctatggctgtatgatggtaaatacgttctagatagaagacgtgatg
gctgtgctagagatgacgagatggctgcgctagatggatgataaagtaat
cgtagttgttatggtggtctctagggccattttttgtgaggaattcagct
gacgcatcggaatgtcccgaaactgaccagaacatgatgaaatgaggtca
ttttaattaacttgcgcaggatcctgcacaagctaattatcttgtgtcga
agcctgcacaagttgcAAGGGAATTGGTCTATATGTACGTAAGTTACATC
AGAATTTTGGTGaccttatgatacatacaagataataatatgtattcgtt
tgccatggtgatcacatttatgttactgaccgttcatagaccccccccct
ctatagaccccacctcacagtctatagacccccccctgtagtctatagac
tccacgaaattcgcagaaaaaccatttgtagaccccccctgtctatagac
tgtgagggggtctatagactatcacatgatagtctatagacccccatgac
agtctatagcctcatcaaaaaaggtggtgtgagtctatagactgtaacga
ctagtctatagacccccacccccttttgtgatgagtctatagactgttcg
tgactggcacttgtgaacagaggaagggtctatagacccttgtatgaaaa
attgcacaatagtcaatagactatcttcgcgagggcgatagtctatagac
ttgtcaataaatccattgtgatagtctatagactccacgatcaaaaagat
actagtctatagactctatcgtataattttagatgactagtctatagact
ctatcaagacatcgtggacactaggatccatataaaaattttggaatcgt
gactcgtgccattattgtcagaagggcagttcaatatttcccgccaaatc
atttttagagggggggggtttatagactgtgaggtggggtctatagactg
tgaggtggggtctatagactgtgaggtggggtctatagacgggggggtct
acaaacggtcagtaacaTATATatatatataaaagttcgtgcacaatcaa
cgtggacattttaagttcaggttgagatttgagctcataaccatttccgt
gctcgaactattttgtgctgtgttgaaaaacagctctgtaaaaacATCCC
TCAATATCATAAAAATTCCCTTAATTACAGCGTGGTCATCACAAAATATT
TTTATGATATTGACCAATTGCAGATTCGTGCGTGTTGTGCCAGAAGGCTC
GTAATTACATACTGGCAAAAAAATGACGTCAATATCATAAAACTGTTTTA
TGATATTCCTTGATCCAACCCCCCAAATACCCTCTATGCACGCACTAAAA
TGGCAAGTACCATCATTTCTCTCTCATCGCCGAAAAAAGAATTATTCCAT
CACCTCCCCTCTCATCAATCTCGACGATCGTTACTATCAGCCCAAACCAC
CCACCTCCGCTTTAACACCCTTTGTTTCAATCCCACCTTCTCGCTGTCCC
TCTCCCACCTTCTTGCTCTCCCTTCCCTACATTGTAGCAATGGCACGCGG
TCGTGCGggcggacgaatcccagcgcaccagcgaacaacagatgacacga
ctcccacaatcaccgccacaggactctccgaagctcaccaacgtgctatc
tttgctacctcggatcaaggtatcacagcaaaggtttggaaggactatcg
tgcgcggctaagaaggtttgttcattttatttttattaactatcccgaca
tcttcgaggatgcgactgttctcatctcacaggagcagagagatgatcct
gccatgtatttctaccgtcaggaccaacgagacttcaagtattctgggat
ggatgtcagctactttctgacctttctctcggagatgaagaaaaaggata
atggcaagattgcctcctattctcacatctcgaagttttatgatgccatg
aagtatggctcaaaggtttcaggtcgtcacttgtctcttgatttttattc
taagactgacacatttttgctttgcttcaaaaaagagtatgcccaagcaa
agaagcagggaaatactgacgagaaggaggctgatgccattagtagcact
ctcctctctcttctactattgtgggctgttgatgaagggaatatttttct
gtggatgttctgtttgtgcatgtggcacctcatggaacgttcatgcaatg
tggattgtctttcattccacaatatcaagcgtggtatttctgactcaatc
gtattcaagtacgacgaaacaaagatggacaagacgggtgagtttgttca
agaaaagaatgtgtactccaatcctttggctggacagggccatctttgtt
actttactgccttgggggtttatctctcccttcaccaggagcgcttggct
gagacagagaagctttttttgacccctggggcacagttggggaatgctgc
tcagacttttgcacggcaagttggtgagattgcaaagagaaattttgata
cggtgagaaattattgtcgcctttcccatttcaagatacatggcttgcgc
aaaggcgggggtacgcatgccacttcagctaccactcttcctccccagtt
cactaccgttgcgtgccgtgaagagtggtcgatgggaaagattttggata
tttattttcagtttgctgccggtggggattactaccttgggcagtgactg
cgtctcaaggatccgaattcactcaaatttgacacccatgtcccattgga
aggaccctaatacacagattgtgtccgatgcacttgaattgacatttgga
aggatatATGCAGCCCACGGTGATTCCTCCCGTGACCCTCATGGTGTTTT
GTGTATACTTCTTGCCTCAGTTGTTCATCATTCTGACTGAATGCTTGGTT
TCTTGGAGAAGGACCCTAGCCATCCTTTCAGCCGTGTGCCGATTCTCTCT
TCTCCTTTGCTGCAGGAACTGAAGATGAATCATGTCACTTTTGATCTGAA
TGTACACGTGCCGACGGTCACAGGGATTCCGCCACATGTAGCACACATGA
GACAGATCAACAGTGTGAAGGAAGCTTGTGAGGAGATTAAGACTGATGTT
AGAGTCATGCGGGAAGATTTGAAGACAATCATTCATGAGAGGCGATCGAC
GCAGAAGGTCGAGGCAAGTGGGGCATCAATACTCTTTGTTGGACAAAAGG
CTGGGCGACATGGAGAAGAGGCTAGCAGAGAAGATGGATAGTCTTGATGT
ACAGGCTGAGTCAACCCGTATTGTTTGCACTAACCCTCATCTTATTGATG
CTTCGGAGGAGCCCATTGTTGCAACAGGCCATCAATtttgttaccgtggt
tgatattggtgtgtgccagagtcattttctttgccaagggaggctgatcg
tttgagtggatggcacatgtggcttaaaggtatggtcattgtgtcaaata
atgttacttaccacattaagcctgtttgattgttccagggagtcgacttt
ccggcaaggcagtgatgtttgattatgccaacaagtggaagccaatatgc
gcatgatggagcagtatgatggattttctgttccgagtgtcattgatgat
gagtttgttcgttcctcttcgatttggccactgagtacctcaagctttgg
gcatcgtatatttggaggaaggctaaagatgatagggtggtgaatgatta
cagtataggaacttggagtcgctatgttcagaggagttcaattgagaagt
ggggtacccagatgacaaggcattgcttccagctcctactgcacggaata
aggcacacaaattgaagagaacctttgttattcatggggatgctcggtcg
gatgggagggttcgggtcaataaggtaccacggaaggcagttgtaaggca
ggctgtgggagagcaagttgctgcagcatttgaggaagcatttggtggtg
taatgtaattttgttttgcttggtttgtttcctttgtttcctgggcatgg
gactggtcataggaagggtggtaggggaccagtaattataataatatatt
ttttgaacttgtaatttttggacttgtaatttttggacttcacaacttta
ctagtagcatagctagaccttgttttatttcaaatttctcgagaggaaag
tgacaaaaaagaaaggtataatatctttaaatatttttatcattcacgaa
gtaagacctttcttctcaatcatgatatcattgtgtatagatgtcttatc
atactatactgaaggtaaatccatcataaaatcgttttatgatattgtcg
aggcgatataagCACTATCCCGTACAATATCATCTATGATGCATGGCGGT
actcccatagaaaaccgtggaacaagtgaataaaatgaaagattcaggaa
atcctgctcacagaatatgtggcagaggtaggagcgccacctcaaagcat
ttcactcttttctggggcagcaccctcgcaccatgacttccacggagttt
gtcttgttttgtatagtttccttgtaggttgtcttcagagagctctctgg
gcacctcttgacatgaccacaacaacatggacctgactactaaccgccta
gcaggattacttggcacaaacaacaccgccatgattgctgaaacaagata
ccaccaaccatcccaacacaggcgatggcagcgagacaatgaaccacagg
cccgttcaccatcatgtacgacaagacacttggcttTCCATTACACACCA
ATGGGGAAACACACAAAGACTGCAAGCAGGACGCCCCCACGGAACAAGCC
ATGACCCACAGGCAGCCTGGGCAACTGGCTGATTACGGGCATTGCTCCAC
ATCATTCAAGGGTAGCGGCATTAAACACACCACGACAGA
>scaffold1090|size112075
tggcctcatgttctgctcatgcactcacgatgcagccacagccgcagcta
ttcccatcacttcatcgcacatcccaacaatgaaaatttacgccgccgct
gccatctcccccctcccctagcaggaatacaaaacccacaccccacgcca
tgccctcttgcggcatcagcgcagcgacctgaaaaaaagcaggggaaaac
tccactccagtggtgagtattccccgttttttgttctttatcgatttact
tggaacctgccaacactcacctgccatcttctcgcactcgccccctacat
ggaatacaaaccccatgcctgatgccgctccctctcgcggcatcagtgca
gccgtctgaaaaaaaagcaggggaacactccactccagttgtgagtattc
ccatttttcatttttttatcgatttaatttgaacccgccaacactcacct
gccatcttcttgcactcaccacctccatggaatgtagaccctatgcccca
tgccacgcactctggtggcatcagcacagctacctgaaaaaaagcagggg
aaaactccactccagtggtgagtattccccattttttgtttttatcgata
taatttgaacccgccaacactcacctgccatcttcttgcactcaccccct
ccatggaatgtagaccccatgccccacgccacgccctcttgtggcatcag
cacagccgcctgaaaaaaagcaggggaaaactccactccagtggtgagta
ttcccatttttcatttttttatcgatttaatttgaacccaccaacactca
cctgccatcttctcgcactcaccacctccatggaatgtagaccccacgcc
tgatgccgtgccctctcgtggcatcagcgcagtagcctgaaaaaaaagca
ggggaaaactccactccagtggtgagttttcccatttttcatttttttta
tcgatttaagtggaacccgccaacactcacctgccatcttcttgcactcg
ccccctccatggaagacaaaccccatgcctgatgccacgccctctcgtgg
catcagcgcagccacctgaataaaagcaggggaaaactccactccagtct
cattttttagagatttaattggaacttcgccgtccctaaccagtcatctt
ctcccacaccccctccatggaatacaaaccccacgccccacaccctgccc
tctcatggcatcagcgcagtagcctgaaaaaaaagcaggggaaaactcca
ctccagtggtgagttttcccatttttcattttgttagctatctaattgga
acccgccaacactcagcagcagcctgaaaaaagcaggggaaaatcccact
ccagtggtgagtattccccatttttcatttttttaactatttaattggaa
ctttgccatccctaacctgccatcttctcccacacctcctctccatggaa
tacaaaccccatgccccatgccgcgccctctcgtggcataagagcagcag
cctgcaaaagaagcaggggaaaatcccactccagtggtgagtattcattg
ttttctttttttttatcaagttaattggaacttcgccgcccctaacctgc
catcttctcccacacctcctctccatggaatacaaaccccacgccccatg
ccgcgccctctcatggcataagagcagtagcctcaaaaagaagcagggga
aaatcccactccagtggtgagtattctcagttttcatttttttatcatgt
taattgaaactttgccgtccctaacctgccatcttctcccgcaccccctc
ctcatggaatacaaaccccaggccCCATTAAGGACAttgaatatggtttc
accagccgaatcgaatgtgcatgggccagaagaagagtttcccaatgatc
ccaggagcttatctgatctgttgggagacgtggatatgccgccccctcct
gtgatacagattgctcccttatgtctcaattccatttgggattcagacat
gatgacgaagtatactgatgatgtgactggccaaaagaagtggtgctgca
gccactgtggacaggagtggtttgagcataatgccacgaaggcattaggt
catgtggtgggcatagtcaaggacagcaaggcctgtagagggacaattgc
ttcccgctacagggaagcctacataaacttctaccgcagcaaatatgata
ccaaagcattccaatgtcaatcagttgcaaagttaaatgccagccttgac
actactgatcaaagacactgcaaacaaaaaacaccggtaacctccccgta
cactcgcaacacgtcagagtgtacggggaggttaccggaatttcaagagt
gtacaggggggttaccggtttttttatacattacttaagccgcattttcg
tttatcatgctaagctttgaatcaaaagaatcttcggagtggttgtttgt
ttcatgactcacatttatcgaatcacgagttgataacagcaagatcacct
gttgggtctagtttttgtttcaattctaggcttctatgTTGGGTTTTCGG
GGACATGTCAGCATAATAGAGTGGCCTTAAAAAAATTCACACGGCACACC
CACGCAACACCCACGCTGACGTTGTGACGTGATATCGTGTGGATTTTCCC
ACCGCATCAGAATTGAAAATCGTGGCCTTAAAATATCCACGCGCTTCGCA
AATTGCAAATCCCAACGCACGCACATAACGAGAATTCATACACATCAGCA
TCAACCACCGTGCGTCACATAACAATTAACCACGTAAAATAAACCATGTC
GAGACAACCGTCTCGCCGCCAGTTAAATGGCAGACGCCGCCGCCATGCCG
TCCGTCGCGTACGCAGCAACTCGCGATGGATGCACCTCTACCATTCCGAA
GTTTGCCTACGTCATAAGATGCAAATGCTATGGATTAGCCACAATCTACA
GGCTCAGCAAGCATTGATGTTCTTGATGCAGCTCCTTGTATTCAAGGCCC
TTATTTTAATTGACATCTTCAATCCAATCAACGAAAGCACGGACATCGCC
ATCGACTTACTTATTCAGATCACCAACATTGAGACTTCATGCCATCAATC
ACTTGTTTATGGAATGTTCCGTATGGATCATCTCCTCTTTGATATAACAC
CCGCAGAAGAGGCACTTCATCTTGAATTTACACCCTGCCAAAACATAAGA
TTCCAATCATGGGATGACCAAAAATGTCTCAACTACACCAGCTTCAGAAA
GCATCAGCTCCTTGAGATATACCAGCTTTTTGACTTGGCCAGTCAGGTTG
ATCAGCAAGATGGCTGTATCAGAATTCCTACTGGACATGCTTCCTACAAG
ATCCATCCTGAGGAGTTGTTTCTTTTCTTTATGACAAGATTCAAGAAAGG
ATGGACCATACTTGATATGGTTAATGGAATAtttggtggagatcacaata
gatggtactacggttgggcttggatgttaagatatcttgatgatagatac
gaagcaatcataggtcaccaaggccttcttcgtttcagagatgactttcc
aagattcttcgaagccatTGAAAGTTATGTTCGAAAGCCAAAGTATCACC
TTTATAGTGATGGGACTGAATTTACTTCACCGGGATTGGCGTTTTGTCCT
CATAGAATCAttggttggatagactgctccatttacagaatcaatgtgcc
cttttcaggtccatttggagacttcattggtgctccaagaaaggcactgt
accaactcatgcaacgagctttttatactgggttcacacgtgttcatggt
gttaaagtcgaaacaatatacttgccaaatgggattagcactgtctttgg
acctgtctcGTGTCGGCGTAGAGATATCGCAATTAATGGTGGTGCCAGCG
TTGCTGATTTGAGTGGCATAAGCGAATTTTTAAGGTGTATCCAACAGAAC
AAATACAATCCTGCTTATTCTGTGTTTGGTGACTGCATATATGGATGTGG
ACTGAATTGCATTGTTTCGTATTACAGATCAAGATATCGACACGATGACA
TGGATGATTGGATGAGAGTATGCGATGCTGAGATGCGAAATTGTCGTGAG
TCCATTGAGTGGGATTATGCAACAAAATCAACTGTGTTTCGAGTCTGCAG
CGATCCTAATCAGTATAAACTTGGGATGAAGAACCCCGTGAGTAGTCATG
GTGTCAAGCACTAAGGTTTGAATCTGTATTGTTTTTGTCTCTCTCATACT
CCATATCACTGTATCTATCTATTGCTCAGCATGCGCTCGAGATGCTCCGT
GTGACACATTTATTATGCAACATATACACTTGTGTGCATGGAAACAAGTC
GGTTGGAATCAATAAATACAATCTGAATCCACCTACATTGCAAGAATATC
TTGCTCTATAGTATTTGCGTTGAATTAATTCTCAAAATAGTTCTTATGTG
ATTGATCATACTACCATTCTACTAATCATGTATAACCTAAGGAATCAACA
TACTCATTATCGAAACAGCATAAATTAGAGAATATTTAATACTGCAACCT
AGTCATCAAACATTTCTATCATTCTTGAACAGTTCCTGCTCACAATCCTT
TCTGAGTTGTTTGTAGTGTTTGATACGATCCATTAATTCGTGTACTTCTT
CCATATCAGACTCTGCCTCAGCGTCCCGTTTGTCTTGCTTTAATTCTCTG
ATCTTGTTATCAATCGCCGAGATATCTTCAACATAATGAGCCTTCCTTTT
CTTCTGTGGTGTGGTTGGCGGAGTATTATGCCTCTTAGTACTGTGTACTG
GATTGCTAAGACTTTGACGAATGAGTGAGCTCAACGTGTTGGTATTTTGC
ATCATTGCTGTAGACATTGTCGTTGCAACATCAACAAAATCATGAACAGG
GGGATATGCTCTCATTTTGTCATAATTGTGAGTTGGGCTGTTCTTTTTTG
CTCGCACTGCTGCTGCCCCGGCTTCCTTGGCAATTTCTTTATCTTTGGTG
AGATCAAACCTGTAATTCCTGGTTGCACGAGAGGAGGTGTTGTCACGAGA
AGAACTTTCAATCAATAAATCATTGACATCCTCTTCAGTATCAAAACTGT
TGCTGTTTCTTCGGTGTAGGTCGCATTGCTCTTCAGTTTAAGGATGAATG
TTTGCAAAATAAATGTATTTATACAGTGTATAACAAATGAATTGCAATCT
TGACATTAACTCACGTGTGCAGGATTTTGTTTGTGCACCCAAAGCAGCAA
GACCTTCTTCGACATATGAATCAAGTTCTATTCCAGAAGGTGCATTTACC
CCACGATGTGCTGGTACAGCTCCTACATAACTCTCAAGTTGCTCCAGCTT
CTTTGTGGTTTCAATTGCTGCCATTTTTTTTGACTCTGCAGTTTGCTTAT
GAGTCGACAAAGCAAATTCATGCTCTGTAAAGATTTGGGATCCCAATCTT
TCTGCATCAGTGTACACGGATTCGCAATCATTCTCAGTGAACTCAGCTGC
TTTCACGTTGTGTCTTATATAGAAGTGATGTGCAAGCCTCTTGACAAGCT
TTTTTAGCTTGTCTTGACGGTCTTTGCACCCATGTACCTTGTGCATGGAA
AATGGTCCTTGAGATGAAAAGTTGTTGTCAAATGCTGTGTCATACAAGTC
GATCCATGCCTTCTTTGAAGCACTATTGCCTGGCTTGATTTTATGGGTAC
CCTTGCCAAGAACAAGTCTGAAAAGGGTGAGCAATTTGTTGTTATTGATC
TGACTTGATTCATCAATGAGATCTTCGAAGCGAGGCTGTGCTAAAGTTCG
TTCTACTGTATGAGGAACTGCAGGAGGAGGATCATCTGTAGACGTAGCAT
ATACAAAAGTTGTTGATATTCCACCAGTTGGCACACTTCCTTGGACTGTT
TTGGTGTTAGAACTATTAGGTTGGTCGGATGAGCTCATGGTTTGTTATGT
TGTTTTCAGGTAGTTGTTTGTTTCGAAGCAGATGACTTGCCTAACAACAA
GAGGGCTTCTCAAATAATGTACAATTCTGACACTTTTTATAGTATTGAAT
CCTACATAAACCCTAAATTAAAATTCCCACGAATATCCACACCCCGACGC
TAGCGTGTGCGTGTGGATATGCGCTGGAATTTGGCAAAATCGAATCCCCA
CGCCGACGAAAAACGTCACAGAATACCTACGCCAGCGATGTGACGCGTTT
TAGTGGGTATTCATCGTTGGCGTCGGCGTAGGAATGTTTTTAAGGCCACT
CTAatgtcaccgtgacaagacaatgtcaccaaatctgggtgacatcctat
atgtcggcgacatttttagctctaatctcacccagtcacgtgtcatttgg
gtgagtcacatgtcttttccagtctgtctgttacatcaccgctatgtgag
aagtacataggatacagaccagttctgtttcctatattattatgcacaac
agccaggcacaacagcctgaacttaataatcggggaacaacaagctttcc
aattaaatagttccatcctcctcaccatgaccgcagatatctccggccat
agaaggcattagactgtgccatcgccaacagtccgtagcccgcagtgaac
tctttcaacaggtataactcgcgaggtgagagcactatgtttactatttg
atttggcttatggcgcgttttacactaatcaattgtttcaattacactga
tacatgcctcccaacccgcactgggatatctcagcccacagtgcgaatta
ggccgcgccgccttcagcgccgactagctagcaacaacagctagccgacc
atccaaccgccaaggtgagaatccatgtagttttttgtttcgtcaatttt
tcgctctgacaccacacgcattttttcaattaaattgttacttgccacca
acccgcactgggatatctcagcccacagagcgaattaggccgcgccgacc
tcagcgccaactagctagcaacaacagctagccgactatcccaccggcaa
ggtgagaatccatctgtttttttgtttcgtcaatttttcgcacacacaca
catactaacattttttcgaattaaattgttacgtgccaccaacccgcact
gggatatctcagcccacagtgcgaattaggccgcgccgacctcagcgcca
actagctagcaacaacagctagccgaccatccaactagcaaggtgagaat
ccctttggtttttttgttttgtcaatttttcgcacacacacatactaaca
ttttttcaattaaaaagttacgcccctctgagcccgccctgggatatctc
agcccacagttcaaatttgaggcgccgccaccagcggccactagccagca
accatagcttgctggaaaacaaactcgcgaggtgagaatcaatgtggttt
ttttgtttcgacaatttttcgcactgacacatccacgcaatttttcaatt
gaaaagttacgcccctccgagcccgccctgggatatctcagcccacagtg
ggaatttggccgcggcgccgccagcgaccactaggcagcacccaaagtaa
gccgccagtccacaacccaaggtgagatttaacttgtttttttgtatgga
catttttcaccctgacacatccacgcagttttccaattaaaaagttactt
tcctcccagccccacctgggatatctcgacccacagtggaaatttggcca
cgccgccaccagcgaccactaggcagctaccaaagcaagccgccagtcca
actcacaaggtgagattcaatttggtttttttgttatgacaattgacaca
tacactcattttttcaattaagaagttacgtgcctcccagcccgacctgg
gatatcttcatctcaagtggcagagggaattaggccgtgccgcttccatc
acccgctagcctgcaaagcatccaacttgcgaggtgagaaaaccttttgt
ttttatgctttcacagttcttgcatgcacagtaactaattttttacaatt
aaattgttaagtccctcctggcccgacctcagcgcgaactgggatatctt
gacccacagtggggatttggacgagctgccaccagctaccactaggcagc
actccaagcgagccgtcagtcaaactggcaaggtgcgatttgatgtcgtt
tttttgtttcgacattttttctctctgaccccttcatgcgtcgctctctg
cccaacctgggatatcttaatcctattagactcttagtggtgcaaagtcc
tccgaagtagcctacttttcagttctcttttttgtgaacaaatgaattaa
taaataaataaTTGTATGACATTGAAATGTTAATTTTGAtattgtatttt
attttatattaattagctttattgaattagtgcatcatgagctaattgtg
gtgcaaaattagtgctcagatcactttccaagttggttattgtaaaagca
attcagtaatgttGTTAAGACACctaccacctagtattgctactaacaat
tactactagtaagtactactaGGTgacgacatgtcgccatcttcgaaatg
tcacgacatggcgactttctttgggccatcttgtaaacccctaatgtcgc
gacatgtctcggtgacatcttgcgacatgtcactcgtgtcatatgacgtg
acaaaagactttcttttgagagcctccgaagacatgtcgtgtccccgaca
aacccaacatagctaggcttgatctatgatttcatttggtgagtgcatat
tgggcctattcatattttcaaaatatggtactatcagaagtgactgcgcc
aaaaaatgagaacacataagaataataagtggggctgaaaattggagtag
tgtgtctatgtgtttgttacttaatcatgtcacctaattcttgtgtggca
tattcgtatgataatacagttttagtacatctacatttggtaccatacta
caacactggtgcttgacccagacacaactgtagcagtgtgccctctctgc
tttcacatcacacatatgtatttttcaattacatcactgataccccactg
gcccatcatgggaacagcgaaactcagtccacagactgagttgtccctcc
gccttaccgccatgttgccaacaacaattggcagcaggtatattttgggg
tgagctatcatgaactcgccatcttctacactattatactcaccacacgt
caaatttttcaattaaatagttatggcctactggcgaaatcgtcgaaact
cagtccacagactgagttaggcattcatattgaaccgctgtgttgccaac
aacaattggcagcggcgggtatattttggggtgagttatcaaaactcgtc
atcttctacactattatactcaccaccgcccattttttccaattaaatgg
ttgcaggcctactggcaaaatgcgtcgaaactcagtccacagactgagtt
aggcattcgccttgcaccgccatgttgccaacattaattggcggcgggta
tattttggggtgagttatcaaaacttcgtcatcttctacactattatact
caccacacacccattttttccaattaaatggttgcaggcttactggcgaa
atagttgaaactcagtccacagactgagttaggcattctgccttgaaccg
cgtgttgccaacaacaattggcagcgggtatattttggggtgagttatca
aaactcgtcttgtttcacattataatactcaccacgtccatttttttcaa
ttaaacagttgcaggcctaccggcaaaatagcgaaaatcagtccacagac
tgagttaggcattctgccttgaacgctgtgttgccaacaacaattggcag
ccgggtatattgggggtaagttattatgaacttgtcttgtttcagcccta
ttatactcatcacatgtcttttttcaattaaaagttacaggcctactcgc
taaatccctttcgctttacaccgctatgttgccaacgtcagaattatagt
aagagagtgagttgcactgaaaattattatttgtactcttgttttgacta
catctaattttcaattattttatttcaggccaggcacggaacagccgaaa
ctcagtacacagactgagtttggcattttgcaccgccgtgttgccaacaa
caatctgcagaggcatgtaaatatttactgtgagttattgaaatcaaact
attttacaattttttcatttcagcttagtttcaattaaataattaATTTT
CTTCTACCTTGGTGATTTGGTCACAGTATCGTTTTCAGCTTGGGGCTGAA
ATTTTGCATGTGTGTCATTTTGGTGGTGCAATGGTTGGGCCCTAAAATAT
GTTAccatgccgtgccctctcgtggcataagagcagcagcctgcaaaaga
agcaggggaaaatcccactccagtggtgagtattcattgttttcattttt
tttatcaagttaattggaactttgccatccctaacctgccatcttctccc
acacctcctctccatggaatacaaaccccacgccccatgccgccctctca
tggcataagagcagtagcctcaaaaagaagcaggggaaaatcccactcca
gtggtgagtattctcagttttcattttttatcatgttaattgaaactttg
ccgtccctaacctgccatcttctcccgcaccccctcctcatggaatacaa
accccaggccCCATTAAGGACAttgaatatggtttcaccagccgaatcga
atgtgcatgggccagaagaagagtttcccaatgatcccaggagcttatct
gatctgttgggagacgtggatatgccgccccctcctgtgatacagattgc
tcccttatgtctcaattccatttgggattcagacatgatgacgaagtata
ctgatgatgtgactggccaaaagaagtggtgctgcagccactgtggacag
gagtggtttgagcataatgccacgaaggcattaggtcatgtggtgggcat
agtcaaggacagcaaggcctgtagagggacaattgcttcccgctacaggg
aagcctacataaacttctaccgcagcaaatatgataccaaagcattccaa
tgtcaatcagttgcaaagttaaatgccagccttgacactactgatcaaag
acactgcaaacaaaaacacggtaacctcccgtacactcgcaaaacgccag
agtgtacgggaggttaccggaatttcaagagtgtacaggggggttaccgg
tttttttatacattacttaagccgcattttcgtttattatgctaagcttt
gaatcaaaaagaatcttcggagtggttgtttgtttcatgactcacattta
tcgaatcacgagttgataacagcaagatcacctgttgggtctagtttttg
tttcaattctaggcttgatctatgatttcatttggtgagtgcatattggg
cctattcatattttcaaaatatggtactatcagaagtgactgcgccaaaa
aatgagaacacataagaataataagtggggctgaaaattggagtagtgtg
tctatgtgtttgttacttaatcatgtcacctaattcttgtgtggcatatt
cgtatgataatacagttttagtacatctacatttggtaccatactacaac
actggtgcttgacccagacacaactgtagcagtgtgccctctcactgctt
tcacatcacacatatgtattttttcaattacatcactgataccccactgg
cccatcatgggaacagccgaaactcagtccacagactgagttgtccctcc
cgccttgcaccgccatgttgccaacaacaattggcagcagcgggtatatt
ttgggggtgagctatcatgaactcgccatcttctacactattatactcac
cacacgtcaaattttttcaattaaatagttgcgggcctactggcgaaatc
gtcgaaactcagtccacagactgagttaggcattccgccttgaaccgctg
tgttgccaacaacaattggcagcggcgggtatattttgggggtgagttat
caaaaactcgtcatcttctacactattatactcaccacacgcccattttt
ttccaattaaatggttgtaggcctactggcaaaatcgtcgaaactcagtc
cacagactgagttaggcattccgccttgcaccgccatgttgccaacatta
attggcagcggcgggtatattttgggggtgagttatcaaaaactcgtcat
cttctacactattatactcaccacacacccattttttccaattaaatggt
tgcaggcttactggcgaaatagttgaaactcagtccacagactgagttag
gcattctgccttgaaccgccgtgttgccaacaacaattggcagcgccggg
tatattttgggggtgagttatcaaaactcgtcttgtttcacattataata
ctcaccacacgtccattttttttccaattaaacagttgcaggcctaccgg
caaaatagccgaaaatcagtccacagactgagttaggcattctgccttga
accgctgtgttgccaacaacaattggcagcggcgggtatatttggggggt
aagttattatgaacttgtcttgtttcgccctattatactcatcacatgtc
tttttttttcaattaaaaagttacaggcctactcgctaaatccctttcac
tttacaccgccgtgttgccaacgtcaattggcagcggcgggtatagtaag
agaggtgagttgcactgaaaattattatttgtactcttgttttgactaca
tctaattttcaattattttatttcaggccaggcacgggaacagccgaaac
tcagtacacagactgagtttggcattttgccttgcaccgccgtgttgcca
acaaaaatctgcagaggcatgtaaatatttacggtgagttattgaaatca
aactattttacaatttttttcatttcagcttagtttcaattaaataatta
attttcttctaccttggtgatttggtcacagtatcgtttttcagcttggg
gctgaaatttttgcatgtgtgtcattttggtgggcgatgtgttgggcggg
cccctaaaatatgttaatgtagtatgtttaattataatagtggagataaa
ttacatatactctattatggtagtccaacagtaggtagccctcctggtaa
ccctcctgtaacattccggtagccctcctgtgcgctccggtaaccctccg
gtactctccggtagccttcccgtaagcttccggttaccctcctgtacact
tccgatatgccaccggtcaacattttttcagctacttagtaatgcagtta
tagtcactacttagattgaaatcgattctaagacttactgagaagtctgt
tttcctgtaaaaaagtaccaattcctatcgtacgtagatccaaaagctcc
ttttggtcttgaatttctggtaacctcccggtagactccggtaaccctcc
catacactagtttaccggagggttacagaagtgtaccgggaggttaccgg
aagataccattccgggggctccggtaacctccccgtacacttgagtgtac
agggaggttaccggtgattttcgtttgcagtggaaccattgcatcactgg
ctaaaagaggttcaaggcgtgcagcatctttgggagtggtggatgtgacg
gacacttcacccatttccaacagtgtggccacagcatcgctgtcttctgc
ttcaaacaaaaaagctaaaagggaccctttaaacactcctgtcaagccag
tttcagtctactggggccgtccacagtcatcctgatgcagtgagggctgc
taatgttgcttttgcccattttatttcagctaactcgctagcattcaggc
ttggtgagtgcatccttctacgacgatttgtacgagcagtccaacagtgt
ggtcccaacaataagcctcctgatcgcatggagttaggcggtaagttgct
tgatgccacattcgagacctactatcacgaggaagtcaccaagctatttg
aagagccggacttatatagaatttcggtttatggtgatggggcaataatg
tcttggcctgctctccagggaatccagcatatgtacttgatgttattgac
tgctctgctcacatgagcgaaggcgagagaaaggatgcatgcttcattgc
tacagagatgttgcaagttcttcgtaaattggagaacataaaggaggaca
gtgtcacccaaatcatgtttgatggtgcttctaacgttcaaaaggccggt
gccatcatatcacagcactacccatgtgtggtagttgaacatggagcaga
gcatgttatgtcattgatcgtggagaagctgatggtcatgccctgtctag
gtgaatatggaaaactatgcaaagtggtgagttcagtctgtcttaattgc
ccactgatccttgttttctaattattttgattgatatactaggcgcgtga
agtatttggctccaccatgcatggaccccgatccgtctggggcaagcacg
ctaaggctcacaacaaaggcagggcaattaatcttctgcgcccatctgag
tgccgaatggctggtgaggtcctacaatttctccgtgtctttcgcctcaa
gaccactctgcaggcttgtacccgggaccctgtttttgttgattacaaaa
aattcggtttccttgctgacatctttaactcaactcaattttggaagtgc
ctctttgctattattcaggctctctatccggtgtatcgtatattgcagat
tgtagacactatggtgggtggtatggacaagttatgttattatttaagac
agacagatagattgctggagcccgggatgaaaaatgttatgaagatgttc
tttgactcaaagacgccccacatggagttgtccaagttaaagttgacaaa
ggctgatagggaatggctgaagcgtaagtactttattttccatttatttc
ttgccacattagagactaacacaccacttcacatttatttgttgaagagt
tcaatcaagataataagatggacaaattggcaaaaagtctctcaaatgag
agatcctcagagggtgagattgaagaggacctggaggagtctgaggatga
agacgacattgaagatgatgatgactttgaagtggaagaagaattggacc
ctaccgtactgcaagagaacactgtgtccaatgccacttttatttgggag
cactacaagccacagttgttaacgaatggtgccagagttgcttatctttg
ttctcctcaccctaccattattgcacattccgaagcacataaggatcctt
tgaaataatattgctgtcgaagagttcatcaagagggtcattctaccaag
aagacagaaaagtagtggagatcccaatgtcgtattggcaaaactggttg
acaagttttgggtggagagagatgactttgtcaagaaacgtggattcttt
agtagggagtgcatttggattactgcaggagacccgatgaccatttccta
tgagtggcacaagtggtactcagtaccctttctgcctgtttaagttgttc
tcttgttttagagtgtgggcaagctgaacgacagtggaaggcaatgaaag
cccagaaaacaggtaagcgtaccaacttgggctctgagaagaccaagaag
cagtcagtcatttgtgctgcctttgcaagacagaagaatgagacacagcg
caagcaggctcagcgggctggtgtgctttggagtcacgaggacttccagt
attgcaagttagatgagcattgtcaaggaaatgttgcagaggaagtaaat
attgagcccaagagagtctttcatgcctaccttgaggattgggaggatgt
gcagttcaatagcaaagggaatgatgtccatgcagctagggtgtcggcaa
agtatgaagggttgggattctatgatgaaaattatgattgcactgggaag
tttcgtgagattgattgtgcagtgctaacaaagtgtgtgaagacagggcc
cctcaagacaacgacacagaaggcagggaatgggttgggattcttctaca
ctgtcttgggaacatatcagggatttgataaagagttaaacttggagtgc
cagtctgagttgctgtatgaaaaatttgagaggtattgtgggaaatgatc
tccaatgaggtctgaacatggttcaggaactgctccggacttccctcatc
gaagacagtgacggacaaggtcatcttgttggagaccttgattttattta
ccaccttggtggtgtccatgacagtggcaatgtaggagatgggtggcttt
gacctcccagagctcctctcacactcctgcggcttgaggccttctgggct
caaattacttgacaatacatcctctcaattgcctctccaaggggcgtatt
ataaaatatggccttgaaaaaggtcttgggtaccctgtggaggttagttc
aaaaaagaatttttttatttttaatttttcttcttcaacttttaattctt
gaaagtcttgcttccaactaatttgcgagaattcttggtcgcaaaattaa
tccgactcgtaggactccccgattgctgaagttgatcgctcgaagtttat
cgcttaacttgctgatcacgggagaatttttggagagcttgtcgatccca
aaaccggaggaattcgtcgaacgcgtagctgattttggagagatcattga
tcgtgcaaaaaggcgtatcgctgacgcggaaagttaaaattgccgcttgc
gatcaaaaaataattagcgtacctcgtgtcggaggggttggatgtcgttg
gtttcggtgtgcgaaggccgcaccatggctatctgcagatagtgacctga
gccaaatataggtaagttcgacaggggtcaaagagtttatttttatgagc
ttaatttgctcctattgtgaggatggaagggcagtggagctgctcttcca
atcaaaacgatgcaagcaaaatgcgtgtagattctacacacatttggtat
gtatttaaccttcttaaataaaggagctatggactctggtagtccggagc
ccatagggcagtggactcctgtggtggggagtcctagccttttggaccag
ggcggtggactccaatgttggggagtccttgccttttggatcagtggcag
tggacttcccgcctggggagtcctgagaatgctcctttagtattttatac
caatgggtacaaaaatgggctgattcttggcctatgtcaGACCAGAACTT
GGTAAATATTGGGACTCACCAAACGCCAGTAATATTGTAGTGGTACTATT
TTTAATGTTCTAAAAGGCTGCAAAGTCAGCTATGGGGTAGCAGGTATTTG
GGGACAGGATACACAGTACCAAGGTAAGCGATCAATTATGAAGTTAGGAG
ATTAGTATAAGAATGGCAAGAACTTGGTTAATATTGGGACTCACCAAACA
CCAATGGTATGAGAGAGGTGCTATTTTGGATGTTCTAAAAGGCTTCAAAG
TCAAATTTGGGGTAGCAGGTCTGTGGGGGCAGGAAACACAGTATCAAGGT
AACAGATCAATTGAAATGTTATGAGGTTAGTATAAGAATGACAAGAACTT
GGTCAATATTGGAACTTACCAAACACCAATGGTATGAAAGTGGTGCTATT
TTGGATGTTCTAAAAGGCTGCAAAGTCAAATTTGGGGTAACGTGTTTGTG
GGGGAATGATGGACAGTTCCAAGGTAAGCAATCAAATGAAATGTTATGAA
GTTCAAGTAAAAATGATCAGAATTTGGTCAATATTGGGACTCAAAGGAGG
CCACTGGTATGAAAGAATGCTATTTTTTATTATCTACATGGCTGTGAAGT
CAGATTGGGGTGGTGTGAGCCTGGAGATGGAGGAAGTGGCAGAGGGTGAA
GCTGCAAAGATGGCTCTTTTCACTGCTTCCAAAAAAGTGTCAGAATGGGG
GCAGTACAAGGAGGAATCTTGCTGATTCCAGCAAAGCCTTCATGGTGTAT
ACTGCAACAAACAAAGTGATGCGATTTGAGTGGGGGGTGGTTGAAGGGAA
CGTGCTAGGGGTGGTGTTCTGATGCGGTGGTGGAAATTGTCAATGTCGGT
GGTTGTGATGGGAACTCCGGTGGTGGTCTTGTTGGTGGCTGCAGCAATCC
AGCGTAGAATTCTGAGGAGCGTAGAATTCTGAGGCTGATAGCTGTCACGC
TTAAGTGTGTTAGCTGTACTATGGCCAGACCTTGCATGATTTTTGGTTAG
GAGCTTACTGCAACAAAATAAAAATTAGTTTGCTATATAGTAGAACAGTA
CTGTTGAGGGACTTAACATGACCTTGTTCGTTTTGACGAGAGTAATATCA
GTAAGCAGTAAGGGGCTTACTTTCCTTAAAGTCAGTAAAATACTGAGTAA
TCATAATTACTGCAGTAATTACTCAGTAATTTGCAAGTTAGactggaatg
taccattggggggggctccaatgcctcctgtacacttgagtgtacaggca
ggatactgtagtttttttgtttacagtgTGTTTTGTTTTTTTGCTCTTAT
TGCATATTATGTTaagtaatctggaaaagacaagatgtgtcagaagatta
ttttgatagcaagaagtcaatgcacaaactcatcacagaaccttcaaggt
ctgagagtgcatagatcactcactcaccagatgtgcttttttcaaccatt
tcagatgcagctgaagagcatcctgcttcagctcattggtagcactttaa
acagcacatcgcccacagcaagtgacacttgacagcgttctcaaggagca
ggtcattctctgttagcaacaaccaagtgttaatggccacagcaacacct
gtccaaaagtactcacggatgtattgatagtctgcatgccagtagtggcc
agtttttgacaagtatggcactgcccggccttggcaaggccgtagaagtc
ttcaagcaaaagtgatgtttcactaccactttgctcatgggagacagttc
atATCGATAGAAGGACACAAACCAAGTAGTTGTGGCCTGTCTTGCTTGTG
TGTTCAGGTGGTTGGTCACCATGTGCCCTCAAAAAATATTGTTGCTCCAC
AAATATGGTGTTATAATTGCGTGTGGGTTGAAGAGACTGAAATCATGTca
attgtgtcaatcacatcattgtgattcatccagaaatcagtaaatgaata
ttaagatagccagcattgatggaatgttcatgtcatacagaaatggctta
atatattatgtttacagccactaaaacaatcccaaagaaataagactatt
accgagtcttggcaatagtcttatttattagggattgtcataatttttgg
agaaagctcattttttggaaataaaagccgtatctatgtaggaatagtaa
atgttaatgtagctattgggaatagggttatttctcagagaaggcttcta
tattggaaaagtcttatttatagtgctattgctaagatataagcctcctc
caaggatcaagacaatttctgagaaagcaagactaacattcaaaaaatat
gttactacatagaacacagactggaatatcgtctactatcatacggaaga
caGCCTTCTGATCTAAGatggcgccatcatgcaccaaaaagtggagcaca
gaactgaattcaggtctctgcaaacaaaaattaaacaaggaaataaacct
ggaatgtaccaacaaggcctcaatcaagacaatcatgaagtgcttctatc
ctaacagcccacaccaaactttctgtaagaactggaattaataagttgtg
gagtgttgtgtagggaagacacaatatctctacaacaaaggtaagtctga
tggtgtgacgaccatgattaactctatttgtaccagaacacgcacctctc
ttcaagttaacaatgggacttgctaggaggagtcctatcacagttcacag
gacaacaattttgacagggaagaatctgacggtttgttcatcaatttgta
agataggaacaggatgaagaattccaagccataaaggaataggccaaaca
agacatatccatcaagaaagcaggtgctcatgtgcatcacacacacacac
acacaaaatccgcagaaggactcgattgatgatgtcacaggcacctacat
tttcccttggagcaaacacagcaagaaggatggggtgaaggacattgtgc
atgttgggttcaagatagctgacgtccccacaaattaccctcggcccgtg
aaagtcttgctaagtgggatgaagttcacaacctgcatggctgcccccaa
gtgacttttagaggaggactaactccgcacgatgatgggagctgatttga
gtgaagaccatgcacatatccggtcatgtagtgaaatggtaattcagccc
atttgcatgtgtacttctcgtttggagcattgggttatgggtgaagtgca
gaagtgcagattctcaacctccctttcaattgaactgagggcgatgtaga
cccattcggaaattggcgaactgctggggtcaaagatattacagtgactg
atgatatgggggttcatcaggtacacaggcagtttcagtgcaccatgagc
tttcatcttgtgagtgtgcatgacaactgtgagaggccaaagggctactg
tttttggctttgatcatggtgaagagccctagaGAACTTTCATGTTATTA
CATATGTTATTGCAGATTGTTGACTGttgtatccaaatagtctatcatag
atttattgcacttatttgtttcaaatatatctaataacatcagcactatt
agataataatatgaatgggcccctcaacctcATTCTTTCCCCCTCAACGT
CATGTCCTCTCTAGACTGATACCTCTATGTTTATTACTTACACATTCATA
CTTGTCATAAGGGGACGCCATCGTGCAAATAGGACTCGTCGTCTAGCTTA
CTAAATTCTCTAGTGACACAATTCTTCACTGAGTGAAATGATCGTAGCAG
TTGGTTCGCAAAGTTTCGCGCATCATGGCCCCTTTGAAGCTCAAGCCCCC
CACGACCACCAGGACCAGGTTCATATCTCACCCACAAGAAATGAAACTCT
CCAAAGGCATAATTAATCGTTTTGCAAAGAACACCTGAAAACATTAGATC
CGGTAGAACTGCATACTCTTGTGATTCAATATCCATCTTCATCACAACCT
TTGGACCATCCGTAGGATTGATATCGGAGTAATTCCCAAAAACTTTTGAT
GGGAGCTGCCTCTCATGAATTTCGTCCATGATCCAATCGGCGAGGCGGAT
CTTGGGAACCATTTCCTCAACTGCGTTACCTCGCGCTCCCCGAACATGAT
CACCAAATCCCCATTCCTCCTTGCCGGCGTCATTATTGTGATAAAATATG
ATGTAGCCCTCAGAATCAGACACTGCCACCGGTACGTGATGATAACGAAC
ACCCATCTTGTCGAAGTGCTTCGTCAACTTCACATGACGCTCGACATGGT
ATGGATTGGGTTCGAACGCAAACACGCAAAAATCACGATTGTCTCTGGAC
GCTCCAAACTCCCTCTCGAAAATGGATCTTGCTGTATGTGCATCCGGGTA
AGACTCTGGTTCATAGAGAAAGCGAGCATGCACACCTATATTGGCACCGA
CATCTAGGAAGACGTGATAGCACCCATCGCCAAGTTTGCTTTTTCTTGTT
TCGTTTTTATTTTCGAAACGTTCGTGGCTCACAAGTGGAATGTCAAAGTC
AAAAACAAGAGATTTAAAGGAAATGAACCATACAATCACAGGCAGGAATG
CAGAGACGACTCGCCATGCCCGGCGGGCGCTTTGGCCTGTATTACTGGTT
TTGCAGAGCGCCATTATTATTTGTGATAGATGTTACCAGCCGTTTAGGTT
GGGCTTTGGTGTTGTAGTATTGTAGGCCAATTTTTTTTGGTACCGTATGG
TAATGCGGCCCGCCTCTTTGCAGACACGGATAAGCATGAACCGGGACTTG
GGGCTGTGTGATATGTGACCAAAGATTATTCATTATTCGAGATGTTGTGT
TGCAGAGGAGGCAGTTCTAGAAAGTTGTGGGCATGATTATCAGTGGTAAC
TGCAAGGTTTTTTGCAACAGGGGTAGCAGGAGAGTGCATGGCAGAGTTGC
TAGTACTGCAATTGCTTTGCACACCCCTCCTCTTTTAAAACTACAgtaaa
acgtgtggtattagttataccagggtacaggttacatctggttagtttcc
ttgacatttttgtttctctagtgctcacaccatgctgaacaccttgaaac
tccacggaccgtttctcatgtcaccagtaacCACTGCAAAACTCACATca
ctgcaaatgagatgttagcaagactgttagtgacaaattatctcttgcta
acaaatcgtatgtaggagtagtactgaggcttttttctcatgagttcgtg
aaaaatcaaaactgttagttaaattgtaagttagtattgccctcgatcat
tttatggccttgcttacagtcttactaacaacatccgtttttgctaacat
tttagctaacaacattgatgaagatggagtcagatggactccaatttcct
tactaacagaattactaacaagtactcccccctccgggtagtaggagtaa
agccgtaaaatataaaaaaacatgttgttaactctgtccctacaaaaacc
atttttgaaatgtaataatatttccgaacaataattttgaaatttaggtt
tacaatgggggcaaaaacaactatatcattacacaataacatcatttgtt
tagattgatgcatgggagggaagttctgtgggagtgggggttgtatttca
tggttgtggtgggggggagtgggaagatgacatgatgagggcaaataata
atttcatattaaatagtttggcaaataaaagaattgtaaaactcaccatg
ggtgtagtcaattgtcctccctcttattcaggttttagatttaagccatg
ggagggtggcgtgggtgtttaactcatggaggggagcaatggcagaagat
gacaggtcagcgacggtcgtttccattaaatagttgatgaaatataataa
ttaacaaaaactcacaattggcgtggtcaattgccccgcttctttttata
gtctttcaattcaagccacgggagggcgcggcgtggggtttgtgattcat
ataagaggggggtggcagaagagggcacgtcagctcggccataatattaa
ataaaataatggaagaaaataaaaattagcgcaactcgccactggcacgg
tcattgtcctgcttctttaggggggttctggattgaagccgcgggagggc
gcggcgtgggacgtggggttttgaaagtcatagaggagggccgttgcaga
agatgtcaggacagcacgacggtttcaaattaaacaattgacaaaattaa
aaaatcgcgattctcaccaccacttgcacggtcattgtcctgcttcttta
ggggggttctggattgaagccgcgggagggcgcggcgtgggacgtggggt
tttgaaagtcatggagggggagtggcagaagatggcagaacagggcgtga
atttccaataagatagtttggcagacaaaaacattgcgaaacacaacaac
caacctaccttttggccacatcacagggcgccttgttgccaagagctggg
tcgagaagacgcgccaacttgcagctcaaaagtccaccaaaaggctgaga
tcgagggagattgtggggatgatggaaatcccatcttgctgtagtgaagt
caatttttatgtgccacgagaataatgggcgcggcaactgcatgcatcgt
gcaacacagttcacacaaggcgataccttctgtgtgtcgaaatcgacaca
acaaatttcgcataaatgttaatgatataaaggtcgtaAtaccactattg
acctactatgtgtaaaaatcgtatcaaataaaaacaactaaattctataa
catttaaaggtctaagtaaaaatgaaaatgtctggatagatgaatttttt
ccctaagacatttttacctagagctagagattgcagagagtaatgaattt
caccagtagaatgctaccaacacaataatctaagacattttcatctagaa
atgaagctagtaattaaccctctaagtgagatttgtctttagtctgtcaa
aatcttgtataagaaactgtattgtacctcaacacatttctattactttt
ctggacagagatcacatattcactcattcatcattatcatccatttatta
caccactttacatctatagcccggggccacccacatttacgtgtctcatc
cttggaagacaaatgtaccacctgtagttttgctgggcaatactatgtgt
acatccagacgtttttattactacgttttgtctttgtgtacgtaaagata
attttattactaggctatatttgtgttcatcaagatttttttaatattat
tacacacacatgtcacataatcacacatatttcactaccatcaattcatt
ccatcactcgacctctacccagtgcagccctcttttacttgtctcgttct
tgacaaaaaaggtaccaatattggggttttgagtgcaaacggttttgttc
acaatttagccctgttgctgttgcttgtgaaggaagatattccccattgg
ggtatgatacatgaagcagaaaggtttgagatcatgccttccctgaacca
tgaccagagctttgtatctcaccagagtaccctctatgaactagatagca
tatttattttccaccagaataaatgataccacaaagacttaattttgcaa
taatctcaaacaaaaacattcaagtataaaagaaacgatgtaaccacagt
cctcaatgcaggccaccctccttcttacttatatttatagcagataaatg
agcaccgtagctactatagatcaaatcaatagccttttgcaatgtgccca
gccctagtcatcgctgaaacttcaacacaaaatattccttgtaagtgggt
tatcactgttactgtgaacaggggaactttttgatgaaaattgagcaaag
atgcaaaaatgggaaagaaccattttctctcctttccgttgcagacattt
ctttctattgctgtgtatgtggggaggatgaaagtggcgtctcattattc
agtctggggtttgaggtgagaatctgtcaaggttggttcataagaagttg
attaggatatatgaaatcatataatcaaagtacaaaatggtaaatatttt
gtctcaatagtaactcactattcctgttccttattgcttctagcagcaga
gtgacaaccatggcaccttgcattcagttgtggagctgagatatgaacca
tgacatcagcgctgtgtagtaatgaattgataagatatcatcaaatttta
aaatgagaaattcatatttttcaaagagtaaggtgacaacagtggcatct
cttggttcactctgggggtaagaaaccaaccactttcagtcaaagtagta
aaaggggaaatacattttttctcatggtgtgccagctgtccctgttcata
tatgttcttagcagcaggccagtgtcagcaatgtagctgattcggcatgg
gtgccaggattgaaaaggtttccaacaatggggcacacatgccatgatgg
tgatgcatggacatacaatgatatcaagtcagtgtagcagtatggtacaa
gaagacctgcagtaggtaAGAGACTAAGTGGGGGTTACATGGTGATCTAA
TTGGATAGGGGGGAATACAGAAGCACAAAGTTGAGTGTTGCCCAAAGGCG
GGGGAAGGTGAGAGGAAACAATTTTTGAAATGACAGATGTTTATGCCATA
AACAGAATCCATTTGCCAAACGAAGTGAACGGgacaatgcatcaccccct
attgtttttgttctcacattgaggctcagaggaaacaaggtggatgcgac
tgtagtggtattggtggatggaagtaaaatgaggataggaggaggtgcca
agcaacaataagtcttgatatacgaaggactgcccagggaaagacataat
cttgttttgtccaaagagtccacaacagcaaatgttactgggactacagt
gacaggaccacaatcccagtttaacacagagcaatcaatcgaatcggaca
atgtgtcacccccttatgtttccgttccctcgttgatgggcagaggaaac
aagtggaTGTGATTCCGGCGGTGGTGgacggaggtccaagcaaaaagcag
aatctcgtttcatccaaagagtccacacccgtgaaggatactggtactat
agtgacaagaccacgatcccagtttaactcagagcaatcaattgaattgg
acattgtgtcgccccctcaaggaaacgagctgagcaacaataaaactgga
tatgtgaaggactgccaaggaaaaaaacagaatcttgttttgtccaaaga
gtccgcacccgcgaaggatactggtactacagtgacaagaccatgatccc
agtttaaaacaaagcaatcaatcaaatcagacaatgtgttgccccctcac
gtttcctttctcctgttgatgagcagaggcaacaCATGATTTAAAAATCC
AGTCCCTCTCTCACACAAAGCCACCTGAAGTAACAACCATTCTAAactct
gcaaaataaccattgcttggttttaactaccccctgcgactctcacacag
agcagtatgaattaacatatagctgttatcttctctagtctaaactatga
aaaagagttgaaaatttaTAAAATTCAATCAAATTTAGAAATTAAAATTT
ATGAACaaagcaatgtcttggaatatgagttaaaaacacaccatattaac
tgagatggacagtagcaattggttgggtgacaaaaggattaggtttagtc
tcagggagaaaaatgggtctaataaaatcttaccatattaacaaaaagtg
ttcactgtttgaaaacaggagctttaaaggcagaactgccagagaaagaa
gaaaagagtggaaatggaagaagagaggagcattgacggggtggctagga
gaaaagtggaatagtttttgaactacaggattttaatggaagtcagagaa
tggagaaaaaatttcaacaacaaacaaaaacattaaaattaagtttgaaa
caaaggaaaagaggaggaaatggaggaagaccgggtggctagcagagaaa
ggatgagtttttgaaacgaaagatttccaaccaagaatgacaatggagaa
agaataatcatcaacatttaccaaaaaataaaattgaggcagtacataga
gacgatggtaaataggaggaagagggctggctggaagataagtggggaca
attttaaagtgaaagatttcaatgcaagaacagaatctcattttacaaaa
gagtctacgcccacgaacgacactagtactgctgttgcaagaccatgatc
ccagttcatgcaatgaaatcagttcaaatcaaaacgtctcgccattatcc
ccaacgaggtaaaacaacaatcaacaaaacataacttgagacaggaacta
gtgacgagggtacatatggaggaagatggggggtggctgggagataagtg
ggattaattttaaagtgaaagatttcaatgcaagaacagaatctcgtttt
gcaaaaaagtctatgcccatcaaggacactagtactgcggttgcaagacc
atgatcccagttcatgcaatgaattcagtcaaatcaaaatgtcccaccat
tcccaaccatgcaaaacaacaacaacaaaacatataaacaggtacaaaca
aataaacagacagaataacatcaacaagatttgagacatggtggaaggga
gtaagcagtagcggtgcgggccaaccaatcttttgaattgctgctggtgg
cattgtcaacaggacaaagcttcagctgaaagaaacttaattgaaaaatg
gcgagtggaaagaaatgcaacatcattaatcggtgatatattctcagcat
tctattttagttgcccctctatataactgttacataatgcttagccaatg
tagagaagtcaaacaataaattgaaaattgttaaacccttgtgatatgaa
gagagaaaaaaacaaaaacaaaacagcctcaccttgCGAGCAGTATTGGC
TGAAAGGGCCCAAgattcccagggtagagttgggagggaggtggataata
caattgaaaattgtcaacttgtcctcatggcttgaactgtgataacaaaa
aaatcaaacatagtctcaccttgcaagcaggattgcctgacagggaattc
tgatggctagtggtgggtgttggtggcaccgcctaatttcctctgtgggc
caagatttccgtggtaaagttgagaggaaggtgaacaatttaattgaagg
aagagtgaaaacaaaaaaagcaaatacagtctcaccttgcacgtggaatt
tgatgacagagaatgatgttggctagtgatgagttacgggggtgtggcct
acatcaatctgtgtgcaaagcttcccattgttgagttgagagatttgcag
aacaaaaatttaattgaaaaactggtgagttaaaaaaactgaaacatcat
caaaacatgatgatttctcaccgttgtttttgtgctgccactctgcagaa
ttgaacacaagtgggtggcggcaatggtggtgcaaaagacagtatgtggg
cttcaataccacagatcgcggttaagaaatgaaagcagtaatttaattga
aaaattggtgagtaaaaaaactgtaacatcatcaacacctgatcttttct
cactgttctttttatgctgccactctactgaaatgaatgcaagtgggtgg
cagcaacagcggagaaaaagacggtctgtgggcttcaataccccagatcg
tgcgtacaacttaaaaggagcgatttaattgaaaaaatggtgagtagaaa
aactgtaacatcatcaaaacttgatgttttctcaccgctcattttgcttt
gccgctctgctggaatgaacatgatctggtggcagcaacagcggagaaaa
agacggtctgtgggcttcaataccccagatcgctcatacgacttaaaagg
agcgatttaattgaaaaaatggtgagtagaaaaactgtaacatcatcaaa
acttgatgttttctcaccattttttgtgctgccgcacttctggaatgaac
gtgatagtgggtggcagcaacagcagagcaaaagatagtcagtggatttc
aataacccagattgcgcgtacgaattaaaaggagtgatttaagaattgaa
aaaatggtgagtaaaaaaactgtaacatcatcaaaacttgatgttttcta
accgtttttttgtgctgccactctttcgaaatgaatgctagcgggtggca
gcaacagcagagcaaaagacggtctgtgggcttcagtgtgattgatcata
ggtggatccaaaatttaacaaattaattgaaaaagtttatcatgtatcat
aagcacttgcaataatgaagacaagaatgtcatgggtattttccgccctt
ctttattactatgaaatcatgtgaattgcgaagtgtgtgattgcctgttg
agggccagactacatagggtggggaacacacaaatgggaagtgcagaaaa
agttctgcctaggttcagagattatttagatgaaaaaaattgttttagaa
gcgcatgttagtaaatctgttagctgtccgtcgaagtcaaacattgtccc
caaaaccttactaacagttagcaagaagtgagcaggaattcatgactcca
ccccttgaactgatcgttgagccccctgttagctattctgtaagtaaaaa
aatcttgcttacagtttaactagcagtcttacggcccttactaacaattc
gtttgcagtgATAATATACAATCTATCTAACTAACAACCTTGTTTGCAGT
GTTACGCTGTCAGCCATCTAAAAGATGTCAATTTTGATCTTGCCTTGGGT
TCTGTGCTCGGTCATAAATGTCCACTTCGATTCGCAACCATCACTGTCCC
AATCCAACACAACTATTGTGTTGTTTGTGTTGGGGCTGTCCTCAATGTTA
GCTGTGTTGTCCATGGCGCCTTTGAAGCTGTTTTCATTGGCATATTTGGT
GTTGTCCTTGTTGGCACTGTCCTCAATGTTGTCCTTTGCGTTGTCCTTGT
TGGCATCGGTGTTGTTGCGGCTGTCATTGGCATTGATCTTGTTGGTGTCA
GGTTTGTTGCCGGTGTTGTCCTTTGCGTTGTCCTTGTTGGTGTTGGGGGT
GTCACTGCTGTCATTGGCATTGATCTTGTTGGAGTAGGTGTTGCTGTCAT
TAGCATCGGTCCTTGACCTGTTGTCCTTGGTGTTGGTGTCATTGGTGATG
TTGTTGTTCTCGGTGTTGGTTACATTGCATACGTGTTCATGTTTGCGTTT
GGTAAGTATAACATTGTACATCAGCTTGAAGTAGACTGAAGGGTTTTGGT
CTGTGAGACCATTTGTCTAATCCACACAATGCTTCTCGGAATCAATGACT
TGATGTGGAGTCATCCTGAAGTCATAGGGAGCAGGATAAATACTGACATG
GGATGTGACACAGTCATCTAGGACTTCTAATACCCAAGGCGGTGGATCAA
GAAAAACATGACAGCCTTCCTTGAGGGTCTTCTTGTACAACTCTCCAACC
AACCTTATGTTGGCATCTCCTCCAGGTTCTTGTAAAACAGTGAAGACAAA
GGATAAGTGTCATCCCCGTTTTTCTTAGCTCATGATACAAACCATCATAA
TCCGGTCTGGCCACCACAACATACACCAAATGCTGGCTGTCTTCTTCTTC
ATCACACCGCACAAAAGGACCAAGTACTGGCCCTATTAGCTTCGCCCGAC
ATTTGTCCACTACTCCAATTGTTCTTCGGGCATTGTCACATAACCGCGAC
ACATGATATAACATAGCATTCAACGCAATGTACTTTGGGTCATTGGGGTC
TATTCTTTTCAGCTCTTTCAGAAGCCAAAGGAACAACGCTGTACCTTTCA
CGTCATCGTGGCGATCTTGGTTCTGTACAGTGTGGTTTGTCAGTTGACTA
GACATTGTGTGCGGAATGATGATTTCCAGTAATGGTAAGTTGTCACTAGA
AGAAGACGATGCATGAATCGGAGTGGTCCTCATATTAGTGAGCATTTTGG
CGCAATCTGCAGTTTGCTGTCCAACTTGCGTGTTCACATTGCTGTTATTG
GCAGAAATTGTCGTCATTGGCAGGAATTGTTGTCATGTTCTGTGATTCCT
ATGCCGCTAAATGGAGGAGGTCATTCGGGTGCATGTTAGCTGTCCTGTCT
GGTACAGGTTGCATGGCATCAGGAGGTTCCTTTTTACGAGTTCAGAAAAC
ATTAACGACTGTAACTTCTTTATTTCCCTTGGGGACCAGAGCAGTTGGAG
CAGTAGAGGTGCTGGAGCAGTGGGAGGTGATGGATCAGTGGGAGCTGCGG
GAGCAGCTGGAGAAGTGGGAGCTGCTGGAGCAGCGGAACCTGCAGCTACT
TTTGCTTCTTCTTTGAGTAGAGGCTAGAACCTTCTCTCAACGCACATCTG
ACAGTTTGAGCTGATCATTAAAGGGTGATGAAGCAAGAACTGCCTAAGAT
TCTCCCAGTTTTGCTTTCGCCATGGCAACCGCGCACTTTCTCCTCGGTGC
TCTTGCATTGGTGCATCCTTTACCAATGCCTCAACTTCTCTTGCTGCTTT
CTTTGCTTCCAACACTTTGGTTTCTGCTGTGATGACGTGTCCACGCTTGG
CAGTTACCTCACTCATATTTCTGCCATACTCGTATCAGCACTTAAAGTCA
GACACCATTTTTGTTATGGCCGCAAGTGTGTTGTTGGATATGTCAGTTAC
TGGCTGAGTATACGTTTCAAAACAGCATTCGTGGAAGTGAAACATGCGAC
CTTGTTGGACAGTTTCTTGCACCAAACGCAAAACCTTGCATCATACGAAC
AGTCCTTCAATATATTTTGCAGGCATTCTGGGTGATACACAGAGAGACAG
CAGGTTGCCAGTAGGTGGCTGTGatccaattgagcaccctttttggattg
gtcgatcggttctctcatgagtcggacagtccaattggagctccaattgg
actctattttctccttgatgtccaatcgaccaatcagttttcctatggac
atataatgcgtaagtacgtagaatgattgaaagtggttggaaatacacag
acgtggtgaagaataagttctattgctctgtcggatgccattggctctcg
attgccagctattgctcaaacatagtcaagtccaatacaaaatgatcctt
caccaaaaattctgtcacgggttctgattggttgattgggatgaaatgtt
acaaagtcccagccTAACGcatctgttttagtaccaaaacaaaatgttgt
ctttgcacaatgagttagacctttcagtctttaatggtctactatgctat
ttcattttacagtagctagcatttactggtatgatagtggtgttttccat
ggtgttatgatttttgaacaaagtcatggtATTCGTATAAAGAGGAATCC
AATTAGGCAAGCCATGATGCCTAGTTTGTTGGCATGGACTCATCTCTTCC
ATAATGCCGATGATGATTCATATTTTATGATGACTGGTGTACCAAGAGAA
GTTTTTAGTATCTCGTTGGCTATTGTGTGCCCACCATCTGATCCTTTCAC
ATGAGGTCACGGCGTGGACAGCCACAATCATTGCTGGCACATTCAGaact
gggtatgtttctatttttcattggcagcacaatgcaaatcaaatatattt
gtctactgtttggatgtatcccgcctgtgtgttcacgTTATTAAATTTAG
ATTACAGCTGACCACAATTCTAGGACTAGAGACTTGGGCATTTTTGTGTT
AAACTTAGTGTAATTGTCTACAAAATAATGAAAAATAGTTTGTGATTTCC
TTCTAAATGGTTTATCCTCCTTGTCACAACTCATGGACATTGCAATTTGT
TGGGTTTGTTGTTGCCTCGTACCTTCTTCAAATGCTACCACCGATTGACA
AATAACAACATGGTGGCGGCCTTTGCGTTTGCCATAGCCGCCCTGAATTC
CAGAGGTGTGGCCGCACTGCAGACAACTGCATCATGGTCACAAAATGGTC
GTGTTCCCACCACTGTTAGACGAAAGACCAACTATTCAAGGCAGGCATCC
ATTGCTTGTGGAATGAGGACAATGGGTGTCTTGCTGGCATGGAACGATAC
CTCATTCGGCAATAGCATTGTGTGCATTCATTGAACAGCAAACTGCCACC
GCCATTGAATGCCTGCCCATCCTTGCAAAGCCATGAGCAACAGCCGCCCC
ATCTTCTATTGGAATGCTTGCCGGCCTGCTGGGAAGTCTGGCAGAAATAG
GCGGAGGATTCGTCATGATCCCACTCATGACTTGCCACGAAGCAGTGCTG
GGCCGGCGGGCTGAGGCTGACTCAGCATCAGGTGCACGGGATGTTGTTGT
TAGCAGTGGGAATGACCGGGTTGACAGGGGCTTTAGGGTATGGTATTTGA
ATGGTAGGTGACAACTACAACAATGACAACGGCGACGATCATCATCGTCA
TGATAAGGACAAGGAGCAACAACATGCATCCACTTTGCTCCAAGGAGGAC
TGGTCAAACTTGATGCTCTCACCGCCACCGCCATGATCACACAAGACTCA
GAGCCATCAGCTCTTCCTTCTTATCAGAACCATTCTTACCAAAATGTCTC
GGACTAGTGTTCACCAATTGAGGTTTGTCTGGGATAACAGCGAAACAATG
GCGTAACAGAGAGTTATATTCCCTTTATTTTAGGGGCTTACCTAAATTGA
GTTTGCGATACTCGATTTATGTTATGACTGTACTTAGGGTGCATTTAAGA
GACAATTAGGGACCGGAAAGATACACCTAAATTTTTATACAAACTTTGTC
GGCCACCCAATATCTTGCTCACACCAAGAATGTAATGATCATTATCAATA
TTATTCACAAGGGCAGAAGACAAGATGGAAGGGAAAGGATATTCATATCC
ATGAATGACATGCACAAATCTGCTTTCATGTTGCTCAAGGCCAGCTTGAT
ACAAGTTGTTGATTCACTTCCTTATGGTAcaagtcagagttgactttggc
ccattgactggactttgaaccatgaaggctgtcaagtactgttcctatgt
gaaattgtgcttgtttcgacaaaaaattcttggatgcgaagtgtcagata
gtctgtccgtagattactgtaactcgcaatttaaaaaattctcacacata
tgcgcataaagtgccatcatcctagcatgatcccacattttcacacaaca
tgtttgctatctgacatcaacatcagcgtagaaacataccaatttctacc
tgttggactttgatttagacccctaactgaagctaattctagttggtgat
tgtgacaagctgagggcttgtagagctggacttaggctctcaagatagtc
ccaaagggttttgcatccttggacgggtctcaggggttggctattgaggc
catacaagtggccaaagatatctgacatatggtgggccaaagtcaagtct
gacttgTACCAACCAGGTACCAACCTAAGCCAACCTATACATCTGCAATG
GGCACTGTAGCAAGACTTCACACAGTAACTACAGTTATTCCTTTGGTATG
GTACATCTTGTATCTCTGAATTCCTTTAAGCCCTGAAGCAATGGAGACAC
CATATGCTTTCAATACAGGTTGAAAATGTCAAAGGAACTTAAATAAAATT
AATGTAACAAGTAGCAAGAAAGAAGTTGTCTATTATCACATTATAACATC
ATTATTTCAttaaagtgaaggagtatttttacaactcatggtaatggtag
acaccaatgtattcaattcattgttgtttaaagggacaagaatgtattga
atacagtattaaagtgctccaaatagtcagcCCCTGTATACAATTTGTGT
GGTGGTGTTGATCTGCTTTATTCTGTAACTGAAACGCAAACAATCCCTAA
AATACATGTGTTGTGCGGATCAAAATCCTACTGGAAATCAAGGAATCTTT
GTGAGTGGATGTAAACTTTGTGTAGGGAATATTTTGCTCGTGATGGGAGG
ATTTCAATGCAATTTCATCTTTCTGTTAAGAAACATTTGGCTCAGCCTTC
TTATGTTAGCAGGACTTATTACAGAAACTACCATTATTCCTTTTGGGTCT
CTGAATTCCTTTAAGCGATACAGCAATGGAGACAACACATGATTTCAATA
CAGGTTGCACATGACAAAGTAATAAAAGTACCGTTCATGTAACAAGTAAC
AAGAAATAAATTGTCTATTATCACATATGACATCATTAATGCATTAAAGA
GTGACCAACTCATCACTCCGGACCAATGTTTTAAGCTCCTCAAATCTCCT
CTTCATCTCCTTCCGAACCGCAACAACCTCTGCATCGGTACTATTAAAAA
TATCTTCCAACTCACCAGGATCCTTCACCAAATCAAACAATTGCTCATAA
TCAAAATCCGGCCAATACATATATTTGTAATCCTTTCGAACAAGCGCCTC
CGACGATGGTATATAACTCGCCTTGGAAATCACGGGATGTTCGTAAAAGA
ATTCCGTCCTCCACCCCTCCTTCGCCATGGGGTCGAGGTACAACTGTGCC
ATATCTCTTCCCATGTATTCCTCCGGAGGAGGTATTCCCGCCGCCCCAAA
ATAGTCGGGGCCAAATCAATATTCAACGTAAACGCATCGTTCGTCGTCCC
CCGCATCTCCTCCTTCATCCTCGGATCACGAACAATGAGCGGCACGCGTA
TACTCTCTTGATGGGGATACCACTTATCCGCCAATCCATGCTCGCTATGA
AAGTTCCCATTGTCGGTAGTAAATATAATGACAGTATTGTTCAACGCATC
CTGCCGTCGCAATTCCTCCAAAATGGCACCGCACGCCGAATCCACCTCCG
TCGCCATTCGATAATAATTCTTCATCATGGATTGATGCAACGTGAAATTC
TTAAATCGGGCACGCCACCTCGTCCGTCCCTCGTTGGACTCGGTGAAGAA
TGGGGGCATTTTACTCCATGCCTCCGCGGTTCCCGTGGGGGGTATCGGAA
TCGTATCATTCTCATACAGACTCATACTGGCATTTTGGGGCATGTACTGC
CTGGCGTCGGAATCCTTGGCATGCGTGGCAAAAAAGGCCACGTTCAAAAA
GAAGGGTTTGTCCCTCGGTCTCGTGACTAAAAACCGCAATGCGTCCGCCT
CATTCTTTTCCGTAATGTGCCACAACTTATCCCCGATTTGTCGATAGTGC
CATCCGTCGTCTTCCACGTTGAAATGCACATTTTTGGGCCAGGGGAGGTA
CACCCCCCACTTCCCCGCATGTCCGACGTGATACCCATTCCGACTCAATA
GTTCATACACGCTCAACCGATCCCAATTCGTCGGAGCCTTCTCCAGCTTC
TGTTGGGGCTTGTCCATCCCGTTCCAACAGCACGGTTCGGTGGTGCCATG
TCGGGACATGTACTGTCCCGTGTAGAGCGTGGCGCGACTGATCCAGCAGA
CGGAGGTGGTGACGCAGTTGTGTGTGAATCGTACGCCGTCGGAGGCGAGT
GCGTCGAGGGTGGGTGTTTGGAGGATGGGGTTGGGTGGGATGGTTTTGTG
GAAGGAGGAGAGGGTGTGGTGCGTCCAGTCGTCGGCGTAgaggaggagaa
tgttgaggttggtgggcgtggcggcggccgaggaagaggaggaggaTTGG
GCATTGTTTTGGTTGGTTGTGGTCCGTCTTTTCCTTTTGCGGGGAATGGC
ATTCAACACCTGCACATTGGTCCAGGACGACGACGATTTCTCCTCGTCCA
GCGTCTGTTCGACGGCCTCGGCATATCGATGAATATTGTAATCCAACTCT
CCCAGAAAATCCTTGAGCTGTGGGATTTTTTCTTGTATTTCCTTGACTCG
TGCAGTGTCCTCCTCGTCCAGCGCTTCGTTCGCATCGTCACGGTCGCCGT
CGCCATCGGCACTGCCGCCGCGTACTCCGCCGGACCCAATGGACTGTTGT
AATATTCTGTAAAAGGCATTGTGATTGGTCGTGACGGTCCCCCGTTGTCG
TCCCGCATCATTTTGCAGCGCGTGAATGTTGATGTACACCAAAACGACGA
GGAGGGAAGCCGTTATGCCCGTGAGGAATACGCGTGGATTGCTCATGCTG
TTGCCGTGGCCGTGGGCTGACGGGAACACCGATAGGGACGGAATGGGGTT
CGAAGATTTGTCGGGACCTTTCAAGGGAGGGAATGTGCAGAGGTGCCGTG
GCGACTGACGACCGATAGCCTCATGTTCTTGTTCGATGGCGGAGTCGGTC
AGGTGTGGTGTGCTTGGATTGATGTGATCTCTCGATCTTTAGTACATCGG
TTTGGGATAGGTATTGTAATTGTGCTGTCAATGTTCATATGTATGTGCAA
TATTGTACTTTTTGGCGATGATGTGTTACATATTTTTGAGGAATGGGAGC
AGCGAAGGCTGCTCCACACAAGTTACGGATTCTTTTTATATCTAAAACAA
AATAACGTAGGAATTCATTCGATTTCGTTCACAACAGACGTTTTTCAAAT
CTTGTTTTTTCAAACTAACGTAAGTCTCGAacagcaaccatcaaaatcat
acaacttcccgcgatttcgacctaggcatcatacaaatcgtgtatgattt
tgacgagtcgcaaaaaagtgcgaactatgttgggggtcatgcttttttgt
gtatcgtgatcgaagacacatcaaaatcatacgaacattgtatgatttca
cataatccccagccttgcctgtttctcggtattctcgacgtgtaaaatgg
cccgtgaaatagcaaaaataaaatatgaacgttcatgcgtattattggta
ctgagtgctttctattgatatcttacttgagacgactcaagtgattgaga
ttttggtttagaagcaatatttatgctccataaggttgttttaatggtaa
tattacatttggcttccttggagtgctcctagcttgggggatttttgaag
tgaaatttgctacttcctacacctgtgtaaatacttgttttggtattcac
atagctagtaaacacttacatgaatgttcacaaaataatttttacacatt
gtttttatgaaatagtttgggagtgttgacactttcatgacggttagtac
gtactggtgcacttgtatagccttagcacatgtcattgcaggcatctaaa
aactccaatccattgcactgacgggatgttccagggtgaattatcctcgg
gacaaaagagtggggatgttgtcttgtgtcttgtattactttgattattg
ctctatgccaatttttatatttttcaattcatgcttccggtcatttccca
tactgccaacctgcacagagcacaatcaacccctcaaacagttggccctt
atggagaacatagttgaattccaccttgaatttttggctaagatgtgata
ctaacaaattacagccactactttttcatttgtccaatttttactaggta
gcttgtgtttcctgttcccctatctccacagacaacaacaacaaccaacc
cctcaaaagcttaccttgggttgtggacaccaagaggcaagaacagtccc
ccaagtctgactgaagttgtgatgtgtttaatatcatttttgaattagtc
aatcaggtggggggacggcaatgctgctgccactttgtgatctgatagta
acataagatttttacatggttgactcacatgttattcaccccctcttgat
ccacataggattcaaccagctgcaccaacatcaacacacccatgtcaagt
gacatataaatggaaaaaagtatggtagtggtaaattattgatcattttc
ttgtttgtgcaacttttgaattgggatcacaaatacccattacaagcacc
ccttttatgtcaatgcagactacaaccaacaccttgtaacccgaaggatc
acttttcaactaagggcctcaaattgtgattgtgcaactgatatgagtgt
gtttttgatcattcaaagaaccgggctcacatagagtggcatctggaaga
agtgagtatgtattttcttatctggtaggagatacgaatatttcatagag
ggccagttttatgactggtactgtatgtacttctactggagctctcagtc
aaatagtgattgcatttgtgaatgaaatggggttgcatgccgtgctaaag
cttctttgtttataaaaatgacatttttgctgcagggagtatggcttttg
aaaccaatgcataatgattgtcccccttcaatcaggtgaagggttggatt
gacaggaagttaatacaaatagtaagatagacttttcactaggacatgat
ttttactagtaactcaaaatgaccttcatctaatccttaaaaggtgttaa
gtattatgtattattatcagatatgataacgaatttttaactatttttta
catgacagtatgacctacaaatatttacatttgacatcgagtattataag
gaaaaaatggccttaggaaaggtagtatcttacgattattgtttatcatg
taaaatgtgtgacctcgaagttcgatcgtaaaaattatgacgtttactac
gtaattaattacacgcattacaggtattccatcatacaaactttgtatga
tattgtcgttcgtatatcaGGACCGTTTTTCAAAGTTTGCACATATTTTC
TCCTTTCACGGATCAATGAAAAACTGGCGGTTTCTAACATGAAATTGAGG
GCTTCAATTCAAGCAGGAGAAAGCTGATCCTCTTGACAAACCAAGTGCAA
CTAAGATGAGTATTATGGCAAAGTAGCTGCTTGTGTACCCATTGTCCAAC
TAAAATGCAACATAAGTATGGTACCATGATGCACAAGGAGGCGTGCTTAT
GTCTTGTATGTTTGTGTGTACTAGGAATAGCCCATAAATAAATTGAGGTT
TCGATATATTTTTTATGTTCTTGGAGTAACTTGTAACTCATAATACGTAC
ATGTTATAACAAAAACAAAAGGTAGAGCCAGTTGTCAATTTGTCTTCTAT
CATAAGAAGTATCAGATTGGACATAGAAGTCACGGTGAAATTGGTAGCAC
TAGCAATGATCCAGACGTGATTGGCAGTCTTGGTCTACATTTGTGAAGTG
CACAGTGAAAATGTGTTTATTGCAAAAATATGTTTCCTGCTGGAATGTGG
ACAAATAAAAAGGAACCAAAATTTATTTACAGTCAAGAACACTTCTTCAG
TGTCATTTTTACATGTAGACTTTATTAACTTCATGTGTGTATCTTTTGAC
ATTTGGTGGGAAGTTATCAACTAAAGTATATGGTACTAGTAGAAAACTGA
TCTTCAAataatataacattgcataacatacataCTCGCAACTTCAGTAA
CATTCATTTGTAGACTtgacctgagccgttcggcgcaaaaaaaatatcat
gcaaaaaatataggtaagttcgacaagggtcaaagagtttatttttatga
gcatattttgctccaattgtgaggatggaagggcagtggaactgctcttc
caatccaagcgatccaaacgagatctgtatggatcctacacacaatcggt
atgatttttcccttctcacatgaaggggcagtgggctctggtgttccaga
gcctctgaggcagtgaactcctgtggtggggagtcctagccttttggacc
aaggcggtggactccaatgttggggagtccttgccttttgaaccaggggc
agtggacttcctgtctggggagtcctgagaatgctccttttctttttgta
ccaatgggtacaaaaatgggctgattcttagcctatgtcactcgccccca
cgtatggaggtatcaggtaaaaacggaagaaaaaaaccttaagatgtttt
taggtgaaaaaaggtgttctcatgagagtaatgataacaaactaaggagt
ttgttaaatatatgtaacgagtaagtgttggttgaagagggagatgccgt
atttgaaaactgacattgttgccggtttacgtttggttgttaaaaaaggt
gtaactcttcaaatattcaatctttctgattttgttccgcgttgaatcct
gatggtgccattcgtatgaactgttgtgatagtccaaggatcactttcat
acctgctttggcctttgcggagtataccatctttaataagaagtacttga
tcaccaattttgtagtcccaatcacgacgtgagcgattttcccgttttgt
gttttggtctgtttggtgttgcctatattctccaattttattccagtcag
ccaggaaggggatgtcgaacaacatgtcccatccaaaattggctgcacct
ggggaggcttttagtactgtgtggtatgttgagcgaatggcccaagcgac
gttcgtgacaaacgtatctatatcgcttggctctactgaaggggccatgt
ctatttcagttgttcggagcatagatgatatcacctgatgcgctcgttct
agaattgcattcgcttgaggattcttgacactggtaggcttactcgtgat
cctgtatgattcacatagggctttgaagtgaagtttgaattcgcttccat
tgtcatagattatgtattgacaacgtggatacttactaaaccaggtctta
tttactaagttgctgatcattgctgatgacttatcaaagtatgctaactt
aggttcttcattgtcttttttgtttctacgcccttttgtatccaggggaa
taatcgcctcagtgattaccggtagttcaactatttcaaaccagctggat
gctggatcaatcatagtcagacacatgaaatcaattactgtcccatcttt
acctttgattgtgtacgggcctatcaggtccacacatagtacttcccaag
ggtttgtgatggctattttagtagggagtttcccgtacgtatgcttatgc
ctcttgtttacttggcatgcatgacagtttttgacatatttacggatggt
atttcgcatacctttccagtacatcgcagcacaaagggtttcttcaagtc
tcgtgtgtccagggtgctgtagatagtggtggtaccaactaactgcacga
tgttgaagatcttttggaatgatcatttttccgtccttacagaggagttc
cgtactttcgaccaattgtgttgagtactgatctttccttgtcttcaagc
tggcatcaagcttttgtgcttctgcaatcttgcgtactgttaacgggtag
attacatcttctttgctgcggttcacaaataccagattcatttcttcttg
gtatgcggaggtgtcaattgcacttccttctagcatggtgtaataacacc
agcactttgtaaacatcatccagttttcacgctcatttggaatcggtcca
atatctaagggagagatggcgtcagcaacagtattatgtgtgccttttat
atacaatttcggggccaaattcctcgaggagcaatctccatcggtagaca
cggtcagaggttaatccaagcgcgtcctggattagattcttatggtctgt
atagactttcaacctttgtccccacaacatgtctttgaactctttcagtg
tttccactatggctggtacttcaagttcagtcaggctgtatttctgttgc
gctgttgacagtttcctgctgaaaaacgcaaggggcctattaccttgggt
gataactgatccaagttgtttagacgaggcatcagtatatatctcaaatt
cccttgaatgatcgggataggctaaaactacatccttggcaattgtagtc
tttacgtcattgaatgctttttgatgcaccgtgtcccagtaccatggacg
tttctttgtcttattggctctggtgaccttggtgtgaccacactctccta
ccagtgaagtgagtggggcaagcacttcgctgtgtcttgcccaaagatct
ctataatactggaacatgcccaggaacttaccgaggtctttgacattttt
cggcggtgaaatcgcaagaatcgcttgtacctttttctgctgtggtttaa
tccctgttcgtgtgagggtataacctaagtactcagtttctatggcacag
aaagacgattttcgggcgttgatttgcaagcccgccttgcgtaacctggt
aagcaccattttcagtttgtcaaggtggtcttccagatttgcctttgtga
tgcataacaaatcatcaaggtaagctcttacgaactctaaggctaccatt
agtgatgacttttttgcttgaaaatatctggtgaaccagcaatgcccatt
ggcaatcggaggtaagaatacttgccccatgggaaaatgagggtacatat
tttggatgaatcgggatccaatctcatgttataataacccatgtttaaat
ccagggttgtagcatagctatatttttctagctcttgcagaactgtactg
attttgggtaatggaaacggctttctgactagtcgtttatttacttccct
aaaatcagtgagaaagcatacagttctgtctttctttccagtgataaatg
atggtgacacccattccgactcgggctgaaactctaccactcccaggtcg
cataatctattcaattctttgatagctgtttctttgcgagattttggtac
tgggtatgccttgccatggtatggctttgcgccctctttaagttcaaagg
acacaggctctgtgttccaatcacctagtgttccatcgaaaagttcatca
aaatgtgcgagtaactccagcaacgagttttggtcttggagactaaggtg
agtacaattggtgctaacaattgattggaggtctgccttcttataatttg
catctaggattttaattacccactgtgtcgcttcctgcgtactttgtggt
tcatttgccatgatgttgttgacagcccaggctctatccaggttcgaatt
ggtcagactattgacatctctcattggcaagatgacttggtcaatggtaa
tttcttttgttcgaaaatctagaacacttccgagctctttcatggtttta
catccaagaatgaggtcaaacactggcttggtcactttcttcttatggta
ctctattacgtctggagtcactacgtactccttactgttcgaatactcaa
agaatttcaagttaactttgctccgtcctttggttaggaagctcccattc
gacgtgtgccaagactttggcacctgcctagtcaagtagggaaagtgttt
ctccgttcccttttcatgaaacaagaggtcaccatcggaCATCGTGGTCT
CGCCTCCTTCAAGCGACGGGACTCGCCTCCTTCAAGCGACGGGAGGCAAT
TTAAAACCGGAAAAATGTTACTACTACATTATGTCCTATCGATACGTCGG
GGGTGTCGCATGACTACGCACCGGCAGGGAACTGCGCTCATACCGCAGCC
TAACAATACCACAACATGAGAACACCGTGTGCAAGATTGCGCTAAAGGAC
CCTCAAGAGGCCACGAAAACTCTAGGCATGTTCACCAACCCGACCGGCGA
TGGATACGCACACCTTGCCAAGATGCTGTCATGCTGTCGAGACTGGGAAG
AGTCCATACGATCCTCCACGCTGCCATACCGCAATCAATGGCACAGCTTG
TACACCCAGCTTCTTCCTTCCATTCGCTATGGCTTAATCCCCTTAATGAC
ACCTCCAGCCATGCTGGAAGAAGCATTCATGGATGTATATTACCGGTTGC
ATCCCCTGCTCAATATAAACCGCAATATTACAAGCGACTGGCGGTGGTTA
CCCCAATCCTTTCAAGGTTTGGGATTGCCCAACATGGGCATTGAAAAACT
AGCAGTTATGGTGCAGTATGTCGTCCGCCACTGGGGGTCTGGCGGGGCGA
TGGATTTCCGACTCAGACGATCCTTTGAGAGACTGCAGATAGAGTGCGGT
TTGCATGGGAACCCGCTGACAAGAGATTTCCGCCTCTATGGCTGCTTAGC
AACGAACACATGGATGCGACTGCTGTGGCAGTACCTTGATTATTACCAAG
TTCAGCTGCACTTGGACAACGTTATTATCCCTCCGATCAGGGAGCGTGAC
CATGTTTTATAGAACTCATAATTGTCTCCCTACCACCGGCGGACTGGCAG
CGGATAAGCCGAGTACAACATCACAAAAAGATCTACTTCCTCTCCCAGTT
ACTCGCATGTGATGGAAcactcatgtcgtgatgctttcgcttcttcttgc
tgatagcgcatttcgttttcttgttggacttggtaagtttgtcgatttta
gcggatagctgcgcatagctacttcctcctcgagcaggtctctcttgtcc
acgagaggctccatttggttttttccccttgaagctaggctttggggtcc
cattggattcatacttccggcaatctggagtgttgtgggtggtatgtgcg
cccccatgcttcttacagagagaacagtacttctctgtgcgacgtttctt
tggaatctggtcactaaaagagaccatcttcttcttagttgaattgttag
acttggctgcatttttgggtccttctcccaccttctcggtggggtaggcc
ttctcgatgtgctcaaggacttcgagaagttccctgacactttgtggtac
caaagctccactgagcttatattggtcctgccagttcctaggaaccatcc
tgaggatgtggcttgccaagtcggcatcatcaaagggcccgcatactttc
atagactttgcagcctttgaagagtaaaacaggcaaggcaagagttctac
atacccgttaaggcgttggatcctctgcacaaagtccctgatgggtaccc
tgttaggtttcttcagcccattgctgatgtagaacctttcttgctctgct
gcatcagtcctgaagacagtctgcaggtgcaactggacacactccctgaa
ggagtcccaggttgctgagcgttttgcggggtgttcaaccccatagacat
cagcccacggttcacagttgatctgttcccctacgatggtggtccaaggc
ctacaagcagtttccgacagttgggtggaatactgcaagaagatcgcttg
gccagcggactctatggcctcttggctacggattttggcagcagttgctt
tggtccatgcctggaggacgggagaactttcgtccgttcccttatacttg
gctttggcctcagtggccgcagtcagtttttcttcagcctttttgcctgc
cttgcatacttccttgaaatccatgtctagtcccctctgagatataattt
ccagtgaggtctgaacatggttcaggaactgctccggacttccctcatca
aagacggtgacgaacaagatcattttgttggagaccttgattttatttac
caccttggtggtgtccatggcagtggggatataggagatgggtggcttgg
acctcccagagctcctctcacactcctgcggcttgaggccttctgggctc
gatttacttgacgacatcctctcaattgcctctccaaggggcgtgttata
aaataaggccttgaaaaaggtcttgggtgccctgtgaaggttagttcgaa
aaagaattttttatttttttatttttaatttttcttcttcgacttttaat
tcttgaaagtcttgcttccaactaattcgcaagaattctcgatcacgaaa
ttaatccgactcgtaggactccccgatcgccaaggtcgatcgctcgaagt
ttattgcttaactcgctgatcgcgggagaatttttagagagctcatcgat
cgcgaaaccagaggaattcgtcaaacgcgtagctgattttggagagagcg
tcgatcgcgcaaaaaaacgtatcgctgacgggaaaaagttaaaattgccg
ctcgcaatcaaaaaataattatcgtacctcgtgtcggaggggttggatgt
cgttggtttttgtgcgcgaaggtcgcaccacggctatctgcagatagtga
cctgagccattcggcgcaaaaaaatatcatgcaaaaaatataggtaagtt
cgacaagggtcgaagagtttatttttatgagcatattttgctccaattgt
gaggatggaagggcagtggaactgctcttccaatccaagcaatccaaacg
agatctgtatggatcctacacacaatcggtatgatttttcccttctcaaa
tgaaggggcagtgggctctggtgttccggagcctctgaggcagtggactc
ctgtggtggggagtcctagccttttggaccaaggcggtggactccaatgt
tggggagtccttgcctcttgaaccaggggcagtgcacttcctgtctgggg
agtcctgagaatgctccttttctttttgtaccaatgggtacaaaaatggg
ctgattcttggcctatgtcaAGACTACAATGCCGCTCAATTCTAATTaat
caatcaatcaatcaatcaatcaatcattcattcattcattcattcattca
ttcaatcattcaatcattcaatcattcaatcattcaatcattcaatcatt
caatcattcaatcattcaatcattcaatcattcaatcattcaatcattca
atcaatcattcattcattcattcattcaatcaatcaatcaatcaatcaat
caatcaatcaatcaatcaatcaatcaatcaatcaatcaatcaatcaatca
atcaatcaatcaatcaatcaatcaatcaatcaatcaatcaatcaatcaat
caatcaatcaatcaatcaatcaatcaatcaatcaatcaatATAGTCATCT
GCTAACCTTCTTCATTTTCTGGCTTTCTTTCCACTTACACACTCTTGAAT
GAGTTACCACATAATTATAATATTGTTGTCAATCACATTGCTTGTATCAC
AACTCTATGCAGGATCACACCTCTTCTATACTTTTGTGTTGCTTACATCA
TGTAACCCATCATCATTTCTTCATGCCACTGGTTTAACAAATAGAGTATT
TTGGCATATCATTGTATTTGTATTCATTTTCCCATCAATTGTACAAGATC
AAGTCCCTTTATTGTTATCCATCCCCATGGGTCAGCGCTATCAAGCTGGG
GTTGCTTTTATTTTATTTGGGGTGTGCCATGCCTGAACAAATTTATGCAC
CTACTTTTTTGGTGGTACACATTATAAATGAAATATTTGCATTGATTTCT
AAGAAACTTCCACATCATCCACTCCCAAAAGTTAAATTCCCTGATGCAGA
GAACAAAACAGTAATTCACAGCCTCAATtcaactcacccaatccacatat
tgacaaaaaagtcaattcttcacccttctattgacgttttttgtaaacgg
tagttggtactattgactgtgtagtccatactttcgtatttttcaatccg
tttgagttttgttgatagcattgttacttggttgttacttggttgatagt
tggtcattttttggtgaagttgcctgtcttgcTGTTGTTGTTGATGTGAT
TGGCTTACTGAAATCTGGAACCTTTCAGAGCACTTATTTTGGCAGGCATA
GCAAATACTGAAACAACTTACATatcaatattttttcaaaatcttagttg
tgttggaaaccgagccgttttctccttcttctccttcttctccttcttct
ccttcttctccttcttctccttcttctccttcttctccttcttctccttc
ttctccttcttctccttcttctccttcttctccttcttctccttcttctc
cttcttctccttcttctccttcttctccttcttctccttcttctccttct
tctccttcttctccttcttctccttcttctccttcttctccttcttctcc
tccttcgccttctccttcttcagtgagacagttttttgctttttgcccaa
acaggtactgaccataaagttgatgtgaacttacctgtaaataattcatt
ttttgcttggacttacatgggtagttatattgtcctaagtaattgtctac
ctttgaaattatatcttgtgaataggttaaagaacaacatTGTTGTACTT
ACGACTAactgacaactttggttgtcgtaaccgggtcctcaagatgactt
tagatgtcgtaacatggtcgtcactgacgactttggttgtcgtaacaggg
tcgtcagtgacaactttcgaggtagtaacacggtcgtaagtacgaacaaa
taatgactcagcgctcgtcaagtggccataagtcgtcactttcggtgtcc
gagtcgtcacatgtcgtaagtttcagtcatgcaagtcgctagtgtcttca
ACTTTTCTCTTGctgtctgacaatatccctaatgaggtatttttatttat
tcctttcttaaggttcaaacttATATGAAATAGTGTTCTGGAATGGTATT
CCTCCAAAAGCTAGGTGTAGGACATTGAGGTACCACATGGTGATCTTTTA
CCTTTTTACCTTCAATCTTCAAGATACCTGAAGAACTTTGCctggtgccc
gcatattgagttgagtactagtgtgtcctcggtcctcgttttcatttgtg
atgattggtcgtaggggaactcgccagagtcctgtgtgtgtgcagcagta
gcgtgtaagtatggccttttcggtgatatgaatggtgttggcgttgtaga
agttgacccctgctttatcatacactgcagtgtatccggcatcagcaaat
ttgctgccactgagatgcatttgtccaagtgatgggacaatgtcaacaat
gttggctggagttcgcactttgtgcagaagtttagatactttggtggcct
tggtcgtgtcggctgtgggtaggacgaatactttagaagagatggtggtg
gtttctttgaagggatcacggggtgctcctgcagtggaggttgctcctgt
gtcacttacggtggatgcaattgatccattcatgatgccttgtttgagag
ctgtggttgacatggatggttttgtagctgtgtggtgtgccgagatgtga
tgatgggttttgtgtgattgtcttcgccgccatgctttgctgtcggtgtc
ttgatgttgaggtgggaggtggaaacgaacagtggatcggcggtgtgagt
gttttgtgagaggggcccagtagtttatggattcaaataatagctgaggc
gcactacttttaagtttgtttgctgacaacatgtttaactacaaattact
gctgggtcccactgtatcctacttacagacaacgtaccatgatggccttt
tgtccttgttcttgtatcgggcgtagcattcgtcattgtcatgatgaact
gcaactttgttgcatgagttgcagtgcctggggaattgagggtttttact
ggggcgtgcgttgtgggtcgagcgtggatgacctgtgttggtggtgggtg
gtgacggtgcagatgcagatgcaggagtcttcgttttgatgtgagtcatg
aactctgttgtttgggtgaggaggctggcgttccagtttttgaaggagct
ggttttgtgctgtggtgagaaaagcagcatggttggtgtactccatcatg
ctgtgttggtctgttggagatatggtgcctgttgtggaaaggactgtgga
tggtacgccggagaagaaggggtcactgacaatgctgtggaaactggcat
atccatcggtgcgtgtgagatgctccgcgttgattttctccttgctctta
tagagcatgacaaaatggttcttggcggcatcccaggttttttcttcagt
gggcttgacctcccatgcctgcatctccttttcatcgaagatgtcagaag
tgtacatactttcgacgtagtactggatctttgtggcgtcggcggcagga
actccaatgtccctgcacaatttttgttgcttgtcaaggtcccgtgagaa
cttcgtgatgtgggacgtgaggtcccattggatgtggaaggcatcggcgg
cttgcttgcgttcaaatgtcgcgatgatgcaccattccactgctaccaaa
aatatagttgtggttatagctgcaagagctcaactgtaactcccctacag
gtgcctatagttaacttataggatagaaatcataactataggtccctcaa
ctataaccacaactaaagtggagaactctctctctctccaacgaatggta
tatttattgattccaaagtatatatcaaagcattttctatcattgaagaa
atgctcacaatacttttattataataaatgcttgtggggcttatttattt
atttatataactggcaaaatagagaaagagctagaccctgaaaaagtaac
ctctacagtcttgtgtacatcatttgttgtcaattgggcgggaaaattct
gcaggcagtctgtgacatcaaacacccgaaatttcacccagattattttt
tgtctgcaacagggaccatttcacttgcaacatggatattatgttgctca
tgaggggagaagggtttgctgacaggaggaatgaagcttgcactggggac
aaataatgtggttgggggatagttgatttgctctccgctgtgtgatgttt
tgcaggatcagctgtgagtattttacaggctccgctgtgtgaatttttgc
aggctccacttcgagtattttgcaggctttgctgtgtgtattttgcagga
tccgctgcgagttgtttttaacagtctccgctgtgagttattaactgttt
ttaacagtctctgctgcaagtttttaacagtctctgctgcatgtttttaa
cagtgtccgctgcgagtttttagcagtgtccgctgcgagtttgtaacagt
ctccgctgagagattttaactgtgtccgctgcaagtttttaacagtgtcc
gctgcaagtttttaacagtgtccactgcgagtttttaacagtctccactg
agagtttttaacagtgtctgctgagagtttttcacagtctctgctgcgag
tttttcacaggctcagttgcaaagtttttccctggctccactgcgagttt
ttcacaggctccgctgtgagtttttcacaggctccgctgcaagtttttca
caggttcagctgcgagtttttcacaggctcagctgcgagtttttcacagg
ctcagctgtgagtttttcacatgctccggtgagttttcaataagttctgc
tgtgagtttttattatgatctgctgtgagtttttctcaagctccactgac
tgccagtttttcacaggctccgctgcGAgttcactattccgtccgaggta
agattttcactaaatcaccactgaggtaaatttttttcttgtaccacttt
gatagctttttgttcttgcttgtctaggtaagctctttgttcttgcatct
gaaagtaagtgtttgctgttacctttgacataagctttctgttgttgcct
tcaaggtaagcttgattgctttccattgttggtggtacccattttacact
tgccttggaggtaagcattttgctgttgcctccaaggtaagctatttgtt
gttgccttgaggtgatttatgcagttgcctccaaggttaactttttgccc
ttgtatgtttctaaggtatggtatttgggtgtgttttgtagtaagatgtt
tgctttcacccaaaactgaggGTGACAGCTTGACTTTTGTCTCTTGGGGA
GATTTGCTGTCATTTTGCAAGTGGAgcaactttgcctttgtcccttggtt
ggacatccggctccttaccaacacgatctctggccctgaccactcaggca
ttgtcagtaagacgtacagggggacagttttctcctagaagctacacaac
acgagcctgggggagaaagctagctgagggtgacatatggtcttgggtgt
cttggagggacattatttttgatagcaagcggagcagtgtctgtgtttgt
tttgcaggattacttgaaccctgccaaacaatttttgtctttgtcccttg
gttggacatcgcactccttactgacgctatctctggccctgaccacttag
gcattgtcagtaagatgtacaggggggactgttttctcctagaagctaca
caacacaagcctgggggagaaagctagccaagggtgacatttggtcttgg
gtgtcttggagggacattatttttgatagcaagcagaacagtgtctgtgt
ttgttttgcaggattacttgaaccctgccaagcaatttttgtctttgacc
ttggttggacatcgcactccttactgaccctatctctggccctgaccact
caggcattgtcagtaagatgtacaggggggactgttttctcctagaagct
acacaacacgagcctgggggagaaaggtagctgagggtgacattttgtct
tgggtgtattggagggaagttatttttttgatagcaagcggagcagtgtc
tgtgtttgttttgcaggattacttgaactccaccacgcaactttgtcttt
gtctcttggttggacgtcaggctccttactgatgctatctctggccctga
ccacttaggcattgtcagtaagatgtacaggggggactgttttctcctag
aagctacacaacacaagcctgggggagaaagctagctgagggtgacattt
ggtcttgggtgtcttggagggacattatttttgaaaacaagcagagcagt
gtctgtgtttgttttgcaggattacttgaaccctgccaagcaatttttgt
ctttgaccttggttggacatcgcactccttaccgacacaatctctggccc
tgaccactcaggcattgtcagtaagatgtacaggggggacagttttctcc
tagaagcaacacgacatgagccgaggggagaaaggtagcagagggtgaca
tttcgtcttgggtgtattggagggaagttatttttttgatagcaagcgga
gcagtgcctgtgtttgttttgcaggattaaacttgaacttggccacgcaa
ctttgtctttgtcccttggttggacatcgcgctccttactgacgctatct
ctggccctgaccactcaggcattgtcagtaagatgtacaggggggactgt
tttctcctagaagctacacaacacaagcctgggggagaaagctagccaag
ggtgacatttggtcttgggtgtcttggagggacattatttttgatagcaa
gcagagcagtgtctgtgtttgttttgcaggattacttgaactccaccacg
caactttgtctttgtctcttggttggacgtcgggctccttactgatgcta
tctctggccctgaccactcaggcattgtcagtaagatgtacaggggggat
aggtttctcctcaaagctgcatggcaggagaaggggggagaaaggtaact
gaaggtgacatattgtatttggtgtctttgagagacatgtcgttgttttg
ccagtggagagaagtgtgtggttggacgttgggtaactacacgttaactg
tccctgatcactcatgttttgatagtaagacatatgagggggaacatctt
cgtcagagttgTCTCTTGCCAATGAAACTGAGAGCAAGACGTCTGAGCCA
TATTACTACAACAATCAATGTTATGTCATAGAGAGAGAAAGGAGAGTAAA
ATTTCGTGAATCATGGTTGTGTCGGTGCAAGTGATATGTAAATATGAGAT
CCCAacacaagtttggcattgtggcttggttgcatgtcacatttctaagg
taagtgaaccatggccctgatcactcattcatcaaaagcaaattgctaca
ggagggaacatcttcctcagagatgtgccttgacaacaagacagagacag
agaagtgagagcaaggtTTTTGCAATTATGGCGGTGTTGGTGTTGGTGTT
GTAGGCTTTTGTGAACCCTGTGCCACATTGGGTGGGAGGGGGCATTCTAT
ATACataagcttatctgcaaggattctcttatctgcgagctcataaataa
gcctatcctcccagataagcatattcagtctgacttaagtggtaagtcac
agtgtgactaaaaacacattgcggtgtgttttaccatagagaaagtgact
ggcacttgctctctctctctctctctctctctctctctctctctctctct
cgacctctctctctcgacctctctctctctctctctctctctctctctcg
acctctctctctcgacctctctctctctctctcctctctctctctcctct
ctctcgacctctctctctctctctctctctctctctctctctctctctct
ctctctctctctctcctctctctctctctctctctctctctctctctctc
tctctctctctctctctctctctctctctctctctctctctctctcctct
ctctctctctctctctctctctctctctcgacctctctctctctctctct
ctctctctctctctctctctctctctctctctctctctctctctctctct
ctctctctctctctctctctctctctctctctcctctctctctctcctct
ctctctctctctctctctctctctctctctctctctctctctctctctct
ctctctctctctctctctctctctctctctctctctacctctctctctct
ctctctctcctctctctcctctctctctctctctctctctctctctctct
cctctctctctctctctctctctacctctctctctctctctctctctcct
ctctctctctctctcctctctctctctctctctctctctctcctctctct
ctctctctctctctctctctctctctcctcctctctctctctctctctct
cgacctctctctctcgacctctctctctctctctctctctctctcgacct
ctctctctctctgacctctctctctctctctctctctctctctctctctc
tctctctctctctctctcctctctctctctctctctctctctacctctct
ctctctctacctctctcctctctctcctctctctctctctctctcgacct
ctctctctctctctatctctctctctctctctctctctctctctctatct
ctctctctctctctctctctcaacctctctctctctctctctctctctct
ctctctctctctctctctctctctctctcgacctctctctctctcctctc
tctctcctctctctctctctctctctctctctctctctctctctctctct
ctctctctctctcctctctctctctctctctctctctctctctctctctc
tctctctctctcctctctctctctctctacctctctctctctctctcctc
tctctctcctctctctctctctcctctctctcctctgtctctctctctct
ctctctctctctcctctctctctctctctctctctctctctcctctctct
ctctctctctctctctctctcctctctctctctctctctctctctctctc
tctctctctctctctctctctctctctctctctctcctctctctctctct
ctctctctctctctctctctctctctctctcctctctctctctctctctc
tctctctctctctctctctctctctctctctctctcctctctctctctct
ctctctctctctctctctacttctctctctctctctcctctctctctctc
tctctctctctacctctctctctctctctctcctctctctctcctctctc
tctctctctctctctctctctctctctctctctcctctctctctctctct
ctctctctctctctctctctctctctctctctctctctctctctctctct
ctctctctcctctctctctctctcctctctctctctctctctctctctct
ctctctctctctctctctctctctctctctctctctctctctctctctct
ctctctctctctctctctctctctctctctcctctctctctctctctctc
tctctctctctctctctctctctacctctctcgacctctctctcgactct
ctcggcctctctctacctctctcgacctctctcgacctctctctctctct
cgacctctcatgacctctctcgacctctctctctctctctctctctctct
ctctctctctctcctctaccctctctctcgacctagacctcaacctcgac
ctcaacctcgacctctctctctctctctcgacctctctctcgacctcgac
cttgacctctctcgacctcgaactcgacctcgacctcgacctcgacctcg
acctcgacctcgacctcgacctcgacctcgacctcgacctctctctctct
ctctctctctctctctctctctctctctctctctctctctctctctctct
ctctctctctctccctctctctttttctctctcCAgcttgtctcgtctta
gatagcattacaatacactgattacagatgtgcatttgatactactaact
atatatgatgtaaatgtaaaatggttgttggttatttcaatactaaataa
gtgtgtaactttagacttcgtagtactactttttacatcgttcactgatg
attttcccacAGCCTCATTGGCGCCTGTTTGCTATTGTACTTACTTTCTG
CGTGTATTGAACCACAAATAATGAAGACGACTTCCACAATTGACAGGTTT
GACTTCTCCATGCTAGACAATACTCACGAAAACATTATATTATATTATAT
ACATCTTCACATTTGTGTCTGCAGACAACGTCTTGTCAATATGCAACTCT
GCCCCCTACTCAAGAATCGTACGGCGAAGAATGACGTGTATACCTTCTCC
CATCAATGACACCTTCCCAGTAACAAGCAATCGTCTAAGCTGGCAAACCC
AAACGTAGGCGTATTGATCTAGAGTAGCAATTCATTTGCATAACAAAACT
CGTATCCCTCAGATCTCTCACAAAATATCTTCACAACGCAAACGAACATC
GAATAGATGCCAGCAAATATTGCACCCAAGAGGGCATCATAAGCTTCCAA
AAAAAGGACGGCAATGCATCTCTACCCGTTCCCACTTTCTTTCACGATCA
TACCAGGATTCATAGCACCACCAGTTTTATAATTAATTTGAAGTGGAGGC
AGAGGCACAAGCCTCTTTTGAATCACCAGGCAATAGGAATTATGCTTAAC
ATGGTCTTGGGCCCACATCCCTCCAACAAGATTAAGCCACATATCCCATG
CACGATGTCCAACAGAAGTATCTACAAAAATGGTATCATGTGATTCCATT
ATAATCCTAACGTCTTCCTGAAGAGTAGATGGATCATTATGAAAGGCCTG
CACCCCGCCTTGAGCATGCCCTATATCTTCAATGATATAATAACCACCTG
GTTTGACCAATGGGAATAACTTGACAAGAAAAAGTTGTTGAGAATTCAAA
GTATGAGGTCCATCTTCAATTACGATGTCCATTGATTCTGGAAGAAAGCC
CAAACTAGCAATATCCTTGACTTCAAGAATGTCGAAAATGTGTGGATGCA
CACGAGGTAAAAATGAAAGGTTTTCTTTTACGGCGTTCTCGCCGTACCAC
TTAACATCAAATGCATGGATTTCGGCAGAAGGAAAATATCTGTACCACGC
CTGCAAGGATTGTCCTGCTGCTATCCCGACTTCGGTTATATTTTTAACAG
ATAATCTGACGGAAGAAAATATCATATGGTAGAGCTTCGTATACCCATGA
TCATCTCTTGATTTGTCACTCCTATACTTGTACATAAGATCTTCAATCGA
TAGAAGAGAATGCGACTGCGCGCTGGGGACTAGCTTGGCCCGGTCATCTT
TCTCCCCATGAAAAGGCTCATTGTAACGGATTGACAGGAACCGTTCAACA
TTTAACGTTGTCATGACAATTAGAAGGCCGAATGAAATGTACATCATCAG
CTTGCTGCACTTGCAACTTAAATGTCCTTCCCGTAGGGTCCGCGACCTTG
CCATGATTTCATGCATGGAATTCGGCTGATGGGATGTTTGTAATCTGTTT
GTAATTATGGGAGGCCGGCGTGAGGCTTGCAGACGGAGTTGTGTTATGGA
TATTACTCGTTATTCCCTTCTCGCCTCCTACTTTCACGTTCCACAGAATA
TCTTGGCAATGGAATATCAGTTAAGCGATGAGTAGGGTCGCAAAAAGTAC
TATTTAGCGAATATACATGtcaagattttttcaaaatcttagttgtgttg
gaaactgagccgttttctccttcttctccttctcctcctccttcgccttc
tccttcttcagtgagacagtttttttgctttttgccaaaacaggtactga
ccatgaagttgatgtaaacttacctgtaaataattcatttttcgcttgga
cttacatgggtagttatattgtcctaagtacttgcctacctttaaaatta
tatctttgtgaatagcttacagaacagcgctatatcctataaccattttc
tcaagaatgtttccggaaacttgaagggatataaatatgtcacaaaccgt
tttaatcatacgtacaactatggtactaaaaacttgaagggaacgttatc
ttgtcacaaaagagagtcAAATAgagtgtccatgttttttgaaatttgtt
agcgaccgacgggaaatttgtcagtagttggagtagaggtcactaacaaa
tgtccaactcgcaaatttcgattcttgtgtgtccatgttcgtgtagtgaa
atttgttagagaccgtcttttgacagtgaaattcccgcccactgctgcct
accCTTTTTCGCTTCGTCCTGATTCCACCAAGACACAACAAGAACTCAAA
ACCAAATCAAGCACATGCACACAGGCACAGCAACCACCTGAAACCACCAC
AAGACGTAGCTGACTGCCAATAAATCACATCTCTATCATGTCTGACAGAA
GAGACACGAATGATGACGACAACAATGACATTGAATATGGTTTTCGTAGA
ACCAGACGCTCCACATCGTACGAATATTGTGATTCCAGTTCTCTAAGTCC
CGCCCAGATAATGGAGCAGGAAGTGTACTATGAGAGTGCTGAGCTAGCGG
CGAATCTTTCTCTACAGACACTGCAAATCATCTGTACCTTGCTCCCCATC
TTTTATCGATACAATAATCTTTTATATTATTGGCTCCAACTCCAAACTCC
GGTCGTGCATGTAATTTCATCGTTGAAGTCTATTGTCACATCCATCAGAA
ATCACATTCAAAAATTAACCATGTTGCTACAATGGATAAATGGTTATGGT
GACCCTAACCTAGTGCTGGGATCATTACTATCCGCACTGAAGTCAAGGTG
AGTGTTGCGACGATGAATCCCATTGGCTGTACGTCGACGAGGTGCTATGC
AACGATGCACAGAATCATCTCTACCCTCAACTAGTTCAGGAATTTCAGGG
GGAGCTTCAGCGTCACTAACTCGCTCCGCAGCAACACATCCTATGACTTG
ACGTCTCATTTCTGGTGATCCATTGTTACCAGATGATTCAGTACAAAGTT
CAACACGACCTTCGGCATGATGTCCGAGTGGTGCCTGGCAACCTGTGAGG
CTAGCCACTACCTGACGCCTTTCTTCCCGCACCCGTGCTTGCACACCAGT
CCTCGCCTCGTGGCTTAGCTGTTCTTCAAAGAGACGGAAGAATAGACGAG
CCCATTCAGGTACGTCTTCATGCCTTGTACCTGTCTGGTCCTGTGAGTGT
CCACGCTCCCAGAAAGTACGGGCGACCGCTTGTGCATTACTGATGTGGCG
CTGGAGAACGGCATGACTCACTTGCTGAAATTGTCCTAATGGACCATGCG
GAGATCTGCATTATCCTGGACCCACCTCGCCCGATTGTTGTATCCAAGTG
AACCAAAGAGTCCATCTTCATGTCCAGATGCCAATTGTAAAAGACCCATT
AGCGCAACGGCATGCATGTTGCTGCGGATTGTGTTATTAGAAACAAACCC
TCCAAAGCAAATATGAGGAACATTGCCTACTTCAGTGGCATCTCTTCCTC
TGCAATCTTCCTTTTCATGATCACGTCTGCCACCACCACCACCTCTTCCT
GCAGCTCCACCATGCCCCCTCCCTCCGGTTCTTCCTCCTCTATCCAATTG
GTTGCGACCACCCTCCCTCGTAGATGTGTCTTCAGAGGTACCCTGATGAA
CATTGCGCTGAGCTGGGTCGATGAGAATGTCAATTGAGTCGTCATCATTA
GTATATGAATCAATCGCAATAAACGGAAAATATCGATTGAGGGTTTCCTG
GTATTGATTACGATGTTCCTGACTAATGGGATGATCCTTCTTGGACAAAC
GTCATCTCTCTCTCTGTATTGATTTGTCCTTGAATTGTTGGGGACACAGC
TCTTACAAAATCCATGGCTGAATCACGAAGAATGCTAGCATCAGTTAGTG
GATGCTTAACGTAGTGGACAGCATCTAAATCTCTACCAATCATGCCAGGG
GTAGCAATGAATTGATAGAGATCAGCATGCTTGAAGACTTGCGAGGATAC
ATTCCCGTTTGAATCtggaatgtcgaaagtgactgctcgaacaggaggtt
caaagctgaagacacaaatcaaatgtgaAGGAAAGTCTTTGCCATCTGCT
TCAGTATGCGAAGTAGCAGATCCCTGAGTTAAAACAGCAGCGGTCCCTTG
TGTAGGATTGGGAGAAATGATGCGTTGTCTATCCACATTCGTCGTGTCAT
GACGGTCCACGTTAGTTGTCCCCTGAACGTTGTTATCATTTGACAAAAGG
TGAGATCTTTCCCTATGGGATAACAAGACTCCGTTGATGGGGGTCGGAAT
TACTCATGCGGAGGTTTTAATGGTGATATTTGTAGGGCAAAGAGAGATGA
GGTATATGGTTGTCGTCGATGCGAGAATGTCGTGAGTTCTGATCGTTCCA
GGAATGTTGTTATGGAACGTAGGCACCACAATGCTGTGTTACCAGTATGC
TACCATAGATATTGGATGCGTGTCATGGGGCGGGGAAAAAAGGGGGGTGG
GTAGGGTATGTTCCAGATACGATACCaagaaattgtgggcaacgacacaa
tatatttgagaattagggctacgagaggaattcagtactctctacgactt
gcgagcaaccttgaaatttgTGAaccctctgagctatacttttgctaaaa
caagcagtagtatagctacttctgctaaaacgagcagtagtacagcccgt
tttgtgaaatctccgtgttcttgtcttcgccacgtcaatctgagcacacc
gttgaattcctcgcgaaaaaacaatctagatgcaccctcataaccactca
tagtcattttcatcgcgattcgacgaagcattttgtcggaagacacagtc
cttttctcgcgagatatgtaagtacggacattgttatgtacctctctaat
tattaaaggtactatcaagaatattccctactccatgcttgataaataat
tattgtagaaaaaataaatttagttcccttaacccccggcttacgtgtgc
ctatttctgtgctcacgtgagcacgtcatcgtaaaataaccttaaaactt
gctatacttctgctaaactagcagaagtacaccgtatacttctttttttt
aagcagtagtatagcggttggagctgagggaatcagctggctacattcta
aattaggtagataatgctgtagtggcaCTGTAGTGGCAATAATAATATAT
AACTAAATAATTTTTATGGCAATATCATTAATACCCTTTCGCAGCAAATA
ATCTACAAACCGAAGAACTAAGCCCTCAAATAACTAATTGTAGAGGTCAT
CCAACCCATGAATGACAGTGGCATTCACAGTAGCACGAGCCTTCCTCTGC
AGGATCTCTGTTGCTCCCATTAGGTGGCAGTCAATCTTGAAGAAAAAGGT
TGGAACCGGATGGCCCTGATAGTCAATGAAATTTCCTGTTGGGACAGGCC
TAATCTTGACGTCATAAGGAGCTCCCTTGCTCTTCCTTGGAAGCTTGATG
AGTTGGATGTTGTCATCACTCCCAATGAGTTGATGAGCATCGTCCATGCT
GGGGAACTTCGCGCGAATCTCTTGGGCAACCTTGAAGAGGCCCATGTTCT
CGCTGTTGTTGGGGTCCTAGTAGGCACCGTGCGTGTCACTCAAGAACTCA
GAGCGGAAGTGCTTGTTGCTACCAATCCATGCAGGCTTGTCGCGCCTGTA
CATGAGCCACATGCCATCATCTGAGAGGGTGAGCTTGATCTCTTCAGACT
TGACAGGTGCACCCCGGGAAGATGTCCACCCTGATCTCCCAGTGCTGGAT
TTGCTGGCCGTCAAGTATGGTCATCTTGAGGTACTCACTGGTTTTGGCCT
CATCCTTGCCCTTCATGAAGTGATGTAGGTCTCCCCAGTCATCACCGGCG
ATGCGCAACGCGCCCATCGAGTCTACGACATCGTCAGCAGACTTCTTGGG
CATAGCCTTCTTCAGAGTGGCCTCGGCAGAAGCCTTCTTGTTTGTGGTTG
TTTTTGGAGGCATCTCTTCTTCTTCGTTGTTAGTGACAGACTTTTCTCCG
TCCGTGTCTTCAAGTTCTTGTTCTTTGTCAGAATCAGTGTCGTCCGAGCC
AAGCTCCTCGTCAGATTCCTCTTGCTGTTTTCGTTGAAGGGCTGTGAAGA
TGTGAGAAAAGAGGTGAGTAGACGTGAGAGCAGTGCATCTGGCACTCCAA
AGAAGGCACGATAGGCACAATCGATCGGCACTCACCGCACGCTCCATCAA
TGATTCGACCTTGGGATATGGTCTTCAGTTTGTTGCGGATGTGCACAGCA
AAAGTCTTGTACTTCCTGTGTGGCCACTTCGAGTGGAGTGGCTTGATGTG
TCGGAGGCAGAGATCCGTTGGGTCGATTCCTTGGGCAATCAACTCTCTCA
GCTTTGCGTCGTCGGCTGCGTCCCACTTGCTGTTGGGTTCTTTCTGGCAT
GTTGTCGGTGGCATGATTTATGGCACCATGTCAACAGATGAAACCGACAT
GCTCACGGCCCGCACCAATTGGATACCAAAATTGGCCAAAAGATGCCATC
ATTGGCATGATTGAAGCAACTGCCTCTGTTTCGAATTTTTTGTGgcacac
aggccgcttttcaagctcttgtccgttttgttagaaaaggactgttccat
ctaaaacggcatgttggctgccaacatgccgttttacatgctctcgtccc
tttcaaaagggacgagagcatgtaaaacggcatgttgacggccaacatga
cgttttggatgcaacatgccttatcacttaggaattcgtataaattttac
gcaatcccgcccgaaacagccgttttacatgctcttgtccctttttgaca
aaaagggacgagagcatgtaaaacggcatgttggcggccaacatgccgtt
ttagatggaacagtccttttctaacaaaaacggacgagagcgtgtaaaac
ggcatgttggcggccaacttgccgttttggaggcaacatgcctttttaat
caCGTTAACATAAAGGGACGTAATCGTACCAATGCTTTTTTCTTGTGATT
TATTGACGTGTAGTGTATTACACTGTGTATTGTTACACGGTGTAGTTGCC
AGCCATTTATTTCGccacacaccacacaccacacaccacacacTGCACAC
GCACGAGCACTCGACAACACCAAACACACCTCCGAATACCTCCTGCGACC
GCAGCTCAACTGCAGCCATGTCAACAAAAAGAGCCCGTGCCACCAAGCca
acctcagcagacttctaccatgaaggtaaggaagtccaaaaccgcagtgg
ccgtgtcacaacagcggccaacgaggatcgcctcttccgtgagggggccg
acaaggccttgattgcgtggaacatgctcgagtcgtccgaccttgttcca
ccagagggtaagataaatcacctcctctggacactgttttttatgaaaca
gtatccagtagaggggctggcttgtggagcggtaggggggtcgaagggca
agattgaccccaagacctacaggaaatgggtatggcccttcctgtatgct
ctaagggatttagagccttatgtggtaagttttgtgttgagatgttcacc
ttcacatttcatttactaattttctttttagattaagcttgaaaatcgtt
ttaaaggggacgcaaacgacgagtgagtcttgtcagtcgattgcatcgac
tgccagatccccgagcaaggcccgcagttttcatcgcacaagtttgccat
gaagtctgggcttcggtatgagctgggtgtaaacctcaagacaggtgaca
tctgctgggagaatgggggatttccatgtgggatgtacggagatctcaaa
atttttagatctgccctgtcaagctatctcgaggagtttgagcatgtgga
ggcggacgatggctacattggagatgctccaatgaaggtaaggtgtccca
agtgtgtcactgtcccttgcaagaggaagcaaatgatggcaattgtgagg
atgcgacacgaaacaatgaaccggcggttgaaacagtggaggtgcttgaa
gggagtgtggaggcatgacattgagaagcattcaattgcttttcgggctg
ttgtggtgatgacacaacttgcaatagcgaatggcgagcctctttttcaa
gtggagtaCTCTGACAATTTTGATGTAAGTGACGAtgaggatcagggttt
tggggagtggggtgatggcggtaggggtgaggaggaggAAGCAGTTGGAG
AGGACAGTGACGATGAAGAGGAGTATAGTGTAGATGGCTATGGTGTCGAG
GAAGATGATGAAGAGGATGGCAGTTATGAGGGAGATGAAGATTAGTTTAT
ATTTGTAATTACATAATTAGAATTTCAAAACAACCATTGCAGCTGATTTA
GAAGTATTAGTgcttattttagctctaagagccaaatataagtaatttcc
ctgaactccgtttaaggccaatcTCGCTCGGCGGgttaagttgctaacaa
atttgatcaaatttgttagtcgaccgttttttagatttgttagttcactt
cgccggaccggagatattctgttgggacagttaaaatgactaacaaatta
aaagtcgctcgcttgcaaatttacgaaacatggacactctAAATAAGaga
atgatttcgcaaacgaaaagggaacctttgtaaactagtacttttacatt
acaagcagccactgcaagattttttagcagcagctggagcctgcaaaaag
gaattcgccttgtttcgttaaaaagaagatacaacagtggccgccagtta
gcggcacgggcacgacttttttagtggtgtgcctcgcacaaacgtgcgcg
cacgggcacgacttttttagtgctgtgcctcgcacaaacgtggtaggttt
gaagtaagatacatattttgatttttaaccgccgtttacgttgaaaccat
tttttggtgatatgagttacacgttgtaactagtgtgtcagaatttttgg
atacgctttatgttgagtttagatatcgtttacttgatatgttccatagc
acaatttttggccaagcgagcgcctcgcgcacgggcacgacttttttagt
gctgtgcctcacacaaacgtgcacgcacgggcacgacttttttagtgctg
tgcctcgaacaaacgtggtaggtttgaagtaagatacatattttgatttt
taaccgccgtttacgttgaaaccattttttggtgatatgagttacacgtt
gtaactagtgtgtcagaatttttggctacgctttatgttgagtttagata
tcgtttacttgatatgttccatagcacaatttttggccacgctatcaatt
aattttagatataattttagaggtaatcacatatcaatagttattgaata
cccatgcgtgagaaccaaaacacttaggcgtttacgggtatttgcagcag
tgtatatgtggattcacctataaaatctaatagtgaaaaaaaagtctgaa
ggagaaggagaagacgaaacctgctcagtgataaactaagatttttaaaa
aaatcttgataAGTaaaaattagtagagtcatatatcttactttaaaaat
gggcgcgcgaggcgctcgcgcccattggcaagtgctacttattacttaag
cgtagaaaagaaactatcccatactacgtcgtacctctagatacaaatct
cattctgtctactcgctacaaaaaatcttgcaccggctgctggtattgta
atcaatctcataccacacaacaccttcagcaaCCATGACAACGACAACAC
CCATGTCCCCCAATCTTATCGGCGACAACAATAGCCGCACCACACTGCTA
CACCACGTCCGATCCCTCGTCCAAGCCGAACAAGGCCTCACTGACGCCCT
AGAAACTTGCCGTCCCCTCCTCTCCCACAATCGCCATCATCCCAACACCT
CCCTCTTCACCTCACAAACTCCCCCCACACTCCTCCCCACACCCACATCC
CCCCATCAAATCCAACCCATTCTCGCCCTCGCCCGAACCTACTCCCTACG
CACATCGGCACCGCCCACATGGAATCCCTCCCTCCCCGTGGTGGGATTCG
CCACTCCCAACCCCCTCCCCCATCAACTGCGTGGCGGGTCTCTGGGGGGG
ATGCAACTCAAATTGGCCAAGGAGGAAAAGGCACgaaagagaacggagga
acgggaacggagggaacgtgagcgggcacggaaggaggaagaggagaggg
cgagggtggagtctttgcaagaggaggacatgttggaggaggaggaggag
gaggatgtcccgtggggaggagggggaggTAAACGAAAGAGGGGAGAGGA
TGGTACTGTTGCTCGTGAAGAGATGGGGGTTACGGATCCGAAAAAGAAGG
AAATGATGGAGAGACAACAACGGCAATTGGTTGGTGTTTCGGCGAGGAAT
GGGCAGGGGAAAAGGATGGTGGGTGGTGGTAGTAAGGAGGTTGTTGTTGC
AAGTATGAATTTGAGTGATGATAGTTCAAGTAGTGAGGAAGAATCGGAGG
ACGATTAGAGTGGCATTGCGATGGAATGGGATGGAACTCTTCAGCGAGCC
AATGTCACGAGTCCTGAATGATTGATCCACACTGTTTGTCTCTCTCCGAT
TGGATGCAAAGAATTTTTCGAAAAGAATCGTTCACGTGGCTTGTTGTGCT
CTGGAATTTGGCATGCAAACACTGGTTTCTATCTCGCATCCATTAGACCA
GTGGATGATCTAAGAAGAGGAAAAGCACAAGCTGTCTTTCCCAGTGTTCA
ATGGCTTGTTAATATCAAACGACCACATGTATTACATTCTCCATGAAGAT
TCCATGGGGGGGGGGTTCGTGAGTGCTGGTGAATGGTGCAATTGTAGTGT
GACGGAACATTTCGTCTCCAAGCACAGATCAATACGTGTGTCATATTCAT
GAAATAAGCAATCGAACACTTAGCTGAACGAGAGGAAGAGTTGATGACTT
GATTATTATCCCAGGGAGCACCTAAAATTAGGTGTTAATTCAATATAATA
ATATTATTTAGATTGTTATCCTTGAATTTTAGGAGTGACGGCATCAATCA
AGTGAGTTTTTGAAAGCCAACACGAGGTAGTCAACTTTTGCTTCACAAAT
TTCCTATTGATCCAAGCGCAGACCATTCTGTATTTATCTAAGAAATATTT
GTTGAGATTTTGTCATTATGCAAACATAGTACAATGAAATAACTCATCAT
CCAATACAAATAAATAGCTGTGGTTCATATTGGGTTAACCCTACTCCTCC
TCTATCAGTGCCTGCTCACATACTAGCTTGATTGGGATACTAAGTTACAT
TGCACTTTTATGTTTCCATATCTAACAAGACTGCCAGTTTCTCAAGGTGT
GATGTCTTGTGGACTATTAAAAGAGGTCACTCATAGATGTGCCATAATTC
ATTGCTGTGAGAAATCTAATACTGGTGGTGACTTGACAGATTGAGGTATT
CAAAAAAGAGATTTCAAGATTTAATGATAATTAGATAGACGGCATTATAG
AAATATTTGATCGTATGATCGCTTCAAACAAACGCCCAACATAAGGAAAT
GATAGTAGATGACAATTGCACTGGTCAATAGTAGTAGCTGATATTCTTTG
AGAGCTTGCAAACCTCACAATTGATTCCAGACAAGTTCAAGTGCACTTCG
CATTTGTGATAAACAATAAAATAACTTTCAATCTATCCCAACTTTAAAAT
TTCGTGGTACTGGTACCTAATGTTACTGTAGTTAAATGTTAACTCTCTAT
TTTTTGGGTCAAATGTTTGACGTACAAATCTGTTTGTCTTTAATGCTTAT
GTTGAGGGATTGCTGAGTGTTGACCAAGTTCAGAGTAAATTTATGATTTC
ACAAGAGTGACCCCTGAAACATGATAAATCGTGCTCTATGGAACTTGTAC
AGTTAGAATTTTAACATTGCACAATTATTGGAAAAGGATGATGTAAATGG
CTCATATTATCACCAAGGTTCAAATAAGAATAAGCCATTACTGTGAGCTT
ATTCAGATCACTGGCAATTCAAGGGTTTAAAACAACTCAATTGAAAGAGG
GGCATTAATCGACCTGAGTTTCAAAAAAATAAAAAAGTATCACGTGGAAT
CTGGTATGTATTCTGTTCAAGATTTTAAACAAAAATTGTGAGCTTTAATT
TTTCTGTTATTAGGTAGTTACACCTAACAGCACAAGTGTGCACAACATAT
aagactgggtgtttagaaaggaatactatgtctgtctgacagcagtcaaa
aattgatgaagatgccttgtttggcaacatatctatccagaggtcaatgg
aaagcccatttccctggctttctacaaagtatgaatcattaagccttctg
gggcctttgggctgtcgtggtccttcaaaggcaacctgtcaaaaaataac
aatcatttgatcaccattcagaacaagtctgtctcaatgcaagatacaat
aaatatggtttttggccatggaatgttttttgcaatttgtgaaaagtgtc
aatcgtctgtctgacaatatccctaatgaggcattttttgattttattcc
tttctaaaggcccaatcttATATGAATTAGTGAtctggaatggtattgct
tgaaaagctaggtgtatgttctacatgctgctggtacactttgtggtacc
acatgtggatcctgtaccttttaccttcaacgttcaagatatctgaagca
ttttgcctttgtaacaaaaggaaagttcttagcatttttaagtaattagc
agtacttaaaatatatacaattattgatcttgtctacataaaggatgtgt
agacatttgacctTCATTGAAAGTAAATAGATGCCTTTGATTTTAGTGGC
CAATTACAACAATTTTTGTTGCTGTTGAACAAAAATATCTGCCATCCTGC
ACTTTTTGACCAGTGGGATGTAATTTTTTATGGTCAATAAAGGGGTTGCC
GATATCAGCAACAGAGTTTTTGTGAATACTTTATTTTCTAGTGTTAACTC
TCATTTGATTGCTTCATTCTGTAACTGCAACCTCATGTTACTACCAAACA
GAAACATGCTAGTCAAGCTGCTTTTACACAAAAATGACCTGGGATTCATT
CTCTCATTAAAGGACCATGGTGGTGTGTTCCATGCTTGTATATGACTACT
ATTCCCCACCTTTGTCATTTAATCTCATCGTACTCACTTTGTCTGTAAAT
CTCATCACCAGAGCACTTCATAATGAACCCTGCCTTGAGGTCTATGGATC
ATCAATGTGTTTTAAAATTGCATATCAATTATCAGTTTTGTCCAAGATAA
ACTGAAAAATCAGAATCATTGGGGGGTCAcaaaaccttagagttaaagta
acaaagaaaatgtcagctgaaacattgcacattttgtcatttgtgacctg
tgtttggccaaatcctatatcacagcactatttcttgccttgacaaaact
ttccagtgatgttcaccagtatgtagctgcaacaagaatcaaagtcaccc
atttttacccaagctcccatcgttttacttgatgagcagaaataatgata
ataaaagtggaaagacagtagggcaacggctcagtatggaatctatgaga
tgtctgtacacatgCACACTTGTGTCATCCAGGGCAGTTGAACTGAATGA
TGGGACAGGATATTGAGGCAAGATTGTCATCAATCCAGGCATTTCACCAA
ACACCTGAGAGTCCTGGGATGATGGTACGTGCCAACACAATGACTAATTG
TAGGGTGATAAATGTGTCATGTGGTGTTTTATTCCAGATTCATAGTGTGT
GATGTGATTAAGATATACAATGATATGATAGTGCTCACACTGTTTTATCC
CTATCATACCTGCTGCATGCTGCAAAAAAGATAATATTGTTATGAATGCT
CTCATTGGTAGAGCTGCATGTATAGTACCATATTGTACCAGTTCAACAAA
TGATACAACAGGGGCTTGAAATAAATGTGAAAAGTGATTGATAAATGAAA
AACATTTATAACTACTTCATGAACAAAAGTTATGAAATCATCGTttctgg
tcaatcctggcaatattctggcatcactgaatcctgggacaatacccatc
ctgagaggtctcacccagggcaaatccagatccaggaagaagcactctgg
atgaaaatgggacataGGTATGCAGGATAATTTTGATATTCTTGTGTTGA
ATGACTTGTTGTCTAACGATATCCAAAAAGTATATAATGATACCTCAGAG
GAATGTATTGTGCCATACACCACAATATATCAGATCggatttgagggaaa
gagcctccgttatggcaattaaattaaaatggcttattaacttagtttca
catgtcctggacatgtcctggatgtgtccttggatgtgtcctatgtcctt
aatttctccaggacgcgggttttttgtggacacgaggacatatgtcagtg
ttgagtcccatgtccgccccgtgtcctcagaagttttgactcacatacat
tacataacagtatcaaggcacatgtcaaggtatcttaagtatttttgtac
tgcaatccttatggattgcacttaaatgaatgtcatgtacatgcaacaac
aacacccttgatatcttcacctgaaagtatcaaaaaggaccctataaatg
aagtaaacactccatgtcctctcatgtcctgtcatgtcctctgtgtctga
aattgaatgtcctgtgtcctcgtttgaaaacactaaaaagacgagatgtc
ctggacgtgtccaggacgtgtccaggacatgtcctgcatggtgtcttttt
tgacaatttttggacgcggacgcagcagacatgtgaaactaagcttatta
atgaaaatatggtagttgaacacggtactcataggtagtttgacctccat
gaaacaagtggtacctacctaaagtgtgatgaccaaaaaacttgaaaggg
gagttgattggcaggcaaaggaataaaaaataaaaaatttctatgtatgg
taccaatcagaagtgccatagttacattgatggttctctaattattaatt
agcccaacatgttcctaaaaacaatttacttattccgttcaacagctttc
ttttgaaaaagttagccattttcctagagtaagccctctttagtgaaaac
ggcttactcttcagagaatggcataattttgaaaataagctgttatctga
agagtaagctgtgttaggccaaaatggcttactctttaaaaacagcatac
ttttaagctttttcatgaaaactttaatgattcccaaatcttctgcactt
ttcgaaagagagcagacggcctaatctttgaaaacggcttatttttaaga
ttcacccagtttccaaaagatagccgtttagcttaaacaataaaaaagct
tggctatggtgatcggtactttctgtgactccttccattcccgtatgaga
cgaaaagactcatcaccttaactcataaacaacgatatagagacgaaaca
ctcttaagtctgatgataccatctggtatagatagcatacaagaattcca
aaaatgcaactctacgtattatctgctggcctacaactctgctcagttat
ggtcaaagtgataaaatcatgaaatctaagccagcatgatttagagggca
agtgagtttgacaaaaatgcttatttccctttactcccatactagaattc
tgaaaatgtgattctaattgcctcaaggcccacaactctgctcagttttg
gtcagagtggtaaaatcatgaaatccaagccaaaatgctttagagggcaa
gtgagtttgacaaaagagcttatttcccttttcccttaactccaGCAACT
GAGAACCCATCACATGGATGATGAGACAGACCCCTATGTATTTTTCATTT
CAAATTGTTTCGTGTTGCTTGCTCCCTCCAAAATCGTTTATTTCCTTTTT
TGTGCACCTCGATCAGCCGCACCTGTCTTGATTCTGGCCTATCTAAAAAT
ACCTGCATGCAGGACTAGTATCGAAGATATGAATTTTTGCCCGCTTAAAG
TGCCATTTATGAGTCTTATGTAACCGTTGCTTGGCTTTCTTTGTGTTTCA
TCACATTAGGAATTCCTTGTACACTCAAAATGTCCGCCATTCGATTTTTA
AATTCATTACATTTATGCCTCTTGACACACACAATCCCATGAGAAACCCA
TGACCCGCACATGCAATAATAATAAAGTTAATTTGTGTATCGGTATGATA
GTACCCTACAATACCGAACGTAGAAACGAGTCAGCTGATCAGCGTGATTT
TTGTTGTCGATATCAGCGTGGCCTGTGTGTAGAGCTGACCGACCATGGCC
TAACGATAAACCCCAAGATAATATTCATAATACAAATACCTACTCCCACT
CATTCAATACATACAGAACGAAAACAACATGAGAAATAATCGCATCTTCA
CGGCCATCTTTTTGGTCATTCACATCTTGAAAGCCACTTCTTCTACTGAA
ATCTCAGAAAGAACCGATTTAGTGAGCCAAGCTCCGATCGATGTCGACCA
AAATGTGCAACTTCACGGAGAAAAGTTAAATACCGAACCGGTCCGTCGTT
TACGCCAAAACAAACCAAGGGATGGCAACAAATCATCTTCTGGAAAGCCT
CGCTCTCACGATACGCCACGCAACAAAGAGCAACGACGAAGACAAGCGCA
AGAAAGAAACCACGGCGCCAAAGCTACCCTTGCTCCCACTGCGGCTTCCG
TTTCCATGAGCATTGCGGGTTACGGTACGCCGTCGCCGACTCCGGCTCCT
GCCGTATTTGAACCGGAAACTCCCGCTCCGGTGAGTGAAGAAACGGGAGA
GTCTACGGGTGGTGGTGGTGGAACCAGTCATGGGGGTCCGATTGGTGTTT
CTGTCAATGTCAGTAAGTATGATTCTCGTAGGATAGACTTCCTATTGTAT
GATTTTGTGCTGGGGTTCGTTTGATATGTATAATGATCTACAATCCAATT
CCTCATGAATTCACATGTTATTGTAACCCCCAGGTGGAAACAGCAACGTT
GTCACAACGAACGTCGAAATAAGCCAAGGCGATGGATCGGTCACGCACGC
TGAAGAAGGAACGGGAGGCACGGACGACTCTAATGACGACGAACCATCCG
ACGACACAATCGTTGATGATGCACCGGTAGATGACTTTATTATTGATGGT
GAGCAGTGAGACTTTAGTTTGACTTGATATCATTCCGTTTTACTTGAGCT
GCACTCATGACCATCAATTTCACATTGCTTCATGTGTGCCATTTAGACGC
TTGGGATAATTACGATGATGAATTTCAAGGATCGGTATCCATGTCATACG
GTGATACTGAAGCTTCCAGCGATGACCAAGATGCTAATTTTGTCAACGAT
GATAATTACGAACCATTGTCCATGTCCTACGGCGACACCGAAGGCTCCAG
CGATGACTATTACGCCAATTTTGTCGATGATGACGACATCGTTGACAAAT
CCATGTCAACGTCCCTGTCCATGTCTCAATCGTCTGATTATGACGATGGC
GTAGTCGATGATTATGGTCCGGGTTATTTCCCTTCGGATTCAACCACTCC
GTATGAACCAAAGAAGTAATGAAATGTGTTCCATGGTGTATGTAGGTAAA
ACTTGTATGATCTTTTTGACAAGACAAAGAGATATTAGGGTGAAAGGCAG
GAAGAAGACTCGCAGATTCATAATGTTACGATTGACTACGTGCTTGTATT
AAAGAGAATTTTATGTTACATGGTTTACTCTAAATATTGCCATGTCGCAT
GATCACTACAGTCATTCCTTCCTAATTTTTGCATATACTGTCATGTCAGG
TGAGCCATCAAGGGTGCGGTAGAATAGTGACTCTGTTCTTGCATTAGAAA
GTAGACATGTTTCAGAAACGAAAATACCATCCGATGTTTCGAAGTCGTTG
CATTGTACCATACTGCACTTCAAACTAAAAAGTCTTGGGTTTATTATTTT
ATGAGTAACGTGTTGACACATCCAATCAGCTTCTTTTGGACACATGAAAG
CAGGCTGAAAGAACAACATGATGAGGTCTGTACAAACGGGGATGGATAGA
TACAAAGAACATCGACGAAGCAGAAGCACCTGGAGGTAGGTGCCGCAGTA
TATGTATCTTGTTCTATACCATATCTTCCTTCGCCGTCGGTCCATCCGTC
TTCTTCGAATTCGGATCCGAAAAAAAGGCGGCAAAGTCATCATCGAATTC
CGCTGCGGCAGGATCGACTCCATCATCACCAGTGGCGGCATTTTCATCGG
CTGCCGGATCACTTGCCGATGCGGCATCATCACCGTCTACCTCGTCCGGT
CCGTAGTTGGAATAATCGCCATCGTCCACATAGTCCCCCATGGACATGGA
CGTGGACATGCTCATACTCACGCTGCCGGCATAATCATCATAGAGGAAAT
CATCCTCCACAAAGTCATCCGCACCCCCATCGGGCGTGGTGACGCTGTTC
CCATTTTGCGTAATGACCACGTTGACATCGACGACGTTGTTGTCCCCCCC
CACATCGACGGAAATTCCAATTCCGCCGTTGCTGGATGTTTCGCCCGTCT
CTTGGCTAACGGGCGAGGGCGTCGTGACTACGAAATCATCCATGAAGGTT
GGTTCTGGAGTTGTCTGTGTTCAGGTGGAATGTTTGTGAAAGGAGTGATG
GATGTGCGTAAGTGTTTCTGATGAAGTATAATAAATCTCTAACTGGTAGT
TGGCTGGAACGAGGGCAAATAACTGGACTTACACTGGCAGCCACGGGCGC
GGGAGTGGGAGCAAAAGTGATTACTTTATCGTCGTCTTCTCTTTCTTTGC
ACTTCTTTTCGCAGGTGGGCGACTCGGTGGGAGAGAGGGAGGGCGAGACG
GTGGGTTCGTCGCCCTTTTTGTGATCGCGGTCGATGCTGCGGAGGTTGCC
CAGTCGTCGTCGTCGTTCGTTGCCCTTGAGCTTGAGCGATTGATTTGGAG
AGGCTTGGGCGGTGGAGGTGAGGAGAGATAGGGCGAGGATGGCCATTAGG
GCCAATCGGGTGGAGGATTTCATCGTAGGGTATTGTTGGCTACGATGTGG
TGTGACAGTATGATTTTTAGAGTTGAGTTTGTGTGAGGGAAAGAGAGACG
TCGCGGGCGGGGGGGGTCAGGTATGATGGAGTTGAACCCTGCGATAGAAA
GCTACCTAATTTTTAGCGAAATAAAGTGATAATTGGATCGTTGTTGTCTC
GTCAATGTTGTCTCAGTTGGTCGACTTGATTTGTCAGAGTAGAGGCAAGG
TTTCTACAGTATTGTACCAATGGTGCGTGTGCCGCAATGAATTGAACTGA
TCATCCTCTACGTGCTAGCTCTTGATCGCTCTTGTGTACGCGCATTGGGA
GATTCCACCCATTGTACTCCTACGATTCGATTCAATTTCTTTGTCGACAC
GCGCAATCGATGAATTAAGCCGTTAAAAAGTCTTGAAATTCAAAATGCTA
ATGGGAATCAGTAACAGAGTTTAAAATCTAGGTGTGTATGTAAAGGAATA
CTGAAACTACACAAAAATACATTATTTGATGTCATCTTTTTGAAGGTTCC
TGAGTATGTATTGTGCTACAGTACTGTACATAGTGTGGTCTACCATCACC
AACAGGTCACCAACTGCCGCATGAATTGTAACCGTCACAACCATGTTCTT
CATGTTGTAACAGGACAAGAGGTCCCCAAAACAAAGTCAAAGGATCATCA
TACTCTCGCAATAACAAACAACAAAACAACCATCATCATGATGGACCCGT
ACTTTTCCCACATTGAAACCAACACGAGTACGACCCCCGAACAATCCACG
TATCCCATTGTAACGGCCTACCCCAACCGCGACGAATGCTGCAGCACTCT
CGATGGTTCCACATCTGTCCTCGATGAAGAACGTGGAGTCATCACCAATG
ACCAAGCTATAACTGACAGCAATGTCCACGGCATCGACAATGAAAGCGGC
CATCATCCTCCCACCGTCCCCGTCGGATCCTTCGCCTCCCTCTCGCGTCG
CATCATCCATTCGCCGCCACTCAAAAAGTGCATTTTCTTCTCCTGCGTCT
TTTTGGTGTTGAGCAGCGTGGGACTCGCCACGGTGGGATTGGGCCTTTCG
TTTGGTCGTGAAAGCGAGAGCAGAGGCGGCGATGACAATTATGATGTTCG
TAGTTCCTTTCATCATGGTGGTGGAGAGATCGTTAGTGGCGTGGAAAAGG
AGTTGATGACGGAGGATGACTTGCAGGGTGCGTGTCTGTTGACTTGTGTT
GTTGCTTGATGGTTTGTTACAAGAAGCGTTGATGTTCATTTTCTAATGTA
TTTACATTGCTCCTCAGTCAATGTAACAAGCAAGGTTGCAGAAAGCAAAC
AAAGCCAAGCAAATACTACAAATCTCCTCAGTGCTACCGTGCCCAACATT
GAGTCCACAGAGGTTTGGGGCACCGAGCCCACCACCACCTCTACCAATGT
TGCAGCCATCGAGTCTACTACGGCATCCGAAATCGATCCACCCAAACAAG
ACACTCACAATGAATGGAACCCCGGTATGACCGTACCCGCCAACTTGATC
GACGTCGAATTTTCAATGAGTATGATTGTCTTTGACGATGAATTTAGCAT
GCCAGATTTTCCCCAAGACGTAGTAGAAGAAGATTTTCAGCAATTTAATG
CAGAGGTTTCTTTATCCATGTCCATGAGCTTGCCAGAGTTTAGCAAAGAA
AAAGAAAAAGAGTTCCAGCAATTTGAAGACGAGATTGACATATCAGTGTC
GATGAGCTTGCCAGATTTTACGAAAGAAGAAGGCTTCCAGCAATTTGATA
ACGAGATTGACGTATCAGTATCGATGAGCTTACCAGATTTTACGAAAGAA
GAAGATTTCCAGCAATTTGATAACGAGATTGACGTATCAGTATCGATGAG
CTTACCTGATTTTAGCCAAGAAGAAGAAGATTTCCAGCAACTTGCTCCAG
AGTTTGACTCGTCCATGTCGATGGACATGAATGCCGAATTGCCAGATTTT
ACGAATGAAGAAGAAGATTTCCAGGAACTTGCTGCAGAGTCTGACTCGTC
AATGTCAATGGATATGAATGGGGACCTCACAGATTTCCTTCAAGAGGAAG
AGGTTTTCCAGGAATCTTCGTCCATGTCAATGGACATGAATACCGATTTC
CCAGATTTTAGCCAAGAAGAAGAAGGTTTCCAGCAACTTACTGCAGAGTG
GGATTCGTCCATGTCGATGGACATGACTGCCGAAACCATCATCCCATTGG
TATCCACTGATTCGACCGAACTTGCGGTTGCAACAAAGCCCTTTCCCAAT
AGAGACTGTGTAGAGACAATGTGTGCCATCGAGTTGTCGCCAGAATTGTT
GATGGAGTATCAATTGGAGATGCCGACTGACATGGCGATAGATGAATCGG
GCTGCCAGGGTTGCGCGGTTACTATTCACCTAACTTATGATGGTATTGCA
TGGATCGGGTTTGGCTTTAGCACCAATGGTGCGATGGTGGGGAGTGAGGC
CGTCATGTAAGTCGACTAGTCTTGTTCATTACGCTTATCTCTTATTATCA
CCCCTGGGACAAATCTCTCATCCCATTGATTGTTCATCTCAAACAGTGGT
TTGCCAGTATTGGATTCAAAGCAGGTACCACAAAAGTATATCTTGGGAGG
AATGTCCGTTGATAACATTCAACCAATGTCTGAGGAACACCAAACGCTTC
AGAATGCAAGCATCAAAATTGGCAAGGTCAACAATGACGTCAAGACTGTC
ATGAAATTTACCAAGATTCTCCAAGAACAGGATGAGATCGAAATATTCAT
GGGGGACAACACATTTATTTGGGCTTATGGGTTTGATGAGACGCTTGGTT
TCCATGCTGGTCGTTCTTCGCTCAATCTCAACTTATTGGGAGAGACTTCC
GAGGCCTTGACTTCATCGACCCCCATGGTAACCGATCCCACTACCACTCA
AATGGCAACTGAGGGTACTGTTGCAATAAATGGTGAAGGAATTGTTGTAA
CTGAGGCAACCTCAGTTAGTACCACCGTCTCTGGGACCATAGCTTCCGAT
GGCAATGACATCATGGCTGTTACAGGTGCCACTATTGCGCTTAGTGACAC
ACCGACTGAGGGAACCGTGACTAATAACATGATCACTGGAGGAACTATTG
TTTCAGGCGCCTTTGATATCGGCGCAACTTTCACTGAACCCACCACTGAG
CAGGTTGCCCCAAAGAATAGCTCAGCCGTTACAGACTCTTCCAACACGCC
CACATACTATCCTACCATAGCTCCAGTAATGCTGACGGATATATTCACTC
CAGTCGCCGACACCTTTCTTGAATTCAATTCATCCGAATCGTTTGGAATA
AGGAGCAGGCTAAGGGTCGACGGACAACCGCAGCGTATCACATTGTTGCG
TTTTGACATGACACCTCTTGTGCTCAACAAGGCCGTGGAGTTGTTAAGTG
TCAAGCTCAGCCTCTATGCCTTGACTAGTTCTGCGTACGGAGGAAGGGTG
GATATCCTTGATGAAGACATCTGCAATGAATGGGATGAAGAGATTTCGTG
GACAACGGCCCCTCCTGGAGTCTTTGTAGATACCCCTGAAAGTCTTGGGA
CATTCGGAGAGATCAATGAATACGAATGGAATGAAGCCAGCCTAAGCCTG
AAGTTGCAGTACGTGCCCTTGCAATTCACTGTTAGAATTTCCTCGGATCG
TGGTAATGGAGTAACTTATGCATCGAGAGAGAACTCAACGGCTGTGCCAA
AGTTGATCATTCAATATATGGGTACACCCTATGAAGGAACCGAGGTGCCC
ACGCCTTCTCCCGTTGAATCGGATGGAGCACTTTCTTCATCCGCCTTTGA
AATTACAAGTTCCCCTACAGCTCGTCCCACAAAATCACCTATCACCGATA
CCCCTACCATGTCTCCCGCCGAGCCTGTTGTGATCAAGGTTGGAAGAGAT
GCCATGTTAAGAAACGGCATATACAGTGATAGCCTATTCGGTTATGATCC
CTTCATTGCCATGAAGTCATCGACAAACCCTGATTGGGAGGGCAAATCCA
TTCTTCAATTTGATCTTTCCGACGTGTCACCCGATGTTGATAACTCGTAT
GAACTGCAACTCTTTATTACGTATGTCGGTCCCGATGATGAACGTACCAT
TACCGTTTCTCAGCTAACTGAAAACTTTCGGTGAGTGCAACCCTCAGTAC
CTGCTTCTGTCTTCCTTAATTTCGCATTCTCTGAATTTGTGTCTGTGACA
CCTTATTCGAATGTCACAGGTGGGGAGAGGACTGGATCACATGGAATAGG
CTTGGAAGTCCTTCAATGGAAAGCCTTGGCTCTGGGGACATTACAACAGG
AGATATTGGCTCGTACGTTAGTATCCCTCTAGGACAAGTCGATGCAATCG
ATGGCAGGGTGAACCTGGTTGTGGAAATCACAAGTGGAACTAGTGAGGGA
AGCAAGGTTGATTACATGGCGAAAGAGAATGGGTCCAATCCTCCCCTACT
GGTTGCTTCGCCATGACGAGCCTTAGTGAAGAAAAAGTTGGAAAGGGTCT
GATTGTATCGGCCTATTGACGAGTGTAGGAATTTTAGTGCAGTGCATATC
CTTTGTTGTAAACAATTCGAAAAGGTAACAGAGACATTTCACTTGCTTTG
TTTTTTCGTCTCCTTTTGTAGATCATACCAATAGAAAGTTATTTTAACAC
TCGAAAAAATTGACAAAGTATCAAACTCCTGAACCTACGCCTATTATTGT
CCACTTTTTTCAATATTCTCGTTAACATTCTAACATCAACCACTTCTCTG
TTGATCTCATCAGTGAAGAAATCATGCATTATTGCTCAATATTTCCTCCA
TGGCACTCTGGTTGCCCTGAAGCTCCTGCAAACTCATCAATTCCTGCTCC
GGCAACGCCACGAAGCCACAACACATTCCCATTCCCTGATAATACTTGTC
TTCCATGTGATGTGATAAACCTCGTCCGGAAAAAATGCTTTGAAATACCT
TCACCTCTCGTTGGGAGAAGTTCTTATCGATCCCCACGAGCGAGGTGATG
TCGTCTGCGGTTATTTTTTGAAGACGACCCGTCAGTTTCTCCGAGATGGT
GCCCAGCTTAGCGAGATTGAAGGTCGAGTTGTCGCTTCCGTCATCATCAC
CCTGTAGTGAGCTTACAATATCTCCGAGCAGTGTTCCAGAACCCAATGGA
TCGCTGGAGGTATTCCCATCTCGAACGGGACAGGCTTTATCATCACTCTG
ACCTTCGATCCACAACATTTCTTTCTTGTCAAAGATGAATTTATCGCAGT
CATCGCCAACATGTTTGGATATCTGACTGGCCAATTCTGTAATAAGCACC
GTGGGGCCGCAGTGATCGTATCCAATATTTCCAAAGGCAAGAGCATTCAC
CGTTCGGGGAAACCTAGCCACAACATCCTGATCATTCACAATCCTATAGG
CCTCATCGATCTCTTTCCCAATGAGTGAATCAAACTTTTTGCAAAATGCA
TCGTTTCCCACTCGCGGGGAACCAAAATTGTACATTTTGAGTGATTTGGG
TCGAGGAGGTGGAGGCGGATTCCCCTTATCGTCCACCTTCTTACCCGTCA
GCGTGGAGGCAATGCTGCTCCACCAATTTTCCGAAGGTTGTAGCTGGGGC
AGTCCTCTTCCGGCATCTAGACCGTGTTCGGCCACGTCCAGGACGAAGCA
TGTCGCTAGTGCTCCGCCAAGCGAGTGGCCCGTCACGAGGAGATCGTAGG
ATGACAAGTCCTCGCCGGGTGATACTGCCGCGAGCACCAGTTCTTTGAGA
CGGCGAGATATCGAGTTGAGCGATTTACTAAAACGGAAATGCAATGGATC
AATTGATATTTCCAGTGAGTACATTGACAAAATCAAGTGATTTGATCATT
TCCTCCAGCCATCAGCAAAACCATTTTCATAGCGATGCTCTCACCGAAAT
CCAGAATGAACCTTGGCAGTCTCCATAATCTCCACATCCTCACCCTCCAC
CCAAGCCGACTGCGCAATACTCGCATCCGTCACCAAATCAATCGGCTGAC
ACGTCCCCCGAAACGCAAGACAAATCAACCGTTTCTCCAAACTCCGATAA
ATGGCACAAGTACACCCGGTAACATCATGCGTCACAACACAACAAAATTC
GAGATCCTCTCCCCCCAGCGGCACAAGCGACTCTTTCTCCACATGATTTC
GATACAATTTCCCCCACGTCACACCCGGCAATCCTCCCCGTACTTCATAT
CCCCCCCCTCCTTGTTGTTGTTTCTTGACCTGTTGCAAATCCTCTTGCAA
TATAGGCAAATACTTGAGTCCCACCTCAATCCGTCCCCGCACTTCCCCCT
CGTACAACGAGGCGAGGATCCCTCCCACGGCCGCCCCCGCCGGACCCGCG
ATCATGGCTCCCGCCGCCATACCGAGGGCACGTTGTCCACCCTTATCCTT
GATGCGTGGTTTGGAGGTCATTTTGATGGAGGCGGTGGTTTGGGCGGCAC
ACGATTCTTGGATGGCTTGTTGGATTAATTCTGGATCGACGAAGGTGGTT
TCTTGTCCGGTGGTGGGATCGATGGAGATTTGAATGGCCTCCTTCAATTT
CCCGCTTTGTTGGAGTTGTTGAATGACTTTGGTTTTGAGTGCCGATACAT
CGTTGGGATTGGTGGCCGAGGGCAACAAGTCCACGAGTTTGCGATGTGCC
GATCCGATGGGTTGTCCCTCTCCCACGACATCTACGTCGAAGAGGGTGAA
TACGAGTCGTGCCGTTTTGGGTTCTTGGACGTAGAGGTAAAAGGGTGGGT
CGTCTTCCCATACGGCTTGTCCTCCCTTGCCCCAGGTGGAGGGTATGTGA
TAGGCGCCGCTCCCGCCCTTTTCCTTGTTGCGTTTGGCCTTGGTTTGGTC
GACGTTGCTCCATGCCGTGGTGGAGCGGCCTACGTGGGCGCATCCTGCTA
GATCTAGGACTCTGGTTGTATATTATGATTCGATTTGTATGGATGGGTCG
TTTGTTGCGTTGGATTGGATGAGTTTGTTGCGTGCGTTGCGTTGGAATAG
AGACGAATTCGAAAAAGATGTGAATAACAATCCAACAAGCAAATGCTTGT
GCCATCCATTTCCAAAGCATGGCAGACTCGTCCACAATTCTCCACCAACT
CACCCATTATGAAACATCTCCTTCTCCAACATCTCCACATCCTCCCTCCA
AGCCCCCTCCACCACACTCACCAACAACGCCGCATCGACACCACTCCCCG
TCATCCAACTCTCGGCGGCATCGTCCTCATTGGGCAAATCGGTGGCACGG
AGCGGCGTGACCTCCAAAATGCCGCGATACAAACTGCGCGTGTAGAGAGG
AGAGAGGAAGGCCACGTTGAGGCCGGAGGAGCCGCGTTCCCATCGAGAGG
AGGTGGGAGGCGGGGGGGTGTAGGCGTCGAAGGCGAGGCCGGCGAGGAAG
AGGGCCGTGGGGAGGGAGAAGGggggttggcgtggcggcgggtgtgcgtt
ggcgttggcggtggtgatggAGGAGGAGGGCTCGGAGGAGGAGGCGGTGG
AGGCGCGTTGGGTCGAGGAGACGCGGCGGTTTCTGTCGTGGTCGCTGCGT
GGGAGGAATGGGCTGGCTTGGGAGAGCTGGGCTGTCAATAATGCCAGTGG
ATTGTGCGATGGCGATTGAAAGGCATGGCTTGGAGACGTGACGGTGGACG
CAGCAGCGAGGAAGCAAGGAGCGGTCAATCTCCTCATGATTCTGTGTTTC
AAATTTATTGCTCTGTTGTTGTGTTATCTTGGTTCAACGCAAGGAGGGAC
GCCGCCTACAAACGAGATGTTGATGCTTTGTAAGTCTTCCGACTAGGGAT
TGAAGCAGCACTGACTAATGCTGTGTCGATAAAGGATCGATAGATGGCGA
TGGACCTCGGACTACCTATGACGAACACGGGGTCATGCTTGGTGCCATTG
CATGGTTCTCTTGAGATCTTCGATGGAATCATGTGATGTGTGATGTCTGT
CGTCAGTTGAGTCACACAAACATTCGGATTCTTGGATTCGTGGGCATGTT
GCAATCATAGAATTGGATTCGTGGGCTTCGTGCCATCCTACTACAACACA
TACGCTAAATAAAATGATGATTCTCGCAATTCATCAGGAAAAAATCTCTC
ATCTCTCTCTCTCGCCTTGATTACATTATTATACGTTCCGACCACTGTGA
CTTTTCCTATTGTACCAAATATCATCGCAATGGCTTGGAGACTACAGGTT
CCAGACGTATCTGAAATGAATCGAAACAAAGTAACTGAGGAGAATCATCC
AGTAGTCTTGCCGTTAAGGTTGGGAGACTGCTGACCAAACGACTAACAAA
GAAGCACTGAACATTAAGTACATGATATTATTATTATTTATACTCCCTGT
CTTTGTCAAGAGTCTAAACCAACGTGATACTATTCTTTAGTGTTGGGTTG
GGCCAACAATCCGCTGTCATCCAATAGTATAACAATATTATGAAGCACCG
ATAATATTCCCCTCTTGGATGCCCATGATCTAAGCATTCAGTCGACTGTT
GCGAAGTTTCATTTGTAAAACAAACGCCACAGTCATCATACTTGCACAAA
GTAGGAACGAAGTCTTTGGAGACAAATCGGTCAAGAGACTAAAGAGGACG
ATGAAATTCAATGGGATTCGAAAGAGATTGTAAATTGCAGCTGTAGACGA
TGGGGCCATTGGAGATGACGAAAGAAACGAAAGAACATGTCAGAAGTGGA
ACGGAACCGGCAAGATGATAGTTCCAATTCATCCATCCCACGATTCGTTC
CGCGCTCACCTCGCTTGTCCTCGGGAACAATCATTCCCTTCATCGTCCCC
ATGGAAGGAAAGTACATGCCAACACATACTTCAAACAAATTCATGGCAAG
GAACGTGGATGTTGCACTCTTTGAAAGGACAATAATTCCAAATGCCAGAG
TCGCGATTCCAAACACGGGCACGGCCAATTGCTCTGGCTTCATTTTTTCC
ATGGCGATGGAGAAAATGGAGCTTCCTGCCATGCAGCAAACCATAAAAGT
TGAAAAAATGATACCGAAGGGAAGTCCCTCGAAGCTGTCACCCAATTCGG
CCTTTGCGAGAGTTGTAAGAGCTGGCGTCCACATGAACACAAAGATATAC
ATGCTTTGATGTTGTCAAGAGTGCAGGGGGTCGTTGTCAGATATTGAAAT
ATTAATACGACCATCAGTTCTTTTCCATTCAAGAGCTGTCAACAAGCAAA
CAATCAAGAACTCGCCTTCCCTCAAAGAGACTCGAAATAATACCACACGA
TAAAATATCAGGGCTACGAACAGTGGCCGAATAAGCCGTCTTGAGAGCCC
CCGTCGCCGAAGACTTTTTCGACGAGTCGTCATCATCTTGCTCGCTCTTG
CCAAAATTTTCCTCCCAAAGACTCGTCGCCAACAACCCACACGCAATCAA
GGTCAGCATACTGACATCAAAGGGACCGAGGTATCCCCCGGTATAAAATC
CAGAGTCTGCCGAGGTGGGTTGGAATTCGGCGTGGTTTGCCGCCCTGTTG
GCAATTTGACCGGCGACAATGGCAACGATGGAGTTTCCGTATTGAGCGGA
GGAGAAGGATTTTCCCAAGTGTGACTGTGGTGGTGTGAGGAGAATGAGTG
ACACTCAGTTGGAAACTGCTTGACTTGAGGTGTCAACTGAACGAAAAACT
GTGTGTAACGGCTGCTTACCATGACACCTGCGGTGGCATGAGCACCGATA
AGCCATGCCTCAAAGACTGAAAAGAGAAGGGATGTGGCGATTCCTCCCAG
AAGACGTCCAATCATGAGAATGGTGAAGTTTTTAAAGTCTGTGTTGAGAC
ATAATGTTTCAATAAACGATGTGGTCAAATATTGTTGAAACGGTACACGA
TGTTGGTAGTGAAAGTGCCAATACTAGACGCTCACGTTTTGTCATGCAAC
TGAGTGCGTAAGTGATTGCGAATAGAATTACGAACTTGCGCCTTCCACAC
CTAGTGAGTGTAGAAAAGTGCCAAACCAACAAATTGACATGAATAAATGC
AAAGAAACCAAAATTAACTAAAAACACCAAACCAAAAAGAGAACTCACTG
ATCCGCCATCCCCCCAACAAAGCTACCAAACACCATACTACTTCCAAAGC
CCGCTACAAATAGCACAGCAATATCATGCTGCGAATATCCATAGGCATCA
TACAATGCGTACACATACGGGCCTTGAAGCCAATCGCTCAACGCAGCGAG
GAGGTACACCACGAGATACTTTCGAAGAAGGTGCGCATGCCGAATATTGG
CGGCAGCGTCCGATGCCGCCGAGGAGGAGGAGGATAGTTCTAGCTTTGCG
CCCTTTTCGACATCGTCCTCCTCGACATTGTCCTCCGTCGCCTCGAGGAG
GGGCTTAGGTTCGTCGTCTGTGTCGGATTCGGGTGGATCTTCGGCCTTCT
TGGGCGCTTCGGTGTCGGATTTCTCGGCGTCGTCCACGACGGGCTTGGTG
GGAAAATATTTGGTCCAGTAGGATGATGCGCGGAAGGTGACCAGAATGTT
GAATGTGAGGACGCCTCCGAAGATTAAGTTGTAGTCCGTCATGGTGTTCC
CTTTGGTTAGTGCATGCGGGCTGGTCGGGATGGTATGAGGTTGGTGTAGG
TTGGTGTTGTTGGTGTGTATTGTACCATATTATCCTCTTCATATTAGTAG
CCGTTTTATAGACCCCTTTTAGACCCACCTACCATATATTATTTTTTAGC
TACGTATATtatctcgattcataagatccacaacatatcaaaagatacca
tttcagACGAACttttaaaatcaagattttttaaaaatcttagttgtatt
cgaaactgacccgcttttctccttctccttcttctccttcttctccttct
tctccttcttctccttcttctccttcttctccttcttctccttcttctcc
ttcttctccttcttctccttcttctccttcttctccttcttctccttctt
ctccttcttctccttcttctccttcttctccttcttctccttcttctcct
tcttctccttcttctccttcttctccttcttctccttcttctccttcttc
tccttcttctccttcttctccttcttctccttcttctccttcttctcctt
cttctccttcttctccttcttctccttcttctccttcttctccttcttct
ccttcttctccttcttctccttcttctccttcttctccttctccttctcc
agtgagacagttttttcacttcttgccaaaacaggtactcacactataag
ctaaattgtagttacctttaaaaaattaatttttcgggttggcatacatg
ggtagtcatcatgttttgatgtctgtttaccttaaaaatttcttacttTA
AAAATGGgcgtgagcgtgagcgtgagcgcgagcgcaagcgtgagcgcaag
cgtggcgcgcacaaagcgcgcgaggcgctagagcgcatttgcaactggaa
tttaattaaacgcagacgagccactttatttttaaagtatgtcttcctct
gtctctttgaatcgcattctgtctagcttgttacaaaaatcttggattgg
ctgctggtaatgacaaagttttgcctattttgtgacactccaaaaccttc
agaagaagatacgctttctgaagtatcttatccgtttagtccagaatgct
caaaagtagggtgggtcttacaatccatgggatcttataTTATGTTGGTA
TGGTAGCAGCctaaaaccgaaacggcggaaaaattagagtcaccattaat
tgtgacagccttttttccaccagtgatttagattaaaacataaaatagtg
atttagattaaaacataaaataggttagggcataaaattaattatttaca
ggtaagttatcatcacctcattggtaagtacctgttttggcaagaagtca
aaaaactgtctcactgaaggagaagaagaagacggagaagaagacggaga
aaagtggctaagtttccaatacaactaagattttgaaaaaaccttgacaa
tgaccttattaaaagagtcacattactagcagccgctgcaagattatttg
cagcaatcaagaaaatcaatcttggctgcaccatgtggattgtcaagatg
gtgcttctattatgtaaatctaattcgctaaaacagaggaagaaggaagt
ttaaaaataaaaatcaggcTGCGAGGGAGTGTCCCTTTACATtagtaaag
gaaacatatctaaactgagaaaaggagatgcacagttggcttgtgatgcc
cgtgtgctgtatgcttggttagtgagcCtacaagacagacaactttgcca
taaattggtcaactatcaacgaagtatcaaccttatgagccattttcaat
gtgattgaaaaaactgtggagtatcgaccaaacagtagatagtatcgact
cccaccaacaaaagacctttttgtcaacatggtgtatcaatactattggc
tgctgatattgatcaactattgaccatattggtaggGGAGGGGAtgcaat
ggtgtaccatgtactacagtgggtacattttttcatatgtttatgtcaca
ttaattttttcattcgacttaatctttcctgtcacccacttttgaccatc
agatccctcagcttgtttctccttaaccatgaaaattgaattattctccc
ccacccccaaaaaattgatattagattttgtttcttaaatactaacccCC
TTACAAATACGTTTGCAATttctgcaatgcagtcgcacaggggcaccatt
agaaaagctaatgcatcgctttttttaaaaatttgcagcccctgccctgc
aaacccaaaatcatgcagcacaaaaaCACACTGTTGATCATGGCAAGAAC
CTGGATCAGcaacctggttcgaaagaaataaccaagcaccttgattttga
caatgctggtgtctgaccaccccttctcgatgtcaaggcaagatgtcgtg
actttctgattgtccagcaaccactttgttgaaaaaaCATTTTTGCCCAA
ACTCATGTGAAGTGCGTAAATCTTCTGATTCAGATGCAAAgggaagaaaa
gcagggtcattttttgccatgcccaatagagttgctcacgccttccacct
acagcaatggtaggaggcagATGtttttctcatagacgtaacaaaaaata
ctcacctttttgtgctatctttcctgatgcagattctaagatgtaacaat
caccttaaagagagggggaaaTTGAGAAATTCAAGATATCTtgcatatgg
atgatttcatgagggttgtgccactcaagaaggtaagatcaatggttaag
ttggggggttgaatgctgggagttgtttcaatagtcacgaccccgtccca
tgaaaatccaacaaacaaccttcaactttattgagataagagaatgcatt
ttcttttttgacaaacatctagacaaacaaatacagttagagaatgcaaa
gcaattttcaatatatttagaaattttttgatgaagactatttctgctca
taaataatcctcatgttgcaataaaattaattatgatttgattaattgct
ttaaattagaataaattgtcttctcattacactgaatgacatcattactg
acaaaattgtcaacaaactgctgtgagtgatgaagtttgcttgcaagata
aagaatgcattacaccaagagttctagatgccttcccaaaaaaaatggct
gggaaagaaagtaaacagataatggatcaatatgagagaaattggagata
atgcaacattggaaacatgaggcattgtgcttgatgtgtgtccaaaggtg
aagttgataatttgccattgtcaaatattaacagcaaaaatggtcttcat
agaaaggaggagaatacttttcttctctttggagaataaacaaaatgtat
cgatcagccttacaaaatagatcaacaataacatgtttagaaggtgttgc
aatgttgatttgaaattcaaaatattcaagcatgctactcattgttctct
aacaggagaaactctcaacaatctgaaattttgcaagcaacagtaaacaa
aacatcatgcaaccaagaaaaacataatttaaatgataataattcacaga
acaatattcttgaattcccagtcaatgagggaagacactaggtatatatt
aaggtttcttcctcctgattaagttgttaacattagtttgcaaataattt
tccagcaactatggcttgtggtaacttactattgatcataatgatgcaag
ttattatgggactttctgacacattttttaaacattatgtagactaaaat
tgcattggtaagctatgtagcattatggtaggtggccctaaaaattatcc
attacttgagaataggtgaagagtaaaagtaatggcagccacaattatgg
tagtgccagttatgttttgtgatgcctttttctttttagttgaaaaacat
atggtatcaagggaatgtcaccaaatttttgacccaatgcagacttgtat
gtcatatttgtgattaatcatgttcttattgctgagtacaactattgctc
agtaattaacacaacataaataacattacaaaaatagtcagctctatgca
tgaagtacttaatgagatgtggggttgaagataggtctgaagtgatttca
aacaatggctccttgatgctACCTAAAGTAGATCTAGTTACAGAGTAttg
ataaaggaagtaaagaccgttttactgctaccacatctttttgcaagtat
aattatgcaaggcttccaattggacccatatgaactccagagaatgttca
ggcaattgaatgagaagtatgctaactagaatctatgagcggataaatac
attgatgataaaggtgccttttctaagaattggaaacaccatatggatgt
atcaaccaccatgctgggaaggctccaagaaaatgggtttacattgaccc
actgaatgcaaatgtgaatgtgaatgtgaatgtgctgtcaaggaaactga
tgagcttggttactgactaccccataagggtagaagccctggaagaaaaa
gatcaatgccatcttcacaaggacataatacacaatagcacagcactctg
caggttcattgactgcctccaccactattgtgacatgtagcctagctgtg
ctcatgtaccaaaacttgtgggtcacgaaacatgctccaaccgaatagac
caatgaaatgcaacaccatttgataaattgtaattggttacggcttccaa
tgctctcattgcctatcaaaaccataataaatgatacaatatctttacta
ttgcatctgaaaagcatatactatcaaaggaatgctaacaaaaaattgac
ctgatacagacgtgtattcacatttttgatccaacctttaaattgttatt
tcatttcagtaactggatttgtgcgtttgcttcttgacatgatcattaaa
tgatgagaatacaataattagtttgtcacacacatgttctctccctttct
cctggcttgattttggaagttctatagctgccatacatataaagaaatgc
aacccaaggcacacataagtgcggtagtgttgattcaatatcattcatta
tagttgtaattgagaccatgtcaattctgtgtgtacccaactcttctctt
ccgtgctgtgccactaacaaaccatggatcatcatacatgtcatttccct
tctatagccctaataaaccatgatatgccccataataccacaaaaaagcc
ttgatttgctcttcaaaactttaaaagctgacactcatcctgtatatgtt
ggatcccgttagggcaccgtcccagttctagaactggacgaaaaaattcg
tccagttctggaactggacgtttttctccccgttgtggcactatgcgttg
aaatttttttccagtgccccaatggggacgaatatggtctgaggtaaggc
taactactatctccaattttctgaggtacagtagttaggggacagctcat
tccccattggagcactgactctactaagtacatagtagtgccaataaggg
aaatgcttgaaagacctatttaggcaccagtgcctaaatagggacgaatt
cattgtcaccattaaggaactggtgccccaatggggtcggtgccacaatg
ggggttggatcaaaactcccagttttagaactgggcgcccagttctagag
ctggaattttatagcgatcccagttctagaactgggcgccccattcaggc
acgttgccacaacggggagaaaaacgtccagtttcagaactggacgaatt
tttttgtccagttctagaactggaatggtgccctaatgggatccaacAta
tacacctactctccgatgggggtttcgatattggttttaagacagggttt
cacactaagaagggacacttctagtttttttgctgaaacgtcatacaaaa
agttgtacatatctcaatgaaacctatcactatgagatcctcaagcttca
caagaatcagCCAGTGCACCCACTAatattagatagctactcatcagtag
tacataccagctatcagccaactaacgatgttctcatcacttgttcatag
ttggccgacatgttgacaagtacaaaacaaaagtcgatagtattgacacg
tgttgaccaaaacgttgatagaaggttgacccatcgactctagctgtcaa
catactatagactactataaaaaactaacaaccaactatcatccaactaa
caatcaaccgccaaacaattggcagaTGTGAACGTGCTCATTTTGGCAAG
TAGATATAATTTTATGTTAACTTTTTTATCTGAGGCTGTTGAAGTAGCAA
AGTGGTCAGGCATCGAAAAAGTAGTTTATCATCAGGTTCCATTAATATTG
TTTTGCATGACATGATGCCACATTTATGCCATAATGTTTTGTGCTATTGC
ACTTCTTCACTTCAAGGCAGTCACAAAGGGAATAGACATCTTGCGAGTAA
GTTTCTGCCGTTTCCTGAAAGTACATTTTTTGCTCGAAGCATATTCACTG
TCAAATAGATAATCAACCTACAATCCGTCGAATTCTGGATATTGACTGCT
ATTACAATGTGGAAATTGTTTTGTGTCCATAGTGATTTTTTGGACTCCTT
GTTGTCATCTAGGTCACTGACCCAGATTACGATCTTGAATCTAGATTTCA
GTACCTTCCTGTTACAATTGTTTTCTTAGATGCCACAAAAAAGGCATCAC
CCACTGTGCAAGCAAGTAGCTGCTGTCCTGCAAACTCCTCTCCTACCAAC
AACCTGAGTATAAGTTGACTATTTTTAAGTTGAGACTGTCCCAGTAGCAA
CGTGATTAGACATCTCAGGAGTAAGTTTCTGATCAGGTCCGTGAATAATT
TGTTTTTACTTACTATACTACCCACATGATGTGACGTCAGATTTGTGCAA
CATTGTTTATTGTGTTATTGCGGTACTTTGATTCAAGGCAGTACTAAGAG
AATAGACATCTCATGAGTAAGTTTCTGTCACTTCCAGACAAATTTGAAAT
CCCAATTCGCAAATTGTCATTTGTAAAAGTAGAAGACCCTTTCTAGGATA
TGGCTTGGTCATTATCATAAAATTGATTAATCTAGGTACTGACCAATTCT
AGCCAGACACCTCTTTTTTGGCACTATGGAAATGAAGCTATTCATTGAAT
GACTGATTAGGTTGACCATTTTTAATCTGTGTAGTTGAAATTTTGTCATG
AAATCTCACCGTATACTGCTTTAATACTCAATGTCTAGGTTCTTAGTTGT
AGGGGAAATAGAAAAATAAATTTTTGTTATATTTTACGGATAAAGAGGTT
GATATAATTTAAGGATAAAGAGGTAAAAGATAATTATTCTGGCCAGTGGC
CAgcaagacatgcaacttttgactctggcgacaagtatcaccagatggag
tcatcagatgtcatcaagaaaatttcatgtgtcatcaccaggttgtcact
tgatttgtcaacggtagtcaccagtcacccaatgttgtccgggtcattgg
gggtcgtattttagtcgtcacttgagtggtcaggtgtagttaagaactat
ttgtcaattaattcaccacatcatcactttcagtggttagttgtgtttgt
tgtcaccttgtcatccttgttgtcacttggtcattatcactcatgtgtgc
aaggtcaacaatgtcatcacatgggtcatctgtgatgtcattatgggtag
ccacaaggttgtaacggggggcgtcataatgtcttcaccttaagttgtca
gagttgtcaagatgtcttcaccagtggtcttcggggttgtcacaatgtca
tcatcagcagtcgtcagggtcgtctgatggtcgtgaaaggtagtcacatg
actcaaaaaatgctgcagttgtcacttgtcatcagtttggctcaccagaa
acttccacgtggcaaagttgcctgtcttgCAGGATTACTAGAAAAAATGT
TCAACATtattgtgcaacaattttatcgtaattctggtcagtgaccagaa
ttactagataagttgttcaactactgtgcgtggactgaacaaacaatctt
atcataattatggtcagtgaccagaattacaagataaattgtcttattat
gtgctaccttacatgacgaacttattgtttttctggtcaatggccagaat
tatgagttaaagtgttcaactaccttgtgtggactaaacaaacagtctta
tcttaattctggccagtgaccagaattatgagataaattgtctaatgatg
tgcttgtaatttgtaattccagtcaatggtcagaattaggacttaatgtt
atgttcttgtaatcctggccagtggccatatttgagagataattggtgTA
AAACATATCAATGCGCCTGCTGTTCACAGACCCATACATGGGTGCTCCCA
taccctgaacacggggacaaaatgcataccaagcaatgagtttttgaaat
tgggctgatcagggatatagacatagaatagcttagagaggcagacaagg
caggtcaagggcaagggtacagagcacttgctagcagagcttggATAAGT
TTTGTACGGTTCCATCCAAGCAATTCAAGACCTTCAGTGTCATAGCAAAT
TCTTGCCTCCTTGAGCAACTCAAGCCTTTCTCCACCACCCTTGAAAATGT
TTGTCATAGAATTATTCATATGAAACAACACAGGGAAAAACTGCATGTCC
CTGGATTCCACTATCAAATATATCATTTTGAGTATTTTTCACAAAAAGCA
TACACCCTTTGGAAGTAATAGATCTTGGAAAAAGGTCATTGGAGAACCTC
AATATTGACTCTTCACAGATAAAGAATGACCTATCATGATGATATCAACT
ATCCTTTTACTTCATTCTGGCAGGCCTTATGATGACATGTATCTCAGGAG
GATTCATTTGAATGACTTATTATGGATCTGCTAGAGTTGGCACAGCTTAA
GATATATATCAGTATCCATTGGAGGAAGAGCAGGCACTGCAGATTCCAAA
GTGGTTTCATAGATTTCAATAACCATAGGGGTGAGGGTAGGTActaccgt
atttcttggatagtaagtccggaaaatgtcaaaagatactaatgttgcct
gctaatagttagtggcatttacatgtaaaaaattattggtatccactctt
agttactaaatagccttgaattgaactgtagaggcatcattttttcattg
cagtgttagcgcttcatttgtggtgagttctgatgtaaaatgacgtaact
cgtgaacgggaaggagttacacggagcaatacatattgacgtgatggaga
taaataaggctatcactttgtttcaacgattgccacttgagcatgggtta
agtgcgtgaaaataacatttttcgtaacggtcggagtcttggccttatga
tctgCAGACCTATATATCCAAGAAATACGGTACTGTCATTGCATCAGTTG
TTAATTGGGATGCTATTCTACAACGCAAAAATGAAGAGAGAACAAGATGT
ACAAAATCATGTAGAACACCAACACATAATGCTACACAATGTTGATTGTT
TCATGATTTCACTGCTGCATTACAATGTTGAAGGTTGAATGTATCTCAAG
ACAATTGTGGCTGTTTCAAAGGCTAGTATGCATGTTTACAGGGGATATTG
CATTGTTGATGTGCATGGAGTTATGAAGGCActgtagtgatttttgggag
ttgtgggcccaatgggactcttgttgatgaatgtggtggtgttttatcac
taggggtgacttttcacaagaaatcccaatatggtattgatagaagcagt
ctaggccctcttctagatgtttttgaaatatcccaattgctagtccagag
ctggactaGCAACAAGAGCTATTCCGTAGTTGGGCAAGCATAGATTCACA
AAGGTTAGGCATTAAAAATCACACAAACGGCACACAGACCAAAGACAAGA
TGCCCTGCTGTGATCCTTTGCAAAACCCCTTTCAGATTATGTTCTGCACA
ATATCCAACATAGAGCAACCACATGGACACATATAGTTGATTTGATACTT
GTTTGGCGTGGTGAAAAATATTAACCTTTTCATGTTCAAGGCAATAGTGA
TGCAGTGATAACAAACTTTGGTAAAATAAGAGATGCAAAAAAGAGAGCAT
GCACACTGATAACGTAATGGCGATTCAAACTTGTGATGCTTAAACCATGG
CATCTTCAATATTTAATGCTGATTCAAGTTCTTGATAAAACTTGATTGGG
AATGAAGGCAGGCCAAATGTTTAAATTCATGCTCAGATAAGGGACATTGT
CAATAAATATCCCAACAGATCATAAGTAAGAGCCTGACCAAGTTCAAACC
AGAAATCAAAGAGGAAATTCAATATTACAGATACTGAAAAAGGAATTAGA
TGTATATGGACATTACATATCCCTAGAACCTCTCTTTAACAAACACAGCA
TCCCAACTTATGTTTTATTAATACTTGTCCATTTTTTCTTGGCAAGTCAC
ATCATACATTATTTCAATGTATGTAAATTCTAATATACTCCTCATTTCGC
ACAAGGGGTATTAAGATCAATAGACAACCTAACATTACATTTGAGTGTGG
CAAAATAAATCTTGGATGTGGAATTAGATGTGGAATATCTATAATGTATT
TTTTAGCTGTTTGCTAACTTGTGATTCCTCTGAAATAATGTGTTTTACAG
AGCTCGATGGTGGTTGACAGGCAACTGATTGATTTCCTTTGGTCAGTTGG
GCATTCTTGATGTAAATCTGAATAATTCATAGTGCAATAACTACTGATAC
TAATGGTCATGGGAGCAAAAACTAATCACCAAGAAACTACATAACTGCAA
ATTGCAACACACTTACAGTCACGGAAGGGAATGATCAGATGGGAATGTCC
ATGACAGTAGTAGTGCCTTGGGCTAAATAGTGTTGAAGTGATGTTTTACT
GTTTGTGATGTGTGTGCATCCATCCATCAAGTATTGAACTTTCTTTCCAT
CACTCATTTCAAGGTTATCACAATACAGACCCTTATACAGGTTGGAATGA
GTAGCATCTCCTAGTGGTGTTCTGAAGGGAGCAATGGAGATTTCGGAACA
CTCTCAAAACATTCAGATATCATCTAAGAGAACAATAGCCAATCCAGAGG
ACCTTCAGGAAACACCACACGGAGTATTTGTGTATACCACCCATAACACT
CATTTTCAAACAAAAGATGAATGTATCATAGATGAAAACTGCTAACCAGT
GTGAATTCACGGTGGTTCTTAAATGATAAACATGGGATCATTCAGAGTGG
TCTTTTCATGTGGTAATGAATTATGTTGGGTTTCTGCCTGCTGGAGCAAC
TGCATCATtgtgggtgggtgtgcctatgtgtgtgtgtgtgtgtgtgGGGG
CAAAAGAAGGATCTCTGACACGCACGTTATTGACCGTGACAAAGGCAGTT
TCAAGGGAGCCATCAGACAGTGAAACATTTGCATCGTGATGGTTGTCTTG
TGTTGTTGGGGTAAAACTGCATGATGTGATGCAAGTGATGGTCCATGGTA
ATGTTTTTTCATAGGGTCATGTCAGAAATTTTTATTAAAAAAACACATGG
ATAATTTTCGGTGAGTgcctagttaatttgatattattttttggtttaat
gtatgactcacagtgacaccaaagtatataatgcaaatcaaacaatctca
tgtcttggaggaagttattgtatttggtgaaaagtttttgtgtttgaaaa
gtatgctgcaagctagaaaaatagcacacctttattatttgaCCTTTAAT
GTGCTGGTGTTGCTTAGGAATCAGACATATAGTCAGGTCATCAAGCATTA
TATTGGCTCAAAGCGTTTAGTAATCAGGGATTTCTTGGAGCATTCACCAA
TGCTAAGCAATAAGTTTGATTTTGGCTGGCTGTGTTATAGTGCATTGAAA
AATTCCATGCATAAGATAAAATAGTATGGCCCTATCATCATAAAAAAGCA
AAGGGGGAGCACATCTGAACATTTTTATTTACATGGAATATGGTTCTGTT
TCCTTGTTTTTAGGTTACAGCATGGGAGATAACAGAGATTGTTATCTTTC
CCTCTCCTTAGTTTTTGCCCATTCAATTCTAGAAAATGTGTTGCTTCTAG
TTTGTAATACAAATACAAAGAGAGCCAAAATCCTGGAACACATACTTCAA
ACACAAACAGAGCTTGTTGGCACAGGCCAAGCTCCACCAAAACAGCCGTC
TATTGCGACTGCACTACCATTATCAAAAGTTACCTCAAAACTTGCCTGAC
CCCATGCACCATTTGTATTTGCAGAAAATGTTGCACCAGATAGCCTTGAC
ATTGAGAATGATGCACCACCAATGTGAATCTTTGCGGAGGCAACCCCTGT
GGTGCCTCCAGAAAAGAGGACTTTAACATACCATGCATTGTTCCCATCAA
GGATGACAGCCGTGGGAGGGGTGATGCCTTGGCATGCAACATGGGAGAAT
TTCACAGGGAATATGCCAGTGGATGCACTTGTGATTGTATGGAAGCCATC
AATGAAACAGTCAAAGTGATTTGACCCACCCGCACCAGAGTTAACAACTT
GAACAACTGCATTACCAGCCTTTCCTGGATTAGTTGCTGAACTTCCATCA
TAAGTGATAGAGTAACACCTTCCACAAGCAGCGCCACCCTGAAAAAGGTC
TTCGCTCACAGCACAATAGTTGCCTGAGGTAATGTATGGGGAGAGCCATG
CACCACTCTTGGCAGTAGAAATTTTCTGTGCATACTCACAAGACCCACCA
ATAACAGCACTGGGGTTGTCACTCCACATTGTTAATTCACCTGGGGTACT
TCCAGGGGTGGGAGTAGGAGGATTTTCTGGTGACTTAGGTGTGGGAGCAG
GGGGTTCCCCTCCACCTCCAAACCATGTACCAGTGCAGACATTGCAGTTT
GATTGGCTTCCATTACACCACTGGTCAGGGCAGTTCACCCCATTGTCCCA
GCTACAACCCGTGCACTTTGATCCTCCTCCAAACCATGTACCAGTGCAGA
CTTTGCAGTTTGATTGGCTCCCATTACACCATTGGTCAGGGCAGTTTGAC
CCATTATCCCAGCTACAGCCAGTGCATTTTGAGTCTTCTCCTCCAACACT
CCCACCTCCACTGGTCTTGCTACACCAGCGACCGCCACAACCAGCCTCAC
AGTTGCCTTGGTTCTTGTTACACCAATCACCTCCTTGAACCTGACCATCA
CAGGTGGAACTTGCACCAGTGCCTCTGGGTCCCCTAGTTCGTTTTTGAGT
CCATCAGGTTAGAACTGACATCGGCATTGGGAATGATCAGCTTTGACAGT
CAAATGTTCATTGTTTTTGAAAACTCTCACCAGTTACAATATCCTGCATC
GTTGGTGCACCAACGCCCACCACAACCAGCCTCACAGTTGCCTTGGCCAC
CATTGCACCAATCACCACCCTGGACTTGACCATCACAGGTAGAGCTTGCA
GCATTGCCTAGGGGACCCCTAACAAAAGATCAATTGTGTTTGAGAGACAA
AAGTCAAATGAATCAACAGGATGAACATATTATCCAGCCTGGCTACCTAC
CAGTTGCAGTAGCCAGCAAATCCACCCGGGAAAATAGATGCCGCAATTAG
AAGTTGGGCCAAGAATTGGGGAAAAAGTGGTCTCATTTTTAAGATGGGTC
CATTCAGTGAGATTAACACAAGGATTGAAATTATGGGCTTGTGATAAGCA
CATGAAATGATGGTATTGTACGGACGAAGACCAAGATCAAGACAAAATCT
GTCTTGGTCTTGTACATGTAAATCTTTTTGTTCGGCCAGCAGGACAACAC
AGCTCTCTCTAGAGAGAGGAATCAAGCCGAATGTTCTGTCTGTGGTATGT
GATTGGTATTATTTTTTATAAGTATACAATATTATCGCAAGCACGATTGA
ACATATATTCCTTCCCGACTATTTCCATCTCTAGATTTTACTTATTACAG
CTTAATTAATGGGAGGCCCTACACATTTTCCTAATGTAGCTCGATGAAGC
TGTATTGTACAATACCACGTACCACTGAGTGAGTGTATGGTATAGTATGG
AGGATTTTTCTAGAGTGTTTTAAGACAGACATACTTTTTAgtcataacgt
ccttccttacgcgtaaatttttacgcgtgatgtttttagtACTGTAGTAA
TGGGTCGCACAATAAGAATTTTGAATTTAGAGGGATAGGTATTGTATTGT
AGTACCATACAATGTACAAACTAGGTACTTATAGTTCGCAAGAAGCAGGC
AAGAACTGGCAAGAAGCAGGATGCCGTCGGGATGTCCCACCTGCCTCTCT
GGTGTTCTCTTCCTTCATGGTGATATAGTAGTCAGATAGTAGTCTATAGT
GATAGCGATGACCGTGCATTAAAAAACCAACTTGCAGACAAGGAAGCGGC
GGCTTCTTCGCTACTTGTCTCATGGGCATGGAGCAGTCATCAATGATAGG
GTGTCTCAAGGGAACTCCTGCGCTATTCGCGCCATGAAGTACATCTCTGC
GAAGACACATACGAAAGGGCTTTCAATTTGAACAAAGTAGTCAGGGCCAC
CCATGACTCTGTGGTATATGAGCAATTTCATCGCGGGAAGCAGGCGGGGG
CTTTCTACCTGTTACAGTTTAGAAGTGAATTATGTGACACCTTGTGCTCA
GAACGGGAAATTTGGATACGTGCGGTAAGCCACGCAACTTTGACGAATGG
AGAAAAAAACAACTTTCGGGTGGGGACAACGGCGACAAAGTCAATCGCAT
GCAACTCACTATCTCGGGACTCGCAATAGAACCCTACGTGACATTCGTGG
AAAGTGATGAATTTATCAAATCCTTAACATGCAGGCCGTACATGGCAGAA
CATATGATGAGTCCTATGAGCAGTGTCGTATAGCTTGCACCGCAATTAAG
CGTGGAACTCTTGTGATTTCCGTCTATCACGTTAAGCGGGTTCGCTTCGT
TTTGTGATGCTTATATTGTCCTCGTATCGACAATCGATATCAACCATAAG
ACCCTTCATCGTTCGATCCTACGCCACCATCCCTAATATGAACTTTCGTC
CTCTGCTTATTTCACCCCCTCTAATTAATTTGCGATTCGAGATTCGAGCA
TGCGTTCATCTGCCAGCTCTATGCCCCCAAAACTAAATCTTGTCCGAAGT
CGCTGTCATCGGGGTTAAATCCTCTTCTCTCGCAATTCTCTCTTTTACGA
GACGCGCCAACGGAACGGTCTTCCATTATTGTTCAGCAAAATGTGTTAGT
TATGTCGGACTAACAGAGGCCGAGGACTTCGGAATTTTCGGACGGAGGCT
TCTAGGGACACCAGCAACTACCAGCAAGGTCGGACTATATTATGTTGCGG
ATAGATCCATTGCAACTTCCCCGGCGAGATGTTTACTATAGTATCTTATT
TGTATTCATCTGGCAGTTGTCGACAGTTGGCAACACAAAACTCTAGCGAA
GTCGTCGTTTGTATCTCACTCACAATTCTGTATAAGATGAAGTGTTCTAA
GAATGCGTAGTGAGTCCTGTAGAATGTTCTTCTTGACACTTGGCGCGGTC
GGGTTCCCAAGTGTCAAACCGTTATTTTTTGATCACATCTTTGGTACAGT
TACAAAGCATCATTGCGTACTGCTCATAAATCGAAATCGAAAGACAAACA
TAACAAGAATTGAACCCCAAGACAAAGCAAGTGTAGATCGACAGGATGAA
ACTTACGCTTATGATTCTATTCATTGCATCGGTGGCAATCGATGGTAAGT
GTTATCCTGAAGTAGAAAGACGACAAGAATGTGAATGGTTAACTTTGGCC
TCTATCGTAGCCATCTGACAAAATACCTGACTTCTTTTAAGCAGCCTACA
GGATGCGTGGAAGTGAGCATGTCCCAGAAGACAAGTCGGTAAGCGTAAGC
AGTCTTCTTTGCTTTTCCAACACCTTCAAATTGTTCATTCGTTGATCTTT
TTAACTAATCCACTTCGTTATTCCATCCATCGCACAGTCGCGAGAACTTT
ACTTCCGACGCCGTTATCCTGATAATAGGAAGTCTGGGCTCACGTTGTTC
CTCGTTGAAGAGGACACTTCACCAGATACAATAAGTTGCACGAGCGATAT
CGCGGATGCGCTTTATGATTGTGTAGATGTTGTTGTCACGAGCACTGACA
GGGGTACTGACCCGAGCGACTATGTCTATTATGTTAGCAGCAGCACCGAA
TGTGACAGTGCCTTGTCGGATATCGAAGATACTACGGGTTGTAACGCTGG
ATACCGTGTTTACTACTATGGCGGAAACAATAGGTACTGGTCTGATAGAA
ACAATCGATGGTGGGTGTAGTCTTGCAGTGAAAACAACTTGCATGTTAAG
CTCTGTGTTGTTTGACTAATCCACATGATGCTGCTTTTGGTGATCTATAG
GTATCGATACGATGACAACAAGGATAACAAAGATGACAAAAATGATGATG
ACTATACTCCTAGACACAGGTGGTGGTAAGCAGTATTGTGGTGTTTGAGT
CGCGTGCCCAAAAGAGTCTTCTTTTTCGAAGGCTAACGCGCCTCGGTGTT
GTATGCATTGTGTTAGGAATGACAATGGCAACAACAAGAATGATCGCGAC
AATCACAGCCACAGGTCATGGTGGTAAGCAGTATTGTTGTATTGGTTGAC
TCACTTGCTCAATGGAGCCTCCATTTTTCATGTGCTAATGGGCATCGCTG
TAATTGCTTAATGCTTAGGCATGACCGCGCTGGTGGTGGTGGCGACCATC
ATGGCGGATGGTCGTAAGTAGTGTTATTCTTCGGTCACTCTCTTGAAGCA
GTCTGTGTTGTGCTGCTAATGCATCTCTTTGCTGTAATTTGTTGCTTTCC
AGGGATCATGGTCAAGTAGATGGAGGCAACGACAAAACAGAGAACCCCAA
GGACGAAGACAATGGGAAGGATGGTAATCGTTAGGGGTCAGGTGATTCCT
CCAAGCTGCCATGCGATGAGCTAGGCCCAGATTGAAGTGAATTACCCAAA
TCAGTGGTGTATATTATATTGGTGGAAGCGAAGCGTTAACTTTCCCTCGT
GGTCATTGAATTGAATTACAAGTACTGCTTGCTTCAAACACTAGATTGTA
CTCTGTTGCGATTTGAAAATTATTGAATGATTTGTATTACGAAGTTTGCC
ATCATTACATTGTTACGCTGTTGTAAACTAAATTTGCATTATGAACTTGC
ATTTTCGTAGAGAAATACCATACCTCTAATGTAAATCTTCATTGTCATCC
GAAATCCTACTTCTACCAGCGGTCGCCATAGGGCTGTACTACTTTTTGAG
GTAAGATTTCCTGAACTCCACCCTACCATAAtatatctccctgtaaaaga
tccaccatatgtctaaacgatacattaaaacatatctcaccattgtgcac
agctagtggtgccaactcatgaaaaatggtatctttgctagagtgtagcc
ttattgtaccatattttcccttctgccatttcacttctcttgcttcgccg
tgctgtccaccccttcacaatgtgcttgagatgtgttgtgactttcactg
acatgggaagtttcttgacaaccctgtgCATAACCCTCGCTGGCGGCGGA
AACGAAGGTCTCTTGTCTGTGCAATGAGTGGAGACATTCAAGTACATGAG
TTGCCTTTGCGAACAAAGTCACACGGTTGAAATAACTTCAAAAGCCATCC
TATGAACACCACTTACCGAGTGATCTAACAACACATCATCAGTTCCACGC
ATGTTGTGGGCTTCAGAAAGAAAGGTAGAATGCAGACCAGTTGGTGTAGA
TGAACATGACAAAACAAAACTCACAGATTGTTAAGGTTTTTAGTTCATGT
CTTGAACAAACAACTACTTACCATCAATCGCCACCAATGCAATCAGTAGA
AACATAAGTTCGAGCCTCATCTTATAAGTTGACACTTTGTTCGTAGTCAG
TTGTGCGGTGTCAAGTGTTGATTTTTGTTTGTTTGTCGAATTAAAGTTGT
TATTCAATTTCGATTTATGAGCATTCAGCAGTAATGTTTCAGAGAGCCGC
CAAGAATGAAGTCGCACATTACGGTATGATTGTCGAGAACACCGAAGCGC
CGCAAGAGTCAGGAACAAGACTCTACAGGACTAACAATAACATCTCATCC
GCAAAATTGTGAGGGTAGTTCATACCAGTGCTTTGTTCTATGTTAACCCG
GTCATACCTTGCCTGACTCCATTTATCATTCAATTGGAAAGGCGGGATTC
AGAATGCGATCTCTGCGATGAGTCTGTGCATCATCTGAGTTTCCCAAGAA
ATTTCGAGTGTTTAGAAAGGTGCCCCCGTACGATGCTTGTGTTGCCCACC
AAATCTTGATTTTTGGTTCGATTGCACAAAAGCAAGAGTTGATTCTTAAA
TTTTTTTGTTGCATTATGTCTCTATGTTATCGTTGTGGAGGACAACACTC
TTCTTACGGTACAAGTAGTCATCACCTCCTCATCACTATGTCTCTATTGT
AGTAGATTGTACTTCCTCTAGAGACATGCTAACATGGCGAAGAGGAGACA
TGACATGTAAACCTGTTTGATGCTGATGATGTAATGTTGTGTCTATGACT
ATTGACTATGTTGTAGCAGCGGTAGTTGTAGTCGTAGTCCTTCATGTGTG
TGATTGGTTTGGAGTCAGAAAAGATGAGGTGCTCAAAAAACAAAAAAAAG
CTAGGTAGGGGGAAATATTTTTTTGAACGCATCAAGTATGACTAGAGTAT
CTCTGTAAAGGTGTGAGTCTGTGTTTTTTTTTGGGGGGCGCCGTTGTGGG
GGAGGGGGCACCTTTTTTTGGGGGGGCCCACCAAAAAAAGGTTTGGGGGG
GACAAAAAATGCAAAGGGGGGGCCCCCTTTTTTTTTTTTTTCCCAAAAAA
AAAACAACCCCCCCcccccctctttttttttaaaagggtctttggggcaa
gggccagaacctaccaattagtacccttaggtactaatttgaaaactccc
aagtaagggatcatcctgacctcccaagtgaggaggggtcctgacaagga
taaatatccatatctttggatctaagcgacaggagaacaccctgtcagaa
catcctcaaagagaagcgtataaacataccagggatgtgtagaacctaca
caaaaatcccattgttttgttgggattgcattgatatcccatcctcattt
gttcattataatcactaaatgataagctcacaaattaccaaccaacaaat
ctatatcacctttatctacgaaattggtatttagcatttttatctccgaa
cggctttggtcactatctatagatagccgtttctgcgaccttcttgtgtg
aaaagccaccgaaatagttttccctccactccgtcactcgtgctccgttg
cataggcagacccttcatcagctacgtaataacgagagtgtgcaaaacgc
aactacttggcgtaagccatgagaactcgcgcacgtcagcggtaccccta
ggagcttttttaaagccctatttttttgtacacgccttggtggcactcat
gagaatgagcacctctaaggcagtccctgatggatttcagagccaagagt
gtgagaggaacccggatggaccaaactgccagtgccatacatacccgaaa
cggatgtaattcaagaggcgttggcagtagactctaccgccaacaccatg
aagctcaccctgcctggcaaggtagagttgagagtgtctggtggtcacac
ggtactcccgagcagttcctgatgcatgtccaagcagcccttgatgccgt
gaggcagaaaggccttgacacggcatatgataaggtctgcaaggaccaga
aggattgcatcaagaaggctccaaaggccgaagaagctttcaaaaagtac
ttgggattggatgcgagtccacccaaggaaaaagcttacgaaaaggccct
agaagccgccgcaaaggctagcaaggcagttgagcccattatcagccaag
tgttcagtctctactccaacctactcacggaggaggcaaggcgcccctgg
aagaagattgtgagtgaacaaattgactgttcaccgtggacggatctcta
tggggaagaacatcccgagaagcatgagcagtcctgggggtcattcatgg
agtgcgttaacttccaactgttgaccgtgttctgtaatgacgccgcagag
actcaacacttctacatcagtaacgggttgaagaagcccaacagggttcc
gattcaccagttcatcagccgcatccagcagctgaatggctacttggatc
tattgccctgtttgtactgctccaaccaagccaccaagctcaccactgag
gtgaagccatttgatgatgcggacctagcgagtcacatactacgcatggt
cccaaggaattggcaagaccaatacgaactcagtggggcatcggtacccc
agagcattcggaaacttctagaagcactcgaatgcattgagaaggcctat
ccgaccaacaaggatcgtgacaggcataagagttctgcaatccgagactc
ctccaagaaaaagattgttttgtttaaggatagaatcccaaagaaacttg
ccatgaatgcaaagcactgcattttgtgcaagaagcatgggggtgcgcac
atgacctataatactcaggagtgccgcaagtatgagaaggacggttcctt
caaaaaggactttgtccctgtggaccttctcgtggtcctgaggctttcgc
aacaatagtgcctatgcacagctttccgcgaaaattgagaaacttgagaa
agccaataagaaactcaagcatttgcagaagaaacacaagcgccatcatg
aaagtgacagcgatgactccgattcgtcctgaaaggatgggtacggtagt
actggggaattcaatacatgtagtaagaaactaaaaagtaataaacgaac
aagttatacttaccccagtccgagtaaaacttccaataactcgtattcaa
taaataatttgaataataatttaaagtccaaacttatacaaaatttaaaa
aaacttaatgagacatcggaaaatttgaatttaaataatcgaattattaa
tgataccatgctaacgcaagatcaaaaagatcttgcctcaaaaatcaaaa
gtaatacacagagtgagataattgccgaactgtcgaccccaaaatgttgg
gtgcctttctcaatagtgcaaccacttcctccacaagtcaaaaagaagga
agggtcactgctgtagttgccaaggcaaggtaccagttagcaactgaaaa
tcaatctccccagacacacgaacactctgggagaagttgcaatagtaaca
aagtcctcaaggtcctccttgatagtgggtcggatggagacttgatgttc
catgaaaaaggaacatccatgcatttcccctacttgactaggcaggtgcc
aacctcttggcacacgtcgaatacttcctcaccaaaggaaggagtgaagt
caaccttaatttttttgattactcaaacaacaaggagtatctggtaacac
cagatgttgttgagtataataagaaaagatgactaagccaatgtatgaca
tcattcttggttgtaataccatgaaagagttaggaattgttctagatttt
caaacaaaagaaatatcaattgatgacgccattttgccaatgagggacat
cagtagtctgacaaagtcaaaaatggaaaaggcctgggctgttaataaca
gtttggcacatgaacccagtagtatgcaggaggcgactcaaagaatggtt
catatcctagatgcaaaatatgagaaagcagacatccaatcagttgttag
caccaactgtactcaccttagtccccaagaccaaaataagttactagagt
tactcacagaatatgaggattgatggaacactaggtgattggaacgcaga
cccagtctccctagaactaaaggaaggcactacgccatatcaaggctgac
cattcccagtaccaaaaatacacaaagagaccataatcaaagagttaaat
atgctctgtgaactggggtattagagtttcagcctgcatcagaatggcgt
cacccacatttataataccaaaaaaagataacactgtacgctttatctct
gattttagggaagtaaataaacggctagttaggaaactgtttccattacc
aaaaatcagtacagtgctgcaagagttagaaggtttcacttttgccacag
cccttgacttaaacatggttactacaccataagattggatcctgatgcat
ccaaaatctacaccatcattttcccatggggaaagtactcttatctcaga
ttaccaatggggattgcagattctcccgacatctttcaggcaaagatgtc
agagctaatggtggccttagagttagtaaggacttatctggatgatttgc
tttgtatcaccagggcaagtctggatgaccacctagaccatttaaggttg
gtgcagactgcgagatgcgggcttgtgagtgaacaccccaaaatcgaagt
tttgcgctattgaaacagaatctctaggttacatcataaccagaactggc
ataaagccacagctaaacaaagtgcaagagatactcgcaatcacaccgcc
aaaacaagtcaaagacctccgtaggttcctgggcatggtccagtactata
gggatctttgggcaagacgtagtgaaatgcttgccccaatcacctctcta
gtaggagagtgtggtcataccaaagtcaccaaagccaagaaaactaagaa
gagaccttatgtaacagctgctattgctaaagatgttgttttagcctacc
ctgatttttcaaaagaatttgaaatatacactgatgcctcatctaaacaa
cttggttcagtgattactcaaggtaaaaggcctcttgcatttttcagcag
aaagttgtctgtgacacaacaaaaatacagtgtgactgaaattgaactac
tggccatagtggacacttaaggagttcaaaggcatactgtggggacaaca
aataaaggtctatacagaccataaaaatttaatcaaagatgcccttggac
taacctctgaccaagtttatcggtggagattattactggaagagtatggt
cccgaaatcgtgcacataaaaggcatccataacactgttgctgatgccat
ctccaggttagactccggtccaacccaagatgacaacgccaattggatga
cgtttacgaaatgcttgtgtcattacacaaaacatgcattaagtgcagaa
agcacttctgaccaccaagaaagtattaatctggtgtttgctaatcgcag
cgacaaagatgtaatttacccattaacagtgaaggaaattgcacaagccc
agacgacagatgcaactttgaagaagcttattgatcatgataagtcttcc
actcaattagtaaaggatacactcttattatgtaaggatggcaggatggt
catccccacactacttgcagcatcctggacacacacgtcttgaagagacg
ttatacgccgcgatgtattggaaaggtatgagacgtactatccgatcaca
tgtcaaaactgtcgatatatgttgggccccaaaagtcaccggccccgtgc
tggaactgggacctcattttcgccccgtgctggaactgggacgtcgacag
ccccattgtggcaccggccagaaaaactcgattgagtgaagatttggggc
gctttatcggttgaagtagagtgttaggagtacccgaacaccaaaaactc
tgacaggcttttctgacataagtagataagccatctgcatctgcctgctt
ccgcttccatgccatcacgtggatctttcacatgcaacgcatcgccatca
cgtgcaacttacacatcatccaacgcacccacacgaactgcgattcagtg
cagtacacaacaattgcaaaccttcactcgcgttttttggctaacccagc
gcaattgcaaccccatttcagccacagatcgtgctcacttgttttcgtgc
cgctagcactctgtgaatctgcacagattgtgctgttcttccaccccatc
gcgatttcagaactctacacagaaacatctcactcccaacatggccaggg
gtagcaagcgtaaaaaaccatccagaaagacctcaaaagatgattctgat
gactcatcttactcaatctcccagagtataccatcagatgaagagcccct
tcaagatgatgaggaggaggatgttcaacttgattcacaagctgacgagt
ttgttgagttatgtcaagatgcagagctggaggattcggaggaaaccttt
ccacatgaggaactctccaccgttccagaaggtgaagaagtctccagcaa
tcaagacactgcttctctttctgccaggaaggcagagttctacaaagcag
tagacaacaagatattcTCTA
>scaffold518|size111136
TTACCACTGGGTTACCACTGGGTTACCACTGGGTTACCATACCTCTAGAG
TCTAACTACAGCTACCCTAACCATACGGTAGTACCATCCTTTATTGATTG
GTGGCTGTATTGCGTCCGCCTTTGGACCCTCTCTGGACCCTCTCTGGACC
CTCTCTGGACCCTCTCTGGACCCTCTCTGGACCCGATGATCGCAGGTAAA
AGAATAATGGGTTCCGTACTGTACCTTTATGTACATCCTTGCATTCAGTT
GATATCCGCTGCACAATTAGACAATTTCAAAGGATACTTTCTAATTTCTA
TGACGAAAATACGCTTGAAAGGTAATTATGAAGGAGAATCTTCGTATTAT
TGTATTACCTCCACCAAGTCAGATTAacatcttccaaaattacggtgaaa
actgtggtaaattttccccgtcatgatgaaatataacaacgatttttgcg
tctttattttcatgcaatgaacatcacatcaactagctatcgctagctgt
tttcattctgagattggcattgtataatattacgacgatcttcttttcgg
tatctttccttttttagtatgcaatttttatcagcaggatttcttttctg
ttcaccaatattgagacccgacaagagagctctctcagcttctcatcGTA
ATGAAGTCCAATGCCCCTCCCACTGAAGACGAACATCTGGCCAATACATT
GAGGGAGGGCCGTCTTGAGTTTGATCGTGAAGAAGCAGAGATGTGCGCCC
CTGCTCCTGAAGAATCACAAGTCCCCAATGCTGGAGGTGAGTCCCTCCCT
GACAACAAATGCCCCGCAAATACATCAAGGAAGGGGTCTGCTGAGGATGA
TGGTGAACGACAGGGTCTTGAAGCATATACGCGAGACACCATGAAGATGC
GAATTTCACCAGCCACCAGGCAAACCTACAATGACACCCTAACTTGCATG
ATTCGGTGATACTATGATCATCCAACCAAGGTTCCAGGGCTACTTAACAA
ATGGTTTGAGGTTGTTCTTGATGAAGCATCATTTGaggacagtgagagga
gaactaccagtggccggccatcaaaagcaaggacctccttcaatgctaaa
gtgaaggaggtattgaacaatatgaccggcgaccccaatactcgcccact
taactttgagaatctttcttttaatgccatttcacattatctgcagacaa
tgaagaagtccctgaaaagggcaaaatcctcttcagatgatgccaacata
atggtcatggagaccatcaccctctgactgaccacaagctctttcgatgg
tgtctgttcttctcttgcaaacctattcaccgaatgtgaagtacccaagg
atttatctgatgccacaaagaatatgtggttgaggctctctacgtacaag
aaggactcacggcgcgcatctgcacaagagaggagagaggcgggcctccg
ctgctgaaggtaaagacctgcatcctttacctttaaagtgtttgcattat
ttggctgaggtgttacataggagcaaggaacctgaacatattgctgcttt
gttttttgttgttgctggaatggaaccttttttctcgtgccgatatggtt
gttaatgcacacattgacctgtttggtatttcaaatgattctttgttgtg
ctttgtgggccctagcaaaacagaccaagagggtgtgaaacacgctgatc
acccctttcatatgtatagctgtcccaaaaaccctgctaagtgcgttgtc
actgcttttgcccggtttatgattgcgcatcctgaggttttgaagggcga
tacaaaaatatttgatggtttgtcgcagtatgaatgctttaacaatATCT
TCCATGACGTTGTTCAGTCTCCACAGCACCGACAATTCTTTCTCGACAAT
GGAATTACTCCTGAGTACTTCGGCACTCACTCACTGAGAAAGGGAGCTGT
GACCTTTGTTGCCTGCAGTGTGACCTCTTCACCGCCCATCTGTTCAATTT
GCATTCGAGCAAACTGGAAGTTACCTGGTGATATGAATCAATATGTGAGG
TACGAGGGTGCTGATGACATGTACGTAGGAAGATGTGTGTCTGGAAGAAA
GCGGATGGGGaaggactttgcacttagcaatccataccttgattttttgg
agttggggcaagtagagagagactgcatgatagacgagctgaattcatgg
ctcaaggaacgtgtccctgagggtggcggtgaggaagtgtttaccctttt
taagttttgttttgcatcatttgtcttccaccgccagtcaggttggattg
acaacaacacccccattgaaagtgcactccggtgctccccattgtggtcc
gaggatgtaccatatgttgaccatgtgaggactgcatacccttggactgc
aaccaaggatactccagagattactggccttcccatcgacactctatatt
tatcagagattgaaacactgcacgccaaggttgagaagcttactgagtta
attgagaggaacgggcagctgcatgaggacaatattgtgaagaggttgga
gcagtcactagatatgaggtgagttggaggcaaaggttacgCACTCAATA
AGGAGATTCATGCAAAGTTGCAAGAGTTGTTGGATCGCCCAGCTGTGCTG
GTCGAACCACCACCGCCACCAAATGTACTTACGACATTGGTTGATAATAT
TTGCTGTGACTTTGGTGActgtggtggtggtggtttggatgttgatgaga
tggaagaagatgttttgattacttttgagtctcaaacggcgaaggtaaca
gagcatgttcggtaggctactgttagggcgaagacaaaggaacagctagg
taagcgctttgttaaggttggaaatgttcatggtaaatggaaccccttgc
atgcttcttttaggtaccccaaatcaatgactttgacccagctgacaaca
ttgtggcacataggcaatccaagggatggagtcccccctctcaagatctg
tgactccaagaatgtggggcactttgataagaatggtagtattctttctc
gaatgagaaggcttatggacgcagttaagttattagcagtaccgcgtgaa
ttgtggaatcctaggaatgtgcagggtttgactttttggaatggcagtac
agttacagcgctgtggacaggaatctgggatgatattaaaccgtacttat
caaccaagtcaaagaaaggtgatgaggaaagcttccacaagagcagagcg
ggagaactttcctggagaacgtgtcacaacaagttgtatatcactggctt
gttcaaggaattgggaataacaaagaggaagaaatgaatgtatgttttat
gttagtaatgaattattaagaattggtttatgtatgaattcattttttTA
GTCTTAGCCATTTTCAGCTCATTTTTTGTCTTAGCCATTTTCAGCTCATT
TTACTGGGTTGTTTCTACTTTGGCTGTTGCTCTTAAGTGAAGCATTTTAA
ATGCAGCGGGTTGGGGTTAAAGTGAAAGTTTCAGAATTCCTTAGATTTAG
GTGACTTATACACACGCCGTCATTCTGACAGGCAATAAGTTTGGATTGAC
ACAGAAAGGTTGCATTTTTCTTCATCATGTTTATCCAGGTTACAAAATCC
TTGGCCAACTGAACCTAGCACTGGGAGATTGGGAAGAGGCTAAGCTTAAC
TTGCTGGCCGCTCAATAGACTTCTAAGAAAGAAATCAATTTGCTGGGTAA
TGTTGATGGTGCGAAAGAAGATAGCATTCTCTTCCTCATCAAATGACATC
AAATAGCATCCACAGCTATCAGAAGGCATCAGCCCATCGTCAAAACTGTC
ACTCCTCATTTGTCCATTAGTATTAAAAGTGACAAAGATTTGTAACAAAC
ACTATGTCTGAGCTGGGAGCAACTCCCAACAATCATGCCAATCATGAACA
CTCAAGTACTTGGGACATTATGCATCTGAGAAATTTGAGAGAGGTATTCA
TCTTGTTCAGAAGTCCAAGTTGAAATGGCACGCAAGTAACAATACATCAA
ATAGGGTGGGGGACTGGCAAGGCGAACTGGGGCCACGGACCAGTGACCGG
GATGTCATAATGGAAGGGGGAGTGGCTGGGGAGTGGCTGCAAATCGTGAC
GCGGCAACAGAACAGCTGCCAGAGAGTGGTTACTCATTTCGACACGGCGA
CGGAACACAAATTTCATGTTGGATGTAAAACTGGCAAAGACGAAGGACGA
ATAACTGTCAATGAGGGGGGTTGGACGGTGCGGGATGAGAATGGTTAcac
aaatcgggagggaggagcgaagcgcgagaattgaatccaacgccggcatt
ggacggtttgttgatcgttagacgagcgactgcagaacgtactccaggag
gggttctatcctaacctacgtcgccgtcaaagcaatcattgaaactgagc
ggccggggagtggttgcaaatcGTGTGGTCGGATCGGAAAAATAAAAGTA
GGGAGTTTGGGAGGATGTATGGTACAATACACAGAAAGAGACAGAAAGGC
ACTGGAAGACTTGAGGGTCACAATATTTGTGACCCCTTAACCAttttctg
gtcatttttagactgacacctcagggtatccacgtatgtggaacaatggt
acatactaacctacgttgaatagtttgtcgcgattttactggaatcgtac
ataatattattaccagcagccactgcaagattttttgtagtgagctagac
agaatgcaatttgtagagacagagaaagaagtactttaaaataaagtggc
ttgtctctctagagaggtagtatgccacagttgcttatttacacttaatt
aaatagaagttgcaaatgggcgcgagctcctcacgcGCTTgaaaaatgaa
ttatttacaggtaagttatgatgaacttgttggtcagtacctgttttggc
aaaaagtcaaaaaactgtctcactgaagaagaagaagaaggaggaggagg
agaagaagaagaaggagaaaagtggctcagtttccaacacaactaatatt
ttgaaaaaatcttgattattataaaatATACAACCGTTATAGCCGAAACA
GAAAAAGCAGCAGAAATAGGAGGATGTCGTAATTTCCAGATTGTATATCA
CATTTAATTCGATCTTTCTCGAATCACACACGAAACAATTCCTGATCAAA
TGTGCACTGACGGTGATTGACAGCACACACAGTTGCCTCGCGACGGTATG
CACTCACACCAAGCAATACAATCTATGATGTATTACCATCCTCCATATGC
GCCACCAAAATTAGCCCAAGGTCCAGGCTGGATTCTGTTTTTGCCCTTCT
CATCCCACCCAGCAGTTCCCTTGATCCCATACCCACCACACCCACTAATC
GTCACATCTTCAACGACGAAATGACGCCTCGAAAAAATGCCCCGAAATTG
TGCATTCCTTATGCAAGTTCGCTTGAGATGCACTCCATCCCCACCTATAC
ATAATCCATCGCCTCCACCAATAATTTCGCAATCCAAGAACAGGATCTTG
CCACTGGATTCACTGGTGGATACTGCATCATTCCTACTCCCAAGCGGGCA
AGAAAATCGAATATTGCAAATGTTTACTGCTTTGTAATGGTTGTTTTTGA
TCGTACAAGGATTGGTGACTTCAAAATCTGCCATTACGAGAGAATGCTTC
CTGTACGAGGCAAGGTCACTCCCGCCAACCACTAGTTCATCACAAGAAAC
TGTTGTCATTTCTCTCCCCCCACCCAAAATCACGAGGGGCTTGTCGATTG
TAAGAATTTCATTGCCCTCGTACAATCCCTCCGACAGCACAATGACATCA
CCCGGCCCAGCCTCGTGAATTGCAGATTGAATCGCTCGTACAGTCAACTC
CGTCACCGAATGCCGCGGCGTATCCGCCGAGACACATTGATGTTTGTGCA
CCTCCCAATGCGACTTTTGACAGTCTCTTCCACAATAATAGGTTGTGTGA
CATCGCGCACAAGATTGCAGCGGGGTGGTTCGGTTTCGATCTTTGTGGGG
ACAAAGCCGTCCTGAGCAGGTATGACTTTGAGGACGAGTGGAGGTGTTGT
CTGCATCAGCGGGAGTGGGAGAGTCACCCTCGTTGGAAGTCGTCTCACTC
ATGTGGATTATGCTGTTTATCTTGGGTAGCGAATGCCGTAAGAGACCCGA
GAGATGTGGAGCGGGAAGGAGCGTGTGATTTGCGTGGGATGGCGAGCTGA
TGGCGACTGGTCTGCTGTGATCCTGCTTTGATCTACTGTGATACTGTACC
ATAGGCTTACGGTACCATAGGGCTGTGATTGGCTGTAATGCTGGCATAGC
AGAGAGTACCGTTTATTGTATAAATCATTTTTGAAATCTACTAATGTACT
TTATATACTTATAATCTTCTTCTTATAAGATGCCTTACAGGTAAATCCTT
TCACGTCCAGCAGGGTCGTCAAGAGGTCGTCAAGGCCGGCCCTGTCAAAG
GCCTGTGAAAAGATGTGAAAGCATTCCTTTTATTATTTTGTCAACGGGAT
CGTTGGAGGTCGTAGGAGGTCGTCGGACGACCGGGCGACATTCCGTCTAC
AGTCTCAACAAGTTGTCATCATCAATAACAGGCAATGAATGACTAATAAT
CATCTTCAATCCTCTGCATGTCATCCCATTGTCATCATAGATCATCACGT
GCCGGTGATTACGCCCGTCCACATAGCCCGCCTCCATCATGGACTTCTGT
ACATGATCCCCCGCCGCTCCACCGCTAGAACAACATGATTCATTTGTTAT
GTCACTGCAATTATCCTGACAGAGAACCATGCATCCAAGTCCCGTCAAAT
CGAAAGGATTATCTCCATTGGTAGCCAAAAGATCTATTCGCCTTTCTGCT
TCTTCATCCCCTCCTGAGAATGACGCTCCAGATTCTGACGCATTCAATGC
TGGGAACATATTAGTGCATCCAGTGCTGGATGGGAGCAATGCCAAGTTCC
GTGGAAGGCAACAGGCTCCGTCGGTAAATGAGGAAAAACAGCTGCATACC
AATTCGGTGGAAAATGCATCTTCTCAGCGGTCTTGGAATGCTTCTGACTC
GGATTTCGTTAATTCATCGAGGACGCAGAAACAAAGACAGAACTCTTTCC
AAGAAACCGGACAAGTCATGGATTACAATGACGATGCAATGGACTCCAAA
ACTAGGGCATTGTCTGATTCATTCGAATCACGCGACGAAGAATGCACGAC
ATTATCCAATGCCAAAACTGCCGAGACGCAAAATAACAACCAAGACACAA
CAATTCATGAACAAgacgacgacgacgacgacgacggcgcaaccgacgac
gacAGCTCCACCATCGACGAAACCTCCGCCGTCATCCCCACCCTCGACAC
CTACCAACCTCCCGAACCATCCTACACCAAAGCCAACGCCCTACCATTCT
ACACTCTCTGCAAACGCCTCGAGGCCGTATGGAAACAACGACGCCTCTCG
GGACGAAGGGCTGTGTCCAAAACGGACAAATTACAATATCTCTTGCCGGA
CTCCCTCCTCCGCTATTTGGAGGGGGGGAGTCCCTACCCCTTCTTGAGGC
TGCTGTGTCCCGATCATGATTCGAGTCGTCCCCATACCGGACTGAAGGAG
GCGACGATTGCCAAGGTTTGGGGTGATGCCATGGGATTGATGGCGAATAG
TAAGACGTATAAGAAGTTGACGCATTATAGAGATCCGGAGTATAATGGGT
CGATAGCGGGGGATTTGAGTGTGGTGATTCATCAGTTGGCTGAGGAGAGG
TATGGGAGTGGGTCTGGGGGAGGGAAGGGATCCAATTTGACTGTGGGAGA
GATTAATGATTGGTTGGATGTGTTGGTGGATATTGTGAAGGATAGGTATG
ATATGGCCACCTCGGATCGGGAAGGGAATAGCGTCTGGAAGAATAGTTTG
GAGAGGGCGATTGCTGGGGATGGTCAGGTGGGGAAAAAGATGAAGAAGCA
TGATAAATATGTCAAGTTGTTGGAGAAATTGATTAGTAAGAATTTGAGCG
TGAGTACACAGTATTGATGAATCCTTTACTTGAAAGCGATCAAATCTATG
AGCCAGTTGTTCACACGTTTCTTCCTGTTTTTCGATACTCATCATATCTG
CCAGTCAGTTGAGCACAAGTGGATAGTTCGAATTCTGCTCCAGAAAGTAG
AAATGGGAATTAACTTCAATTCCATCTTGGACTATTACAATCCTCATGCC
AAAACGCTGTACAGTGCATTTAATAACATGAAAGAGTTGTGCAAGCGATT
GAGCGATCCGAAGTATATTGCTCTTTTGAAAATGACACATGAACAGAACG
CCAGAGAGATTGTGGACCAGAATCGGTGTGTGCAGACGAACAGAATCATT
GTGCAGTGCTCTCGGTGCAACGACATAATTAAACTTGCATTTCCTTCTCA
ATCTTTACCAGGGAAATATGGAGACCCCAGTCTCAAATCCCACCGGAAAT
TCAAAAGACGGTATCACCCATGCTATCCTTCCGGACATCCTTCGATTCCT
TTTAAAGGATATTGCTCACAGGCATCGCGAACTGGATAAGGTATTACCGG
CAAGCTCACGGGCAAAGTCCAGCTTGGCGTTGAATCATCCTGCCTTTGCA
TGTGAAATAAAAATGGATGGAGAAAGAATGTTGGTTCATATAAAACGAGG
TATAGTTACAATGCATGTAGGTTTCGGTGTGCTTCTATTTGTCGTAGTCT
AGTTGATGTGACCTAATTCGTTTTGTGTCCTTGTCATCAGACGAGGCGTA
ATGTGTGGTACAGGTGAAACATTGGCCAGTTGTTGGTCTTACGTCATTTC
AAGCATTGAATGCATTTCTTTGCCGCTATCTTGCTCACAATATCTGCTCA
CTGTCTTCTGAATCGCAGTCCGCTGTATAGCCCAGCAATCGGTCCAGCAC
TCCGTGCAGCTATCTCGAGATACGATGTCGATGTCATATTAGATGGAGAG
ATTGTAGCTTGGGACGCCTACGAAAATAAAGCCGTTCCCTTTGGGACGAA
TCGTGCCGTTGCAGAGTTGCGTCGCAACCAACGGGAAATGGATGGAACGT
TGGATGCAAGGGATTGCAACCTTCATAGAGATGCTAGAGATGCCAACGTG
ATGTCGCTATCAAAAGATAAGTTGTTTAAGCACTTGGGCTCGGTGGAGAC
GAAACAAATCCGAGAGAGAAGTTCTCCAGAGCAATATTGGCTCAAGTATG
TCATTTTTGATATTCTGTATGTTGGTAAGATATTATTATCTTTGCGGTTT
CTTTCCGAGACAAAACAATGCTGACTAGTATCGATCCATGGCCTTTCAGA
TGGCCCTGGAGCAATGGAATTGATTTCAAAATCAGGCGATTTATTCCCAC
AAAACGAGGCTATCAGCACCGGCAGCATTGTAAACTTTGACTTGATGCGT
CGTAAAAGCATTCTCTACAATTTGATAGTTCCCCAGGAGCACGAAGTTGA
GCTAATCCCAAGTGTAATTGTCCGCTCGGACGGCTCGAGTATGGATGCGA
AGGACTACTTTTCTGATAGCAAAACGGAATATGGGAAATCATCGTGTGCC
ATGGATTCCATTCTTCTTGCAATGTGCGATGAAGCAAAACTACCGTGTTT
GATCCTCAAAGACTTTCCGGGAGGAGTCACGAAGAAATAGAAATTCAGCG
TGCTTTAGCTATGGAACAATGTTATCGGCAAATCGTAGAGAACTCGGGCC
AAGAAGGCCTCCTCTTGAAGGATTTATCCTCTCCGTATTATTTAGGCGCG
GCGTCGCGTAGCCTTCGATATTGGTTCAAGCTCAAACCTGATTATGATGC
ATCCGGCCAAGCATCAGATGTCGACGTTTTAGTATTAGGTGGCAAGTATG
CATCGGGATTTCGTAAGGCGGGATATTTGAGCTCTCTTCTCGTTGGCATC
ATTGACGACAGAATGGGAGTCCAAGAAGAGAATGTCAAGTATCTTACCTT
GTGTAAAGTGACCTTTACCCGTGATATTGAAAAAGTCATGAGAACAACTG
GCTTCCAAAAAGGTAAGTAGAGATACTTTTCTTTTGTTCGTGTTTGATGC
ACTTGCATTGCTCAACTTTGAGTTGGTGTCTTCGGTTAACATGGTCTCAT
TTTTCGCGACATTTGGCTCTGTTCAACATGAACGTGTGTTTTACAGCGGA
TGGCGATAGACCGCTGCAACTCGGAAAATGGTTCGAAGCTAATGACACTA
GTTTGCCAGATTCTATATCGGAGTGGTCGTTTCAGCGAAGTCCTAGAGGA
GACAGAGATGGATGGAAGCCTAACAAGAAGGATCGCCCTGATTTATGGAT
TAATCCAGAAGACTCTTTCGTCCTGACTCTCAATTCAGCAGAAATTATTG
CATCTGATAGTATGTCTGCTGGTCTCTGCCTGCGATTTCCTCGGATTACA
AGTATTAGAGCCGAAGGTTTTGACAAGGGGCCCAAACCCCACGACGAAGT
CCAAACGTTCACTGAATTAAGCACATTGTTTATAGAGAAGGAAGACCAAG
ATGTAGAGCCAATGGAGTTTGGATCCCAGGCACATGTCCAGTCTTCGCGA
TTTCTCACTGCAAAGCAGTTTGAAAAGAGTGGGAAGCAAAAGAAGTCTAC
GAAGACTAGAAAGCAAACTTCAGAAGTGAAATCTTTTCTATTCCCTCCGT
AGACAAAGTGTTGAGTCATGCGCTGGATGGACTTACATTCACCGTTCTCC
CTGGAACTTTTCATCTCGAGAGTGATTCTTTCGCCGCGGCTGAGGCAAAA
GAGAATGGCTGGATAAAAGAAGCTAGGACTGTGACATCTAGGGAGGATGT
CATTCGATTTATAAAATCTCATGGCGGGAAATGTGAACTTTCCAGTCACG
TAGGAAGCGATTTCATTCTTGGGGGTAGTATTCAGGATCCCAAGGTGGCA
ATTTATAGTGACCTTATAACTGCGACGAATGAACTTGACATCGCGAGCAC
GACGACGAAGAGAGATGCACAAGTAAGAAGGCAAATAATATGACTTTGAT
CCGTTTGATTGATATCTGGGCTCAACTATGTTCCTCTTCCACCTATCGTT
GCATCAGGCTCGTCGTTTCTTTGAAATGGGTGGTGAGATATGGAAAGTTT
CGCTGATATACATGAGATGTTTCGCGATGAGTCTTACATCACAGATTTGT
TCTCCGACAGGCGTAACGAAATGGACCTTCCCTTTCTCCATCGTCTCAAA
ATTTTGAAATGTACAGCAGGCCATGATAAGGAGTCAATAAAACAGAAAAT
GCCAGTAATGGCTAGACCCCGACGCTCTGACTACTTGCTCATGACTAAAT
CTGCAGCAACTGCTCTCAATGACACAGAAGACGAGCATGGCTTGCGAATA
GATGAGGTGTCGAATATGATTGATTTCAAACGAGCTCTCGAAGTTGTTGG
TCGAAACAACTCTGCTAAGAGGCAGCGGGTTTCTCCTTTAAATACAAAAG
CAACTTCTACCTGGCAATCTACTGCAATTTCAAGTATCGAGGAATGCGAC
CGTTGGGTGTTTCGTTGCAAATTACAGAAGTTGTGGCCGTATAAGAAAGA
TTCCACCTCTCGATGCAGGCTATCAGTTGTGTACCCTGATGTTTTCATTG
ATGTTGGCCTCGAAGAAGAAGAAGATGCAGGAAATGACGAGAATAATTCG
AATGGCTCACGATGGGACAATAGCGTAGCTCGAGGGAAACGCCAAGGAAG
TGTGTTAGCAGTATTACCTCTTCTTCAAGTCATGGGTGCTGAGGTCGCAA
CGCATTTGCACAGTGGAGTTACCCATATTTTATGCGAGATGAAGAGTAAA
AGTGTCTTGAAATGGTCATCGACTCTTCCTCGATCAGTGTTTGCCAACAT
AAAAGCCGGGTCTCTTTACATCAGAGGCTATTGTCGCTGGAAGAATCAGC
TGCCTTGAGTGGCAAGGAATGGACAGATGTCATGCTGGTTTCTCCTGAGT
GGGTCGAGAAAAGTGGAGTGAGGGTTAACGCTCTGCGACTGCCTCAAATT
CATTAGTCTCACACTTGATTCCGTTCATGATTCGAATTAGTTGAATCAAG
AGGCAGGGTTTGGTCTTGCATAAACATTATGTTCAACTAATTATTTTCGT
ATTGCATTCGCCCGAAGGTATACTGATTCCGAAAACTCCTTCTGTGTCGA
AATAATTAGAACTACACTATGATTAGCAGTTGATTCCTAAAATAAACGTA
AAACTACTACTGCCGACTCTCCTATTAAACGGTCTGAAATCTCTGTGTTC
CATTGATACTACCGTTCGGTATTCTGTTCCTCGCACAAATGCATTTCCCT
CCCTCTCAACCCATCCTCCACGTCAAACGACGACTTCTCCCCATGCTTTC
CTCCAACATGAATCCCAAGTCCCCTAACCCCGTCAGCCAATAGTCGCCGC
ACCGGGACTGCTTGTATTGCCGCCGGACCATCAAAGATGTCACTAAAATC
AACGGTTAAACTTTCATCGAAATCAAACTTTTTCACTATTCGATAATAGG
TGCTCTTCATCTGTATCAGGGTCAAAACCGCTATAATGCAGCATACAAAA
CTTGCCTCCCAATGCAAATGGAGCCATACACACAACACCACACTCCCAAC
CGTTAAGACTAAACCATAGCCGAAATTTCGAAATACCATTGCACGTTCGT
GATATAATCCATCGGTTGCGGTCATCATGGATCCGTCGGGGCCACGGAGG
GCGAGTGATGCACCCAAAACTGACAGTATGGTGGTTTGTGCAACCACGAG
AATGTTGGAGCAAAATGCAGACGTTATGCAGACGTAGTATGCAAATTTCA
ATACCCGGGGTATGAGAACAAATGACTTGGTTCGGAATCGGGATTGTGGT
GTTGTTGGGTTCACGATTTTTGGTCATTGTGGCATTTCATATTTTTGTTC
GGAATAATGATAATTGAGAAGACATTGTATACCAGCAAATCACTGAAAGA
ATTGAGAAAGTATGCCGTGACAGAGCAACGTGCGCAGTGTAACATCTTGC
AGACTCACCCACTCGCTGTTCGGAGGAGGTTGGAATTCTATAAACATGGT
AACATCAAGCCCTGCCAGTACTGCCGCTTGTGTTCCCACCGTCACTAAAT
GATTAACAGTGCACAAAAAATCCCATGACGTTAGACGCAGAAGAGGGAAG
TCGTGACGTTCGACCCGGTCTTGGAGGAGGGGACGCAATGGGAACTTACT
GAAATTGTTATGATGCAAATTGAACTCCTTCTCTTTTAACGCCGTGGCCT
GTTGCTTCAGCGTGCTCTGCAACTGTAATTTGTCCGCGGCGAGCATTGCT
GTTATTTTGTTGTTCTGTTGGGTATAGACAAGATGACGTTATTAGTTTGT
TTGTGGATTGATCGTAGACACTTGAGTCAGATGTTCCGTTGACAGTTGAT
GTCATAGGACAACAAGGATGGGGCCAATGACTAAAAGTCTGACAAGATAT
TGGCTAAGGGGACGATAGAAGGCTGATTGAGCGAGGGAGGTGAGGAGGAG
AAAGGGCGGCGTTGATAAGCGTTGATAGAAGAAGCGACCAAGTTAGAAGT
GAAtatcaagattttttcaaaatcttcgttgtattggaaatagagacctt
ttctccttcttcttcttcttcttcttcttcttcttcttcttcttaatatt
cttctcctccagtgagacagtttttttcaaaatcttagctgtattggaaa
ctgagaccttttctccttctccttctccttcttcttctccttcttcttct
ccttctcattcagtgagacagtttttgactttttgccaaaacaggtactt
ccacaattatcagaagcagacttacatgtacataatttaattttttgggc
tggatagtcatgaagttttggtaaaattatatcttatttcaaaaatggga
gcgattgagcgcggcgcgtatcttatttcaaaatgggcgcaattatgcgc
gcggcgcatgcgaagcgcgctagggccacgcacccatttgcaactaCTAC
TGTTTCCAATGGAGTGAGTACTTCTGCCTTTTTGTGCACGCCAAGTAAAA
AATCAGAATTTTTCATATAAatattcctacagtatctgatgtgctcgtgc
aagatcgtgcgtaacaccccatccaccatcaaacccaaagcccgtcaact
cccatcaaacaccaagatggtccattgtatggtcccacgtgcatgggaca
tttgttcccccagtgagtgatttaaatcgtaagtgcatccgcgccctgtt
agacaaaatgtttaccatggggtgtgttccttctcgaaactcgatggttg
cacgttttttttgtatgagaaattgatttcacggctatcgcatgacacgc
ccccatttgattgttgttctcgctgtattgtaccctcgctgctcccttgc
tgtactacacacccacccacatgatgtacgacgacTAGGGCGACGACCCA
ATTTGACAACAAACTCCATTAATCATCCTCGGTCGTCCATCATCAACTAT
CACCACCTTGATGATCAcgacatcaaccaccacaacaacaatgcagtgtg
tccaaaggaagatgacccgctccgttctgctaggggcatgcgttttttgg
gctgctgtagaggagggggttcggtcgttggtgtgagcagttggcggctt
cgaacagtgatgacatgtcgggcatggcattgtcactcgtcaccgtcaac
aacattatacaacaaccaaccaggccatgtttagcattgagagaaagaca
acccgctcagttgtttctaagggcatgtgtctgcattgtttgggttgatg
tagaggagggggttctgtcaatggtgtgagctgtgggcggcgttcaccag
tgacagcatgtcggacatggaatcgccactcgtcgccatcaacaatgtta
tacaacaaccaaccacttggaacaggccacaactgggacccggaagacag
aagaagaaagagaaaaggtggggcaaatgagagaccctccacttggttgg
ctctatcagagggtcaaggcgagtggtgaggatgacgtgaacctttgggg
gctttagacggtagacggtgatgctgtcgtagcagatatggcatcgtcac
tgtcaagaaaataacacaacaaccaaccaatattaatggggcacaaaagg
acgaagaaaagaggtggagggagcaagatcctccactcagacggccctag
cagagggttccttgatggtgtgggctgtgggcggattcggccagtgacgc
cacgtcggacacgacaccaacaactttacacatcaataaaccaattttag
ctgggcaaaacagcaaaaccggggcacaatgcagtgggttccattgatgg
cgtgggctgtgggtggcttcggaaggtgacacgatTGTCTACTCATCAAT
AGAATTAATTATCCCCCAAAGTACCATTGGACATTCTTTTTTCCTATAGG
GATCAAGAAAGGGGGGTCATATCAAATTGTGCTTCCAAATCCAGACCCCC
TCTTATGTTATGCATGAACTATTGTGCACATCACGTGCCTAAACCTTTGA
TTTAAGAGGAACGTGTCTGTAGTACTCCCTTTAAGTATTTAGCACAGTAG
TTACTTAACGATTAACACGGGTTTCTCCCAATTGCAGAATCAGTCATCTT
CCATTCTCTCAGCACCACCACATGAGTAAAAATCATACACTAGACAAACA
TTTCTTAATCAAAGTGTATAGGACATACTCCAAATAGAACAAGCTCCCTT
AGCAATTTTTGGCACTCCAATTTTTGTTTGAAGAGGAAAAGACGGAAGAA
TATGAATCTTTGATGTGAAAAGTATATTGTTGCATTCATCTTCGATGGAA
GAAGGCGTCAAGATTGTAAAGCAAGAAGCAAGCAAGAGAAATTTAGCCTC
CCCTTGTTTGGAATATATGCTGCAAGTAATCAATTCAAACAAGAATGTGG
CCACCAAACAAACTCACGCAATCCCTGGCCCAACAATCCCACTGAAAAGC
ACAGTTACCCAAGCAACCCTCCTACTCATTTCTCCACTAGCCACGGGCAA
AAATGGATTGTTCAAAACATGAATGTCCCTATCAAAAATCTGATTGATTC
CCACAATCCCACAATGAAAGAATTCCCCAACAATAACATGACCATACCGA
TGACAGCACGGGGCAGCATCACTGCCCATTAAGCGTTTTCAATGACACCG
GGTGTATTGACTAGAGCACGAATGGTTCCAGCGATGGAGGTTAGGACCGT
TCCACGAATGGTGTGAGGGTGGAAAAATTTGTAGAGGGCGCAGTTTGGCT
TTTATGAAGCCTGATTGGACTTCATTGAGGGATTGGTTGATGGTGTTGGG
GTCGAAGTTGCCCTCGAGTGCTGGAAGAGAGGTTGTTGATTTGTTGGATG
AATAGACTGGTCATGAGGGAGCATGCAGGTGCCTTTTACAGATTGGGGAG
tgtgtgatctgcataaaggcaagtgcggggctgctcatgtttggtgttcg
cgtcgatgttgtcccacatgatgtggggaccgtcaggcaaattcttttat
gctacATATATATgacggctaaaaacaaaaggagcactcctgctctgtct
ttcatccgtgtgacggacgaaaatgacgtcacatctgatgtaaacacatt
tttacaaccttacatcaatcgaaagatcgctttccgagctttcgaacggt
gttcttattttgttcttttgaacactgtttcacgagttattatctgttga
ataaagcgtgtcggaacgatccgatcaattcattcttgtagaaaattggt
atgtttctacagcactataatagagctacttcgttcactccaaaattctt
ttttttaatttactcgaaatcagttttttggaatccactgtctgtccggc
tgggtatcatgatacctctaggatacacagtgctcctattgtttctagcc
gtcATATATATCATCAAAAATTACATGGGACATGCACACAAtttttagtg
gcatgcacaaaatggccatacgtactcagtccattcaatttgaaaaatac
aaggctgtgtcgatgtaggcacgttccgtgtctacgaagacatccatcat
gtctacgtagacactgagttttagttagtaggcagcaacaggttgtgcct
aactttaaattagcaagtaccttaaaataaattcatccagaagagatatt
cttttgaaagatcttgtgattgccgttgtcgtctcccccatccccttcta
ttATTGCTATCTCTCCAGGTTGCAAAACACCCAAATGACCAAGAACACCT
TTGAAGGGAACGTGCATCAACGTGCCACTTGGCCTGATACAAAACGAAGT
TGGTGCATCTTTGCTGTGAAATTTCCCTTCTCCTGAATCATATATGTTTA
TCCATGGTGCATTTGTTTTCAGCATTATGTTTCTGGCAGGGGTATATCTG
AGGCTTGAAAACTTCAGCTTCCAATGACTTGTCTGGCCTTGAAGCACTGT
ACCATGTAAACTAGAGTATGGTGTTATGGAAACTTTTAAGAATGACATTT
TTTCCTTGACTTTTGACAGCAGTAGATGAGACTCTCCATGAGCTGAAACA
AAAGTAAAGCACAGAGCAGGCAGCAATGAGACAAGATGAAATGTAGGTGC
AGTGTGAATTCTGAAGCGCTAACAAATTAACTGACTCACCTCTTCTAGTC
TTATTGAGTTGGGTAcaagtcagaattgacttaggcccactgtatgtcag
atatctttggccacttctgtggcctcaatatccaacccctgagacctgtc
caaggatgcaaaaccctttgggactatcttgagagcttaagtccagctct
acacgtcctcagctcgtcactatcaccacctaaaattagcttcagttagg
ggtctaaattgaggtaatggttcaaagtccaacacatagtatgttttcta
tgctgatgttgatgtcagatagtgaacatcatgaaaattgtgggatcatg
ctaggatgatggcacttatgcatgcatacgtgcaggatatttttttaatt
ttgactcacagtaatctacggacagactgtctgacactttgcatccaaga
actttttgtcaaaacaagtacaatttcacgtaggaatagtaattgaccgc
cttaatggttcaaagtctagtcaatgggccaaagtcaattctgacttgTA
TCTTGTAAGAGAGGTCCAAGCAATTCAAAACGATGAAAGATGCAAACTTC
GTCCAGCAGTTTGAATTGAAGCCCAGAACTCTAAGATTGCCTTCAACCGG
CGTACACATGTTAAGGGACACCATCGTTTCAGAGTTGGCCTTTGCTTTCA
CCTAAAATTTGGTTACAACAAAGTAAGAATCCAAATGATGGACAAGTGCA
GTTACTCTGGATGAAAAATCTGAGTCGGTGAGAAGCTGACACATGAACTC
AGAACTTTGAAATTCCTTTTCTGAACCGTAGAATATCACAATGTTTGGTT
TTTATGGATTCAGATTCTGAATCCAATACAGCAAACTCATTCTGACAATG
TAACGGTGCAACTATTTTCACTTTCGTCAAGTCAATATCGATTCCCACTG
GGTTACAAAGAGAAAATGACACTGCAATAGGTTCTGATGTAGCCCTGACC
TCTGGGGTTCCACCCTTTCCTTTTTGTTTCTGACGTTCCCTGTATTCAGC
ATCATGCTCCTGCTTGTCTATTTCCTTAATGCCATGATCTATAGTTTCAT
CACCAGAATGAATGGGAGGCTCGACTGGTCCTCCATCATAGTTGGAATTT
TCAGTGAACTTGAGCACACATGACATAGCTGACAATCGCAATTCTGCTTC
TGCCGGTTCATCATATCTTGCAAAACAGCTGCATCCCCCTTTTTGTTGGA
ATGGGAAGCAGTATTGTCTTTTGAGGGAAGAGAATCCAATTGCCTATTGA
TATATAGAAGAATCACAAGTATTTTCAACACATAAAGTGATCCATGAATC
GTCTACACGTGGGAAGCCAAGGTTTGATATTTCAATATTTCTGGCAGCAC
CCATTGTTCCATTCAAAATATCTCTTACATTTTCAAGCCCACTAGCATCA
GATTTGTCTTTGGAAATAGCACTCATGCAGTCCACTGCAATAAAGGCAAA
TGATTGATGATCTTTGCAAATGTCGACAATATGATTCAAAAACTTTTGCT
GACTGCAGATGCTCATGTGGCCGCCACCAGCACTGATCAATTTCACGTAA
AACTGCATTGAAAGAGCAAATTGACCCATTCCATAGAGCTACGCCGCGAG
TGCGGTATGGAGATGACTCCTCCATTCATCCCATCTTTCACTGTGATAGA
CATAAAGCAATGCAGCGAAGCAGTGGAATGCAAGTCACTCCTGCCAATTC
TTCAAAACATATGGCCACCCATGAGCATATGGAATGCGAATTTTTGAAGC
ATACCAGCATGATAATAATGTGCAGAGCTCTGTTCAAATAGTACTGCATC
CCTGAGTGGTGTTTCATGACTTGATGCCAAAGCCAATAGATCTGCAATTT
CTATGTGTCTTCCCTGTGTCAAGGCTCGAGTAGACGGCAGTACAAGACAC
AGTTGCATTGCCAATCTAGTGGCATAGGGAGCGTTCCCAAGACACACTGC
AGATCCATTATCTGGTTCTCTCTTGTTGTCCGCCGCACGAGTGTAAGAAT
ACAGTGCCGTTTCAATCAATTGAAAGACTTTGGAAGCAAATCTACCATCT
CTGTAAGGATCAAGCATATGCATGCAGAGTAAAATCATTTCTTAGACGGA
TGCATAATTCAAGATGGCTTTGTCATGTTTGTAATTGTCTTTATGACAAG
CCTATAGACGCCCAAGGCAGCATCGTAATACGTCATTTAAACAAGGGTGT
CAGCCAAGAGTCTTGTTTGTGTTTCAATACTGTCAAAGTGATACTTTATC
AATTCTCCCGGTCCCTGTTCATTCTAATCGTTGCTCTCTTTCTGACTATT
TAAATACCCCATCACATTTGTGAGCAGACTCTCCTTCGGCTTTCTCCATA
AACTTTTAAAGACATTATTCACACCCCGCTTTGTGTTTGACACGGCATCA
TTGAGATTGGCAATACACCACGCTACCATGTTTGTGATGTAGCAAAGAAT
GACGTGTTTGTCCGCATCTGCGAGACATGCTCCTCGAATAGGACGCATGG
GTGCATTCACCAATGATGCTTAGAACATTTCCAGTATATCATTCTCTTCA
AAGGGAGAACAGGGCTTGGCCATTTCTGAATCTTCATCTTCCTCTGTAAC
AATGCCATTCAAAAGATCCGATTCAGGGATGGCACTATTGATACGCggtc
aatgcatttggagggtaaatattcgttggggtgtttttttatttttgtca
tgtgacttgctgcttttgccatatgagtcttatttCtggaagggtacggg
ggagatgacaagggcaattgcaagatctttcaaaggaatgtctcgtccag
atgaatttatttcaaggtacttgctaatttaaaagttagacacaacctgt
cgctgcctactaactaaagtgtagtgtctacatagaaatgatagatgcct
ttgtagacatggaacgtgcctacgtagacacagccttgtattttttaaat
tgatttggaaactgtagtaAAAGCGTAGACAAATTCTTCATTGTAAATGG
gcgcacactcccatttctgaaaaaagttataattttaaaggtaaacaggg
atcaaaacatgatgactacccgtgtacgtcaacctaaaaaatagttattt
acaggtaatgctatttgtatttatcatctgtctcactgaagaagaagaag
atgaagaagaagaagaagaagaagaagaagaagaagaagaagaagaagaa
ggagaaggagaaggaggaggaggaggagaaaaggggctcagtttccaata
caactaagattttgaaataatcttgatAAAATGATATTACCCACACCAAC
AACCCAGTTCTGCAAAAAGTTACCTAGACAATACTAtgtttgagagtgca
aaactcggtctggatgtgagtaatactatttttttgccgtaagtatagtt
acaacgcaagtgtaaggaaagtaccagggaatgacatgagccaaggatac
ctcctggtacccctggtccaaccaggccccatcttcaggccacaagtaca
aatactattcccactgaagaagggaagtatacaacagctcaactcataac
cttctcagaaagaatatatttgaggtacatacctggaaagtataaacctc
agaaacaatgagttaaataaagcagttgacaagcctcaactgctcaactg
aagagcctgaaagtgtgatactttctcaactggcaaaattgcagtgtgag
agcttctctgtaaatattggacacactagcctccaatattctacttgtta
actacaatgatttacatgataaaatcgagaggatcaccattaggcgatcc
tcatttgatcatttcaatagctcataaattaaaactccaaacaactggaa
catcctttttttacttccttatctacaactacttttcgattactgccggc
ttaggtcactatacgatagccgaactcggtaagttgctcgcatctcaacc
acacaaaggctcatcccgacgacccacaggcggtcgaacaaaagcaaggt
ctaccacgcagagtactacgttccttgcacgtcaccgtgcgaatgatttt
ttcctcagtccacctaggagttcctacaagaagctcttcttaggcactag
cctagatgaaaaactacgagccatgtcctccgtgaaagcgattcccgaag
ggcttaaatgggtagagtgcgaacgtggcgttggagggaagaactccccc
atacgttacattcctgagcaggatcctgtgcaggatgccctcgcgaagga
caaaaagaccacctatttcaagctgactctccccaatacgggaaacaagt
taaaggtggcagtatgggcgtccgggactcccgagcagtttctactgcat
gtacgctctgcgattcacgtgtgcaagcagatggggcttgacacggactt
cgcggcagccgagaaggctgttgaaacagccaagatcgaggctaaactag
ccaagcaggaggacgtgacggtacgtaatgctgaaaaaaagaagaagggc
aataaacaagaggcgcccggtacgactaccgaggctgtttcacctgccct
agtagaagccaaggccgcgtatgacaaggctttgaaagctctagaggatg
caaagcttgccatcgcaagggctggagcgaagcccttcgagctttatgga
aacctcctctccgacgaggcacgtcagccctgggagaagattatcaaggc
ccaagtgactaaagctccttgggaagacatcaagggagtaccgcacacgg
agactcccacgaagacttgggactcgtttcacgagtgcctcacatttcac
ctcttgcaggtgttccgtcatgacacgggcgaagccctcaagtactatat
cacaaacacgttaaaaaagcccaacagggtttcgattcgtcagtcttttg
tccgagtagaacagctcaacagctacctcgagacattgccctgcttgtat
tacagcccgaaggctaatcaggcgaccaagaaagtattgcctcttgatga
cgctgaccttgcgactcatctattgcgcatgtgtccagccaagtggcaaa
cccagtatgacctcatggagaacaccactccggtcagtactagggcccta
ctattggtcctagagaatatcgagaacaatgcggaactcaataacaagcc
cgccaatacaaccaaagcaaaaggggctgatacgaagcagaagatggagt
caatggactcccgcatccccaagaagcccaaaacggtgggctggaccgaa
aagcactgtgttctatgcaagaagcatggggggccgcacaaaagtcacaa
cacacgtgactgccgccgttacaacaagggcagtactcctatcaagaaga
gtgggggtgcaggtaagcccggttcaaaagaaaggaaaccggaaggtgca
aacttcgcacagatagtccgggcggagttgaagaaagccctccgtaagaa
gtctagcaagcgcaggaaaggtcgcgcgaatgactcggaaactgacagcg
actccgacgccagttcgtgaaggtgcgggttggatagcactggggaatta
cgtagatgtaagaaacgtaaattaactactgcagttgacagttacactac
ccccagtccgagtaaagctatcctgactaataaaagtcaaaatccaaaat
caattaaatcaactgtcacgaaaaccaagatatcaaaaaaatcttgttcc
aaaacaaaaatcccgaattaaaaattcgaaataaaatgaagccaatgaca
tcatccaacttaaaaaaatcttacgacaaaaaagttgtcagtaataaaac
acaacatactgaggctgatgtgaacatgcccagtgtaagttacaatatca
atcacaaacaggaagtgattacaacaaacaccaaggatcgcctcggtgtc
acggcattagttgccataatggaaccagcgactgaaagtcaatccggcag
agcctacaaacaacctctgcggagtcgccccagtaacaagataaaagtcc
tattggactctgggtctgatggagaccttattttccttcctaaaggaaaa
gacaagccttttccctacctgactaggcaggtgccaaagtcttggcatat
gtcaaatgggagcttccagacaactggaagaggtaggatcagagtcaaat
tctttgaatactcccattccaaggagtaccttctacaacctgatgttgtg
gaatacaaggaagatgacatgaccaagccagggtttgacctcattcttgg
tagtaataccttgaaagagttaggaattgtcctagacttttggacaaagg
aaatcacagtagatgacatctcactgccaatgagagacatcaacaaacta
aagacaagagctactgtggaaaaagcttggactatgaataatagcatcta
ccaagagacatccaaggaaccacagagcactctggaggcaacaaaacgcc
tcataaaaatactagacgctaaatatgaaaaagcggatctcagggcaatt
gtcagagacaactgcacacacctaagtggcccagaacaagcaaggttact
ggagctcctacaagagtttgaggagttatttagtgggaaactaggtgact
gggattgtaagccggtctccctccaattaaaggaaggagcacagccatac
catggcaggccttttcccatacccaagaagcacatagaaataacaaaaag
agaggtacaacgactatgtgacttaggggtactcaaatggcaagatgatt
ctgagtgggcatcacccacattcatcatacccaagaaagacaacaccgta
cgggttgtcagcgattttagggaagtaaataaacggatagtgagaaaacc
gtttcctattcccaaaatcagcactgttctacaagaactcgaaggcttta
catatgccacagcccttgacctaaatatgggctattataccattagattg
gatccagatgcgtccaaaatatgtaccattatctttccgtggggtaagta
ctcttacctgcggttaccaatgggtgttgcatgttatcttccaggctaag
atgtctgagctaatggcgacccttgagttcgtgcgaacttatcttgatga
tttactatgcatcaggaagggaaacctagaagatcaccttacgaaactta
gaagggtcttcattaggttgcgagatgcaggcttgacggtcaatgcgcgc
aagtcgtctttctgtgccgtggagacagaatacctaggatatgtgttatc
cagagatggtataaaaccacaaccaaaaaaggtacaggcaatcctcgcat
taacaccgcctcaaaatgttagacaactccgtaggtttttggacatggtt
caatactatagagacatttgggcaagacgcagtgaaatacttgcaccctt
aaccaaccttgttggtgagtgcggacacaccaaagtcgcaaaggctaata
aaacaaagaaaaagccgtggcattgggatgacatccatcagcaagcattt
gacactgtaaaggcaactatcgctcgcgatgttaccttggcctaccctga
ctatgcccagggatttgagatttacacagatagttcgaaatttcaattgg
gcgctgtgattactcaaaacaacaggccgctggcgttcttcagtagaaaa
ctgagtcaggcgcagcaaaagtatagcgtgaccgaacaagaactactggc
catagtagaaacactaaaagagttcaaaggcatgctttggggacaacaaa
ttacggtctacactgaccacaaaaatctaatgcaggatgctctaggtctg
acctctgatcgagtgtaccgctggagattactcttagaagagtatggccc
caccatcgtgtatatcaaaggcatccacaacaccgttgcggacgccatct
cacgactggactatggacccgtcacagatgacaggtcaacctggatgact
ttcgcccagtgttggtgctaccacaacacctcacagccagaagcatccct
agcatccacccaggaatccatgaaccaggtgtttgctaatcgcaacgaag
aggactccatctatcccctcacaaccagagagatagcggaggcacaacaa
gaagatgaaagcctactaaacaaaggctactcaactcaattagttgagaa
tattaaagtactctgcaaggatggcaaaatggttattccaacaagcctcc
aacaccgtgcggtagcttggtttcaccactacctacagcaccccgggact
aaacgtctcgaagaaactctttgtctttcagtgtattggaaaggtctaag
aacgacagttcaatcacacgtcaaaaagtgtcacagttgccaggtgaaca
aacgcaggcagataaaatacgggaaactgccaacaaaacttgccatcacc
aacccctgggaggctctatgtgtggaccttataggaccgtacaccctcaa
gggcaaggacaagacacaaattgacttcatgtgcctcacaatgattgatc
ctgcaacaagctggtttgaaattgtagagttgccggtatcacagctcccg
aagcttgatattcccatgggtacaaaggggcacaagggcaaagacacaca
tgtccaagaacaacaaccctactttgacaagacgtcagcaacagtaggta
atttagtcaataggacctggtttagccgttacccacgtagtcaatatatt
atctacgacaatggaagtgaatttaaacttcacttcgagaccctctgtga
gtcatatggtttgaagcgtaagccaaccagtgtcaaaaacccacaagcga
acgcaatactcgagcgggtgcatcaaacaatcatggcaatgctccgcaca
gctgaattggatatagccgacaccatcagcgagagtgacattgctgactt
tctcacaaatgccgcatgggccgttcgctctacctatcacacagtactaa
aaacttcgccaggtgcagctatctttggaagggacatgttgtttgatgtc
ccctacattgctgactggtctaaaataggggaatatagacaacggcaaac
tgaccgtaacacaagacaggagaatgcctctcgcatagactgggactacc
agcctggtgacaaagtactgctgcgaaaagacggtatcctccgcaaaaca
gagagccggtatgaaagtgatccttggactatcacgtcagttcatacgaa
tggcacaataagggttcaacgcggaactaagtccgagcgacttaatatta
ggagagttacaccatattttgaataaactaaacacgacttgtacctaacc
cctttctcctatcaagacttacgcttcatcattgctacaccatctttttt
ttcctcctcgaggtttcttttttttgtcaggaggttttctttttcatgtg
cattgacaccttatcgctccattcatgggggcgagtgacatgagccaagg
atacctactggtacccctggtccaaccaggccccatcttcaggccacaag
tacaaatacaattcccactgaagaagggaagtatacaacagctcaactca
taaccttctcagaaagaatatatttgaggtacatacctggaaagtataaa
cctcagaaacaatgagttaaataaagcagttgacaagcctcaactgctca
actgaagagcctgaaagtgtgatactttctcaactggcaaaattgcagtg
tgagagcttctctgtaaatattggacacactagcctccaatattctactt
gttaactacaatgatttacatgataaaatcgagaggatcaccattaggca
atcctcatttgatcatttcaatagctcataaattaaaactccaaacaact
ggaacatcctttttttacttccttatctacaactacttttcgattactgc
cggcttaggtcagggaaagtcagagcagtgcatgtacttataagtacata
aagtacataagttttacacacaaattacatcagtgattGGAGTTGTGGGA
AAtgttgttgttgttgttgttgttgttgttgttgttgttgttgttgttgt
tgttgttgttgttgttgttgttgttgttgttgttgttgttgttgttgttg
ttgttgttgttgttgttgttgttgttgttgttgttgttgttgtgttgttg
ttgttgttgttgttgttgttgttgttgttgttgttgttgttgttgttgtt
gttgttgttgttttgttgtttgttgttgttgttgttgttgttgtttttgt
tgttgttgttgttgttgttgttgttgttgttgttgttgttgttgttgttg
ttgttgttgttgttgttgttgttcttgttgttgttttgttgttgttgttg
ttgttgttgttgttttgttgttgttttgttgttgttttgttgttgttttg
ttgttgttttattgttgttgttttattgttgttgttttgttgttgttgtt
gttgttgttgttgttgttgttgttgttgttgttgttgttgttgttgttgt
tgttgtttgttgttgttgttgttgttgttgttgttgttgttgttgttgtt
gttgtttttgttgttgttgttgttgttgttgttgttgttgttgttgttgt
tgttgttgttgttgttgttgttgttgttgttgttgttgttgttgttgttg
ttgttgttgttgtttgttgttgttgttgttgttgttgttgttgttgttgt
tgttgttgttgttgttgttgttgttgttgttgttgttgttgttgttgttg
ttgttgttgttgttgttgttgttgttgttgttgttgttgttgttgttgtt
gttgttgttggaaccaagtcccgcaagttgttgggtccataggatggaat
gtctttctatttcatgcacatcggtgttgtgtttgatgcatgcggaaatt
atgtacgattgatatgatgtgtctgtacaatacttgaatagagtgcaata
caatattatgtaaaccataatataaaatgctcatagggagacttcctcaa
atctcaaagaattcttgacctattatgttgtgtcaattttgtccatgctc
cggtctcatttcaaggcgtaaaaataataggtataatatgcaccacaaag
gtctactatttctgcatcttccccagatactaagccaaaaggtacgatct
ttaaataatggacgaaaaatagaaaagtacctttttcattgatagtacca
tttttgttgaattcggtactatcttgtaaaaaggcgtagaaatataacag
taccgcttataacgatagcacctcgttgcataggaaatagtatgaaatcc
acaagaaaaatgaaaacagtaccgtttccaaagaccgcaccgttttcaac
aaaacgggactatcttagaaaaaggtactgttttattttagtaccgtttt
tgatgacagtacctttatgtaccaaaatggaacaatcttagaaaatggaa
ctatcttcgagaccacgcaattcttgaggtaaggtgtttgagacagtcat
catatcatacatacgtctactctagagtgagtcagtaattgataacacaa
tggtcacattctttggcatgttgtgaggacccgaggaagttatctcgtca
gaagcatatactcctacggctcaatttaatacgacactcaaagtggcaat
attgaatttagcatggtaactacattggatgtgaccatgacagccgcaga
tggaaagcagcacatggtaccttttacttttatcaggacgtaatgctaaa
ctgtataatcaaactatgcttcaagttggtacaatccaaatgtggcatcc
cgctttgatgaagtctttttcccataacttcattttctgacaatacatgt
ctgtatctacatgcgatcgcttatgtgtttactcatttttcaactatgtt
attagtagcacgatgtttgtattataacacatagtttttattgtacaata
cttgccttagcaactagtgaccactcatgttcatcgagattgaggaatct
tcttcatcgagagtgaagaatcttgttcattgagagtgacgactttcatc
tgttctgttatcgagagttactacatactcccatcaagagtgacaaatta
cattaatcaagagagaagaattacgttcattgcaagcaatgaccgatgct
tctcaagagtgacaattaattttcggccgtgtaattaacaatgccctaat
gttgttgatacaagttgtagtttaatactcttatacattctctcatatga
acaaacactttcatcgtcattaatctgttccatcatttcatcatatccgt
catcaaccaggtattaaagcaatcacacatcttggtgaatccaataaagg
aggtaaagagtcataagtgaaccctgtagctttactcctcttgttctttg
taaatccgaccatcaaatcatccttttccttataatccttccaaaaaaca
gaaatcttttcctttttacttgcattgctgaggaaatgtgttaatctttg
atgagtccgcttgtggaactcgatcccttctgctttcacagcgtcacaga
aagaaatctgcttctgcccacgagtgaacttaggctttaccttctgataa
tgcttctgatcatctatgctcagtcccttgcctaccattttagataatga
taacttcttttcttcacagaacgtttccttctctacatttgatgtgtgct
gattattgatgtggaattgccactcttacttccacaccttgctgtgattc
tctaaaacaaatattgtataagcaatatcactcacagataacacttccca
caattggttgtttttcttgtctttatccctgcacgaactcttcagaCCGC
CGCCCCACAATTTCTTCCTGATTATTTTTTTAATAACGGGGATATTGTGT
TATCAATTCAGAgtaataggaatttaccgatgcacccatattcatgctat
gtgtaggaagaatttaccaatgaatgtatcctttgtctatcatagtaagt
aataaaaatatatattagaattcttgcgctgtcatgtaaaggaattcagt
atccttccgtggcaagtacccataatagagagcagaaattaataccgatg
aatgtaggtactgcatattatattccaagaaaaaattccgattaatttac
tagagttcttatcaagattttttcaaaatcttagttgtgttggaaactga
gcccttctccttcttcttcttcttcttctccttCTTCTCCTTCTTCTCCT
TCTCCTTCttcttctccttctccttcttcagtgagacagtttttttgctt
tttgccaaaacaggtacagatctataagtttatctgaacttacctgtaaa
taattcatttttcgcttggacttacatgggtagtcttagtattttaatat
gtgcctacctttaaaaatatatctttgtgtgtaacgtatgacattatttt
caacaatgtttctgtaaactttaagggaacattagtcacaaatcatttta
agacgtagagacgaaaaattttaaacaagggttctttaaaacttgaaggg
aattatatcgtgtcacaaaagagtgtgtaacaagaaaatgatttcacaaa
ctaaagggctggagggcgctgccttggcgccccgcccatttagcatacac
tcgcactacaagccactttattttaatgtacgtcttcctctgtctctaca
aatcgcaatctgtttcgctgcaaaaaatcttgcagcggctgctggtaatt
ttattatattaaggaattaagtatccttccatagaaaatacatataaaat
cataaagctaccgtaaaagactcatgcattcgaagccaacaatttcacac
caccctggcatctctgaattgtagcaatcaccttcatcataatgccaata
gtcatcatcttaattaaactagtcaaaccatgccaaagtataagtaacca
gaaaaacatcataacaataccaatcgactcccatacgcaaaggggtctgt
gtgtccatactcttgctttggatgtaagttcattggattggacttaaaca
aacatatgaagaaatgtccttccgtctctgttatggaggacacaagacaa
tttatgtcaagatatgacggggcaacattcttgaaaaaatcaaccttcaa
taatttaagtgatgcagagaaactccttgaggaatggcttcattgtcatg
attctgatgacatacaaagatacaaatcattgatgatgcctccaaaaaat
aggaatcaaatgcttcttgatgcacacatgtgacaacaggaagaagaaga
caagacagtagaaattggtttcaatgcagaagtaaatgacctgatggaca
cagacaattgcagcaatattgacaagactgcattaacaataggtaccagt
ccacaatcatgtgataactaccagtttattgacgaatctctcaacaatga
ttgcaaggtcaatttttgtaatggaattcaaagtagacacaaaatgattc
accattccaagttcatctcttgagtgtgattaggaatgttcatggtggtc
cattgaacatgtttgaaaaattatggacgccatctttgtgcactgtgtac
agaggaatttcaatttcaacagttcattcttcagcttgactcgggacata
acaacaggctaaaggagatacatggtatgtccaatttcaaagcaaagttg
gtaggggtgacaaggagagatggaacatcaatcggagttgtggtatttga
cacagtagaggttgtcactagtatgatggaagatgagagaattgtatgtc
cttccaacaacgcaaaaggttaaaatttctaggatggaacaacaacgcaa
tcaaacatttaccgggaaagtcacactggtgatttgtggaatccaacaag
actagcctatgttggtaatgatccggataagcttcctgtccctctcattt
ggttttatgacaaaatacacactgacaataagggaatcctagcattatct
cctttctaataacctttgtctttcttaaccttttgacagggaaaaggtca
tatacgtcatttccgctgggacttgttccaaatatcaatcacgatagagg
atcgaggaaaaattcatgtctcaacgagacatttgaccacttacaagatg
aacatgactgtttataggctatccttcaggacattattgacattcattcc
aagggaggagaacgtagaacaatttttggcaaacaaaagaatctaataaa
ttggtttcaccttatcataggcgacattcagggaaacaacaacctggcag
cagcttgtcaaaattctggtgtttggctatacagatcatgtaaatgcacc
tgggatgatcttgatgctgaggtattagcatgtgaatatgtcactagctg
aattccaacagtacaaacttgaatcatcagatctcagcagaacgactgct
agagatgttatgaaacaaatatcacctcatgggattgctacagtttggga
gaagggagtacgattagctgatatgattcatggtatcaacctgattactc
ctccaaatatgttacatacagtcgggtttggcatggctgtttatattatt
ggtgtaatcaaggactgcctaaacaacaacacccaaacagaattggattt
gttattcatagatatgtaccatgaccttaagaggaattgcgatcatgatt
actacaaaagttctcttcacaaaggagctacagacactgtgaaacaaggg
gcattagaaaatatttgccacatcctagcattagccaccctgtgttccac
tgatgccgaaataaatcttttggatgagaagattgatggtgctgaccctt
cccttgtgtgccatactcttgtacatctccttgcaagcatgatttggttg
cactcagacaataataaagaagaggttcataactcagaagcagcatttgg
aaaggtgacatcagacatcaaaaacatttttccacggtcatgtgtaaatg
actggaaaattccgaaagtgcatggatatatgttaatgcagaaatgtgtt
cagatgtatggtgatgggtctaatttttatcgtggttggggtgaacgttg
tcatatggagtggatcaaagatagtggtctgcgtacacatagacagacat
tgaatgttaatgatcaaataggggagcgcatctgtgaaggtgtcatattg
aaaacggctgaggatacattagtcatggatctcactgaccagatggactt
attgtccgttagtacatcacatttgaggaaaagattcaaagaaatgagta
ataatgactccgccaatgacatccacacaatctccactccagtcgccaaa
tgtttttgtgggggttttagtgtaactgttactgtggaggaggatccaga
tgaagaccacttgggtaatactttcttttctagtcacactttttcacaca
ctattatttagaattctgatgacagagagaaacaagaccttggacaaaga
ataagttttgagttggaatatttccttatatgaagagccatgtctcttca
gacatcaagactaactgttgctgggaacacagaggcttacatacaattcc
caaatctcccaatcagatttgttgatagatacacggacaatttccgtgga
caacggtggtatgattttgtgatggtaagaaaaaatgatgtcgttctccc
aggtacagtcatgggtctcaaagagatcaaatttgtgatacactcagcaa
tggtagaagatggatttgatggcgttagtacaccgaagaactcctttttc
atgcattttgtccttcgagataagcacatccatcaatatgatattgggga
aattttaatgccactgattatttcctcgaattatggaagaaaccagaaga
cagattttttttctatgttaccaaaaagactatggggcaagttctttact
gattttataaataattctttgctatagaactgtttctttatatcatttgt
cctataaataacagataatgaatgaatgaatatttcataaaggggacagt
tatacaagattgagtctacggtgttcacctacaaaaacgtcttcatcctg
atcagTAccagtctaaaactattatgagtcccaaaaatgtcagcaaaatt
gcccatctttggcacattattttgtccactagataaggatttaatgactg
ggggacataatagaatccttctacatgctctcaagagcttaaatccaatt
cgctaggtccttcaacccatcagaagttcccaagacaacgacaatacgat
cgtcaaatttttaatttgtggttcaaaatagtacgtcatagatcttggta
tgtattttatgtagaacaaaatgtcagcgaaaaatagatTACAGCTGTCA
CACAATAAGCACACAATAAGCACACAATACGAACACCCCTGACAGCGGGT
CTATTGTAAATTCTATGCCATCGCCCCCCCacctttcctcaacaacagat
ccggttcaacgatggcttcgatggtgacgtaggtcaggatagaaatctgc
agggagtacgttcccccgttgcttgtcaaaccattgatgaattgtcatcg
cTTGAGATAGCATATGTGGACTAGGGCGATTTTGTGGGGGGATAGTGACA
AGAACTTGCCTCCATCAACGATGTAGTCTCCATCATAATCGAAAACGTCC
GTTTACACTAGTGAGTAACACAAAATGTCTTATTTTTACTATAACTCAAA
AACTTTAAATCCCCATCCATTATCATCATTGTCCTCCACTTGTCTCCTCT
CCACTCCCGCCTTCACATTGCTGCCATCTCGAGCAATCCTTGAATTGCAT
CGTTTTCTCCTCTTCTCACATCTGTATCCATTtcgtcttcactctggcaa
ggagatgcaagaggggatggacgggcaaatcattcaatgcaacgtgctct
cctcattgctaaatcctttggcattgcaggatctttctttccctgcttct
tatatttgaggtacagcccgcattccttcaggacacatgattggaattgg
tgagtctttacatggccatatttcttgcgcaATGCAATCAGAGCGGATGG
TAACTTGTTTTCCTTTTTCTTTTGCTTTGAGATCATCTCTTCTATTCTGC
TGCATCTGCATCACGGCGTTCATGGTAGGGTGCTAGAAATCTTGGGTCAT
TTAGGCTGTGAGCCCCATTTGACGTCAAGACACCAGAGGTGAGTCTTTGG
GACTTTTTAATATTGTCAATTATGTTCTCACTGGTCTGATTTCTCTTTTC
CGCCGCCTTTTTTGCTCCATCAGACTTGCTCCTATGATGAATAATTCGGT
CGATCACCGAACCCGCAAGTCCTGTCTCAACATTGAGATGAGGAAGTCTA
TTGGCATTGGTACTGTTGTTACCCCGTTGCTCCACATTAAAGGTGGGgtg
ctccaacagtttgcggtttggtggataccaaccgcaatctgctactgctt
tctcattagcagcaacattctggtatgccctaaagaaaatcttgttaagc
agaggcattacatcttctgctctgatggctctaggtaagccatgttcgtt
tttccagactaggagttttgccttctcacgataccactctgacttgaccg
atcaggttttgcttggaggcatcaccaacttgccaaagtgttgtggcata
tggaactccgaggcataccttccatttgtggacatgagtgttgatgtagt
caacaaactttggatctaggtggctttggtgtcggtcaacaatcagacac
ggtgttggaccttcaggagatcgagggaacagttcaatggcatcaaaata
ggtaagaattgcgacgaggatgtcaccagtgattccaccactctccgaca
aaaaggtaaggcagtcaactgttttgccattgtactggcatattgggccc
cctgggtagtacttgtcctttcccacatgcatctcaacatctatttcctc
tgcatttgcagtcaagatgggagtaaccgagtaatcgactcctgtgggcc
aagttgctggtacagcttgagacttgctttgaaaaattactacgcagcat
acagcctctcccgatgcagatgtgaacgggagcatggtaaatttttggtc
agttgttgatgccattgtctgtggaactgttcctctttcgaccactaact
tctgtccaccaacatggccatctttcttttgggaggtagaaaacccgctt
tcatctgcaaacaggatgtaatttggagatgaaattgtaattgactgtgc
gagtccaaatcaacgaggctcatcaaccacgtttgcatgcatgtcaatga
agatgtgttcagatagtgcaaatgcaacccgagcgtggaccaattcatca
tagatcacatcgtacgtttgctgaatattttcaaaggtagtccaatcgtg
tcttatgagtgcatatttttcgcccctcttggtaaccatttcattttcat
gatgcttTGtatatatatatataatatatatatatatatatatatatata
tatatatatatatattatatCCTGATACTTTCCGGCCTATGCCAGCTCCC
CGCTCTGGTGCTGCCTTGCCTTCTCGGGCATTAATTTTTAAAAAAATGCT
TCaaataattagcctttacccgaacccactagggtaattgtacccaaatg
gcttcggactgcgtcgtatagaccctaacatttggattgacattggctag
gccctaacatttggacAGTATTATATAGATACTGTTACTTTCTGGCCTAG
GTCGGGTCCCCACTTTGGTTCTGATGCACCTTCTCCGGCCCATGTTGTTC
TTGGTTACTGATTCATTTGTATGGGGGAAAACTACTCTAGAAATAGAGTA
ACTTTGTCAACAAAACTAAACAAGTACATCAGTGGTGCACATAACACCGA
ACGAGAAGTAAAACTAAAAATAGTTTTAAATTTAGCATTATAATTCTTAA
AATGACAGGCTGATTCGGCTACCCTGTTTTACAGTACCCTTTCTTAGAAT
TATTTCACAAAATCCCCTTACTGCCACACTGCCACCACAGCTGCTGCCAC
TACCGTCTTTGGCCACTGTTATAGCTCAAAATGAACTAGTTGGCCTTTGC
CTCTGTAGGTTCAATGTCATGCAATTGAAGCAGCACATTCCAATGTGAAC
AAGAAAAACCTTACCGCTAATACCCAACTGCCCCTCTTGTcactgaaaat
gaaaaacacctgtaacctgcctgtacactctcaaaatgtcagagtttaca
gacaggttaccagaggattcaagagtgaacaggtggcttactggattttt
tatgcattgcttaaactacaatttcattataatcatgctaatctttgagg
caaaaaatcttccaagtgTACTGGTAGTTACCACCAGGAAGATCACTTGT
TGGGTCTAGTTTGGTCGCAATTCTAGGTTGGTTgccattacatgttagcg
atctctccatgatctacgtctgccgtcttgcctagttacctcagctctac
agctggtgcgtacgtgagtcggagagggggcttaattgctcgccctgccc
gtgtgcacgtcgtacctggtccagtgactattgggtttccccacgtcact
ctgcctcccagcttgtcaggttgattgtcaattgggcccgtgtttgtgac
atcatgctcatttttgttcctaacccttgtactaactctggtcctaactc
tggtgctaactctgtttctaggtcctcgagggtgtctaggttgatgacgc
ctgatgcatcatccttgaagaacatccgcttaagccatatcacatcactg
cttaccacaactctagaagtgtgcatgtcccgcatccatacgctgtcact
tttgcgttcagcatatcccaagaacatcatcatagctcctctgtctccag
tcttggagtcctttccttcagctacgactcccgcttcgccccacacacat
agcctatgggatcacgaggggtttgcaccaaacatgtgcacatcacgtgt
tgccatctctcccttgatttctaccacaactagtccatcaagctgtgtcg
cgcacgatattgcctccagtgccactttggacttgatgtcctcaggtacc
cttgctgctcccatcatagcacgagctttctttgcaagatatgggaatgc
caattctgccaggctattgcgttgcggtgtttcttgggatgtaagcgtgc
tttgcaagcttgtgattttcaccggctgggtccaaacgtacgtaatgcac
aggtatccctagtgacttcaacttatgtaaaagcttgcacaattgctcca
ccatctcactcttatcacggtgaagtagctccatttctttcctgttgctt
cgcacacgaggaccttccagttatctccgttgattgtggtattctccgaa
gcttacggcttgatagtcaccttggacaaatcaagataaatcctatgccc
cagtatgtctgtcttgggcgtgactgattcttttctgacattcttctgtc
ttgctttggattgcacacagttttcccacggttttagtgtaccacatgtc
agtgtccatcctagctcccttgcagttttacgcacggagtcttcattaca
atgacccaacagacagtgagccatattcatgttgagcttcatggcctttg
ttacactaccagttgccacctcaatggaccgcgcaaacttgcagacatat
atttcccttttctcagtgggcactatgatatcaaagtctatggtttcacc
cttcccatttcagtacatattagggtcttgtctccatgtactattttcca
cccttgtttatgcaatagcttcgagatgcagagtaagttaaagttgtgct
tcacactgaaactgcagtccttcaatactgtcctcaaaccagcctttccg
tccttgttcacaaagacccctgggatgttgatcaaggcagttgactccat
tgccaaacctgcatgcccgaggctgtacaccattgtgtcacaaacatttc
tagccccagtgttgtaccttgtcacacacgtgctagccccagtgtcacat
atccacacgtcttaatagtgcaatattgccaacgcctcatcacctttctc
ggccagcgcgtcaattcccaattttcctgggaccagtgacgtcaaagata
cctcaacgcttgaggatgccgcttcagtcttagtagtcttttccttgtac
caagcaggagccttttcgggaaacttcttggaacactccgcctccttgtg
ccccttcaggccacagaaattacacttcttgttcaagctggtattgcccc
cactgttgttgtttccacgaccaccttgcaactcccctttatgcttcttg
cagtctgcagctttatatccacacaccttgctgcagttcctacactttcg
cttgaacgttccatcaacttcaacggaagcaaggtgtacctccttatcac
tggcatgactcttactcaggctttttgtgagtctttgtatctccaagatg
ctgttgcacagcccatcaaaatcgggacttgaggactccaattctcccag
gatcaatcttgtatacgacatgtcgttgttcttttgtgccatcaacatgc
acagctcgtgatcagtctttgttaccttgtacttgttaagcactctgacc
atggcattataaaaatccctcacgacttttagttgaagcttgtctagctt
gacctccaactcaatcattgcactagcatctgagggcttattggccttct
tggcctttgcaatgaattcctaagccaacccattgggaaagtcatcattc
ttagtctttcccagcaacgtaatactgtgactttttccccggcccagcgt
gattatggcgcacagattcttgtttgccttgtacaactccacaagaggtc
catttgtgggattcatcacgttaagcattgcgaactcggtcttggtggga
tagtttgccatcatcgtaggatccaacgcagcccccacacccatgaactc
cacgtatgcctcaatcttgctgacgtacaccccaaaactctctgactttc
catcccaataagggatcttgctcaacctgttgtcagtcatcttttttgtg
attagtttgatctttgggtttgtaacttcctcaagttactacgtagtatg
ttggaagtcttctttgcccaatctttgtactgtcatactgtaacaactaa
ttgagtctagctgtctaagtttagttctttgatttatgatttagattcta
ctgttatgtcacttggactgtcttgggtgctcagtcttggttgggtcttg
cgggacatgaaacgttgcgtacttcccattctccgagttcaggcgttttc
actcactgacagttccatgtaacagtactcctccaaggaaaatggttgtc
cagtgatcaaatacactatgagcaacacccaatgtgggcatagggaagta
acaatgcacttgcacattttcattgtcttccactttcttttttgtccgaa
catattgataacagcaggttgttggctgtggagcatcaaactcgtacatg
agatcatacagagcatgatcttgttgggaaattgcttactctttcaagga
gtcacactTGCCTAACgggctgtattagcgctagattatgtgcacttttt
tgctcgttttttcccctcacgaagatcaataatgTAGTATAACTAATTGT
AAAAAAATATTGACCAATATATTCGTTATATATCTTATCAAAAAATCATT
TTTTATTAAAAAATAATATATGTTTTTTCCTAATTTAGAAATTTTTAATT
GAACTAATGTATTGCTACCAAATAAATATAATAGAAATGATGATGTTACA
CCTAGTAAACTTAAAATTACAGGTAATATTTTATAAAAATGAGTAATAAA
CTCAGAATCAATTCTATTCATATTTTCAACGGTAACAAAAATGGCATTTC
CTCAAAAATCACTTCCAAAACCTATCCtaaaataacctcacagattttga
gttttcatgcattcccccaatctgacatgtttcgaaaaatctgggaggca
tctccgtggctccccgatttctgtgagctggacggagccgtcaccccaaa
tttggggagctagttttcacccatcaccactcgtctgtccatcaccctga
atttggggaccttatttttcacccatcaccactcatccgtcccatcatct
cacatccatcactgcttatttgccatgcaatcacttccacgtggagatgt
gtcttggcacgcgacgtccctaaaaaatatgggagccgtggcaccgtgac
gcactggagtgctaatacaaaaaagctccaatttttaaaaattgagaaaa
atgcgagctgtgaggtgtcaaaacaaggagcgctaatacagcgccTAACC
CCAACCCTCATTATCAGCCTTTCACAGTTTTTGCTGCATTCTTCACTGCA
AGAGGAAGCAAGCGTTGTTGTTTCCATGCCTGATCACATGTATCTGTCAC
AATGGAGCCATTAGAAAGTTTTCCAATATTGAGTTGAGCAGGTTGAGGAA
TGTGCACAAGAAGATCCAGTTGATTGGGAAGCATGATTTGGGTCTTATGA
TACCAAATTGAAAACATCATCCTGCCTTCCTTGAAAGTATAAAGAATTGC
CTGAAGTATGAAGAATTGCTTCAGTTCACTCAGCTGTTTCATCTTCTGGT
AGAATATACATTATCAGTGTAACACACTTACATCCATATTCAGTCATATG
TATATCCAAAAACCAATTTTCAAGGGTGGTTGTGCAAGGGCTTGTGCCAT
CAGTGAACATTTGCAAAAAAATGATACACCTGTCAATTGAAAGGCAGCAA
GAGACTTGGTCACAGGTAGAAGGACTGTGTGCATCTGTTGAATGAATCGT
AATGGCAGTTGTTTGATGATGTTATGGATTGGAAAAAATAGCTGAAGCAA
CTGATGTTAGGTGCAACACACAATTGAGGTATAAAGTAGGCAAGTAAGTC
CTGAACAAGTTCATGACAAATGAAGGCCAGGTTTTATCACCAGAATGATA
AATGACCGAATCAATAGCCCGTGGTAAATTTGAAGAAATCTCAGCTTCCA
ATGGAATGATTTCAGACTGCTTGTCAAGAATTGTATCTTGTGGAGAAAAT
GTTGAAGTGACCCTACCTGCTCTCTAGTCAAATAGCTCATGGTGCTCGGT
ACATGCCATTACTCTGACATTTGTTTTCTCAATATTCTCATGCATCTCAG
AAAAGCCTTCACATGAAATTCTTTTTCTTGGCAGAggggttgggggaaaa
ttgttactcctcacgtaattttcacatagtactgtttgagtcacaataat
agcccaaaaatcaaattaaaaacttgggttataactgacagggaatggtg
gatccccatgttcaattgaaagttaaatcagggaggctcaagcacggaag
acatacccatgctgtgttaggtcgtgatcaaaatggaaagtttttgagac
gctcagaaAtaatattctcacggcaacgttattttctatggattacagta
tattcaaaatgtgaaaataagcacatgatgtgaaaataactgatccattt
gctgatgcaccaattcagtcgcaccaacacaactactcatacctatgtac
catgcaactaaaaatgatgctgccaaagcaccactgctaaagtgaagaag
atgaaagctgtctcactccctgtgtcacagttggtggatggtgatgattc
tagcgtggggcgttgtatgaattattgacacatgaatgtttgtagagaaa
tttagtacttctataactgtgcaagccctgtcacagtaattattagtgtc
taaaagatttattttagagtgcttttttcacctaacacttgaattccctc
aaccccaGACTGTGCAGTTGCAGCTTCAGAATACACTTCTTTCGTCATCT
CCTGCATCATCTCCAAACTTCTGCATCTGCTTAACCATCTTCCAGCAGGA
ACCAGGGAACCCCTCAAGTTCTTGTACGAAACATGCTAGAATTGGGAAGg
atttgagggaaaatggtagttacttttaaaatacatctttattcaataat
gttcacgatttgtcttactgttttccaatacgaataaatatataagtatg
aactaacagtcataaataattctctcattttttgattatggacagaaaaa
tgtacacgtttaacatatgtgaaaaagcataagttgcgttcctggttctt
cctgcactcagaaacgtgaacacgtcatgtagagaccccaacaaaaaact
gtacgagtcacctagcatctaactctcgagactgaacataggtgatacgt
acacattctttcacgaaaagatacgtactcactgacattaatgatttttc
ccgcgtttacggtatttatttagagatgtaatttaaataaccatcctttg
caccagaatgcatctgactacgatgcaatttggattcccggatgcatcct
ggtgcgaaggatggtttttgaaaaccggtctgactctttagaatacatcc
aatgaggatgccttttctcgaactggtacgtaatctatgaattcccattt
acgctcggatgcatttttaaaagtcgaatctaaactccagccgtttcaga
tgctttctgtgtcggcagacgaaatctcgattcccggaagcatttcgaaa
agccatccgtttcctcgtttttattccgtagaagactcgaatcgcacttt
taaaaatcacgtgaactcctccgttctaaaacatatcatgccatcttcac
ttttatcagccggcccagtgaaggtaggtaggtaggactgttttaaattt
taatagaacagcatcctgaccaagacagattacaaaaaaagcaaagccac
atgacacacacaaaataatcatgtatctgaaatgattgggccctcttatt
atttcctcaaaatttgaccttttagtttgctatgccaataaaagcaacaa
attgcaattgctttcaccatgccttcctaggttgcaatttttattttcat
tataaataatcagctttccctcaaactcGAACACCCAGGTTCGTGCAGTA
TTGGCCAACAACTACTGCTCAGTGTCATTAGTCATCAGGAGGGACAAAGG
CATTTCGTTCAATTCTTGCGTGAAGTTTTGATAGATTATTTCTAGGGCTT
TTTGAAGTCCTTTGCACATAGTATGCGTAAGTTTTATTTTTGTGATTTAC
CTCAGTGCACAGAGCATTAACTTCTCCGTTGGATACATTACTGTACGTCA
TTAAAAAGCATGTCAATCTCTTCGGTAGATATCCTCCATGCTCACGCATG
CACTACCATAAGACACATACTAGTCACGTTGATACAACATACGACTACAA
ATATTACTTTCATGTGCGGGCATTGTCAGGCACGTCATATACACGAATTT
TTCGGCGAGGTGTCACAAAAATCCCGCATCGCTTACGAATAAATCCAGGT
AACCAAGAAGTGGCAAAATTGATTTCGACGATACGCTAGCTGCTCTAGAG
ATACACGCCTACGAAAATACAACGCCACTACACGCGACGATGCAGAGCGA
TTAATCAGCTGTTGAGCTCGTCTAGTCATCGTGGATGGCAAAATCCTATC
GTCTATGCATTATAATTGTTGTGTACCATAGTCGCGTGCAGGTTCAAAGT
GATAAAGTTTCATGCCCAGAAAATCTCTGAAACCTCACATGAATAATATT
CAAACAACCTGATTAGTGATACGATGATCTGTTTAATCACGATTCTTCGA
GATGGATTCAACAAAACAGGCAAAGTCAGAATCCCAAACCCATCTATGGA
AACAAGAATGCAGCAATGTCCCGTACGGTTTCGTGACAGATTACCACGGA
ACCTTCCCCGTAAGTTTTGCTCCACAGCAGACAGCTGGAATCATGAAAGG
TACTACTTCACAAGCTGGAGATGACAATGTGCATACAATTATGAAATTTA
TTAGGGTGAGGCCTTCTCTTGCAGTTGATGATCGTCGCAGAACTACTCTA
GAGGGCGCACATTCTCTTCCTTTGGTAACATGCAATTTCATCATATCATA
AATATGTTTTATCACAAACGCTGCAGCATGCACAAGTACTCTTCCATCAA
GGACTTCCTTCGTAACGCATCTCACCTGCTGGAAACAGGGAAAGACGCAC
ATTCAGTAAACAATAGCGGCCAAACCATTACAACTACACAGATTTGCCTC
GCGGACACTTCTGAACCAGAATCCATCGACACTAATCGGCTAGATCGACG
AGATATTGAAAGGATTCGAAAAGAAGATCCTTTCATGTATCATTCTATTA
CGCAGCATATAAGGAAGATGCAATCATCAAGTGTTGCTCTTGACCATGAT
GTCGTGGATGATGAACTTGGACGGGAGGGTCACTGCCCTGCGGACACTGC
TGCTGGTAATCCTAATCCTGGCACTATTTTTGACCACAATGTGTGTGTTG
ACAACAGCCATGGCACATCTTCACATGCACCAAACACATCATCACAGCAT
TGTGTATTGCATGTCCGTACCCAGCATTTCCAGCTCTCCTCCAGTCTGCA
ACAAATTCCATCCTCATACTCCATACGTCATCAAGGCCCTCTCCCCAAAA
GTTCTCGCAACTACTCAACATGTGTTGTTACACGTCAGAGCCGTTTCTCT
GTTGAAACCGATTTCAGCCGAGAAATGGCTGACCTCATGGCTTCATTTCA
TACACGTTCTGACATGGTGTCCACGTTCCAGTGGGACAGCTACTCTGATG
GTGATCTTCAACAAGTCGACTCCTACTCTGTGGGGCTTTAGTAGACTGTG
TAGTCTATTAAACTTATTTGATGCCAACTTGACAGGGTTAGATTGCATCT
TTAGGCATTGCACGTGAGATGAAGCAACTAATAAAACAATTGAACTTAGT
AATGAATTTCACTACGTTCAGCCAACATCTTACCTGGTGGTGCACTTGCT
TGCTCACTACCAATTTATTTCAATCGAATTAGAAGGTTGATTGTCAATGA
ATTATTTCTCTGATAATCTACAGCCAATCCAAGGTCGAATGACCTGACGG
TAATAGGTTTCGAGTGACGATGTTATGGTGCAATCAATTATGGTAGGACA
GGTATATGCTTGTTATCACATTGGACCTTTTTACAAATAAATTTGAACCC
CAGTGAAGGGCAAAGCACCCGAGCCTTTGTCATTTTTTAACACTGAGTCT
TCAGTCATCTCGGACAAAAAAGTGAGGCCATGCTAATACATGGAATCTGT
aagacaagcaactttgcgatgtggtagtttttggcaggccaaactgatga
catgtagattaatataacatttattATGTGTTGCAACATAAATATGAGAG
TTATTAGATAGTATGAAGCTATGTTGATTAATTTTAAGTAAGAAGTATGT
AAAAAATTGACTTTTCAAAAATAGGGGAGTCTAAAAAGGTCCACAAAATA
GCCATGACTTCAAACTGAAGTTTAATCATGAAAGTGATGTGTTCCGAGTT
AAAAATAATCGTTGCGGTAATACCTTACCATAATTTTTCTTGTATGCCCT
GAACTATGAGTTGACCAATGTGTGGAATAGCTGTTCAATACCATACCATA
GTATGTTAGAAGTTCAATTTTGAAAATGAATGATGAAAATTATATATGAG
TGATGTGTAACAAGTGAAAAAATGCTAATACCTTGCCATAtgattaattt
catatgtgttgttatgtcagagtttgtgaccagatgttttatctggtact
caatggaagaaagctcgcagatggctgtggagttcccatgtaagtggact
gatgctgatgtgttgatggattgtgacatgggcatctgaacttgactaca
ggacagtgcttgcatcccgagacatccatcattttattattctgtaatca
caaccacagttttggtgtgaagctatgtgaataccctcattgatgctgct
gcacacaagtggggtcatggccatcaagccctctggacatctttcattgt
ctgtcattgctttcctgctcttgcttgttgattgttgcatcaccctgcct
tgatggtcattgggttgtcttttgtcaCATACTTTTGAGGCAGGTGGTTT
GGAGCatcttccaaattgtactaaatatagtgtcatccactaaaagctgc
gctgtattccataaaaagccacccacaataacatgtaaaaaatattattc
catcacctaaactcactgtgcagtaagtcgtaagtcataaaattcacatt
atgcccaaaaagtcaagctgtgcagtaggccttaatgcctgactgtgcgg
tgtcccctaacttgtcatgatgcagcaatgtattggacatcctactgtga
ctagcctgcatccagatctgaaccatgtaccctatgaccactgacgtgtg
aagcatctgttgcacctgaggctcttgtattgttttaatgtataatgtgt
ttttttagttttgtttacacgagtcagtatgaaacaccgtatttagtaca
atttggtatatgttcaaaatAGCCAACCTCATTCTGGGCAGTGCCCAGAA
TGAAGTTTCAGGGATGTTAAGAGGTTGACAGAATAAGGAGCCGGGGATGT
TAAGAGGTTGAACTGAAAATGAATCGTGAAACTGATATCTAGGTGCATCA
TTAGGGGATGCTGCCCCAAGTGAGGGGGCCAAAATTGTGTCAGGGATGGA
GTCTACAAGGCCATACTTCTTGTTGTAATTCATGGCACTGCCCAAAATTT
GTTCCACTTCTAATTTTGATATTTGGACAGCGACCATTACAAGGAATAAA
GCAAATTGAAGGACATTGTCATGAGCAGTTAATCAGAATGACCTTTGCAT
TAACTAGTCTTTGTTATGACTACTAATGGAAATAGAAATGTTTGTTGTGC
TACTGATATGGTAGGGTCACTGATGTTGCTATACTTGCCACACTGGGTTT
CCAGCACTGGGGTTGCAGCCACAGCTCCTGCTATGGATTCACAAAATGAA
ATATTTTCCATTTAACACTGCCACTGCATTGATTTACCATTCAAATAGAA
ATAAAAGGAAGAACAACCTATTCTCTTTGCTACTGCAATGCTCAGCCAAA
AATACCAAAATGGGTGTGTTTTTAATGCTAAAAAAGGGTACCCTAGAATT
AGAGTAGCCAAAATGGTGAGCAGAGAACAATTGAATTTTAAAAAGTTGCT
TCCAACATAATATTAGCCTTTTCAAAATTTACCCTAATGGATTCAACCGa
aactgtgggttttaagttaccacaaatgttaaaagatacatttcaatggt
acttatactacaagaaaagtttgtgattttatcacagtgaaaaaatattg
gtatccgcacaagttgccctctttcccttaccgtacagtaccgtttcagt
ttcccaccaatgcgagcaccaactattgggcaaatagcactgaacagttt
atttttgttgtgctctgatgtgttgtgagttttgctccttttcggcataa
ctcagcaatcgcacggagttatccagacatatacagatcggcttgttgct
gttggcaatgagaaaccatccaagacagttttagctgtaaattgtgggct
taaacaggcaaaaaaatgaaaatgtttatgcaattggggattggggctta
cgcttcaagacccgtagtttacggTTGGCCATAACATTCAGACAGTAATA
TATATATATATAtgttactgaccgtttgtagaccctccgtctatagaccc
cacctcacagtctatagactcccccccctctaaaaatgatttggtgggaa
atattgaactacccttctgacaatcatggcacgagtcacgattcaaaatt
tattatttggatggtagtgtccacgatgtcttgattgagtctatagacta
gtcatctaaaattatactatagagtctatataggctctatatttttttga
tcgtgaagtctatagactatcacaagggatttattgataagtctatagac
tatcgcccttgcgaagatagtctatagactagtgagcgattttacatcca
agggtctatagacccttcctctgttcacaagtgccagtcacgaacagtct
atagactcatcgaaaaggggtgtgtgggtctatagactagttgttacagt
ctatagactcacaccacctttttcgatgaggctatagactgtcatggggg
ggtctatagactatcatgtgatagtctatagacccccctcacagtctata
gacagggggggggtctacaaacggtttttcgccaaatttcgtggagacta
tagactacagggggggtctatagactgtaaggtggggtctttagacaggg
ggggtctacaaacggtcagtaacatatatattttatatatatatatatat
atatatatatatatatatatatatatatatattatattatatatatatat
atatatatatatatatatatatatatatatatatatatatatatatatat
atatatatatatatatatatataCTGATACTTTCCGGCCTATGCTGGCTC
CCCCCTCTGGTGCTGCCTTGCCTTCTTGGCCATTAATTTTTAAAAAATGC
TTCAAATATATTAGCCTTTACCCGAACCCACTAGGGTAATTGTACCCTAG
TGGATTCGGACTGTGTCGTCTAGACCCTAACATTTGGATTGACATTGGCT
AGGTCCTAACATTTGGACAGTATTATATAGATACTGTTACTTTCCGGCCT
AGGTCGGGTCCCCACTTTGGTTCTGATGCACCTTCTCCGGCCCATGTTGA
TCTTAGTTACTGATTCATTTGTATCGGGGAAAGCTACTCTAGAAATAAAG
TAACCTCGTCAACAAAACTAAACAAGTACATCAGTGGTGCACATAACACT
GAACGAGAAGTAAAACTAAAAATAGTTTTAAATTTAGCATTATAATTCTT
AAAATGACAGGCTGATTCGGCTACCCTGTTTTACAGTACCCTTTCTTAGA
ATTATTTCACAAAATCCCCTTACTGCCACACTGCCACCACAGCTGCTGCC
ACTACCGTCTTTGGCCACTGTTATAGCTCAAAATGAACTAGTTGGCCTTT
GCCTCTGTTGGTTCAATGTCATACAATTGAAGCAGCACATTCCAATGTGA
ACAAGAAAAACCTTACCGCTAATACCCCAACTGCCCCTCTTGTcactgaa
aatgaaaaacacctgttacctgcctgtacactctcaaaatgtcagagttt
acagacaggttgccggaggattcaagagtgaacaggtggcttactgaatt
ttttatgcattgcttaaactacaatttcattaatcacgctaagctttgag
gcaaaaaatcttctaagtgtaccggtggcatactagtagttcatgactga
aatttcctgaatcaaaagttaccactaggaagatcacctgtggtttttgg
ttttttggtgccagctcattggtcctatttttatttatgaatcatttggt
ttatcacatgttctgccaaaaaaattcaaaacccctcaaaataggaatta
ggtataaattttgagaattcctgcaccagaagtatgtcatttactggtta
ggttaggaccataatctgccaatttttcaaaaaccctccaaatacgagtt
atgtacaaattttgagaattccagtgccaggagtacatcattcactggct
aggcctcttattaattttaatgtcccaattatagcatcgcaatatattat
catactatattctacacttgatagttatgcgtaagtaggattagaagtga
ctgcaccaaaaaatatgaacattagaattacacatctcaaaacactactt
atatatctacagtatggtatggtacaataccatacctacaacacaggggc
ttgcaccagcagcaacccAGCCATTCATCACAAGGACCCctgaaactcaa
ctcacagactaagtaagtcctcccgcctggcaccaccatctagacaacaa
caatttgccgtggcaggtatattttcaaggtgagttcctatgaacttgac
cttttttaaaattgttttactcagcacacctcaatttttcaattaaatat
tcacaggcctaccaccagaatggctgaaactcagcccacagactgagttt
ggcatgtcacctgatgctgccgtctagccgacaacaattggtagtagcag
gtataatttacggcagggtgagttcttatgaatttgccctttttttaaat
tgttgtactcagcacacctcttttttaatttaatatttataggcttacca
ccggaatggccaaacctcaggccacagactgagtttggcatccagcctac
cgctgccgcctagccaacaacaattggcagcaggggttacattttcatgg
tgagttcttatgaactcaacctactttaaaattgttatagtcagcacgcg
taattttttcaattgaatacttacatgcctaccatgggaatggtggaaac
tcagcccacagactgagtttagcttcccacctggcaccgctgtctatcca
acaacaattggtggtggtggttataattttagggtgagttattatgaagt
caactttttttacaaatcttttgaccatatctcattttcaattaaatatg
tacaggcctaccaccggaatgactgaaactcagcccacagactgagtttg
gcctcccatccagcatcaccctccagccaacaacaattggcagcagcggg
tagaatttcagggtgagcccttatgaactcaacctttttgacaaatgttt
tactacagctaattttcaattaaacattcaattcccttctaccttaaagg
ccaaaactcagcccacagactgagtttggcctcccactcactttgctgcc
tgtaggtgtaagtgctgctttatgtttttaattatttttcttatttgaat
tcctgtacactctggtaaccctccggtacacctccggttacgctccggta
cactccaggaaccctctggcacacttccgcttatcctcctgtacacttcc
ggtatgccactggttaacatttttagctactaagaaatgcagtattatag
ccactatttaaattgatatcaattcaattacttactgagactctgttttc
ctataaaaatacgaattcctatcataagtagaaataaatacaaacactgg
tttaggtctggaatgaccggtaacgaacctgtatactccagaaacactcc
ggtacacaagtgtaccaattggctacagaagtgtacaggggagttactgg
aatacaccattctgggggatcccggtgaccctcctgtactaggttgtaaa
ttctgattttggttactgtcccaaaaacacagtaaccagtaaccaatcgg
aattactgcagtagttccggccagttccggaaatattacgataaattttg
tcaaaatgagccatattttgtgacgtcacgAGTTTTAGCCAAACACAACT
GGCAGtggcaatattccctaaccctaaccagcccacagactgagtttggc
atccctggcacggtcctgtagccaacaacaattggcagcggcatgtaaat
ttttaaggtgaattatgatgaaatcaaactatattacaattgttttgatt
tcagcttagtttcaattgtttaattttcttctaccttggtgccgatggtc
cgcagtatcctgtgtggcattttggtgggcttggggtggtgggcaatgtg
aggggcggccccagaatttatatgatgtagtatgtttaattttattagta
tagattaattacacatactccgctcaatattactgtagtcaaacagtata
tcagaccctgtagccctcccgtacattacagtatccctcccgtatgctct
ggtaaccctctggtgcacttccggtaaccctcttgtacactccattaacc
ctcccgtacacttccagtatgccacagctaaaaattttttagctactaag
taatgcagttatagccactacttagattgatatctattctaagacttact
gagaagtctgttttcctgtaaaaaataccaattcctatcgtaagtagaaa
taaatccgtgacccactggtagactttggaaaccctccggtacacttgtg
tactggagtgttacagaagtgtagtgtgcagggaggttactggaagatgc
cattccagggggctccggtaacctctctacacactcgagtgtaccggtaa
gttaccagtgtttttcctttgcaatgtcttcatttcTCTATGGGTGCTGC
tgggtttttgaatttattgcagagtttccttgcccagttatcctggagat
cttcctttgagcaaagagtgccctcaccggactccaccttgtattgaacg
agttctaaggggatacagagagtgaaatcaaccataataacaacattttt
ccattaagaatccaccaactaaacaacatctaggagcatatctcaatagc
ggggacgaagtaaagaccctcttacaagctgctgtctcaagagcaaaaag
ggcagggatatcccggcaagtattatcatcatgcacagatgattgctatt
gagagttaaattagtcatcaagcatcactcttcctcctgatttggatgat
gcacttgatctcagctctactatagaaggcaagtcatcttcaattgcctg
ttgctctcaaggtagaaggatggatcaacatcctccacagacaaagacac
ctcatgcagacaaagataccttagcatgtggaggaatactggaggatccc
acatcaacaaccttggcagctggaacagtctcggcagatgcagcaccggc
agcctccaaagatagatctgcaacagcaggtccagtacatacagtggatg
aagccacatcaatggaatgggcctcaactgcagcaacagtttgaatggag
ggctccgcagcatgatgaaatggagcagatggtgaacactgatcaggaga
agtggacggatccccttcaacagatccagcagtctctacagatagtgcag
atgcagcagatggaccagaagcggcagacacagcagccacttcagattga
tcccacgaacgatagttagaaaagcagcagagatggaggtgaaactggca
acgagccagaacagaagagtggtctacagcagcaactttggatggagtgc
atgaatgagtcagagaagcagcagatgacgctgaaacttgcagagccaca
acagcagagtgatctatagatgttggagcaaatgaaagaatgggtgcgtc
tgcttgagcaacaaggtcagcagcaggaataacagcaattgcagataact
atggggcatggtacaggccggtatggtctgcctgatgagctagttcaacc
gcaagaaactcagcagcaggaacagcagcaatcacagatgacaacgggac
aggggacgaactcacttgaattctttaaatcctactaccaaagactatca
tctggtctatagaagaccactgctatgtactgtgaagatggtaaatccaa
gtcaagccatgacaatggagaggaattgaacaatatgcagcagcagcatc
cagttgagaccatccttcattccaagtttgaatcaaatagtcagcaaaag
tacttgatcagatggacgagagattataaagatagtttgcaacctaaagg
caacattacatctgatgtcgtagaagattttaacaagaggaagattctaa
agagagcaaacaataacttggctaacgtatcagtgtactcttttcaatgc
caactttttgctatttccattttgccttccatgtgtccccccacattgga
ttcatttcttctttgtgcattaggatgccatagacaaggttgtctagacc
atcctttattctaataagaaaccagggaaggccaggctgtacaaggtttg
gtgggtgatggagtaccctgatgaatgattatctcatgacaaggttccaa
aagacttgagagttgctttcaagacaaggaatgccaatcaaagaaatggg
caaaaggaacaaaactctttgtctgtcaaggtgtctgctggaatgaatgc
aggtgctcagcaaaatgaggtagaagtatttattatcatctagcataaac
tcattttccccctaacattggtgtggtcttttattttgtgtatttaggat
gcaaaacgcaagcagatgtcacaaacacctgctgaaaaatctggagaaag
agatttggtggtgagtgaattataaactgcctttgtttcttgtactactt
ttcatgtcaggcttgcaatttatttcattcttgttcccatattttcacac
catgagtaccagaggagtacctaatttgtttccttaacatcctcacattt
gatatgtaacgttctttcctttttagcttcattaccagggtctcaaaagc
ggtcttgtgagcatctggtctactatttcaacagttatagtttcacctct
tacatcaaagttgtgctcaacatacgtgcacttttcagtattacccttgt
cgaatgtctcatgctgggttctcaagctgcaggaaggccatgtgcagtag
ctgcatggaacatatgatggacagtccagatgctgatgttgctgacagat
atggaaacaagttaaaaggaagtcaacggcacataattgaatttatgacc
aagccaaaaaccaaatgtgcagtagattggagcaagtgtaatcatgatac
caaagagggctttcaggcagaaagcaatttcacatatctgaagaagtctt
cttgagatggaatgagaaagactgggaaggctgattctcttcttgacaag
aatcgcatgaagtgcagcaaacctctgcttcctatccatgggggtggtga
tggtgactgatgatagatatgaaacctctgcttcctttccatgagggttg
cgatggtgactgatgcttgacgttgaaatctggaacatgtttgatgacac
tacgggttgagtggcccattgccatgatgcatggtcaccctttggttact
tcggacaatggcatggtgggatagaggaatcacagcaggtttgagtggag
catcgcagtggactcaaggagcaagcagttggggctgaaattttgccagt
tgtggcattttggtgggctcaaggtggtgggcaatgtgaggggctattga
aggcaggtaggcgcagcataattagtacgcctaagctagcttccacctgt
aacctaccatacctccggtaacccacccatgcactctggtatccctccca
tacggaggaattttatttgggaagaccagtaacacttgtgcaaactccgg
taaccctcccgtacactccggtaaccctcccgtacactccggtaaccatc
ccgtacactccggtaaccatcctgtacacttaggtaaccctcctgtacac
tccggaaacactcccggtagactccggtaacactccctcccatactggca
ctagtgccagtatgggatgccccatagtggcactaTCCATCACTAAGCGA
GATGGTATGTCAGTAATGCAGCAGAATGGGGCAGatggcctatttactta
tggcagaaagtgaatcagaatttttttattgtgtatacttaagtctctac
ttcgaccgaaaattgtccccaaattgtcaccagatccctttttgacagag
agtgccagtatggggacgttggcgacccacttccagcacgggactaaaaa
ttggtcccagttccagcacggggccaggacacatttggggtccaacaTAT
ATATATATGCccccatagtggcactggccccgtgctggaactgggaccaa
ttttttgccctgtgctggaactgggacactgacgtccctatgttggcacc
gtgccaacacggggtgcccagtgctggaactgggaccaaaaaagtaagtc
ggtctcgcccagttccagcactgggcatccagtgctggaactgggccaga
gccttgaaaccctgtattggcacccgtcccatattggcactggTTCCAGT
TCCAatagtatccaatcctatgccctttgatggaattgaccatggttcac
tgctggggcaatatttttttagcaggctagaCCCGCATGATCTCTTttcc
ctgtgacaaccgcccgttttcttcactattacacaattgcgaaggctgcc
acatatcctctatatagaagcaattccttaagccctaagacagaatcgaa
catggtttgctgatgggcaatatctcttaagtgggttgaaatggtattga
ctgagattattaatttattacaaacagttgttttgttcctatattgtgca
atcaaaggctgatccatgtgtggtcattttgttacctaaattgactgctc
gggctattacttgcacaaaaccactcatatttatttacctacctcagaaa
aaacaaggttcttgctactcttaaacttctctaccttgatcaagacatgt
cccccacattggcactccaggttgattttcacaatgagtgccagtatggg
gacgtcagcgtcccagttccagcatgggacaaaaaatcggtcccagttcc
agcatgggcacagtgccaatttggggtccaacatatgtgttctgtcatat
gtttcactttacacttgatgatgtctcaagaattgggggtcattattcat
gtttgctaaaaagtgactaggttgccaatttaatattacacaggttcatg
cctaaattcttgacagatgtttttcatgatgacgtaaatctacttttaca
actagttgttagttattttgaagtagtcatagttttaatcatgatgagct
gtagggggaaacagtgtactgttttacatgatgttacttagtatgacttt
ttcatagggtttgggatatttttggcctattttggtcgctttctgcaaat
ggttgcaggatttatcagtttatatgttataaattgaatccaaaatacaa
tcctgtttctataaaatttatttttattattttattaccccataaaacat
tcattcatggcatcatcctggggtgggtgaagggtgggtgaaaaaccagt
gcagggcagcatgccctgtggaaaacctagtaggcacttcatccgcgcga
ttatgtatataacactgtctcaaacataacacattttgcgtggacaaaga
gaatacaaatgtcatattatacacaccaaaaatcatgaaaaaggcatgtg
tgttgctaacctttgcttggccagtaatccctcagaacacatatcttcgc
gcgatgatatacataacaacgtcacaaatatcacttttgtgcggtcaaag
aaaagacatgtgttatgtcaaaatctcttcaagattcgcacaaagttatg
tatgtaacaaatttataaacatacctttgtttcaattcatccacgattat
gtatatggtagccgtttgtagacccccgtctatagagcctccgcagtcga
aagactccacgcaatttgtcgaaaaacctgtagacccccgtctatagact
gttagggggggggtctatagactatcacatgatagtctatagaccctccc
gtgacagtctacagcctcgtcgaaaatggtggtgtgagtctatagactgt
cacgaacagcctatagaccaacccccccccctttttgatgagtctataga
ctgttcgtgactggcacttgtgaacacaggaagggtctatagacccttgg
atgtaaaatcgctcactagtctatagactatctccgcgagggcgatagtc
tatagacttatcaataaatcccttgtgatagtctatagacacgatcaaaa
ctacaagtctatagactctatcgtataattttagataactagtctataga
ctctatcatgacatcgtggacactaccatccaaataataaattttgaatc
gtgactcatgccatgattgtcagaagggcagttcaatatttccgccaaat
cattttagagggggtctatagactgtgaggtggggtctatagacggggtc
tacaaacggctactaacatatataacactgtctcaaacatatcacatttt
gcgtggacaaagaagaatacaaatgtcatattatacacacatcaaaaatc
atgaaaaaaatggcatttgtgttgctaaccttttcttggccagtaatacc
tcagaacacatatgttcgcgcgatgatatacataacaacgccacaaatat
cacttttgtgcggtcaaagaaaagacatgtgttacgttgaaatctcatca
agattcgcacaaagttatgtatgtaacaaatttataaacataccttcgtc
aagaaaataacatactctccgttccctcatttttcctgagtcctcctctt
tttggcagtgtccactcatcaaaatcctcgggtatctcgggccaagctac
ttcactcctttttgtcggtgtttgaactttccttcatgcgtcctcgttta
acctatcccagcgtgatgcttcctctcgaactctttcacagaatacaaat
aatcccggccttggcgaatcaaacaggttattgtactccctgttgtattg
ttcaattacattatttgtgcgttcatgtctattTCCacaacattatcata
gtcatcatggtatatacataaacaagcagtaaacataccagatcccagca
cctctcctttcttcctttcttttcatatccaaaaacatcgacacaatact
tcagtgcatatttgacatcatcctccaccagacttcagtgcaaaccaaaa
ttattgacaccatacttcagcgcaaatccaaaaaacatagacgccataca
gcaatctctttagaacatcaagaaatcaccccatcgctcatccaaaaata
tcaacaccatattggctggtgtgtatcattaaacatggagtaatcagttg
gtacacacctggcgaatatcaaacgaaccatgttaaatacataacccgtt
acaaacataccactctccatccatcatttttccaatgctcaaaacctttt
ccatagttcatgttatatatataattaattaccaaaatcccaacattctc
acctttgatgaaatatatttttacatatgatcaatgttaggaaatgccaa
agtgtcaaaactgcttttatattcataacaatttcatgtacttgcctttt
tagatgatagaatgtcatgtcattttcatcttcttgctttcctctggaga
ggtagcacccataaatttacacacaaaatgatgttatatacataaaactt
cacatacataacagacttacatatgcagcaagttatgtacataacaaatc
gatatatcgattttgcgcaaacaaaggagtattgcagttgtgttatataa
aataaggcacgtgatgtacataaacaattgatatacataaaaagacgtac
ctgtgcagcgagttatgtacataacaaatcgattttgcacaaacaaaagg
agcgtgacagtggagttgtgtcaataaaatttcgcacgattgcaaaaacg
acttccccaatgtgacgtccatattgggagtcattcgaaccgttcgtgag
gccaccaggctcatcttcatcagcgtcgctccaattgccggaccgccatg
ctcatcttctgcaaccactgctcaactgtaaaacattcatgctgcacgga
aaaaaacagtcacagcaagcacatttcacgatccactctaccaaaatgtt
gtcccttcaagatgccatcatggtggtattgcatcaccacaatccgatag
tgccaaacaatcattttgctcattgttcattgtcggtcattctaattggc
ctgatatttgcatggtggtggaaagccgttctggagcagcctgcatgcag
cgtgggtatggtaccattaaggtggcacctaccatacaaaaaattagcga
tgtggcacaaataataagtgagcaaccaacggatatttaaaatgtgtgca
tctaaaacttattttgtttatcaaaaagtgtgattaaatgatatacagac
ataaataaaaataaactgacaaatttgctgaatttgttcaaaaatttgtg
ttcactactaccctctcgtagtgaacaggatttacataacccattagctt
atattcagacatgtataaacatgtatgttattgcccttgtagtatataag
caaaccagttgctttctgatatttattgccactaacttcgatttaatata
ttatataggccatttgtctttgcgaccatttgtagaaagcgaccaaaata
gaccataaatataaaataccTTTCATAGCGTCAtaccataccattcagca
ctggctgcattgactacagggcttgatcactgaattgctgcaggacctgt
gtcatcgggtgttgttgctgttgctgttgctgttgctgttgctgttgctg
tccgttgcccttatgttgttgctgatgaagtacaattgttgttctgatgt
tattgtcaaggttgaaatagattgtggtttggtgtgttactgcaagattt
gcaatgctacattgattcatgtgaggacttcccatgcttcaccatgttgc
agtgatgagtggtgcagtgatggttgtggcagtgcatctcattttggtgg
gtgtgcccgtttatgttattttgtttacaaGCTGCGAGTGTTTGTGTGCA
ATCTTTTCTATGTACCTTGCCTTAAACTGTTTTAGCTGTTGGAATACAAG
CAGTCACAAGAATTTTGACTCCACATTGATAATATGGGCTGTTCTCTATC
TCACAACTGAGCTGACCTGATGTTGTTGTTGTGATGTGTCATAAATCCTG
ATGCTCACCCATAATTTGACTCTAGGTATGTATGTGTTGTAATTTTGGGA
AGTCACTTGATTTATTACTGAGAAGGCAGCTGTTTTTGTTTGTCTTATCC
ATGTTTTTAGTCAATGTCAAGGTTGGAGAGCAGAACTGAATAAACAAAAT
TGTATGTTTCAATGGATGTGGTAGCAGCAGCACACATTAGCAGTGGCAGC
ACATTAAAGAAATAAAAATATTGATCCGGTTCAAATATTTGCTTCTTATA
ATATATGTATATGTGGTGATAGGGCAATAGGTTCAGGATGCAGTTGTGAT
GGCAATGACGGAGACAGCAGGTGCAGGGCCCTTGACACTAACACTGCCAT
TTCAGTTGACTGCATGTTATTTCCTCATAAATTGGGCAGTGTCCAGAATT
CAACAAGATAGTATCAGTGTTATGAGCAGAAGTGGTGATCGCAATGGCAG
TGTTTGTAGTAGTGACAGGGGTTCCATGAATTTAACTTCACCATTTGAGT
TGACTGCAATTAATTACCTGGTAAATTGGGGCACTATGGCTGGAATTCTG
CAAGATGGCATTAAGTTCTTTTGTCTGTTGCCACTGATTTTCAGTTTTAG
GGATAGAAGATAAATCAACcactgcaaaaaaacaccagtaacctgcctgt
tcactcgagtgtgcaggagctaggttgtaaattcctgaggaattccggcg
gaattctgagaaactcgcctgaatatttgctaattttgacagtaacgtga
ttactgtgatcgtgagattactgagaaagacatatcgtacttaagtactt
agctcaatacttgaggacttgaagtatttaattgcagccgttcttgcaat
tctgcacaattgaatactagcaacaaaagcacattagcgatgaggtaaga
acgcctcaatgggtacctttctcaagaactgaacttcacgagattttgaa
ctgatttaatcttggataccacagtgcgggtaaagaaagacatccattgt
tttacaaacaaatattattttgccagttcttcctgtttacctttaagatt
atgtcttatttcaaaagcccattcgcAACTAACAGGATAGattctgtcta
gcttgctacaaaaaaatcttgcaaatgttgttagtaatttgaaaatatat
gtagctaatttcattaacaattgtattgtctttttttttgttaaatccct
cacctcTGGCCATCGGTCAGGAGTCATCATGGGACAAAATCATTTCGTTC
AGTTCTTGCATGAAGTTTTGGTTGATTATTTCTAGAGATTTTTCAGTCGT
TTGCACGGCTAGTAAGGTTGTTTTTGTAATCTACTACATTGCACAGTGGA
ATTAAGTTCTCCGTAGGATATGATGTATCCCTACATGATCATAAAGCACG
GCAAACTCTTGCAGATGTAATTGTGCATGCTCTCTGCTCGCGCTTTCATT
AAAATGTCCCACATATCACAAGTCTTTCAATAGATTGTGTTAAATCACGG
TGATAAAACATACGACTACAAATATTGCATTAATGTCAATGCAGTGTCAG
CACGTCAGATACATAGAATTGTTCGGCGAGGTGACTCAAATATCATGTCA
CAAACGAAAAAAATCCAGATGACCAAGATGGGGCAAGGGTCATTTTGACG
ATGCATACCATACAGGAGCATACAGGCCTCCACGAAAATACAACAACGCG
ATTCCATGCCATGCGACGATGAATCTGCTTTTCCATAGCTCTTCCAGTCA
TCGTGGATTGCAAAATCCTACTTCGGTGCACTATAATTGCTCTGCAGTCG
CGTGCCAGTTCAACTGGATACAGTATGATGCCCAGAAATTCTCAGAAAGC
TGACATAAGTAATATTCAAACAACCTGAGTGATACGATGATCCCTTCAAT
CACGAGTCTTCGACATGGATTGAACAAAACAGGCAAAGTCAGAATCCCAA
ATCCGATCTATGGAAAGAATAATGCAGAATTGTGGCATGCGGTTTCGTGA
ACGATTACCGTGGAACCTTCCCGATAAGTTCTGCTCCGCAGCCGACAGCT
GCGTTTGTGAAACGTACTTTGCATGCTCTGGAGACGACAATGTGCATACA
ATTATAAAATGTATCAGTGTAAGGCCTTGTCTTGCAGTTGACGTTCGTCT
CAACAATAATAGGGGGTACATCATTCTCTCCATCCAGACTGCAGGTAACT
TGCCATTTCATCAAATCATAAAATATGTTTTTTCACAAACGCTGCAGCAT
GCACAAGTACTATTCCACCAAGGGCTTCCTTCGTAACAAATCCCTGCAGC
TGGAAACAAAGAGATGTGTATATACACTAAACAACAGCGATCAAACCATT
CTAACTACACAGGGTCGTCTCGCGGACACTCATAAAGAAGAATCCATTGA
TATTAGTCGGCTAGATCGACACGATATCGAAAGGATACGAAAAGAAGATC
CCTTCATGTATTATTCTATTATCCAGCATATAACGACAATACCATCATCA
AGTTTTGTTCTGGACCATGATGGCGTGGATGATGAACTCGGATGGGAGGG
TCGCTGCCCTGCGGACACTGCTGCTGGTAATCCTTATCCTTGCACCATTT
TTGAGGACAATGTGTATGTTGACCACAGCAATAGCACATCTTCACACGCA
TCAAATTCGCATGCATCAATCGCAGCATCACAGCATTGTGTTTCGCATGC
TTGTACCCAGCTGTTCCGGCTCTCTTCAAGTCTGCAACAAGTTCCAGCCT
CATACTCCTCGCGTCATCAAGGCACTCTCTCTGAAAGCTCTCCCAGCTAC
TCAACATGTGTTGTTACCCGTAAGAGCCGTATCTCTGTTGAAACCGATTT
CTGCCGAGAAATGGCCGACCTCATGGCTTCATTATCAGGTCATACACACT
CTGATTTGGCGTCCATGTTTCAGTGGAACAGCGACTCTGATAGTGATCTT
CAACAAGTTGACTCTTGCTCTGTGGGGCTTTAGTAGACTGTGTAGTTCTT
TAAAGCTTACTTGATGCCAACTTGGCGAGGGGTGGATTGCATCTTTTTTG
CATGTGAGATGAAGCAACTAATGTACCAATTGAACTTAGTAATTAACTTC
ACTACATTCAGCCAAATCTTGGACTATTTGTGCATTTACCTGCTCACAAC
CAATTAATGTCAATTGAATTAGAAGGTCAATGTCATTGGATTATTTCTGT
GATAATCTGCAACCACTCCATGGTAGAATGGCTATGGTGCGATTGATTGT
TATGGAACAGGTTAATCCTTGTTCTCACATTGGACCTTATTACAAAAAAA
TTGAAACCCAGGGATGGGCAACAATTAACATATTATGTATTGTGTGTTGA
GGCATTCTTTTTGAGACCCTGACAGATCATGCACTACTGTTGACCACATA
TATTTTTCAACTGAAACACTTCACTAGATGGGCAGTCAATACACAGAAAC
ACTGAGTAGGGCAGCTCGCATTCTTAGTTAAACACATACATTGATCAATC
CACTTATATGTAGAGAAGCAGGACACACTGGACAGCCTGACATTTGATGA
TTTGGTATTCCATCCTCAGCAAGTAGGACTTCCTCTTCATTATTATGCAT
TCCTCTGTCATTGTTTTTTCATGTCGTTGATTTCAGTATATTTTTgagag
atcctagagatactctgggctctcaccgttccttcagaagatcttatgta
agtatgcagtaattgttgagcacagttttccacaggaatggtcaagcatg
tgtgtattgcacaataaaaagttaaccataattctaaaaataccaacttc
tgcaacagagttgcatgttggggagagcagaccattagttctgtttttta
agttagcttcaAAACTGATGAAGGCAATATTACTCCTCAGCATCCTTGCA
gtggcagctgtcattcaggcaagacagccaacaaaaacaatatgcttatc
cccatcatcaaggactgctacccaatgctgcagaagcatggcgcctatag
ttgtgcGTGTCCTTTCcttcatcctttcacatatacattattttgtgttt
ccaaatcctagtccccttagtctgacgctgtgtttttctgcccaagtact
ttcacacccaaCCTCTTTCGCCCTGTTCTCAATTCTCGCGTTTCCCTTCG
AATTTGCTGGGAGAGTTGCATATCTTTTGGCATGATGGTGACCCTCCGAG
CATGGATGGCACACAAATTTGTATCTTCCAAGAGTCCAATAAGGTATGCT
TCAGCCTCTTGTAGTGGTGCCAATCCAGTGGCTTGAAAATCCAAATCACC
TTTGAATAACTCCATAATTTCCCTCGCAAAAAGCTGGAATGGAAATTTGT
GAATCAGGAGATCCATGCTTTTCTGGTACTTACGAATCTCATGGAGTGCC
ACAGTTCCTGGACATTACGATGGGGCTTCTTGACACCTCCTGCAGCAGGG
GCACTCTTGCGGGTCGCCTTTGCTGCAAGCTGCTTTTAGGGAGTTTTACC
ACTAGTAGACTTGCGAGCAGTTTGCTTTGTACGAGCCATGTTGTCTGCTG
ATGATACTATGTCTTTGCGAAAACATCTGATGCAAACCAATTCTGATGAA
TGATTCAAATATTCCTTAGTGTAATTGTTTATTGCAGTAGTGCATAAGTT
GTGTCAGGCtgaaattcaatagtggtgtggttagagttgggttagactct
tttagaatgcaagcatgtgaattctgtttacactggtcacaagatagtgg
acacatgttctatcacaacgaatctgttggatacttcatgaaaatccccc
ctctagcagaaccttcttaactaagcccaacatgatatctttgatgtaaa
gactcatgattaaggaagcttcagtcatgaactaccagtatgctacccaa
acactcggaggattttttatcaaaactggtgtgataaacaaaactgtggc
ttaagcaatgcataaaaattccggtaacccacccgtacactcttgaaact
tgcggtaacctctctgtacactctgaccttttgtgagtgtaccaaaaggt
tactggtgttttttgtttTTACAaagttgggctgtgttaataacattacg
ccctttgcaatctttgaacttatgcagaagcaaaactttcaccagaacta
aagaaggggatgagttgCTGTATGCCTCAGTGACCCAAAGTATTAACTGC
ATTATGACATCATACTATTTTTTCCAAATTGGGCACTTcccccaatcgag
atggtgctgcccagaattgtgaccttaaatctatcctcttaggtatgtaa
ctgtcAGAGATTATGGTGCAGTTGTGTGTAATACTTTCTACACAGTAGTA
AGGACAAAATTCATCAAGAAGAATCACATCCCATTATGTAGACTGTCATG
AATCATGAAAAAACACCAACTTCCACACATTACTTCTGTCGATGACTGTA
ATCATCCAGAACTCTTGCAAGAAGAGGTCTGTGCTGTCTCCTCCAACACA
TCATGATGGGTCAGGTTAGGCTTAGGGTTAGGGTTTAACCCCTTTCCACC
CAAGACCATTGTGTCTTGAATTGTTTTATTTGTCACCCAGAATGTTTTTC
AGTCTAGCATCCTTTCACATACGCCTTGACTTCAACAATTTTCATGACAG
CTGCCATGTTCAGCCTCATTATGCTTTTTACCAAAGGGTGTAAGTTGTCT
TCTTGGTTTACCAAGAGCCAAGCACCAGTTTTGTATTTGCTGTGTCCAGA
TTATGCTCAGATACCTTCAGACTTGTGCAGTGGTGTCAATGAGTCAAGGG
GGCACCCAATGGTAAGATTTCTCATCTTGAGATAACAAATAATTTCATGT
GCATGCTTCCTTTGACTGTGTAAGCACTCTTCACCTTTGCTAAACATCTG
ATCCTTCTTGTTGTGCACATGAAAATCACTGTTTACAAAGTCATCTCCAT
CTCCAACAATGACTTGAGTGATTTATAGTGGTGGCCTCATCTTGTCTGTT
TGCTTTAGCCACTCTGTTTGGAGTCATACTTTAAATGATCCTTCAAAGGC
ATTTGATTGTTATGGTGATTTTGTTAGTATTGCATTCTGATGATGCAAAT
ACTGTTAAACAATGTGTGGAGGAAATCCAGTGAAAATTGGTTTGTATTCT
CTCTTGGCTCATGGATGGATATGCAGTGGTATCAACAGAAAAATATCCTC
TGGGGTGTCTTTGAACATTGGTGACTGACACAACAAACATTTGTTGTGTG
AAAGTTAGCTTACAAATGCTTGCAACAATAATGTAGCAATGCAATTTTTG
CAAGTTGTTAGCTTGACTCAGGTAAATTACCAAGAACATTTTATCTAACC
AACTCATGAAAAAACTTTTTCTCAAGCGTTTCCTCTTTAGATTCAAATCC
AGAGGTTATCAGAGTATGCTCCACAAAGTCATGAGTCCACAGAAAACAGC
ATCAGACATACTGGTCCCCAGTATTCTTGTGAAATGGTTAGTGGCATTTT
ACACCTCCAAGAGATGATCCCATTCCAAGACACAGAACAACAATTGGAAA
AGAAATAATGGATGCCACTGCCACCCATATTGTCAGACCTATGAATGGTG
AATGACTGCCAAAATGACCTGGCTCCTATCCATTCAATGCTTTTCCCATT
TGTACTTAAAGTCTTACAAACTGAGTTGAATACCAGTAATTACTGCAGTA
ATCATAATTGCTGCAAGACTACTGATTACTGCATGAATTTAGGACAGTAA
CCAAAAACAATAATCAGAAACAAGAATTAATTGAAAACCAGAGAATGGTA
TTCAAAAGGGAATTCTTTTTACTCAACATATAGAGATCTAGTATTACAGC
ATACTAATGCCATTTTGACGTAGAAAAGAAAATATTTTTGATATATATTG
TGTGAATTGTGCCATCATACTAACATCTCATACAAGAAAACATTTTTGGA
TATTTCTTTTATCAATGCATTTCGACATTGACCTTGTGCAATGGGTCTCA
TCAGGAATTACGTATTTTTGGAACCATGTTCTTGTAAACAGAGCAAGTAT
GAAGGTATCTTTTCTAAGCACTGACTGTTTATTAATGACTTACTCATAGC
TCACGCAGAAGTCACTCACAACCAGACAAGTCACCTCCAAGTCACTTACA
AGTTATCCAAAAGACGTGCACAGTTGCACAAGACAAGGTTAGGGTTAGGG
TCAAACTAATTTTGACAAAGTAAGTCTGATGTTACCAAAAATGTGGTTGT
GGATTGCTTTGCTGACAAATGGAACAATAACTAAAGGGGTGAGAACACAA
AAGGCTCAAATATCATCATTTCCCCATGCTGAACACAAGAATTAAACAAA
AGGCAACAAGCAACCACAGATAGATGACCTTGAGAGACAAAAAAGGATGA
GGTCAGAATTGACAGGCTGCAAAAGATTAGGCATCTATGAATGCACAACA
AAATAACAGTGTATATGTTAGTAGctgtttgtggacccttcatctataga
cctgatatcacagtctatagaacccccatctagaactgaaatagcgggaa
aaatagacaatcaaaaatactggtgacagcctttcagatatagttggttt
agatttgaaaaataaaatagccacctatattGTTTTTATTTTGTAtggga
ttcagggaacaccaggaaatggattattttctaaaagatatccatgtttc
ctcatgagtaaaagcaagaagttattgtatggtaggttataatacaatat
ggtacaatacagtgaatatgtgaaggtatggtacggtacagtgtatcata
gcatatgtcgcatgcacgactgattggtgatgcgcaggtaagaatggata
ccatctacatctaatatagaaaactaaataaaaatctaatttagaataat
agtatctaaacagattttgttcgaatcctaaaatagattttcaaaatttg
ttagatctagagtggatgatttcgaaaaacgaaatggctagtgcagaaat
caagatctagcttagaaagtctacttcttatctagaaaatctaggagctt
tgatattcctaaatatgttttaaggttctacactatggctcgtttagatc
tattctcagaaaagaatcaatcaaatatcgagaaattcttctcaaaataa
tctacaactagcccaaaggcttaaatattggaatacctattgacgtcggc
aaattaattggggattggttttcttttggagaattagttttcttttggct
tttccaatatctagtactattcctctgtgaaaatgataaggtatccagtt
ttcttttggatgattagttttctttttagagattggtttttcccttcaat
gtcaaaggtaccctaaaaccagtcatgttcatggatcgccaatgtcctca
aaaggaattagtatatgtgagccacgtgacaaaatgtgatgcgaatctat
cgtactgtaggtatgatagtaagacagataatatttttcaacgcgtgaat
gagtaatttcaaataaaatattggagcctacctaatatgtgtagagatgt
acaataaataatattatgtcttaaaatggagtcaaattaattatgcccgt
tcttgctccattgtctttttgtaatgttgcacgtgtgtgatggataatag
taCCAGATAGTACCATACAatttccagcagccgccgcaagattttttgga
gtgagttaaacagaatgcgatttgtagagacagaggaagaggtatgaaaa
ataaagtggcttgtctcctaggtagaggtatcgcaccgtagtgggctaca
gttgcttgtctacctgaattaattaagtagcagtgtcacatgggcacgag
cgcctcgcgtgcttcgcgcgcgccgtgctcgcgatcgcgcccatttttaa
agtaagagatataataatagtttatgaaggttcccttttagtgtgcaaaa
acacgataacgttccctccaggtttacagaaccattgttgtaggactaaa
atgatttgtgacactttaaaatgttcccttcaagtttacagaaacattcc
tgaaaaatatgtttcatacattgcgctgttctttaagctattgaggttga
gggaagctagcaaaatagtaatgtaggatatgtattattgtatggcatca
tatcactattttcaattgataagacaattgtaTTTTTTTCTTTATTttat
ccccgaggaataagcttattcgaggaataagcttattccgaggaatctta
tatacatgactaagtactattcctatgtagacatgcttcttatttccgag
agataaggctataaccgagagataaggctgtaagcgagagataaggctat
aaccgagaaataagactataaccgagactcggatatcgtcttattcctcg
gttattgccttatctctcggaaatagaaataagcttattcttgttcaaaa
atttgcattacttgatagtactaatgtaaatattcattacctaatattga
agaccttgcattcgtgttgtcgtcgaaattcaaacacaaatgtgaattat
ctgttctttgttcaagtcgtcaatcctacgtatgtaatgttcgtctctca
caaaatccagtacagcttgcgaaattggagggacgttgtataccgtacca
tacctaagttttgttcactccctctgagcgaaaatattaaatatttagta
tacctcaactattgcacagtttccctcaacctcattcacaaagatataat
tttaaaggtaggcagatatttaagacactatgactccccatgtaagtcca
agcgaaaaatgaattatttacaggtaagttttgatcaacttgttggtcag
tacctgttttggcaactagcgaaaaaactgtctcactgaagaaggaggag
aagaaggagaaaacagctcagtttccaacacaactaagattttgaaaaaa
atttgatAACAACTAATGAGGTATAAGTAGAGTAAATAAAAGAGGTTTCT
ATTATGATTTACTATTTACACTGCTTTCCAACCCACACCCGGCAAGACAT
ACCCCTTGTCAGTACGTACTAGGCTTCTTGTTTTGAAGCACCTCTTGTAC
AGTACATAACTATAAGGCatagaacctaccattctccattcttgataata
attatcattgaaataataattgtacttcccttaACCCCTATGTGATCCAC
ACCTGTTTCTAActgtagactatctgtatggagtcatgcaacagtctata
gacccccaatgagagcccatagacccaatgtaacagtctatcaaccccca
caatagtctatggaccccccatgatagcatatagaccacactctatagat
tcagggggtctcgaacgtttttgtgagatagagtagagtctatatacttc
atggggggtctataaacAAGGGGATCTAAACATATATCAAAGGACACAAG
CTCAAACATTGACTTACATCTGCTTGACAGCATCAACAAAAGACATTGGA
CAACAGAATTGGCAATAATTTTACACTGGATAAAGCCAACATAAAAGATA
GACACAAAGCTATCACATTGCTTCTGACAGCAAAACAACAACAAAATATA
TCAACATTAAATGACAAAGACAAATGAAATCCAAGTAATGAAGGCAAAAC
ACGATATAGAAAGAGGGAAAAATGAGTCTGTCAATAATTGAAAGATGAAA
TAAATCAATATATACTATTGTGCACAAGAATTTTATCATTGCGACAACAC
ACAAAAACCCACAAGATGACTGAACATTATTTTCCAGAGAGAAAGAAAAC
AGGATCATTCAACAGCAAATGTAGGCCCCTCAAATGCCTACAAGTTGTCA
CACCTGGAGAATGGGGATCTGATTATTTTTCTTCTCTACAAAAATAATAC
AAGCTGGTCTCCTGATAGCCAGCATACAACAGCATAAATCAATTATAACA
ACAGTGGGCTCACCCTCTTTTGCTCAGTCTCAGCTAGCAATAATTTTTTT
CACAATCAACGGGGCAAACATTAATAAAAGATGATGCTATCAATGTACAC
TGAGGGGGAACGATGGAACCATATGGAGAGATGACAATGGGCTGTGATAA
TTTGCATCATGATGTCTGTGTGATGTTTCAATTATGTCCAAGTTTTATGT
TTGGGGGGTGAAAAGCAGAGAGGGGAAGTTGCGATATAGAATGCAACAAT
CTCCAAAAATGTTATGGTAGGGATAGAGTAAAAATCCATACAAAGCAAGT
CATTTACAAATTACtcataaatcattcacaactcacctaggtactcttac
atgtggcatgtatcatcatttgactcaactctttttcaaaatagatacct
tgtatgtttcttgAGGTCATGGAAATAAAGAAAGGCATAAGTAGCATTCT
GGCACCATTATTTGTCAATGGctgcaaatcaaagtcccgtctcctaacat
tggcgtgaggggccaaggcaaaaatatattaatacaaaaggtgtttcatt
taagagtttgcacaagtccactgtattaatgaatcaggatgggtcatggg
atgtgagggcctacactgcttgtcgcctgtgaccacagccctacaaaaac
atgcaacgaccaaaaaacagtcagccaaacatagtcatgtcgctcagcca
tccagccccttttaattacagcatacactctaccgtaaatttgtcccttc
cagtggcagtattggtggtactaattggtcaggttggcaaaAATCATTTT
AGGcccggtgacttcatcagacggaaccaaattagttaggtgttttgtct
gacaaaacagattgggggtatgttcaaatacagatgtgaatataagataa
gatgtatcccattttgcttccaatcagaccagaggtcgttttaaactcaa
cttacaaattaatacatgctagtatatgttgggacacatcatggcaccct
tccactgccagcgctgggacctttcaaagacccagtgctggcactgggca
aatttgtccctgttttggcacttctaagttggttgcgcctggtgccctaa
tggtgacattttttactgaggtagagtaataaccagtaagtatggatgtc
acgtttttttgaggtaggtaactaggcgtaggcagggttgtcacatgcgt
aacaaaggtcaactgtcctcggtccgcaattcccactcctccatttgtat
cagttgacgcacatcagtttgatgatgcaacgctcatatatcaggattgt
gatgcgggacgtcacaaaattatgatcttggctaggtagtttgttgaacc
ttcttttgtgcagcctctctccttgagtgattcaacacactgttttgatc
atgtcagcctttcaaatctctctagcaaaactaaacagtaccagtgccag
tatgggcacacaaacatgatccccattcaggcactagtgccagaacgggg
actagtgctgaaacaggggccaagagggtacaagggtcattgtccagtgc
cacacccagtgccggcactgggcacccagtgcaggcactgaacattttgt
atgatctaatgctagcactgggcgccgtttttggtcacagtgctggcacg
gggacaaattcacccagtgccggcactgggacagtgccaggatggttccc
aacatatatatttaaaaattatgggtcctcaactgtgctaaggttctgcc
aaatttagcgatgtaacggaatctatggacaggggttcaagaccctcttt
tgtcattttataatcgcatggttgtgtcatacgaaaccttgtttaccagt
gtaagcatgcaattttttctttgacttttttgatgattttgttacacgaa
atgtgtttttgcctggtaaaaattgaagttgtttttaaatctagtggata
ccttttattgaaaatggtgtcagttggacacctcaccaacacttaactga
caatatgcttcttctgacgaagtaggtcgttttgtctgacaaagtcgcgg
gggtccatataactgccactatttAAATATTTATGTATGAATATAAATAT
GTGCACCCTCATGAAATATTTTTGTCCTAAGTTTATATTGCCCAAACAAT
CTTCAGAAAAAAAGACATCAAGACATAACGATAAAGTATTTCAAAAAAAT
TAACATCCATTGAAATCTGGTTCAAAATCAAACTTTACTTATTTTATTAT
TGCTTGTTTCAATTAAAataatttataaaagctgttggtcctctgaccat
ttcaggaatttgaccacaattgaccataaataATATATCATATTACATGA
CCAGGTTGATAGCAGTTACAGCGAGAGCGCTGAGAACAATTACCTCCCAA
TGAGGTTCCATGTCTGTCATGCTGCTGTGAAGTGTAAAATGAATGGATTA
TATCaaaattcgagtagaaactaaatttggaaaaataacagcctgtccgg
acatgattactttttccaaaaatgaagaaaagctgatttggacaattgga
aacagtttggaaccaattttgtcattcaaaatatttaaatatttggacca
aaaatgaattacagtagTATTAAACACAAAGTTGTTAAGGCTGTAAAGGT
CATGTACTAGAATAGAGTTTTCACATGACTGACATTTTTTAGCTCTTTAT
AAttatagcagtaaggatcggtgttgcaagacgctaaacggttcaaagtc
cgtgaaaacgtcagaaaagtagaacctaaaaattatcattgtgataccca
ccatgcaatggaaacggaaacatgcaaaaatgtgcaaataaacatgaaat
tagggtagggtaattGTAAaggcttgtgtctaggagaaccttttccgacc
tttatcacaaggatgaacaggactcaaaacctaacacgacccgaaacaat
tagtaccgatttaaagctaactccatgaacaaaaactgttctgggagttc
ctaggcatggactgtgatgaatgtatttcaactCTagattgatatctaca
agacagaacaaaattctctccctgattcaaactgtcgtaaagcaagactg
agtgatggactggccccacattttttcattccatcatttgcatcagccac
tgccataaaattcatgtggcataatgtaatttaagccgttcaagaaagca
ttacttggtcattaaggagagagtataaagcagtccaggatgtattgttt
ctttcctcttatcattatttgttgctaaagcacttatgtgacagaacaga
gcagaaggtgagtatgcgtaggaattatattaataaatgactgcttattc
aagaatacgatgtgtggccattttcaaaactttccactccttctcacaga
ggtgcaattcttacacaatacacatcagatttgcaattcttgtgtaaatt
tgttatactgaccgatgtccttatttatgcctattttgtaaggtgttgta
tagggaacaattaattgatggacaTGTGACTTCTGTAAGGCCTTAGTGCG
TGAAGCGCCCTAGTTTTTATTTATCAGAAAAACCGTGCTTTTTCCTTTTC
TTAACTTTTTGACCAAACTCACCAACAAGTGGTTCCTCCTTAGACATATC
ATTTTCAGTCTCCAATCGACTTCCTTTGCCCTCCTCCTTTCGAGCCCTCT
CATCCTCTTCCCAACGTCTCAAAAACATCTTACCCTCCTGAACACTCAAC
CACCTGCCATGCAATTCACTCCCATTCATCTCGTGTACAGCCTTCTCAAC
TGCCTTGGGACTTGCAAATAAGATGCCACAATAACCCTTGGAACGGCCAC
TGTCCTCGTAAGTGGGGAAGGTTATCTCAACAATTTTCCCACAGTGCTGG
AAAAAGTCTTTTACATCTTGTTCGGTTGTCGAATAATTGAGACCAAATAC
TCGGATGGAGAGAGATTGTTTGATTTTGTCCTGTCGTTTGCGTTTGGTTT
TGGATACCTCTGCAGGTTCAGTTTCATCACTTATTTTGTCTTTTTTTGAG
AGTGCTCGAAGGCGCACATCTTTGTCGTGACGATAAGGGCATTTGTTACC
CTTGCGACATTTACCTTTGGTTTTCCAGTTGATGCAGTCTTTTGTTGATT
TGTCTCCACTTGAAGAAGTCCCATCTTTCGAATCCTTTGGAACATCCTTA
TTTTGAGACATATCTGTCGTAGGCAAATCACCATTCTTCACGCTGGAAGC
ATCGTGAGAGAAAGGACATGTGTCCCCAAGCTTGCACTTTCCTCGTTTTT
TAAAGGAAAAGCATTTCTGAACTTTAGACTTTTTGCTAAACAAACCAGAT
GCATTGGTAACATTCGCAGCGCACCCGCCTTCTCCTTCGTGGACAAATTT
GCAACTATCGCCATAGGGACACCTAAACTTTTTCCATAAGAAACAGACAT
CTTTACCTCCTGTAGCCGTTTGTTTTGAATCAGTTGCTGATGATGTGTTG
TTGCCGTTATCGTCATCATCCCGAACCACGGTCTGAATGTACAAAGTGTG
CCGACGCTTCGATGACACCTTGGCCGATCCCCGTACTGTACCGCACTGCA
CAGCCTCTTGACATATCGCGTAAGATGAAAATGTGACAAATCCAAAGCCC
CGGTGATCGCTCTTCCCCTCAGACTCATCGTTTGCATTGCCCTTGTCAGC
TTTCCCTTCATCCTCCCCTGGATCAGACTTGGCAAATACCAATGAAACAT
CGAGAACGCATCCTTCGCCAAACTTGTCCTCCATGACTCGTTTGACAGAG
TCTTCGTTGAATGTTTGAGGGATGCGAGATAGAAATACTTTACCGTCGTC
GCCGTGTTCTGTAACAGGGTTTACATCGGACGGGGCATTCACCGTTATGT
CATTTAGATTTTGGTCGGGCTCTTTGTTGCCGTCGTCTTGGGAAGGCTTT
TTGACACGAATCGTCGTTCCATGAGGCCATgaggaagatgatgacgattc
agacgacgacgaggacgaggaagatgaagaagatgaggacgatgacgacg
acATTGATTGGGCAGACATTTTACGATAAGCTGTCGCCTGGCATGAAGGC
TATTTATATGACGACGTCAAAAAGATTGATGGATGATTGCCGATTAGAAT
TTTTGCTATGATGGACTGGTGCAAGATCATGATATAATGTTATGTCAGGC
ATTTATTTATGGACTGATGATGGGTCTGCTGTGATGAGTGGTTGAGGTAG
AAGGAGGGTAGAAGGCAGGTAGAAGGCGTATGACATACCATATGGTATAT
ATGGTATTGTATTGACACGGTAAATTAGAGGCCTTGAGTGGCCGGCTCCT
GCCAACAAGGGCTCTTCTCTTTTGCGAGAACTAACAAAAAGTAATATTTC
GAGTACTAACATACGAACCAGATTCTAACTTGTCGTTTGGGGTTCCTGTG
AATCTAAACCAATACCATTTATTATTTCGTTTCACGCATCTTTCCATGCC
CCGTGAATTCCACCAAGATTGAATATCCTCAGAAATTTCACGACGGATGC
TTCAAGACTTCTGGTAGACTTCTGCTAGACTTCTGCTCCTCCCTCTGTCA
CATCCTTTCTCCACAGCCACAACACAACCACAGAACACTCTTTCACAGCA
CCCCAAACCAGACAACATGGCAGAAGACGACGAACAAAATCTCAAACCGG
GCCAAAAATTCCCAACCCCGACACCAGGTAACGGAGATCGCGTGTTTTAC
GAGACGTTGTTTCGACAGCGTCCCGATTCCGAGATGGCGCAGGATTGGTG
AGGATCTATTGATGCTTCGATTTTTTTATGTGGCAGTGAGACCTGTTATT
ACTTTTGAAGATCGTTGTGCTGGTGTCGATGGCTGCTCGGGGAGTATTGA
GTGTGATCTTCTGCCTTTGGAACGTAGATGATTTTTTTCATGCATCGCGT
GTAGAAAGGCATCAATAACACTATTGCCCAAAGGTAAAAGGTCAATTGTA
CCCGTTGGGTTCATGACAAGAAAAAACCAATTCATCCTGATTCCGTTAAG
AAAGTCGACACAAATGACGGGGATCAACGTGCGAAGTTCACAAAGCTTTG
ACTGTGATCAGCTTGAGTCAGACTGTATGATGTGGGAGCAACTCATTATA
TCCTGTTTTTGATGACGAAGACTTTAAATCTCTTTATCGTAATTCGTTCA
TTACATTTGAAAAGGTGCGTGGCCTACGGAGTTCTCCCGGAAGAAGAAGC
TGAAAAAGTATACAAAGCGGTGTTGAAACGAAAGGGACTGAAAAAGTCGG
CATCAAGTTCCCCTCTAACCAATTCAACAGCGTCAAAGAGCAGTACGAAG
AAGAAGAAAGTTAAAAAGGTATTGGAGGATGTGGAGTATGATGCGGGTAT
GGGAGCTGGCGGTGATGAAGGCATTGGAATTACTGGGTTGTAGAGACAAA
CCTGAAGGCTTTAAACCAACAGGATTCCCTATACGAATTTTATTGAAGAC
TTGATTTGTAGTGAGCTGCTAGATTTCACAATTCACAGTCAGGCAGACAT
TCAAGATGCCTTACAGCTCCAGTTTCTTGATTTAACCATGGCAACAGCTG
GGAAGACAGTTCATAAAATTATTTTCTGTTATATCGTCAATTAATAACAA
TTTAAGCACTTGAAGTATCACGTATTGTAGAGGTATTCACATTATTTCTC
TTGCCACAAAAAAATAATGACAGACATGACAACTAAGCACTGGAGCTATA
GCTACACTTTTGCAGACTATGACTGTAGGAATAACCTAGTGATATTTCCT
TTTTGTTGCAACACCCATCCAATCAATTATGAATTTGTCAGGTCTTTTTG
TTGCCTCATCTCTGCAACAGTTACGTAACATTACATGATGGTAAGACATG
TGGTAATCCAAGATTGAGAGTGTTGAACTACCATATACATTTGATTAGAA
TTATGAGACATACAAAGAGGGCAAAAGATTCCTTTTTGGTCCTTATGTTC
TGGTTGAAGTAAGATGAAGTAAGGTATGGCTTATTAACAGAGAAAAAAAT
AAAATTATCTCTTATCTTATGCTATTACTCCTGAGACAGGTTGCAGTACA
TTTTTCCCCGCCAGCTCTTGCTCCCATCACCTCCACATCACATCCTGGCA
GGTTCATCTCCGCACAGGTGTGCACTGAAAAGCCCAATATCAATATCCCC
AATCACTGCAACCTTCTCATTGTGTCATCCACCAACCATCCCCATCCCTT
TATACCACGCCTTTATCACCACCATCTCTTCATGCACTACCCATCCTTCT
TGTTCACTTCTGCTTTGTCTTCTTACTTCAGTATGTTGTTACACAGTTCT
GGAGTTCACCTGCATCTCAAGAATGCAGAAGGCAATACATTTTCTCTATG
CAGAATAGCCTATTGATTTGCTCCTGTGCAACAAAAGAGAAGAAAAGCAA
CATTGACCAGAAATAAGTCTGTTTCAATGCCGCAGCAAATAAAATAACAT
GCTAATTTTGTCATTATTTTCATATTTTTTGGCTCATAGATCACAAATTC
ATAAACAATTTAACCTTCTTAATGGCTAACCGTGAGATAAATTGTAAATG
ATAGCCATCAAGTATAAGCAGAGGATTGTCTACAAAATTCATGAATTGCT
CAAAGAGACTCTCAAATGGCACAGCATCTGAGAGTTTTAACATAAACCAA
GATTACTATATATTGCTCAATCCCAGCAAAAGCAATTTGTTGGGTGCAAT
CTTCAAGACGGATGAGAAGTGTCCCCAAGTAAACACATGAGTGGTGAGGA
AAGAGGCTGCTAGGTTGTCCAGTGTGTTTAAAGAGAAAACCCTCTTGCAA
AAAGTATGTGTTCACAAGAATATTGGATTCACGCATGGTGGATCAACTCT
CATGGCTCAGAAGGGACACAACGAGTCTGTGGTAGAGTTCAGTCACTTTG
TCACAAGGGTGAGACAGAAGGTGATGGGCATGGATCAGGTTGATGTTATA
AATATGGATCAAATGCTCATCCCTTACTTGTATCACTTGTCACAGACCCT
GGCAAAAAGGGGAAAAAACCATTTTTTCCCTGGGGCCGAGGGGGGGCATC
AACCATAGACACAATTTGTGCAATACTCAGTGACTGTTTTGGGAGTGGTA
AATTGTTACTGCTGATGCTTATCTTCTTTGAGGAACAGACGGAAGGCCAG
GTTGAAAGACAGGAGGTACAAACTTACACAACTGTGTGCTTTCCCCCTGC
CAACCTGAGGAGTGAGTGGATGAGTATATGATGCACAAGTGAATCAACCT
CGTGTTGCCCCCTTGGAAAACACACAGTGGGCCCAAACACTGTACAATTT
TTGGTACTTGATGTTTATTATGGGTGCAATGGGTTCCATTGATTGTCGCA
GAAGCATTCAGACATGAGATCATTGACATCCTGGGTGGTTGCATGTGGTT
CTTTCACTCAGCCAATGTTGGTGCCCATGGTGTGATCAAGAAAAATATCC
ATGCCACGGAAGGATTGGTTGTTTGGTTTGGTGGAGGAGCCCGCAGTGGG
GTTGTACAGTCACAACTTGGATGGTTTTGTGAATTTGGGGGCAGACAATA
TTACAGAGGAGACATGCCATAACACATTGAGGACGAAAGGTTAAGAATAT
TTTTATCAATAATTTCTTTCTTTGTCTATATGTTTTCTGTTCCTTTGCAT
GAAAATTGTTTTTAGGTTAGTTCTAGACTTAAGTTAATAGTCAAATTGTC
ATAGGTAACTTCAACCAATTTGCCAATTTTGTTGCAACAATTGTGATGGC
AAAAGTGCTGTCTCCTCCTTTTGTCAAAAGCAGCTGAGAAAATCTGAATG
AGGGACCGTAGCACCATTAAATCTCTTGCTGTTTTCCTTCACTAAAAATT
TCTTAGAAGTAAAGCCAAGATGTCAACCATTCAAATCAGATTCATTGCAT
ATGCTTCCAATAAAAACCAAACCTTCAACCTCAACTTGAGCAACATTTTC
TCACTGTAATCTTCCCTCTCCAACAACACAACAAATCATCCATTATTACA
CTCAAGAAACCAATGATTTTGATGTGTTGTTTTGTTGGAGGGAAAGCAAT
CATCAATGTTCTTGTGATGGACTGGGATTCAAAAGATCATGAAGTATTGC
ATATTTGTTGTGTTTTTTGTAATTTAATACTGATAGGTTCTCTCAAGCAT
AGTTCTTCTTTACACATGTGAGCTTGGTTTTAGGACAATGGCAATCCAAA
GTAAAATTATTTAACTATCTCTCTTTCATGTCTCACAAAAAGAATACTGG
CTATATTTACATTCCTTTCCTCTCATTTTCTATTGTCTGAAGCAAAGCAA
CATGGATTGTGTGATATCAATCAATcaacttaaaaaattaggtacttgtt
tatctctacccagacactaaaaccaggaagtctaagtctttatgccatca
gtaccagccagatagtgatgcagctttgacaggccacaagaaagagtggt
gctctctttctgagattactcttaggaattaaagtctattgaaagacttt
agttcctacttggcaggaaactatatgccactcctcacattccctcatga
gaattgctgctcacagtcaaattctgttgcaactgcctagcttctcttgc
tgtatgtaatgccattaaggcatataaatgtgcctccctggtgctagact
ccaagacatccagggctatcttgaggagataatagtcctcaggcttcaac
cctcctcacctcactccagttgctcttcaagtgctctgcgtaaatcctct
ttcctctttgatgtcatgtctctggccactgcatcatgtacatgcacatc
accatagagccactgttcgtgagtaatttccagcagcttaatcaccaggt
tttgtgcccacacgtccaccgtcatcctcaaaactgcatccacgtaggcc
ctctgctgtgtcttgactacatctgaagagatcatatcttcaagaaacct
cctccagccaatagtgtccattgataacatgagcctctagtgcttaacac
ccagcgagcctaccaagtcatgtatcgttacgcctcctctgctgtgtgtg
tactgcacaaacaacctttgcagtacctcatctgttccgtgctcctccag
ccattgtgataacttgttgattgatttgtgtaacaagtcaaccctactca
ttgagttgcatctgaggacatgtgaacacatcttgaccgcattattgcag
cttgggcagctcttgttgtgccttggcgtttaatgtgcctgcatatcatt
tggccccgtaatccccattacatgtttgcattcccagagctaaaacagta
gaggaaccaacacgccatccaataaacttcatcaaattgggttgagagat
tcccttaacttttgtgtcctgacatattgcccaagctaggatcatatggc
agcaaaattccacattgtcttctgaagctgaagttatcttttctttacca
atgaacactgccactggttctagtagtaatggcagttgcgccggtagctc
ttcaccggctagagactaagatgccgctttcgctctcatgctcatgccac
aattgagctgcgactcccttgacaggcttccataggctgtgtcctcatct
tggtgcacgtccacatgttcgtaatcacagtgaaatgcatatgaactgca
gttgagcataatcactttcaagatgttgaagtgttgggttccactaggaa
ggctattgtctggtagattaaccagacttgtcaatgcacctaaacattct
gaaactatggatacttgaccagtcaaatgtggcttgagcccattctctgc
caataaaatcaagtggatggctaatagttgtaatagcttgcccctctatg
tgtactcttttgatttctttgcaaagctcccaatacatcgacccctgcct
gttcaacattccagaacgaaagcacaggaggacacctaaggcacaagttt
gcagatatatgagcccttggtaactgccagagccatcccctcttgaatag
ccacagaaagccaaccagtcatgcccagaatcttcaattctttcacatcc
accttggttccagctttccggcatttcccacatatttgacggctcaatcg
cgtcatccatgatcagggccatattgacatcactatgattttgtctcatc
ttgttctgcggactgagcatggtacacccgcatcttctttgacacagtct
gccatatccagaacccacctttgccgatagagtggagccagtacctaaac
atccatcatggtgtccttcatctgaacaaagaaattccctgttacattta
ccgtccactcccagatcttgtagcctttgtgcaaattcctccccagccaa
cttgtgaggccgcccaccagcactacttggcacagagctatcttccatgt
agcaaaatcagtggttgagggttgctccttaggaaattgtaacatagacc
aagcctgccccacatgtctacgatacatgtacctatcatcaagaactctc
cctcctgcattcaacacatgagagaaaaagcacctgttaatgtactctga
ccctgttcagCTGCTCCGATTGCTTTCCCTTGTATCCTTTGTTACTGAAT
TCCTTCATATGCCAACGGCCCCTCTCGCGTGGCATTCCCACCTCTGGAGT
GTTGGTCTTGTCTTTCACCTTGTACCTGTcacacttctcccacatagaca
caagccacctccatgtcaccaaaactttatactccttgtaggattcctgc
aacggctgcaacaacaatccaagttccaggatcagaagatgtacgatatc
cccacctttatccctgtattagatgggcagccaaaatgcatcagcaactt
cgatagttgcctggcaaagcatttgatgcataggtgagggcagcctacac
gataaaaccctttatgtaagctccggattgcaactgggaccgactgaatc
acaccacccaacggaaggaatttgtagtactcagttgattctagctcctc
aagggaagctgtattgcagcacaaacctacccttggccaaaattgcatgt
caagtcggaaccatacattccaccttctcaaattccttttttcgcccagt
tgatctattcctgggccttctcttgaatcttcagcagagcaccatccgcc
ttgcaatcaggccgggaggtgactcctagagtctctttagattctgtaac
aggaaggtggttgatttctactgctgttccgccagccattggaaccacca
tttgatacgccatgttcttgtggttttcttcatagaactacctaccctga
ctatcccacttgaatgacatactgtggtagaagcatttctgaggtttata
ggatcctcaggaggctataactaagagccccagctgttaacgctttgttg
catgttttcaaatgtcttgagtggtgtctcttcttgagccatgtcgatgt
gtaataaatcacagtcaacaacaaacaagatcgctgctaacCAGGAAGGC
TCTCCCTTGACTGAGCACATAAACATTGCCCCATGCCCTTGCCTTTCATG
GGCCCGCACTATTGTGATACTGATCACTTCCCACCCGCAGCTGTTGCAGC
TCTGTTGCCCTTGCACAAGCCTTGATATTTCAGTTCAATTTTGCTATTAG
CAGAGGTGGTTGAGTCACCGCAAGCTGTCCTTAGAAAGAAATTCATATCC
TGGACTGCCTCAAGCATCACCTTTGCTCCCTCAACTGGGACATCCATCGC
CTGGAAGATTAACAATCCAATTACATGAGCAATGCTGCCAACTAATACCG
GCAGGACGTCAAGTTTGGCGGGCAATGTTGTAGAAAAGAATTTTTGACAG
AGGGCCATCCTCGGCTGTCTGCCCTTTCTCACTAAAGATCTCTTCCACCA
TCAGGTGCAACTTTCGTACAATGTCCATCATACAATCTCCAAATAACACT
TTATTGTTGGCATTAAAGTCTGCTTCAATCAGCTGAATAGCTCTAAGTTT
TGTGAGCAAGCAATTGCATAGGATCTTTTCAAGGATGCAGGTGAGGACTC
CCTTCAAGTGGTCTAATGCAAAGCTATACTTTGTACAGATTGACATTCAA
AAAATCAACACTTTTCCTTGCATGCTTTCACTTGCTCTGTTATCTCTTGC
CAAGGCAGCCAAAAAGGTGCCTGAATTCTACACCACTGTGCAGTTCAGCG
TAGATTGCTCCAGTTCCATATCTGCTTGTGTAGGCATCTCAGCAATTAGG
TGTATGTCTGCCGGCGGTGTATCCAAATTGCTGCCTCTGGTGAAAAGGGC
ATACACCCTGACTTAATACATTGGCATTTCTTTTCCGCATACCTCATGAA
TTGTTGAGACTCTTCATCAAGGCAATTCATGTCCCATCTAGTCAATTCAT
TTGCCATCAACACCATGCATGAGTTGAGTTTATGATTGAGTAGTTGGGAT
TCATAAAGCTCATCGCTGTGGGTAGAGTGGTATTGAGTCATCGGGCTGCC
ACCCTCACTCCTTTTGGTGGGGAGGATCCAATGAGTGTGGATTTCAGGAA
ATCAACAATGAACATCATATGATTGCTGATTCTGTATCCTTCTGGCATAA
CACAGACATTGGTGACCATGATGTCGGATGTCTCCCACGCCCCAACTATC
AGCTTATGTCCTCAGAATAGGTAGGACCTAGGTGTTGACCGATGAACTCA
CCCACCACTTCCCTCATTCCAAGGCGCTCTGATGTTTTAAGAGTCATCTG
CTTTCTTTGCGGTAGATATCTTCATCCGCATCCAGACAGACAATTAATGT
GTCACCATCTCTCCTCCACTCCTGTTAGTTGTTCAATCAAATCATGCTTG
AGACGCTTCCTCAGATGCAATAGGTTGCCTGTCTTGGTGATGTAGTACCT
CCTTGCCTGCTGGTAGCATGTTTTAGACACTTGTTTGCTGTTGTAGCATA
GAATGTAACCACACAAAGCTGTGGTTGTGAGGCCATCACTCCCATGGAAC
ACCATTACTGTCTACCTGCAGAGGCCTCTCTCATCCTTGCCCAAAGCTGC
AAAATCATACTGATCAATCAAGCTTCTGTACAGCACCATCACTACCCCCT
CCCCTTCTTGTACCCTATCTGCCACTGTTCCTTCATGGATAGTGTGGCCT
GTCACTGCTTGGACCTCTATCTTGCCTCCTCAGAACATCTGTGTGAAACC
GTTTGAGTTCTGTTTATGACACAGATTTTGTCTGTGTTCATTCACGCACA
CTAGATCTGTGGCTAAGTCATTGATAATGCCTTTAAGTGTCTCAAGCTTG
CTGTTGCCAAATATCTTGTTGTTGAGATCATTAACATTCTCATAAATCAT
CTGAACAAACCCCATCAGCCTTTGTGCCTGGTGGTGTCCGGTGCACCCAC
AGTAGCTCATCCTGTACCCCCAATGCTTCCAACTGTTCCTTTTTACACCT
CTATCAGATCATTGGTCTGCACCAGCTGTGTTCCCAGTAAGTCACCCCCC
TCCAGGAGAATTGTGGTAGCCAAAGTGCCCATCTCATCCAACTCATTGCC
TGTCCTTCCATCCGAACTTTGCCTATTGGCCCCCCGTATCTGTTCAAAAT
CTCAATGCACATTTCTCCAGCACCACCAGAACCTTCTTGTCTTGTACTCT
GTTAAATTGCCCATTTGATTAAGCATCCATTCATTCCCCTATCAGTCGAC
AAGTTAGATGACTCCTTGAATCCCAGCTTGGTGTTGATACTGGGCTGCCC
TCATTTGACCGCCTCGCCCCCTTGCTACCCCCTGAGAATTACCCCTGTGG
CATGTCGGACCCTACCTCAAGTCCTCCGCTGGCTGATTACCCCCACTGCT
AGACATCCGTTGCCGCCAGGCTCCTCCCGCAATGTTGAAGGAGCCAACTC
GGCAGACTATTCACCCAGGCCGGGTACACAAGCGGTGGGGTTACCTCCAG
CACTAGGAGGAGAGAGTTCCTTCATCTTGACACTAGCAATCCAGCTAGAG
CTGGATGAGGAGCTAGAGAATTCCCTATTGGAGTCCTCTTCCTCTGAGCC
ACTTTTGTCACCGGATTTCTCAGACCTAGCCCGTGAACCCTTATTCAAGA
TGGATACCTTCTGCATCAGAAGTTCCATCAGTTGCTCCCTCGACATTGTT
TCATAGTCATGTCCACCATCTCCCTTCTTCTCAACAGTGGCCATCTTACG
GCATATTGAAAGTCTTCCACTCCAGGGGAGCCCTAATAAGTACCTTTCTT
GGTGACCATTTTCACAAAGTGGTCTTTGTGTAATTCCTCCAAATTAATCA
TTAGCAAACATTCATTCTGCCTCTTTGCAGTCCCCAATTACAACATCAAC
TGCGCCCATTGGTGCACCTTGGTGGATTTCACAAAATAGCAGGGTCCCAT
TTTTCATCTTGACCTGGGTGTATAGTAATTTTCTGCAACGATACACCACC
TACAGTACGTGAGGGGTCCAAAACTGCTGTGAATAGGTATTCTTTATCGA
GGTCCATTATTCCTCTGATGCCATCATAAACAGAGTTGGTTTGATAGTTG
ATATGCTTTTTGCTGTACGAGGCCACTGCCTACATATTGTATTTTGACAT
GTCTGTCTTGGATTCATCTTCTTTTCCAGTACCAGTACGTCTCTTGCATG
AGGGCCTAGATACTTCCTAGGAATGTCAAACTCTTTTGATATGGTGACTA
AATCTTGCATTATCTTCACGTTGCTTGCTTCAACTTCCACATGCAGAGTC
TGCCTCCAGCTCTGCTTGTGCCAGTCCCAACCTTGAAATACCTGAGTATT
CTGACCCTCTATCCTTCGTACTGCTAACTTCAGAGTAAATTCTGGCACCA
CGTTGTATTGGAAGAACCTGTCCATCTTCTCATTTCCTTTGTCCCTTGCT
TCCTTCAGGATCTGATTCAATTCCATAATGAGAACCCGTTGGTTGGCTTC
ATTCCTGACATGGTAAAGTGTGAAGGTTGCCTTAGTTGCAAATGAAGCTA
TCTCTTTAACACCTAGATGACACCTCCAATCCTCACCCATTCGAAGCTCA
CTCTTGCAAGCGTCTCCTTGGGATCGTCATTGCATGAGATGCAACATTGA
AAATAGACTTCTGGGTTCAGTTTGTCTTCCTCGTCCTTGTTGGAGCGCCT
GCTAGCCCTTTCTATATTGGTGCCTTCTGTATCTCAAAGACTCCAGTGTC
TCCCGGCAGAACTTCCGTAATATTGGCAGGGATGTCCGTTGGCTCAAACA
AGCAATGCCCTCCCTCCTTTACTGGCTCCAGCATGATGCTTTGATCAGCC
TTGAGTAAATTTTTGAACAGCAACTGGCTTGCCATCACAAACTCATTCAC
CTCTGCCTCAATCCCTTCTTACCAACATACCACCGAACAAACAATTACTA
CCCTCTTATGTGCATGCTGCACTCCTCCCCGTTCTCTTGCTTCATTTCCA
TTGCTTTTGCTTTCCTCCCAATCCAGCTGTTTTCCTGCAACCTTTGCCTT
TATAATCTTCCCGGACTTTAAATTCGAGGCTGTGTCCTTTGAGCTCTCCT
GCCCTTTGGACCTGCTAGAGCTCTTATCCATGCGCACTTCTTCTTCACCG
GGGTTTTCGTAAGATCCATctcttcctctcactctcactctgattcactG
CCAGCATTATCTCCTTGGTTGATTGCTTGGGTGTTTGTTGACATCCACAC
CCGCTGTTTGCTCCTTGGATTCCATGAGAGTCACCTCAGCGTCAGATCTC
CTGGTCTCACTGGCGCTAGCATGTTTGTTGTCTTCCTGAGACACTGACTT
TGCATGCCATCCGGCCTCAGCAGTGTGATCCATCATTAGTCACATTTCCT
CCTCTAATTGCTGTTTTGCCCCCACTACTTCTGTCTGCCTCTTTCTCCCT
CCTCTTCAGGGCTGCTCTAGTGCCTCAAGTTGCCTGCATACCAGGGTGAA
GTTGCTGATACCGTTATGTGACTAGTCTATCCTGAAAGTGTGGATTCAAC
CTACCGtacatcacagtgcataagattccacagcttataagaattttttt
tcaatttctttgatattttttaacaatgaaaacagtccaggacagtctca
aaccctcttaatctgtgtctcctcatacaccatcacacccatttgcatgg
aacccagtaacaccggttgttcgatgaattatgccaacatcctgccaaag
tcactatgtcacataacacatcacacacaacacTTATGCAATATGATGAG
GATTGTCCTTGTTGGCTTTCTCcctgatactaatgggtgcagttatgaga
tgcaccctatgaatgcagaactcagaacttcagcaggagggcaatggtgt
cggcagtttggtgcacttgaaattggtggagacaactcatattgcttgat
atgcagtccaggaggagggcacatatggttgtcatttttattttgcagca
agagaatctgccaaaggtgaaagcagaaagtgactgagggtttcttgttg
aggatcaccatgattttccttatcctgattagaccgagaggagcatgaga
gccttggatcattgcaactgcaactgcatttatgcccatgccaagatagt
caatgtttaattaatagataattAAATTAAGGAACCCTGTTGTCAATTCA
AAATACGACAGAATTAAAATCAATAGTTCTctaggttgtaaattccagcg
gaatcctggcagaattccacatcactctggaatatttgatatttttgaca
gtaacacaactactgtggtagcaagaatagtgtgaaagaattaccaacat
actttgaatgatactgaaggactgtgacaccgtgatgtcacaaaataagg
ctcattttgacaaaatatactgtaattttacctgagcctacagtaattac
ttcagtcttactgtgtttttcaagccagtgaccaaaattggaatttacaa
cctagGCCACTCTGCAACCATTTTATATGGTAGCTCCTTTGCTGTCCCAT
CAACCATCCCCCAACTTCCATCATCCAGGCTTggtttgttaatccccaca
tcgagaggctggcacaagtaagtggacaacctcaattcccatcaacggaa
tttggttcaccacagaacccatttgatgCACATGGTATGGATCAAAAAAA
AATGTGAGCAGGTGAACACTTTCATTGTTTACATCCAGAGCCTCATTTCA
TGGTCTTGATGCAACATCAATTCAATCATGCctctctctctctctcattc
tctctcattctctctcattctctctctctctcattctctctcattctctc
attctctctctcattttctctcattctctcttcattctctctcattctct
cattctctctctcattctctctctcattctctcactcattctctcactca
ttcactcattctctcattctctcattctctctctctctcattcctctctc
tcattctctctcttcattctctcattctctctcattctctctcattctct
ctcattctctctcattctctctcattctcattctctctctcattctctct
cattctctcattctctctcattcttctcattctctctcattctctcatct
ctctctctctctcattctctctctctctctcattctcacctctctcatct
ctctctctctctctctctctctctctctctctctctctctcctctctctc
ctctctctctccctccctctctccccctcctccccccccctccctccccc
ccctcgacccctcccctcctcctctctctctccgaccccctctctctccc
tctctctcctctcctcctcctctctctctctcgacctctctctctctctc
tctctctctctcaccctctctctctctctctctctcgacctctctcacct
ctctctctctctctctctctctctctctctctctctctctctctctcgac
ctctcctctctcctctctctctctctctctctctctctctctctctctga
cctctctctctctcctctctctctctctctctctctctcgacctctctct
ctcgaccctcctctctctctcgacctctctctctctctctctctctctct
ctctctctctctctcctctgaccctctctcgacctctctctctctctccc
tctctctctctcgacctctctctctctcttgacctctcttgacctctctc
tctcgacctctctgaacctctctctcgacctctctctcgacctctttctc
gacctctctcattctctctcgctgatcactttaaaatggcggatcaaatt
tgactgtccctctccccctccctctccctctccctcttcatctccatttc
catctccttccccctctccatctccatctcccttcccttttcctctcCAT
TGCTATCTTCCCATCCACCTCCCTCTCCATTACCATCGCCATCTTGACct
ccctctccccctccctctccctctccctctcATGTCTTCTTTTTGTTTAT
TTTGTGACATTGAATTATATATTATGCTATGTTCTCATCATGTCTTCATT
GGTTAGATCATGCAATTATTATTGATCAATTTATTTGTTATTGCAAATTC
CAAGTCTTGGTTATTTTGTAGTAATGAAAATCATTTCATTTGACTCAATT
AAGGCAGTGTCATTATAAAGCAACAGTTTTTATGGATGTGTAAGTCCATG
CACCTACATAGATGGTTGCGTTTGTTGACCTGGCTGTATAGTCGCATGAG
CTTGAGGGATAGATGTTGTTTTTCTTCTCATGTGTTTGCTCACTGTGTGT
AGACTGATTATTTGCATGAAAATATTTTCCTTGGTATCAACTTGTAGACT
ATATGATATCTGTACCCTTCAACTACCCCTGCTGCCAAAAAATCTTGGAA
GACATATTATGTTGATAGAAATTAGTGAGCTTAATGTATGCTACAGCTCT
GTGGATGAAAGAGGCAGTAACATGACTAGAGGAGAATGGATGTGTGTACT
AGATTTATGATGGACTAATGGTTCACTTTTTGTCATCAACAGCTTTCCAG
GTTAAAAAACCCACTGTGCTGTAGTCTGCATGTTTTGATTCACTCATCCC
CACAACAGTTCACACAATTGGGCAGTGTTAGTAAAATCACCAGTCTCTAT
TGTACTGTCAATATATCGATCTTCCTATCACAgaagttgagggaaacatg
ccactatgagattacattgaaagcgaagtgacaggtcaaataatatctca
ttacattagaaagtattttctttgaatataatttcgggaaaataagacta
tcactaagaaataagactctttccaagtctaaaaaataagacaatttctc
agcgatcatcttattttttggaaaagcctcattttcagaaataagaggca
tctctgcataggaattagaggtggttctcgttctcgtcttgtgcaacttt
ttgagatcaagaaagtttgagatttgacccttcaacattgagatctcatt
ccagaatatgaatcataatctcagaggctttgacactagatcccattcga
gacatatgtgcatacagagcacgtacagacttctgactgctggtgcatgt
caggtatgagatatgcacactgatagatacgtgtatgtactgagtgtacg
taaaaaatctcatctcagatctcggatgagagtggtttgagatgagacat
catctcaaacaagaaattctgttgactcaatctcgaattcttgatcaaga
accatctctataggaaaagtacattttaacatagctctcagatataggct
ggtttctcagcaatagtgtaattttttggagaaggcatatttcttcgaat
tcgtctcatttataattctacttccaagaaataagccttccccaagaaat
aagactatttttgagaaagagatgactcagattacatttcctgttcgttc
atcaatcgcatgacaactaggtaggtatcttacatttttataaatagacc
agttccctcaacctcACATATAACTCCATTCTTCAAACAAAATATCGGTT
GGAATCTGAATGATTGATTATCTAAATTACTTGCATGAACAGTTTTATTC
AAAGTTTCATTAATTTTGAAAAAATCACATTTTTATAGACTCCAAAGTAA
CTTCACTAAGGTCATTTCAGTTTGTTTGTTTTCAGAGTTCTCTGGAGATA
TTTCTGGACTTTTATGTAAGGATGAATATGACGATGCATTTGCCAAGTTT
CTAAAAGATATTTCTTTAAGATTGGGTTATGTTGAGATGAAATGTGAAAT
GTTTGAGTTAACTTCATGAACAGATGCAACATAGTAAAATGTCTACTTGA
AATTTTTATGTTCTAGTAATTGGTGTCCTAATGCCTAACTTTTGTTCATC
ATGAAAAATTGTGTGTCCTCAACTTATTTGTGTTGTCGTACAGATTTGTG
AGCATACTGCTTTAGTCTCAAAATGGGTGTGATGGTGGAAATTACCTAAC
ACTTGTTGAAAACATAGTTTCAATTGCTTCCTATGAAGTCAATTTGGCGT
GTCATGTGGCGTACTTTCACGCATGATCCCCATGACTCGTAACAGGATCT
AGCCTGTCGAAAGAAACTGAGTGCCAGGGACTTGTTGCCATTTTTCTTAT
AATGCATGCCAGCAAGTTCACATGCAAGTCCCTCTTCATGCACAAATTTT
GATGACCGAGAAGCAAGGATCGCACTATCAAACTCAGCTCTTATCTCAAC
ATCTTCTTCCGCGCCTATATCTGAGAAGGTCGCTGCATTTTCAAGAACCG
ACAGGGACTCAGCAATCTTAGATAAATGACGTTGACTATTCTTCTTTCCG
TACGAGTACAAACTGGCTGATGCGAGTCCCGAGAAGAAAGCAATGTAGAT
CACTCTGGGTGGCATCTTAGGGAGCAGAGAACATATTGTGAAGAGGTAAA
AGATATACCATAAAATCATGGAATTGTTTACAAGCAAAACTCTTACTTTT
TTCTTCACTGAGTCAACTAGTTCTTCCCATAGCTTTGACTTATGATAGAC
TCGTTCCATATGTCCTAAGTAAAACGAAGTCATCATATCGAGACAGAATT
CACATTCCTCCCATGCGGGAATGTCTTTTTCGTCTTGCAGTGTCTGCACT
ATTTCTTCCTCATCCCCAATTAGTCTCAAAACCATCGCATTCATCATAAG
GAGATTGCATTGGAGTTGTTTCTGAGCGTACTGCCCTGCCAATTTCAAAT
AATTGGCGATGTCCCTCTTCAAGGCAAGGAGGTTTGTGCCTGCCTTTATT
TGTTTAGCTACCATTGCCGACAGATTGAATGCGGCTTTTGAAGGATTGCC
AGTCTGCATGCCGATCTCATATGCATGTTGCATCAAACTCACGCATGTTT
GGATCGGCTCGATCAGGCTACCAGCATGTACGTAATGAATCAAGTAAACA
CCAGGGAGCTCCCCCATTGTCGATGCATTTCTACTCAACACCATTATTCC
GATTTTTCCTATTCTGCATGCAATCCTCGCATTTTCGCCCAAATCTTCAC
AAGACAAAATTAAAGAAAAAGAAACGAATGCACCTTGCACCACAAGGTCC
GAGAAGAAGTTGTAAGGTCGAAAGTCGAAATCAGCGCAAGCACAAGATTA
TTTCAACAACAGTTGTGTTTACCTGGTGTGTACTTGCATGACACATTGTG
AGCAAGGCTGAAATGAGCCCACCTCGCCATAAAGTAAGGGCAGACGCCAG
GCTTTGCAAGATACGACACAATCGAAAGTTGATCATAAAATTGCATAATT
GCTCTGCTTCGTCTCGATGTTTCGTTGTGTATGGTCATCAATTCGTCATT
TGACTTTTCTTGAAAAAGTGCCTTTGTTTTCGTGACAATGGAAACGAGTT
CATCGTTATCAACGTTACCATTTAGGGGGAGGTCTTCTCCCAGCAGATTG
AGGACCTTAATGCACGTGTGGAATGCCTGAAGTAAATCCTTGCGAGCAAG
GTAAAACAAGGAAACAAGAAGTGAATACGAATCCAACATGTACTGACTCT
TGTCTTCCAATCCCTCTCCATGTTGAATGACCTTGTAAAGTATCTCTTGA
GCTTGATCTACATAACCACAAGAGTAAGCAGCCTTCGCAAAATGGAAATT
GCATTTTAGGCTGAGGTCATAATTAGCTTTCCACGAATTTTTAGGTAGTA
GTGACACGGCAGCTTTCATGTAAGCATGTGCTGGCATGAAATTGGAACAC
TTCATTGCCTTCATCCCCGCCTCAAAGTTCAGGTTGGCTATTACAATTCG
TTGCGAGTCATCGCGAAACATTGTACGTGGGCAACGATTGATTTGATCAA
TGGTTGCAAATAAAACGCTGCTTTCGTCTTCATCTTGTAATGCGAAGGTA
CTTTGCAACGCCATTCCGATTTTGAAATGGTATTGATCCTTTTCTCCAGG
GGGGATAAGTCCATACGCAGCTTCTCGCACTTTATCGTGGACGAAACAGT
AGTTCATTCCATCAAAATCCATAAAACCTTCTTTCACAGCCACATGGTCA
AGTGTGGCTTGGAAGTTTTGATACTGTAGAGTGGCGTCCAATTTTCTTGC
GATGACAGCACTGATGTTAATTCCAAAGCAAGAGGCAACCTTTAGAGCAG
TCTGTGCATCGTCCTCGAGCACACTCATCTTGTTTGTGAGAATGAACAAA
ACATTATCAGTTATATTCTCTGCGCAGATTTGGTTGATGTCCCACTTCCA
ATGCTTCTCTCGTAGACTGTAATTTATAATGTCTCGGTCGATTAGAGAAC
GTAGAAATTCCAAAGCAAAATATGGATTGCCGTTTGTTTTGCGGTAAACA
ACATCTGAGAGATTGTTGCATATTCGGGGAAAGACACCAAGTGCGTCAGA
TATCATTGCGTTCACATCCTCTGCACTTATGCCACTAAGACTCAGCATCG
AAGTTGTGATGTTGAATGATGACAGTGTGTTGAAGAATTCAAGAAGAACA
TGCTCTTGCTCGACTTCGTTATCACGAAACCCGCCAACAAACAGTATACA
ATTCAATCCCTTCACGTCACAGAGAACAGACTGGATAAGTCTCAGAGACA
TAGCATCGGCCCAATGCAAATCATCAAGAAATAGAAGTACAGGTCGTGAA
GGGCTCGAAATGACCCTCATTAATTGCTGGATGGTAAAGCATACACTGTT
GAAGTTAATCTCTGTAGTAGCTTCGCTGCTTGAGAATGGAAGTGTAATAT
GAGAAGGTAGGAGATCGACGACATTCGGTAGAACACGCGTCAAAAGGGGA
TGACATTTGAGAGCTTCTCATATAATTCCATGCGACATGCTTTCGAGATT
TTCTGTGCTATCATACTGCACAACTCATTGAATGCAGATAATACTATAGC
CAAGGGGCTTGACGATTGCATTTCATCGAATTTTCGGGTAACAGCGAATC
CCCATCCATTCTAACTGACTCGAAAATACTACCTACGAGCCTCGTCTTAC
CACATCCAGAAAACCCACCCACAAACATCGACTCGCTCTCCCCACTTGAT
GCTACTCTACAAAAAGCATGCATCAAAGAAGCAATCTCTTTGGAGCGACC
GTACAATCTTTCATTGCCAATAAAGACATTACTTTTCGACGGCGGGTCAT
CGAACAAAAGCGTTTCGGTTTCTGAAGCAGTATTTTCATATCATTGATTG
CCACATCCAATGAAGAATACGAATTATCCGGGCGGAACAGACCTAGACCG
CAATCAACCAGATTTGTGACAAGCTGCGATAAGGAAGGAGGGTATCCAAA
GTCCATGAGTGGGGATAAGCGTAAGTTAACATTCGACTCGCCGCTGTTGC
CACTATAATTCGGCATGTTTCCATATCCCAATATTGACATCCCTTGAGAA
AAGTCAGCGCCGCTTACAGGTGGGCATGAATCCGCCAATGTATTACCCAA
ATTATTACGTATCCCGCCTTGCTTTTCTGGTGACATATACCAACCCGGTG
ATTTCTTTTTCATCAAGGGCGCGTTGCACTCAACATCTTCATCATCTGAA
GGACCATCACCTTTGACATCCTTCGGTAGACTATGCTGTTTAACGTTTCC
ACATCGACCCAGAGAAAAAAGATAGTGAATTAAGACGCCAAGCAAGTGAC
ATATCATAGAGTCAGAATCAGCTGAATCATCTGCCCCAGATACGTAACAA
TCCGACGAAAAAGGGTTTGTTATTGTAGACACTATATTCCTGTCGTTAAT
TCCATTCTCTCTCTCAGTATCAATCGTATCGCAACTTGACGATGAGCTGT
TATTATCAATTTGCAAAGACAGAAAGGGAGTTATCATATGGACCCCTCTT
ATTTCCCAGCCCAATTCAGAAGACGCACCAACCATGATGAGCTCCACGGC
GAAATTATCTATGGAGCACAGGGCTTTAAGTTGACTCCAAGAGCAGTTGG
AGGTATATGATTGCTGATGCTGCGTGACATATTGAAGTAATTTGCCAATT
CCAAAGCCTACAGTGATTTTGCGTAGCACGGATGATTGTTTGAGCTTTCT
TTGATATTGTGGATCAGGGTGAGCTGTTTTCGTTGCCTCGGCATCATTCC
ATTTCTGCATCGGCATGACGATAATTTCTTGTGCATCGATTGAATCGGCT
TGTTCTCTGACACTGCATAAGTAAGTTTCGTGTGTCGAGGTGCGCGGATC
ACCGCCAGCCTTAATTGTCCCTAACTCTGACGTCCATAGCCGCGGTGGTA
CCTCGTTGAGCTCTTTTCGTTCGTGAGTCCAAAGTCCATTCGATTGCAAG
TCGTGAACATGCATGTTGTCGAAGAACTAATCGAAATTATGATTTATGGT
TTGTATGCGAGAGAAAATGGCGTGAAATATGGTGAAACAGCAAATAATCT
GGAACTCTGGAACAGATAAAAATCAGGCATGGTATACGATGACTATTTAT
CTCTCTTTAAACCGAAGAGGTTCGTTGAATAGAGGAGGGAGAGGGGTCCC
CTACTCTTCATTTTATTGTTCTCGGTTGACGGCCGTGGCAGTCGTCGTGT
CGTCACGGTTTGCGTATTTCCAAATCTAGATTTTTTCTTTATGCTTGAAC
CATTATTGGGACGTCCATCGCATAGCCTCGCACAGCTACAATCCTACCAA
ACGATAATAGAGAAGAAGGCATAATAAATACGGTACGGTACATACAATAC
TATTCCATACTCACAAGTCATGGAATTCTACGTCGATGTCTGTTATTAGG
AGGAGACTGTCACTCAGAGAAGACGGTCttaaggcgacggtgtcgcttat
ttttttggcatttttttggcgcgagcacgcgaaattctcgacatctcatc
gtcccgcccaaaccattttacacgaccgcaccatggtaaaaaagccgctc
cacatgatcgatcatatctcaaaaaccacacgtgccaataagattccgag
ttcatccgtctgtcccccttgacgtgccccatcatccaccacaaaccgtc
cttcactaagtatcttcgtttttgtgctgtgacacttcacgcacagcaca
attccacgcacgcagattgtcaacccccgtctctgcctagcaaaaacagc
acttctcttcaccgaaaatcaactccatattagcaattcttcgacattat
tgcaagtactctcctatcctccatcgcctactctacaaaacaaagcaaat
tgaccaaattctcatcaagttcgatacaactgggaatatgtcatcatcat
catctcccactggacaagatgaaaagaagcagatgcgtccgtatatcatg
cattaatcctttcagttcaagatttgtttaaaagttttcatttgcttatt
gatgtgaaaagtcagggcaagaaaacagaagagaaaaagagagcgaaggc
gaagaaggagaaacttaaccaagaattagctcactttcttgatttcatca
aggataacccagaggtctatcgatccaaacgtttgaaatacctccgtgat
tttgtgagtattgtgtcacgttttccaaaacattatgtggatggagcgac
acaacaactatgcctttgcctccatcagatagaaatttggtgttgacgaa
gggtatgtcgagtcgatagccaacacaactaacgacaacgaggcatgcaa
caatccaattttatcggttcttgtcatcaaaaccttccataagactgacg
aaagcaattttgcagcactccagtctctcaagtttactgacttgaaactc
gtcgatggtgatggccagaagattcatgcacgactcaacagaactcttgt
tgagtagggcgctcgttggagagggtgacatgattcggttggatgtttcc
tccgttcgttacgaatcaatgagttctcgcgcagtccccatgctcttcat
acaccagctatcacgagttggtaagtgtcattcgaagattggagggtaca
gttggcatgcaatcaaatgcaaacattgcaagagtcagccaccgaagatt
attatgtggtagatccacgaataccgacaaatgttgcaccaaggacaatg
cggctatgtgcgttgaatgggcttcgtttcattgcctgtgtttgtgatgc
cttccctatcaacaatttgaacttggaaacaatcaaggccgattgctacc
gccacagatgatttggcagacatgagcaacaccagcgcaatatggtgtat
tggtggtatgcaacaaatgtttattgcatagttgggaaaggaaaggtcga
gcatcttccactttgtctcgagtatgctatcggaagaaatggcccaaccc
gatgatctaccatacaaaggtaatgtgagcgggaagaagtaagaaaaaga
gttctttaaattctagaatttaattgttgcaattatacatctcttctata
tatcaataaactagatgaaatcaccaactgaccatccataattatttggc
ttgtgctttttacccctggggttgtataattcttcagacatgagaccatc
atcccatgccagtggccttgaactctgtttcttgggtcccatagtgctat
acaatctcttgcactatgaccactttgtttgcatttattacaaaactgtg
tcgatcctttttgacttgcacttcgttaagggaactttataaactcttgt
gatgattcttcttagatcttgagtcttgttttgtcggcgatgatcattag
tcatcttgtttcgttTGcaatataaaatggtgtgctgagggaatgatctg
ggatgtgcgtcattcccactcaattatcagttttgctagaagtttatttc
cgtgataacactctctaaatacacatcatggtttggttgagtagtgacag
tgggttttggttgaacaatctttctcacattggtcatcatgtatctctaa
ggactatttcacctcacgaaaataccagcgacccttagaaatgacgattt
tttaagaaatactacttcaaacttattcataagaaataacgtaactgtaa
aaaatatgtattcgagacataacagtatttaaactatatgtaagaaagat
accgttcctactggtgacgtgatttgacttcatgccattttcaacagtat
gattttcaagagattatgtgaaaagtagcctcaatctctgcaaaatactg
ttgttgtttaaaatgtgttacaaatttcagatttctattccatgcttttt
aacttcaatcaatatcacccatgactaatgctgacatcttgtacattaat
tcttggctttcttgacagatttacatgaatgagaatgcactatttacctt
gaaagggcgttctgctactcattttctgtctgtcaaagtccagcaagatc
tggtaataatgggactcattttgttggtagaactttcctaaacatttgat
caactaacaccatttctttattttttgtgcgtatgctgagctatattgta
gtttcccttaatctcaatttagagtgaacactgttgtgaatggtgtctcc
ttcccaacagcaacatgccgatctgtataccccgcataactcagtgcatc
tgcccagttatgccaaaaagcagcaaaactcaagacTCGggctgggactt
tgtaggccctatggactgatcagatcggaaaggagtgagtcccacgagcc
caattggctgattgatactgcaaatcggtgactttttaggccccaatgat
cgcctccaatccaattaagccccctttttggattggtcgatcggttctgt
cacaagtccgatagtccaattggagctccagttggacgctattttcccct
caaagatcaatcaaccaatcggttttctatgggcttattacgcgtaagta
tgtataatgattgaaagtggcgggaaattcacagacgtggtgaagaaaaa
gttgacgtggcgaagaaaaagatgacgtggtaagaaaaaaatgacacagc
ggaaaaaaattcataggactattgccctatcggatgcggttggcttgcga
ttctcagcaattgctcctacaaagtcaagtccaatacaaaatggtccttc
accaaaaattctgtcacggattccgattagttgattgggtccaaccttac
aaattcccagccTcatcggagcactacaaaaataaacccttctgtgctgt
ttgaccaagagtcagtgccagaattggtgggggaattgatccatatcata
caataaggtaaataaggtaaattgtcaagataccaatacttttggactgc
agtaatagaagagtatgtgtaatttatctccactaataacatttaaaatt
atacatcaccatatttaggggcccgccaaactcatcgtccacactgcaaa
caaattgttagtaaggcccgtaagactgttagttaaactgtaagtatgtt
tttttacccacagaattgctaacaccggtctcaactgtcagttcaagcag
tggagtcatgaattctttctcacttcttgctaactgttagtaaggttttg
gggacaatgtgtgacttggacgggctgcttacaattttgctaacagagag
atctaaatgattattttttgaagtaactttctctcgtgcagcacaacgta
ttcatgaggtttgatcagatttcggtatgatttatatatatcataccata
tacatataggccctaagtgtgataacacattcatccagaataatgcaact
tatatcctcaccgcacccctcgagctcacttgcagttgcttctctctggc
cacactgtcacaaatacagaatgaattctgaggagcagaataagatacaa
aatcgattacactcttggcacaagaagaaaaatatcaaatgccccagctg
caaatcatctttatttcactttgatggaaggccctactctcatctgcgca
cattgcaaatgaaattgtggcactccatcattcaccatgtccttcttcta
ttggaaattgtggaagcgttttttctttgcttgtcctgtgggagtcaaag
ttcccatacgtctgggagactgcaagataaaggatgcaaatgtgtacgac
gcaatgacaacaacattgcgccaaaacaccgtcccaaaacttacccaata
tgggaaacaggggatagcaattctaggcttgatctatgatttcatttggt
gaggcatattgggcctattcttattttcaaaatatggtactatcagaagt
gactgcgccaaaaaatgaaaacacacaagaataaCGCCAtgccaacaaca
attggcagcggcgggtatattttggaggtaagttattatgaacttgtctt
gttttacactattatactcaccacacgtccatttttttcgattaaatagt
tacaggcatacaggcgaaatagctgaaactcagtccacagactgagtttg
gcattctgcattgaaccgccttgttgccaacaacaattggcagtggcggg
tatattttgggggtaagtttgtatgaactcgtcttgtttcgcactattat
actaaccacaagtcttgttttttcaataaattagttacaggcctagttgt
gaaatccccgaaactgagtccacagactgagtttgggatttcgctttgca
ccgccgtgttgccaacatcaattggcagcagtgcgtatagtaagagaggt
gagttgcattgaaaattattatttgtactcttgttttgactacatctaat
tttcaattattttatttcaggccaggcacgggaacagtcgaaactcagtc
cacagactgagtttggcattttgccttgcgccgccatgttgccaacaacg
ataaacagaggcatgtaaatatttatggtgagttgttgaaatcaaactat
tttacaattgttttcatttcagcttagtttcaattaaataattaattttc
ttctaccttggtgatatggttcacagtaccatttttcagcttggggctga
aatttttgcatgtgtgtcatgtcgttttgctcagcgatgtgttgggcggg
cccctaaaatatgtaaatgtagtatgtttaattatgttagtggagataaa
ttgcacatactctattattgtagtccaacagtaggtagccctcccggtaa
ccctcctgtaacattccggtagccctcccgcacactccggtaaccctccc
gttctctccggtaaccctccggtactctccggtagccttcccgtaacctt
ccggttaccctccagtacacttccggtgtgccaccagtaaacatttttta
gctactaagtaatgcagttatagccactaattagattgatattgattcta
agacttactgagaagtctgttttcctgtaaaaacataccaattcctatca
tacgcagaaataaatccgaaagctccttttggtctcaaatttctggtaac
ctcccggtagactccggtaaccctcccgtacactagtttactgaagggtt
acagaagtgtaccaggaggttaccggaagataccattgcgggggctccgg
taacctccccatacactcgagtgtacggggaggttactggtgtttttcgt
ttgcagtgCTTATTGTCAGTGAAAACGCATGCCGCAGAGAACAGATGGTG
TACTTTGTACCATCACTGTCCCGACATACAACTTTGTTGTTAACATAAAC
AAGTTGGGCACCTACATATTTAGTACCATCCAATACAAACTCATTTAACA
AAGCTTTTTTGTCATCAGTCTACTGTTGAATGGAAGCATCTACATCTCAG
AATGAAATGAATGGATGATGAGATCCACTGCCGGCTGTCACTATTCAATG
AGGACATTATCCATATCATGCAAATGATATGACAAACTGTCTGCTATTTC
ATTGAGAACATTTCTGAACATCAAACTCTTCTTTTTGGTGTCTTGTGGGG
ATCTACTGATTCATTTCTTTCAAATCTTGGCAATGTTTAAATTCCTGCTG
ATCTCATACAGGGTTGTATGATCATCTTAGTAAATTACCTTCATCAGTTC
AAATGATTCATTTCTACCATATCTTGGCAATATTTTAATTCCTGCGGATC
TCATGCAGGATTTTGATATCATCTCAGTAAATTaccttcatcggtcaaaa
acatgaggcaaaatagactttttgttgatcccattaaaatgaaacagtta
ttattaaatcctatgtgatgtatgtaattttaaacaatatacttttgaca
ttgtatactaattggtatgatgcatacatgtgtcacctttgcaatcattg
acagcaatgccgatcacatacacATCTTGCAACACAAAGAGTTAGGGTTT
GGGGTTTAAGTTCAAGTTCATGGAGCTACATTCATTTCTTAGATTCTAAT
TTTCCCAACAATTTTCATAACTAAAGTGTGTGTACACATCAATAATTAAT
ACTATCATTTATCATACTCAGACCTATACATACTTCCAAAAAGAGAATTA
AATTATACTTTATCAGATGCCAGTGGGTGTATTTACATATGCTTGTCATG
CATGTGCCTTGAAGCATTGTAGTGACTGAAGAACTCCCTGTTCAAAATAT
TGAATCCATTACTAAAGCATTGTACCTAGGTACTAAATAGCTATCTCCGA
CTCCCAGATTCACTTAGTGGATATCATTTGTGCTGTTGTCCCAGAATGTG
ACTTTTGTTTCCCATTAGCTTAGTTGGTGATTGACTATGCCCAAGCTTTG
AAGACTGTTTATGAGATGGGATGTGTGGTCAAAATCATCATCAGAGGTAA
GTAAGAAATCAATCTCTAAAAACCTCATATCCGAAATGAAAACAACACAT
AGTATCTCCATCAATTCAAAGTAGGACCAGCTTGAGGACTAGTAATAGTA
CAAACAAAAAATCTTCAAAAAGAAGACAAATGCCCAAATAATTTGCAAAC
GTTGATTTGTGGCAATAACATTTACAGCCAACGGGGGCAACTGGACATTC
TACACCTTGtttgtcttcttctttgtctttgtctttgtctttgtctttgt
ctttgtctttgtctttgtttctttgtcttcttctttgtcttcttctttgt
ctttgtttttgtcttcttcttctcttcttcttcttcttcttcccttcttc
ctcttcctcctcttctctcttcctcctcttcctcctcttcctcctcctct
tcctcctcttccccctcttcctcctcttcctcctcttcctccctcttcct
cttcttcctcttcctcctcttcttcctcttcttcctcttcttctcctcct
ccttcctcctcttcctcctccttcctctctcttcctccttcttcctcatc
cttctcctcattcttcctcctcttcctcctccttcctcctcctcctcctc
ctcctccctcctcctcctcctccccccctcctgttcctcctcctcctcct
cctcctccttgttTGTACAGCCTTGCAGAGCTGCTAAACAGTTTCCAGCG
GCTGCCAGTAATTTTAGCCATGAGATTTCCTAAGTTAGGTTTAGATTTTT
TAGTTATCCACTTTTATAGAGTGTTGCCGAAGTGTTTTCTGAATTTTTGT
ATCTCCTTATTCCTTATATgtcagaaaaaaacactccagcatgtctttta
aaaatgtagggtcaatcaaggtaaatataaaattattacttccatgaaac
ctttcttaataattgtgtttacctttgtggtttgttgttgttttgtggat
gaaaggagctactggggcctagcatgagggagttgcgaccatgacgaccg
gcagaagtttggcttctcggggcttgtcaggggaccacgacgtgtcaaag
tcaacaacgcccaacttatgtggtcgcctgggatgttggggaggccttgt
ggaggacaaactgatgctgtgagggttgatatgatgatgcggccgctgag
cagtggatgcgtacatgtggtgttgacttcaatggtgttttcttggcctg
tggtggtggtatggtcccaggaatttgcggtatcactgggcaactggtat
tagaaaaggattatgtgaagggaagtgcggaggtggtgatggtggcagtg
ccagtgtagtcaaaaatggtgtcggattggtcatggtgggcgcattttca
atgaattatgatgagtgaagcatgtgttttcttacgattgcatgaccaaa
aatgcagaccatttaaaaataggccaaatcacagattcaatgctcatttt
taggctaatgtttgacaggcttcttgtcaacctaccccaaaacccataaa
gtgggagaaagctgagcttctcatttacacaaataatatgcaacttttac
cagaatcgggctaatggttctaactgcaccaaaaccagaaaaaacatgct
ggagcgtcttctgTCAAATAAGGAGATGGTATActcagcaagatctaaga
ttggagcaaaggcatctggaattacaatgcttcaaacccagaaaatgatg
ttatggttcaaagtccaacacatggaaattgggaccttttatggagtaaa
gtatgccaggtattgacatcaactcagaatctgtcagattcaccaaaaaa
tctccagcaACAACATCAACTTTCCATGGCaaattcttgtaactcagtca
agattattccaccacaatttctaccaccaagttcagtggtaattgccaca
aaatgaaattcttgtacaaaaatttgtactgcaaatccttccacaagaca
ttttgcaatagtagcaccaaagcattgtagaactccatgagctgagagct
actcatttaccacaatccaagtactccaactttcaaaacaaaatttgtgg
tagagttttgtggttactggagtgcatctatcaaaataactaAaggtcag
aattaagtgtggcccattgccgagactttgaagcattaaggctgaaacat
actattcctacataatattgtacacattttgactaacaattactctaatg
tgacatgccagatagtctgtccgtagttttgaagtgactataaaatgatc
atcacgaaagaatgcacatgatgtgccatcattctagcatcatcccacta
ttttcactaccttagctatctaacattgacatcagtgtggaaaacatact
gatttctacataagacggctaaatacaaaaagagcactcctgctctgtct
gtcatccatgtgacagacaaaaatgacatgacagttaaagtgaaaaaaat
atttacaaccatacatctatcaaaagatctttttctgagcttttgaacag
tattcttattttatttctttgaactctctttcacgagttattgtgagctg
aatgcagcagatcgaacgatccgatccattcattcttgtagaaaaagtgg
tatgtatcctccaaagttcttttttaatttactcgaactcagttttttgg
aatcgactgtctggccagctgggtacaagttagaattcactttgaactac
agtgggtggactttgaagcccaaaatgatgggattttactattcccattg
ctattatccaaaactttgacacttctagagcttcaggtatctgacatatg
ttactccgtagaaaacataccaatttctactgagtgaactttgaaccatt
tcatcatttttggcttgttatggcagtgcaattgcaTACAGGTAGTTAAT
ATTCATAaatgatactaaaagatactacttaattaaaggtaatatatgtg
gccccgagacactgtcaacaatgagatgcagtggccactggcgaccaata
ctctcgagatcttgaacttgtttcatgacagttgttgcaagaatgccggg
ggggggttggtccgtccgttgcagttggggctagaaatgttgctgtagtt
tcgaagtagagagtgtttattatgacgggttgtataagattgtgcggtag
gagtgtacgttatggtattgcaacagtgtgtggtgtggagtatcatagaa
aatacactacctcaaaataaatacgcatggaaatgatttaaaaattatag
atcatttctcccggtatttttttccctgtattcaaaaattcacccctgga
aataagctacaaaagagaggtaattaaagatggtgaactgggccTTATTA
TCCCCCAACCAccccaacccctgctcagtgttggtctaagagataaaatt
atgaaatctacaaaaATcttggataataagtgccgccagtgtataggtgc
acacacatttacatttttgattttgtgctgtttgaaccccaaatcgacct
aaaaccaaaagaaagggtagctgcccccatcttatcaCCGCCATTCTCCA
AAAAAAGCTTTCCTCCCAGCCTGACTCAggctgggaacatttgtaggccc
tatggaaaaatgatcagatcagggtgaagtgcagtcccacgagcccgata
ctgatcaatactgcaaatcggtgactttttaggccccaatggatgcctcc
aatccaattaaaccccctttttcgattggtccccgtcggttctgtcacaa
agtcccgacagcccaatgggagcctcagattgggcgctcatcccctttcc
ctcggcgttcgaaatcaaccaattggttttttctatgggcatatacagcg
cgtaagtgcgtagaaaatgatttgaaagtggcaggaaattcacagacatg
gtgaagaaaaagttgacatggcgaagaaaaagatgacgtggtgagacaaa
aaatgacactgcgagaagaaattgattgactattgcccttttggatgtga
ttggcttgcaattcccagcaccatcccccacaaaatcaagtcaacacaaa
atggtccttcaccaaaagttctgtcatggattgcgaatcggttgattggg
atcc
>scaffold350|size110912
actaacagcttactaacaattcgtttgcagtgAGGGCTCATCGCTGCCGT
GGACGTGCACAAGACaccatcaacagataatccatcgggcacctttttgt
ttcatcgccgacgacatagcgttgtgctccacatcgggaccctaaagtgg
aaggaccgagcatcgcgatgagtgcgacgaatcccagttttggggcgagt
tatatgtgcatttgtgcacgcgccgccatcatcaaataactcgttgtcac
cctaaggttgggggaccacctagtgctgttgttggacgtgtgcaatcatg
gttttgagccgagaattgtcgtctgatggcaacagactggaagccacttc
gatcgttcggccatggtggtgttgtgttttttgtttgatacgtaagtaag
gtagagagtgtgtataacattggccaatacctatgtagtacaaattttag
tttaaaaaaattaaattgttgctgttagtccaaaatcgacccaagtgctt
tcgatcggtggtacctggtttaaggaggcctggcatctgaggctgacacc
ttgtagtcaaactccacatcacctcacgatcagaaacatatgcctgcccc
aacaagtatacaactttcaacaaagttatgcacgcaaacgtgacccattg
aattcaatggattccattgaattcaatggggggaagacggACCGaaataa
gctgaagttttgggtacgggtaggggtaactgtaaggttgggccttaaga
gagaaaagaagattttgttaatcacatcgatttcctaacctccaatcaaa
gtaatgaacgtaaaatgaattccaacacaccggggcaatcataaaatcat
ttccaacactccatagagcatactccacacacacatcatcatcatcatgc
gtgaactcaatcttttctgtatggtatagtaccatacaaacttacacgtg
gtcacggtcctttaatttttcagtctacatatagtactgcctgttggtga
acaggccagcgcactctccaatggatcatagtgtaataccatacacaata
caatcaatttgatcactacgattgatccaagatcgtTTTCAATTTTAATG
GTTTGTTCACGCTCATATCATTGCGAAGGAGCGTTGTCGCCATCGCAAGC
AAACGATTGTTTATTCGCGTTCGACTGTTTGCGAAGGATCCTTTTCATCT
GAAAGGATCGTTTTCATCTGAAAGGATTGGTTTCATTGCAATCGATCGTT
TCTCATTTTCATTGCATTTGATATCtttcatcgcgaacgatcgtcttgct
gaacaatcgcttttcattgctaacgaccatttgttcctgaccaatcagat
cggtcacaaaaaatgttgaatcgggaacaattgttttcatcgcaaaggat
tgttGAGATCGAGTTTTTGCCCAAagcgatcgtgtattcgcttgacgatg
ttgcaaacctctgttggaaattgtatctaaaagtgcgctctgtaaaggta
ataacacttcttgtgtcccttgcgattctatcatcttcgttttctctctc
agccagtttccactattatgcaggaagccacagatttgtcacttgtgatc
ctggctatctctattgaaaacgtgtactccccaatttcctaaaaatactt
catctgacattctactaattacaataacattaaattataattgctTGCCT
ATttacatttgcattcagcttaccatcattcggctcaagtctaattgcag
caaccgccctcagacctccctttgcagacatagactcagatcaggcactg
atctggtgtggtttaggcgtttagtcttttcacaaaatgtggtcaactaa
atgcatttgttgccttgcctccgacactatcccgctagctgattgcaaga
accgtaATGGACGCCTCCATGTTTACCCGTCATCTACACAGAATTGGTAC
CATGTCATTATCATTCATTCTCTAGTTAAAATTCCATTCACCTTACCACT
ATAGAGTCAAAGTCTAATTGCAGCCACCACACtgacataggccaaggatc
acactggcctgaaacatgctatctggcctgggaatcaaacccaggaccaa
ataaaaataggatcatgtgaacatcatgatccacgcaataacatgaccac
cgccatgtggaacttgtccaacagacgacggacgacggccagaccgatcg
aacgacggacgacggccagaccgttcgaaaaatttgattgctcaacttga
acagatctgaaagatttgactgttcaacttgaacagatctgatcgcacca
catcaagatcctggcagcataccaggaccatgtaaaatcccacataggag
ttaattccagctcagtggtgctctgtagaacctctgtagacacaatacta
cagaggcgcaattatcatgtaaattacatgataaacccatgataattgat
gatcatcaattatcatttttgagtagattttaagctcataatttcaattc
atcaattgccaatacatcctaccattttatttctacattaatattttcac
atccaactggcttaggtcactatcagctgatagccgtggcgtgagacctt
cccacgcagagccatctataaatccattgagttactgcttgtcttcactg
cagaacaatcattcttgggacgacgaggtaaggatttttttctccacgtc
gtacccatactcagtcagccttcttcatcatagaggcagagtgtatctac
gcccaaccagcgagaccaacgtaccatcacgttgtcccgtacaagtgcgc
caaagagttttttcaaggccctgtttgttgggacccctcttggaagagcc
cttgataacctcaagatgagcaaggcagtcccagatggactcaagcccca
agagtgtgagcgtggaagcggtcgggtaaaaccacccatcccctacattc
cagagaaggatgacctacaagaggcagttgaatcaactgccacgatcaag
ctcaccctacccaccaaggtggagctaagggtgtccgtgtggtcacgcgg
taccccagagaagttcctagtgcacgtccaacaagcgatcgcagccatta
aggcaaaaggcctacaagaggcctatgaacgacttgttagggctgagaag
gagtgcacagagaagctagaggaagcggtattgagtcgcgacctcacaga
aggcgaagtcagggatgactctgccctctccaaggctattgacaaggcta
ctgaagcccaaaccaaggcgaagagtgcagtggagcaggtcgctaaccag
atctttcagctctactccaacttcctctcggaagaagcaaggcagccatg
gagtaaaatcctggcagagcagatcgactgcagtccatggaaggacttga
ggggcaatgttcacaacaccccaggagcaagacatgggcctccttcatgg
agtgcgtcacgttccatctgcttacggtgttcagaaatgatgcagccgaa
gcacagaggtattacattagtaatggcctcaagaagcccaaccgggtgcc
catcaggcagtttgtgcagcgcgtccagcagctaaatgactacctggaac
tattgccctgtctctaccagagcaatcgggcaaccccggcaaccaagaag
gttgggcccattgacgatgccgatctcgcaggccatatccttcgtatgtg
ccctgggacttggcaggctcagtacgagctaaaggccgaaaccgtaccac
agtgcgttcgtgacctgctcgatgacctcgagaagatcgagaaggctttc
ccgacagagcgtgatcagtccgcaaagaagggcaagttgaatcccagcga
gtccaacaagaggaaaatggtgtcgttcaatgaacctattcccaaaaagg
ttcgcaagatggcaaggcattgtgccttatgcaagaagcatggggcgcac
atgcgacgcacaacacgtccgactgtcgcaagtatgagaaggacggtaaa
cccaagaagggattcggcaagggcaagcatggaagcacagcccttgataa
gaaaaccgctagtgcatttgctcagctttctgcaaaggttgaaaaacttg
agaaagcaaacaaaaggcttaagaagagctccaagaagcgcaagcgtgat
tatgacagtgacagcagtgactctgactccacctgacggggcgggtccag
tagcacatgggggcgcaactgtagtcaaagtattttaacaaatagtactc
agttagacaaatacactaccccttgtccgaataaagctactgatagtcta
ctgtcaaattcaaatttgaatactgaaattatggacgctagaagcgaccc
agaacaacaaagtcttaaaaagacaacatcggaatcagttaactccgatc
acatactttcaccaacacaagatgatcttgcagcaaaccaatcaaaggca
caagcaagtaagaacaatgacgtcacacaagagtccgaacagacacctga
tgatcgtcaaccctaccagacttggaagggcgtgtcactgcagtagtggc
aaaggtgaagtatggagcaaccgaaagtcgagcccgcaggaaaatcgaac
atcctagcaggcgttgcaccagtgacaacaccattaaggtactgctagac
agtggttctgatggtgatctttggttccatgaaaaaggaacacccatgca
ctttccctacttgactaagcaggtgccactctcgtggcatacgtcaaatg
ggagcttcctcactaaaggaaggagcaaggtcacattgtagttttttgaa
tactcaaatagtcgggaatacactgttacccctgacatagtagagatgat
aaaagaaagatgaccaagccagtgtatgacctcattcttggttgtaaaac
catgaaagagttaggaattgttctggacttttgaacaaaacaaattacaa
ttgatgaaatcatgttgccaatgagaaacatcaatagtctagccagcacc
aagatagaaaaagcctgggctgtaaacaacagcatggcacaagagcccgt
gagcaccaaaaggccacacaaagggtagtcgaaatcctggatgctaatta
tgaaaaggcagacctccaagcagtggtagatgccactggaccacacctca
gtctccacgacaagaacaagttactggagttactcaaggaatttgaggaa
ctgttcgatgggacactaggtgattggagaacagagcctgtctcctttga
actaaaggaaggtgccaaaccatatcatggcaggccatatccagttccaa
aaataagaaaggaaacaacgatcaaagaattaaacagattgtgtgaactg
ggggtgatggagtttcagcccgcgtcagaatgggcttctccgtcattcat
aatacccaaaacagaccaaactgtgcgcatgatcagtgattttagggaag
tcaataaaaggctagttaggaagccattcccaatacccaaaatcagcaca
gttctgcaagagttagaaggatttacttttgctacagccctagacttaaa
tatgggttactacaccattagattggatcctgacgcatccaaaatctgca
ccatcatatttccctggggaaagtactcttacctcagactaccaatgggc
attgcaggttcacctgacatttttcaggcaaagatgtcagaactaatggt
agcccttgagttcgtaagaacgtaccttgatgacctactttgcatcacaa
gggccagcctggacgaccacctacagaaactaaggcaggtcctgaccagg
ttgcgagacgcgggtctaaagataaatgcccggaaatcaaaattctgtgc
cacagaaacagagtacttgggatatgtgctcactacagatggtattaaac
cacaacaaaaaaggtacaggcaatcctcgcactaacaccgccaactggag
tcaaagacctccgtagatttcttggaatggtccaatactaccgagatctt
tgggcgaagcgcagcgacatgcttgccccactcacctcactggtaggaga
gtgtggtcataccaaagtcaccagagccttaaagaccaggaaggtccctt
ggcattgggatgaggtacatcaaaaagcattcaagcggtaaaggcagtca
ttgcaaagacattgccttggcctaccctgattactccaaagagtttgaaa
tctacactgatgcctcatcaaaacagatgggcgcagtgatcacacagcag
aataggccaattgcattcttcagcagaaaactctctgagacgcaacaaaa
atacagtgtaacagaaatagaactcttagccatagtagaaactttaaaag
agttcaaaggcatgctgtggggccaaaagataaaggtctacactgaccat
aaaaatcttatccaagatgcccttggcctcacctcagacagagtatatcg
gtggaggttacttctagaggaatatggcccggaaataatccacatcaaag
gcatccacaatactgtagccgacgcaatctcgtcttgactacaaccctgt
ccacaatcagagggacacctggatgactttcacacagtgttggtgccact
atgcatcccacaccacatcacagcagccagcaatacaccaagactccatg
aacttagtgtttgctaattgcagtgaagagaaggtaatctatcctctcac
agtcaatgagattgcggaggctcagctctctgatcccagcattcaaaaat
tggctagtgataacaagtacaccatgcgcttggtggaaaacacacaggtg
ctgtgtaaaggcacagccatggtccttcctacagctctccgtcatagagc
cataagttggtaccaccattaccttcaacaccctggagcaactcgtcttg
aggagacgcttcgggctgcgatgtactggacaggtatgagaactaccgtc
cgaaaatatgtcaaaaactgtcacaaatgccaagtcaataaacgacacaa
gcacaagtatggcaagttacctaccaaactggtgatacgaaatccttggg
aggcgctctgtgtggatctcattggaccatacactctcaaaggaaaagat
aagacagaaattgactttatgtgtctgactatgatagacccagcaactag
ttggcttgaaatcgtagaactgccggtggtagacaaacctaccattccca
cgggtacacgggggcgcaagggcatctcagcacataatacgccaaaggta
ccatattttgataaatcgtcagccacaattagtaccttggtgaacaagac
ctggttcagtcggtacccacgttgtcaacatgtaatatatgacaacggaa
gcgaatttaaacttcacttcgaggccctatgtgacacatatggcataaag
cgtaagccgaccagtgtcaagaacccgcaagcgaatgcaatactggagcg
agtgcatcaagtcatcatggcgatgctccgcactgctgaaatcgatatgg
ccgactcagtagatgccagtgacattgacacattcctaactaatgtggca
tgggccattcgctctacctaccatacagtgcttaaagcctctccaggagc
agcaatttttggtcgggacatgctgttcaacattcccttcctagctgact
ggaacaaaataggagactacaggcaacgccagaccgatctcaatactgag
cgtgaaaacagaacacgcaaggactgggattacaaggtcggtgataaagt
actgctacggaaagacggtatcctccgcaagtcagaaagccgctttgaac
gtgatccttggactatcacatcagttcatacaaatggtacaattagggtt
caacgcggaacaaaatcagagcgattaaacattaggagagtaacacctta
ctttgaaagttaaaaacatgtttaagttaaaaacatgttaaactatctgt
ctccctctccacctaagtcttacgcttaacgtagtcacttcatctcccct
cgcggtttttttctcccatgaggttttttccaatcaccctaattcaccat
ttttgggggcgagtgacataggccaaggatcacactggcctgaaacatgc
tatctggcctgggaatcaaacccaggaccaaataaaagtaggatcatgtg
aacatcatgatccacgcaataacatgaccaccgccatgtggaacttgtcc
aacagatgacggacgacggccagactgatcgaacgacggacgacggccag
accgttcgaaaaatttgattgctcaacttgaacagatctgaaagatttga
ctgttcaacttgaacagatctgatcgcaccacatcaagatcctggcagca
taccaggaccatgtaaaatcccacataggagttaattccagctcagtggt
gctctgtagaacctctgtagacacaatactacagaggcgcaattatcatg
taaattacatgataaacccatgataattgatgatcatcaattatcatttt
tgagtagattttaagcttataatttcaattcatcaattgccaatacatcc
taccattttatttctacattaatattttcacatccaactggcttaggtca
cacactcagagcgccctttgcagacatagactcagatcaggcgctgtcct
ggtgtggttgctgtatttagtctttcgacaaaatatggtcagccgaatgc
atttgttgcctttttctgacagtcatttgcacagacaatatttgcaggta
AGGACTATCAAATACAAAGTTTGACCGCAACACACCATTCAAAAAATAAA
GTTTGGATTATATAACATATAACAACTACTTTGCTAAGCACAATTTCACT
GTTTCAATTCTCTGATTGATCACCCTGTTGATGTAAGGGACTCCATTTTC
CCAATGCATCATCACAATGGAGTGGACTATATAAGCCACCCATTTCTCGG
GGTGATGTTCCAACTTCTGGGGCCAGTTGAGAAGGACTTTGAGTTGGAGG
AGAGCTGGCACCTGTACTGCATCTCCTCCTAGAAAGGAGTATGACTGGTC
CTAATTGTCAATGTTGTCATCGCTGTTGTATTCACCATCGCTAACACTTG
CATCCAACACTCCATCATCATTAATTTGATCTGCCAATCTCTTTTGTCCA
CTTTTAGTTTTGCCGCTACAATATTTTCATTACACCTGTGATTTTTTGcc
accaagtcttctgtctcatgccacaactcaaagcaggtcgtagtatgctt
cccataacgacgtccacaCAACAGGACGCTTtccatctctaaccaactgt
tctgataaatgtgcacgaattttttctgctgcttcgctactgaacagtgc
catgaaagtgtttgcatcatcattgtcaagaccaaaatgacagaagtgat
ttgaaacattattcaccatttctttgtcagtctcaatcaattttgctgtg
gcgaactcttctccgtactcatcttcagtgataactctccatctacatgt
atttcgatgaccaacaattgtccatccaccatcctcaacacaactcctaa
tacaataccagcaggcatgctactaatcatattgtttctctgacctaatg
gtccaccacgccctcgtcctcgtcctactcgaccccccacccctaccCAC
ACTGTtattgccaggacctgctacagctcggcccccatcatctcttgcaa
gttcagtagggcgttctctcccttgcccatgtgaaacacttgctttttgt
ccccttgcacgtccaaaaattgatcctcgtccactcatctgcgccacact
ctgtcctgagggattatctccatctgctccgccttgtggattacaaacat
cggacatcactgtaccaccttcaacattaattggcactgtggcctcgctg
gtaccaggaatgttgctcatctggatgattataacttggagttgcaggag
cactagaaatatctttcaatatgagatgtcaagtcaaagattgtgttggt
aaatgatgtaattgtactagtgccaaccaaacagtgatgtgcacatgtca
aaattcaggtgctgctcggaaCTGACACGatgaatgatgaatttatttga
ataaatgttagaataatttaaaattatcggtacaaatgtttagcaacaga
ttttctgttcagagtaatcctgaaaataagtttctcacaaatttgtctgt
tgctctactgtctacacacataagaacagtagaaatgaggtggtgcaata
attgcaccacaagaaaagagcgcgctagcacaaaatttgtggtgcaatta
ttgcaccacctctggtagttgggTTATTGATTCTGCAAAATCAGTCCAGA
CAGTTCGGGAGTACAggggggtgaggtcctagttaaattacctagcttca
ccccggtaccaaatcctggcagacagagcccttttctaggtaccctggtg
ccgtgacagtaatatcgtgactgacagagcccaagttgtttggtaccctg
gtaccgaaattcatgtcataatgaaaaaatatacctattcccatgaacag
actggctgccgttttgcacgagaaatatcacatcaatgttgcacatgtga
ctgagaaccaaccctagtaccgactgactaacagacgatatttgtggcgg
aacccagttacctattttatcctgctatctaggtaaagctagtgactgac
tgacagcctcaatttggctttcaatacccaggtacgggttagaaatcact
ttgacgcattacgtggactttgacgcattatggaagtggcgtattattcc
tacgtaaagttgtacatatttcgacaaaaatctctgatgcgaagtgtccg
atagtctgtccgtggcttactagaggtgacaataaaaaaattatgcgcac
gaatgcgcataaaattttgttatcctagcatgatcccacaattttcacga
tgttcgttatctgacacggacatctcgtagaaaccatactaagttctaca
ggattgactttgacgcattatgcccatttttgggttgaactgcattgcaa
ttgcagctgccttcgttccattctgaggacttgtcgagctggacttaagc
cctgagatagtcccaaagggttgtacaatgttggccgggactcatcgcgt
gtatattgaggccgcaccagcagccaaagatatctgacatttaatgcgtc
aaagtgatttttaacccgtacctggttattagtcatgcaacctcaccccc
cctCATGGCGCCCAATTTGACATCCAGCTCCCTGCTCTATTGATTCGTCT
TATACATCCACCCACCGAAGTGCCACACCGAATCAACTCCACTCCTCAAT
GACGGCTCTCTCACTGTGTTTGCTAGCAGGGCTTATCCTATGTCTCTATG
CACTACTTGGTCTCGATTTTGAAGGCATCACGACGTCCAGTATCAATTTT
AATGTTATCAAAGGCTCAGTAAGCACAGACGAACATATCGCATTACTTAA
AGGAAACGTGCGAAGAAAGTTATTCCTCACCGATGACCCGAAAACTGTCG
AGCAAAAGCCCTTACCTGCCCTAATAGACCATCCGAACAATTTTTGTAGA
AGTCCGTGCAAAGGTATCCATCCATTTCGGTGCGACTTGCCACGTTGTAT
CCCGCCAGATCCGCCAGGTGCTCCTCGCTTAATCGCGGTAAGAGGTCTTG
CTATGTTGCTGCATTGGAAAGATTGCAGCACTACGCAGCAATGTTTGCTG
GCCTACCTCATGATCTCCAAGGCAGGATCAACTTTTATGAAAAATACAAT
GGCCGGAACAGGCGAAGTTGAATCCCTATGGTTGTCTGCTGCCGATGGCA
CTGAGTTGACGAACAACAACCCTCTCATAATTACACTCATTAGAGATCCT
GGCGAGCGAATTGTTAGCGCGTACTCAACAATCATGTCACGGAAAAATGC
AGACTATGGGGGGGTACATGGAATCTATGGGGTGGTAAATGGAGCTCCTG
TTCGTTTTCCAGAAGCTCCTCACAATGTAACCGACATGGCTGCATGGATT
AAACAGTTCGAAAACTCGATTCGCGTAGCGATGATCTCTGTGACAGAAAA
TGGATGGTACAATGCCAATACAAACCCTGTCTGGAATGAACATGTTCTAC
CCCAAGTTGAATTTATGAGAGGTCTTAATGTGTCATTTATAGGCTGTGTA
GGTAGAATCAATGAGGCTTTGGAAAAATTTCAACTTGATACTTCTTTGCA
ACACGTTGAGAATAATGCATACGAGCACACTGATCACATGCCCAAGCAGA
AGTTTGCATTGTATGACTTGCTAGATGTTGAAACAAAGGCTTTGGTGCGG
GACGTATATGCCGAGGACTATAAATTGTTTTTATCAACTTGTACATGATG
CTATAATAGCAACCTGAAATTTTTATGAATATTTGTTTGCATTGTAATCA
AGACTTGTATTTGTATGTAAACATCAGATAATCAAGTTATTTATTGACAG
TGTTGATGCGGCAATTGACACTGTAAGTGCCTTTCTCTTTGTTGTTGTTG
TGCAGTGGACTTCAACAGAGTAATATTATTCTTTGACACCTCAACACAAG
TAATAACTTTTCTCTATATTGCTATGTCTTTGGAGATTTTATGAGGGCCA
CAAGCAAACAAGCTCATAATACAATCTCAGTGGTAACACTGGTAATTTAG
AATGGTCTTGACATGTTAGGACTGGAGATCAATTTGCCTTTGAGCAAAGA
AAACAACAGCTGGGCATAAACAAAAAATCTCTAAAGCTTAGTCTGAAAAA
TATGATTACATTGCTATATAGGAAAAAAGCACATCCAATGTATATATTGT
GGAAGTCAAGGATGCCTTGTCTAAGCAACACATTTCACTGCTTGGGCATC
CCCCCTTTATATTTTCTTGGTCACCCAACAGTTTGTCATAAACAGATTCT
CCTTGTAAATAGCAAACCTCTCGTATAAAACACTCCCCACAACTCAAAAA
AATCTTGAAGGCACTGCAATTTCATCCTCAGATCACCATACAAAATCGTG
ACATTTGACTAGAAGTATTGGGGTGCATCTTGGGGGGGGGGGTGATTTCT
GTGTTTCGTAGAAGTAACATAGTGAGAGGTTTAACATTACTACATAATAA
CTAACTATTCCAACTTCCAACTTTGCCCTGGTGTAAGGAATACCTAGTTT
CCTTTACATGGTGTTTATGCTTCTTGATATGTGGAACATACTTTCAACAT
GTACTGAAAATGAGAGTCGACATAATATGTTTTACATGTGCACATAAACT
CTGCACaaatctgaaatatgaatatgatctatccaacattaatgatgaCA
CAGTCTCCTTAGATTGGATTGTTGTTTCTGTTTCAATACTTCTGTAGAAA
ACACATGAGTACCAACAAGCAGACTTCATTGGTATGAGATTATCGTGTGT
CAACCTGTGATGCAAGTCTTTTCTAAAATTACAAACCCTTGTTATTGACT
GGTAAAACAGCAGCATAATTTATACCAGCTCTTCAAAAATTAATTTTATG
TTCTTAATCATTGAATGCACATGGTTTGATTGAGGTTGAATGTCCTGCAT
CTGGAACAGAACGGACTTTCTTGCAAAGCTGAAAAGTTATCAAATTTCAC
ATTGGATAGCTACCCTACAGTAATAGAAAAAATGATGTGCTTTGTTACAA
ACTAAAATCCCTTTGTAATATCTTTGAATGGAAACAGCAACATTACTGGC
GGAGAGTCACCACCTGACTTTGCAAATTCAGTAACATGAATCTATAAATG
TTGTTGGAAGCATAACTGCACAATAGTAGATGGCATATTTGACAGTACAT
TTCCTAAATTAATTGATTGGTTGTGTGTGTTTTGATCAGTTGGTGCACAG
AAGTTATGTTATGTGTGACTCACAGTGGTCATGTGCTGGTTGTGAAAGTC
TTTCAGTCTGTGAATTCTGAATGGCTCCTTCATGATAGCACTTTCTTCTT
GGAGTTTCTGTACAAGAACTGTATGATCCAACAGATTTAGAAAATGACTC
TGCAAATGAATGTGAATGCCACGAGTAGTCTTGATAAATGAGAGAGATGT
CCCCATGCGTTTTGGGAATGATGCTAACTGGACACAACGCATGGAATGAT
TTATGTACATGGTAGAAGATACAAGCATTGTGTTGGAGTGTAGTTGCATC
GTCTTCCATTTGTCAGCAAAACAAACTGATTTGGAATTCTTGGCATCAAC
AGTAGGGACACATGGGTAAAAGTGGGTAAAGCTGCCTTTCATTTTTAGAT
AAAATGAATGAAGGAGTTCCATTCCTCCGCGCTTAGTGGTTTGGTAGAAC
TGGGGCGAGACCAGGAGCTTGCCAAGCAGAACAGAAGCTTTCTCCTTGAT
TGGAAAGATGCTCGTTGTTGGGGAGGGCTCCTACGGAGGGGGAAGACAAC
AAAAACAGCTCACTCCCCCTTTTGGCCAACCCCCCGCTTATTTTAGCATG
ATTTATCTGATATTATCGTCTAATCATTCATGATAGTTCACGATGCTAAT
CATTTCACAAAAACTTCATTGTACACATTGTTAGTATTGATTTAGACTTC
GTTCCTTGGTCTCAATAGAAGATCAGAGTGATGTCACAGTTTTGTGATAA
GGTTGACATAGGTGTCAAGTCAATCCAGTTCCATAATTCCACCCCTATAC
AGACCTACTATGTAGCAACCAGGGCATGACTTGGGCCTTGACCAAAACTT
GCCAAAGCAACGATTAACTGCGCTTGCAGCTCTTAAGATCCATCCATTTC
AACCTAGTGCTACAACATTCTGACGCAGAGCTATACTCGGTGGATTCCCA
TGATTCTGCTAACCCTCCGCATTCTGAATCCAGTGCACTTTCAGGGCAAT
CTTTGACACATTTGGAAATGCTCCAATCCACATACCACTTCCCACTTCCA
GTGGCTGCGGCAGCAGAACCTGTCTCAGACTTGGAAACACATGCGGAAAG
ATTGACCCAGGATAGCTTGGAAGCGCAGCATTCTGACGCAGCAGCAAATA
GCTGAGATGATTGGTCAGTTGGATTGCCTCCACATTCGGGAGAAGACTCT
GACACTGCACAATCCTTCTTACAGGCGTTGTCACTGTAAGAAACATAATA
CTTGTTTGTATGACCACCTGTGGCTATGGCTTGACAGTAATCGGAATCGA
TCCAACCAAACTTGCTTGCGCAACAGTCTTTGGCAGTGTCGAAAAGGGTC
TCGCCAGCTGTGTTAGTAAGAATTCCGCCGCATTCAGGATTTGCTTCCGA
CACAGGACAATCCTTCTTACAGGTACCTGCGGTCCAGTCAGCATGGAACT
TCTGAGTACCAGTGTACGATTCGGGACCAGAAGTGCTCACTGCAGCACAC
GTCGAGGGTTGGATCCAACCGAGCTTCGAACAACACTCAGTGACAGTGTC
GTACAACTTCATGGAGAGGTCGGTCGGAGCTCCTCCACAAGACGAGGCAG
TCGACGTCAGACAATCCTGCTTGCACGAGCTAGTACTATAATCCACCCAC
CACTTGTTCGTGCTGTCGCCAGTGGTCAAAGCGACACACCGAGCATTATC
CATCCAACCAAACCAGAAGGCGCAGCATGCCTGAGCCGTATCATACATTC
GCATACTTGTGGGATTGGATATGATGCCACCACACATGGGATCCGTTGCG
GGATCGCAATCCATGGTACATCTTGCGGGGGAAACGCCCCAGTTGGGATA
GAACTTCATCGTCCCTGATGTACCCGCTTCGGCGGTTGTAGTAGGGTTAC
TTGTGGGTCGGTTGGTTGGTTTAGGCGTCGGACTAGCGACGGGACTTTTA
GTTGGAACCTATGGACAAAAGTCAAAATATAATGTGAATTAACCATGATA
ATTCATGACTTTCATATGAAACCATTTGCTTACTTTTGTCGGAGCTTTCG
TAGGAGAAGTAGTTGGCCTTGTTGGGCTCGCGGTGGGTGGCGTCGAAGGG
GACATCGTTGGATTTTTTACAGGACTTTTCGTTGGAGCGAGAGTTGTGGG
AGGCTTTCAAAAGGGCAAGAATAATAATGAGTAAGTTGCAACATTGATAC
ATGGAAACCTCGGACGTCAAGTGAGCTCTCCAGGAAAAAATGCTTACGTT
TGTCGGAGCTTTCGTGGGAGATGTAGTTGGCCTTGTTGGGCTCGCCGACG
GGGACGTCGAAGGGGACACGGTTGGATTCTTTACAGGATTTTTTGTCGGC
GCGGCAGTAGTGGGAGGCTTTCAAAAAAGAAAGAAGATAATGGGTCAGCT
TTAATGTGGAAGCGCATTGTACTCTTACAAATCGAGTTGCCTAACGATGT
TGCTTACATTTGTCGGAGCTTTAGTAGGAGCCTTAGAAGGAGGAGAGGTT
ACCGGGCTGTCGGTCGGACTTTTCGTGGGAGAAAACGTTGGGGATTTCGT
GGAAAGCCAAGTGACGCAGTCCGAGCACGCTCCCGAGGCTGTCGCACAGG
CATCAAAAGCAGTCTGCAATCCATTGCAATCAGCTAACGTGAGCAATGCA
TCCACGCTCAATTCAGTCGCCGCCTTGCAATAATAGTTCAAGCGCTGTGC
CAACGAAGACTCGTGACTGGAACCGGCGGGGCATTCGATGGCCCCGTTAA
TGGTGTTGACTGTCCCTCCAAAGTCGCCATCGGTAAGAACTGCCGCGCTG
CAGGTTTTACCGACAGAGCCGGTATTCATGGTCCAAAACCAGAATGCGGT
TCCCCAGGCGTAGGTCTCGTTGGTGGCGACCAAATCAGGGCTGTTGCACA
ATACGTCTGCGGAACCGGTCAATGCTTTCGAAGCGTCGATATAGTTGTAA
TTCCAGCTAAGCTGCAATGCACCTGTCAGAAGTGTAGACACGTGTTTGAA
AGTGAGACAATGATTGGAAGGACATCCATGATGATGCCACTCCTCCAAAA
TCCAATTCCATGCACATTACTCACCACGTCCGAAGAACAGCTTATTCGCG
TCGACATAAGTCCCGCCCAAAGTAGCATCCGGACTCTGCAATAGGCAATT
GCACCCGTCTTCGTACCCAGACGTCGCAGGATTCGTGTGGGTAGTGCTGC
AATACTGTTCTGCGGCAGTATCGAATTGAGTGGACGGAAGTTGACAGTAG
AGGTTTCCAGTCGATTCTTGAGTGGTCGAACACATGAAATACTCGCGAGA
TGCTTGGAATGCATCACTTTCGTGAAGGGCGTTGCCCAAGAATGCCTGCG
TTTCGTGTTTTTGTTTCATCGTGGTATTTTGAAATCAAGTGACGATGAGT
GTACTGCATTAAGGGAAGCCACACGAATACTAACACGAGGGACAGGACCG
ACTCACCGCGAGCTCATGGCGCTGCTGCATCTCCGTACTCCCCGCGAAAA
TGGCATTGCTCGGGTTCTTGGTATTCCAATTCGTAACGGCATCTAAGAAT
CCTGTGTAAGTGTACGGAGCACCCGCCCCGGGAGCGAGGTTGTCAAAGGC
AGTCTGGGTGAAGACTGTACTAATATCAACAGCACCGGCGCGGTGGATGT
TGTCCATGTTCCATGTTGCTAGGAGGACGAATTTTCCGACTAAGTTGTTC
CGGTAGGACACCATGATTCTGTTGGTAACTCCTGATTTGATTTTGATGCC
TTGGTTGATTGCCTTTCGATATAATGAGGGGGATAGAACTGAAAATATTT
TATACGATACCACACCATATCCGTTAGCACAATTATAACCATACAATCAT
CCTAGAAGCAATCAAGATGTGGCACTATTGTCAATGAGGCTGTCCTGTCG
TAATCATTTCAATAGTCACGAGATCGGTTTAATCCTGCCACAGGCTGGAT
GGGTTTGTATACAATATTACTCACAATATGAAAAGGGCTGTATCTATTTG
AGATTCAGTGAATGGTCCGAATGCGTATCCGGATGACTTGCGGTCCATGA
CCAAAAAAGTTATACAATATAAAGGTTATCCCATTATAATATGTAATCCG
CCATCCAATATGGTACAGCCCTCGAAGCTCTGTACCTGAATAGAAATAAT
ATAGTGATAGAAAAGGATTGATTTCCCAATGTGAGAGGAAAGAGTCTAGT
CAGGATTTATACTCTGATTATTTTCGAATGCTCAAGAAAGATAGATTACA
AACGAATCCACAATAATATTCAGTAGAAAGATGGTGAGTCGGGAGAAGCC
ATCTTACGAGGGAATAAAAGAATCACGAACGGTTTTCCACGCAGAGCAGC
CAGACAAAACCCCCAAAACCAGCCCAAAGCCAGCCCAAAACCCCGCCACC
CCATTtgttaggccaacagttaggtaatttggattgcgtgacagtGGGTG
ACTAGAaggaggggggtcatcactaactagtcccctaactacgaccctgg
ggataaataatatcgtccgccgAGGGAGAATAGAattacaagcagccgct
gcaagatttttagcagcttcgggagcctgcaaaaaggaattcgccttgtt
tcgttaaaaagaagaggaggctctcaaaagaaagtcttttgtcacgtcat
atgacacgagtgacatgtcgcaagatgtcaccgagacatgtcgcgacatt
aggggtttccgaggtggcccaaagaaagccgccgtgtcgtgacatttcga
AGATGGTGACATGTCGTCATCTAGTAGTACTTAGtacagctgtgcaccac
cctcagacgacatgaaaattacctgtaaatttcaaattattttacgatac
tcctcacttgttgaacttgtgccaatcatcagctgcccgacaatacacac
aacgctcacacgacacatcaagacacaaccatgtcgaacaaaaatgatat
tggccggaatcgccatatctccaaaactaggtgtacccgacgttgcccta
agcatcgtacggacacatctcagtgtcccgcatcttttgaacccttaggg
caacgttcggacctaccacaactcacgctcgtccccgtactaactccacc
caaaataaactTGCATCTGCATTATTACCATTGGTAAACCAGCTTCGATC
AATACCAATTGATTGGAATGAAGGTAGAAGGAACGACGGAGACATATCCG
ATCTGGCCGCCCTCCTGCAGCCAGAGGCGCTCAACCCTCAAGCAGGATCA
TCGACATAGAGACCTGTTTCCCAGTCCATGCTGTAGAATTTGAAGTGCGT
CGTTTTTACTGTTTTTACCCCTCAATCGGCAGAATTGTTCGAATATGTTT
CCAGGAGAGTTCGGTCCAAGAACAGCGCATGATACAACAATGAAAGATGT
GGGGTCCGATCACAGCAAAATGCCTCGAAGAAATACTAGAAACGTGGCAC
TTGTTGTGTGTTCTCCTCAAACCACCAAAGGGGGACTAACCACCGAAGCT
GAAATCGCAGCACTTCAAAATAGCCTACGTGGAGAGAGGAGACGGGATCA
CGTTCGTACAAAAGGCAATCGCGTGTCAACGTGCGGGAGAAATTAGTGAT
TCGAATCGCCAATCTTTATGCATTGGAGTGATCGTAGGGAATCTGGTGGA
GCCAAAGAAGTGTGGCCTTATGTAATGCAGGAGAATTCAAATGAAGCGAC
AAAATTAAACCCTAACTGCCCCCAGTCCATGACTGTTTTAAAAACGATCG
TATCCTTGATCCCGCCGATGTGACAAACACTGACTAATTTGGGATATCAC
GCCCTGGTCGTTAAGATGCTAAGATTATGGTTAAACAAGTTCAGTTATTA
TTTTGTTTATATAAATACCTGTTGTTGGTTGACCTCCTATCAGGAACTCC
AACATAACCCAACTTCCGACACAGGCCCTAGGCAATTTTTCCCAGTTTTT
AATCCGCATCTACATGCACTGCACCCCCACCCCACATGTTTGCGGGCTCA
ACTCGCCTATCCCCACAATTTGTTCAGAAAAGTCTTCCATTTCAGTAGAT
TCTTCCCTTATTATTGGAATTTGTTCAACGATGCAAATGACATTGTGGTC
CGGACAATGGCTCTCAGTCCTGTTAAAACTGTCACCAGGGTATTCTATTT
TGCGAGTGCGCAgtggcagcaacaatctagaatgattgctattgcagtgg
cagtgcgatctggaatttttgagatcttcgttcgagttggagggaaaaaa
ataagcaatgggtccgttcggacatttacagggcgcgtatggcgggttca
cgtagaatttgtagcgtacctactgtatgtcgttcaggtctggtgaccag
ctgtCGTAGTAATTGTTAGTAGCAATACTAagtggcttaatccaatagtc
attaactaacagatttaactacatttagatctgttgaagaaccagttgct
agttactaaaaaatgatgcattagacatgtaaatcctttgtcatgtcttg
gatgggtttaggcataatgtgggctgatatgtccatgttcgggtgggagg
catataacaatttaattggaaaaaaattagctgatgtgtctgtgatgaaa
gaggtgagaacaaacaaaccagggggattctcaccttgggagaagaactg
gctagtggctgcggttgattgctagttggcgtggagggcggtaggtcctg
gttcacaatgtgggctgggatgtccatggttgggtgggaggcacgtcaca
atttaattggaaaaaattagctgatgtgtctgtgatggaaaaggtgagaa
caaacaaaccagagggattctcaccttgggagaagaactggcttgtagct
gcggttggcggctagttggtgcggagggcggcaggtcctggttcacaatg
tgggctgggatgtccatggttgggtgggaggcacgtaacaatttaattga
aaaaaaatgttagtatgtgtgtgtgtgaaaaattgacaaaacaaaaaaac
tacatggattctcaccttgccggttggatggtcggctagctgttgttgct
agctagttggtgctgaaggcggcgcggcctaattcgcactgtgggctgag
atatccaagtgcgggttggtggcacgtaacaatttaattgaaaaaaatgt
tagtatgtgtgtgtgcgcgaaaatttgatgaaacaaaaaaaccagatgga
ttctcaccttggtggtgggatggtcggctagctgttgttgctagctagtt
ggcgctgaggtcggcgcggcctaattcgcactgtgggctgagatatccca
gtgcgggttggtggcacgtaacaatttaattgaaaaaaatgttagtatgt
gtgtgtgcgaaaaattgacgaaacaaaaaaactacatggattctcacctt
ggcggttggatggtcggctagctgttgttgctagctagtcggcgctgaag
gcggcgcggcctaattcgcactgtgggctgagatatcccagtgcgggttg
gtggcacgtaacaatttaattgaaaaaatgtgtgtggtgtcagagcaaaa
attgatgaaacaaaaaactacatggattctcaccttggcggttggatggt
cggctagctgttgttgctagctagtcggcgctgaaggcggcgcggcctaa
ttcgcactgtgggctgagatattccagtgcgggttggtggcacgtaacaa
tttatttggaaaaaatgtgcgtggtgtcagagcgaaaaattgacgaaaca
aaaaaactacatggattctcaccttggcggttggatggtcggctagctgt
tgttgctagctagtcggcgctgaaggcggcgcggcctaattcgcactgtg
ggctgagatatcccagtgcgggttgggaggcatgtatcagtgtaattgaa
acaattaattagtgtaaaacgcgccataagccaaatcaaatagaaaaaat
tgtgccctcacctcgcgagttatacctgttgaaagagatcgctgcgggct
acggactgttggcgatggcacagtctaatgccttttatggccggagatat
ctgcggtcatggtgaggaggatggaactatttaattggaaagcttgttgt
tccccgattatgaagttcaggctgttgtgcctgttgtgcataataatata
ggaaacagatctggtctgtatcctatgtacttctcacatagcggtgatgt
aacagacagactggcaaagacatgtgactcacccaaatgacacgtgactg
ggtgagattagagctaaAaatgtcgccgacatattatacgatgtcaccca
gatttggtgacattgtcttgtcacagtgacattatgctgacatgtccccg
acaacccaacatagATGACAGTATAATGCGTTTACTTGATGtgttccata
gcacaatttttggccacgctataatttctttacaacgtgatagcgtgatg
cggctaggtgtgttcatagaccattttgggtgtgcgttgaaatggaaaac
aatctttgtccaaatgaccgcatgatgcgtttacttgatatgatgttcca
tagcacaatttttggccacgctataaattaattttagatataattttaga
ggtaatcacatatcaatggttattgaatacccatgcgtgagaacccaaac
acttaggcgtttacgggtatttgcagcagtgtatctgttgattcacctat
aaaattcaaaagttaaaaaaaagtcttatgaaaattttagatataatttt
agaggtaatcacatatcaatagttatttaataccaatgcgtgagaaccca
aacacttaggcgtttacgggtatttgcagcagtgtatctgtggattcacc
tataaaattcaaaagttaaaaaaaagtcttatgaaggaaaaggagaagga
taaacctgctcagtgataaactaagattttaaaaaaaaatcttgatTATA
Ccccggggtgaggtccgtccgccggagcaaatatttcatttcaccccagt
gactatacctcggacaagtctgggtatcatgtactacttgatactgaagt
ataggaacaatcacagctaatgggactagtaagcaacctaataatatgta
ttaacccccataaaaatcaaccaagctagacacaacagtcaagatttcat
gcatagaacaaatcctgtaaatgcatctaggaccataacctccatccttc
tctagttttacttcctcataagaggaacctgattttttcatcatccttac
caagaaacgaatattttttaccttcttattccaagcaaacttttttgtat
ccacacagatgtaccatttattgtaatattttgcaaaaggacacaatacc
ctgtagttctcaagtgtgacagtttctcctcttttacagtgcaattgaat
caacacatccctctcaatgaaaagttcctcttcctcaaattcattccttt
gatctccatccttcacttgctttgatgaatttttcctgacctttgaaccc
atccatctttgctgaaatgacttttgctttgtatcaaaaagcaatgaacc
cttctctaaccgacctagatcaagaagttccatcaccttcagacaagact
tcctcacatcatcaggacaagaactgcctaacatttctttaattgctgat
aagatgcagtcacccttgtttccaacatcaccaaagaaattacttgcatg
caactgatccaatgaaattgcctcaaggcccaagtcagtatcatcattta
gttccacatcaacacccatctctaactgacttacaacctgtgggctactt
tccagaaaagtgttgaatgcagtaattacactgtcctccttttccatcct
catttgtgaatctatgccttcttcatcataggaattactgccatcatcat
tctcatcatcatctggagcagaagcaggaggagagtccctattgtcctta
ggaggaggtttgaagtaattaacaacaaatgtggacaaatctgcaggatt
attgagtattgttgttaccaagggagtaagaccatttccttcttcaacac
caaaaattttgagaaatggtaccatccaagaattcacagcattgatcact
ccctgaacctcatcccaaagctgatcaactgcttccttgttttcatctac
atcaacaggaccacctggtggttttgttgttgcagcactttttagattgt
ccacaaactcacgaaatgttgacaagtatcctttcaaagtacagttgctc
cttgcagtcaacagtccacttgtataaatggcatcagaacgaatttttga
cttgtcaacaattcttaccaactgctctaggttgaaatcactctgaatga
cacgccagcaaccatatgtgtgttcattggcctcagaggtcatccttctt
ggttgtgaaacatcactccgagtaactagaaacaacagtgacagtgtttc
caacaacatgtttctcttgtttggcagcatggtATGTCGATTCTCTTTGT
TCCCTGATGTCTGAAAACATAGAAACCACACTGTAGACATGTAGCTCATT
ACTGCACGTTCTCTCCAAGATGCAGATTTTGCATTTACTGCATAGAGCCT
CATTCTCATCATTACCATGGTAACTATCAGAACACCAACATTACCAGCAT
CTGGTGAGTCCTTATAAATGACTCTCTTCACTGAGTCATAAGAGAAAAGG
CGCAGAACAACAGAATCAGATGCATAATCCTGCGGCCTAATCAACTCATG
AGCAACTCCAGCATCCAATAGAAGCCAAGGGTCAATGACATAATGACCAA
TAACAGCAGCACATGAACCTCCAAATTGCTGATACCGTCCATTTTTTGCA
TTGTGGTTTGGGTCGGAAGTGCACATATATTGCTAGTCCCAGACAAAAAG
TCCAATAGAGTTTGCTTATTCCATTCCACTTCACATGAAACTCCATCAGT
GGATTGATTCAAGACAACACAATTTCCCACTGACTGGGATGCCTGTTGAC
ataatttcatgattctttttccaaagtcattcctttcattgactgtttga
gcatttcctgccagaacaagataggggcacatccccactggtgtgtcttg
aaaagagacaacagcaaccttcacctcatcagcaacagttccaaatttac
catcaagacagtcctttattgatgcgcccctccaataattgcatttagtt
gggatgaatattgaaatgttttcaccagaactgttgcatctatgcctaca
gaatatgcaattcgcttcttgctctcatgaaacttctctctgatggctct
aacacgattctcgattatagaaatgatttctgaatcttcaaggttgataa
aaggcggagggtggcggagatctacgacctgaaatgcattttctagaatg
tcgatgattcatacacatgccaagattacctgacacaaactcatatgcat
gcttatttccagatgcagccaaagatataaagaaatttcgcactttatca
tcataccttgcattcttcttgcctgccattttggtaaccaatgctttcag
aagcaatgtaactaagctatcttgtatcccgtgttcatttgacttgtaga
gcacagcaaattgctgaatgaaattatcatcagatgggatgtttccacct
gaaagcttacagatttaatcttttgcagggctgttttcgatggacttgta
gtactccatttgcaacttgacatgatgtttaaggtccataccatgtagat
tgaaccacttaggttctgttctgatgaaactacacatgaaggaatagtca
gttgatgtcaattcaacacggttgacgatttccatagcagttctaaaatt
gacacctcttcgttgtatctgctccttaatcttgtaaagcttcttgctat
tcctgcggatggtaaagcatagctcacattgatatgttttgtcaccacga
atagtaccagcagtaccaaaacatgctacatcacgaactacacaccattg
gccatatgaaccaatctggaatgagcagtcactatccagagcaccattca
agctgagtgctttcagattaatttgaaattccttattcctaaatttaggg
acaatcccttggcaggtaacaggttcagaccgtggtaaggtaccaatagt
taatatctgtgttggtgctgtagtgaatgactcattgcaacctgatgcag
aagcagaagactcgttcttgctagctgatacaaacaattgacttcctgtc
ttgtccttctttgggaagaatgccataacagatgtttgggtttttgattt
ctgggccaagaaatcccgttctattttggtcaaagcatcattacctgcat
atatttttgcctcgattctctccctttcttctgccttagtaactgcctgt
tgatgagttttgctagcttcgtgctccttccaacgaccaatggtataaaa
acgcttttgatccttccgcacagggacaactccgcatagagcacacacat
agaatttcccaaatgcaacatcaactgaagtgcaatactttgtgttctgt
ggtaaattgaagaattcagaatgagtactttttgttgattgcttcactga
tgatgtggttgggatatttacagtgcaaatggttggggacacattttctt
gacatgagaggctattgctgtcgtgacctcgtaagtttttcatttcagtt
tgtaatgtagacttcattgttgacattgacaccactggttggctttgagc
cttgggcttcttggaaaattcagattcattgtccccaatttcatttgtcg
ttcgcttttttgctgtttgttggagtggaaatgttggcatttcaaattgc
agttcctttgagcacctcttgacgatttcattcacttcataacgagaaag
ggtgatcttggtggcagtaaggaggttatcccattcactagaccattcag
ggaagtgatcactctggcaatccaagcaatacttccatcgagagttatac
aaaacacttttccagacacaacaagcgactgttttaccacaataagtgca
aaatcgggctcttttctgcgcaatcttctctagcgagtagatctcaacca
aatcatatattgctcctcttcttcatccaacattttactttagtattgtt
cacagcacgatgattatagttttgggcttaacgaccttgcataaaaatta
ttttatggtgtgtggtatcgtatggtgccataccagcatgcctccagcat
gctgacatgatatcaacacatcctcagatggattggtcatttgacataaa
tggggtcatcattcacgtgtcggtcgtgtatgaccctggggattgtccgt
ccgtccgaagatattaggtttttaacccccggtgatactttttgggactt
aagaagtaacagttagtgtccgtccgccggaagacttctctcaaaaatca
ccctggtgaagggtctccggacaagaggttgaccaccctcctgtgactat
accataatcgttccaggtgttcagatgcccaaagatccagtcccaggtgt
atactttagaactgatttgggacacttttttaaaaatgacaaccataatt
atttttggctacaaatgtcccagattttgtttttcccgcgatttcctgat
gtcgacagcaagattcgcgagacaaccatgatgcgcatcaccatttcccc
tcacgttctccattaccactttgttctgacaccatgacgctcttcgaacg
atccacgagcagagtacggtacaatactatcgtactgtcgatcgtaccat
acctgcctcttccactcactatcgcgtaaagatgtccggacacccccctc
ttttttccagtttggaatggcatctgaaacgatctggaaaaaaagggggt
agggcaaccggtctggaacacatctggacaatccagaattctgaatatct
gaagatctgaacacctggaacgattaaggtagtcacccAGTAACAGTTat
tttttaggcaattacaaatcctcggccatttttactttgacaactatttg
cattcttgttaggaatacgtagaaaaattcttggggaacggccgtattgc
aaatgaattgtgagaaaccagcgctgttgatatcatattttgaggatttt
ggcgacaaaatactgccaactgtcattcaacaaccttcaatatgataaaa
aatcgcgtaattttagcgtggtcatcatgaaaacttttatgatattggcg
aatcggaattttgtgcgcgctgtgacaaaagcgtggttattttgcactgt
cgaaaaagatgaagtcaacatcatgtgaaaatgttttgctattgtaatta
ccagcagccgctgcaagattttttgtagcgagctagacagaatgcaattt
gtagagacagaggaagccgtactttaaaattaaagtggcttgtctctagg
tacgtagtatAAGTAagactggatgattagaactgtaaagggcacactct
ttatgtccaaaggttgcgtgtcggacagacggcccttttttcatacctca
ttttgagatatcgtcaatattagtttttaatcgctacgggttttttcaca
caacacccacaacatCGCCATAGATCGCGATGCACAACGCAGCAACGCAC
ACTCACTACAACacaaattcagatgcaacacatcgcagcaattcaacgtt
acgacgcgacgcgatgcaccaacacattcatcgatcccattctcttctcc
ttcaagcaaccatcgccccgtcacgagaactctctccctccgtgaattcc
tgctggttttcatcagtgacaggattcccatcatctccagttctccaacc
cacctcgcccacctgatttttcgcagtaggtggagcgcagtcgccgcaca
aatcaacttcctccatggcaccatcttccttcctcccaggtaatccaaat
gcctctttttccatcttcctgagagcctccttcttttgatccttcttaaa
tttcttaatttcccccctggctcctttctcccttttcacttgggctcttt
cttctggggtgggctcaggacacaactcttcccggtaatcctcgggtacg
tgcttcttccacttgtcaaaaaattcaacaaccttgtatgggttcacttt
attacagggcagcatgtcagggtgaattgtgttgggaagggctgaagggg
catttttcttcgaacttggtgtgttgtgatggatgcatccgggatgtcag
cctctttgatgcaaataacaatctgcttcttatttcctgggccatcattc
gtgatttgtgactcgtggacttggaagatgtggtttggcaagattttgga
tgccattttgctgtaccacttgaggagatgagtgttccagtcgaagaatt
cctcgtgggtggtgggatggatcgttactttgaatgattcatccaacaca
tgcaacaactgtgtgaatgtccacacattcctaacacgataacccccctt
taagttgttgaatatgcgatcacatgcattttttgtatgcccactactag
gaatacaaattccacctcagtaaaatagccacattccactaagtatggaa
caatcaatagaacagtattgtttttattttgcccactgcagttgtcaaaa
aatattgagagtttcttccccttctccccttcagtcaacaaccccaaatc
ccccagagtcttcattatgagagaagcaacattgttggctcctttactcc
cagtcttctcatcatagacatgtgcatgcatgtgatccccaagttgattc
tcgtgtatgcctaggtcatagagatgtgcagcatttaccataccaaaaca
gtacacactgtacggtgtgaggtagtatgtgtcgcctggttgggtgaaac
caaggaaagggacttccatattctgagagtagtcacatataaatatatga
ccttgctcagaatgatgcacattattttttacatcatctaccgcatcagc
aatccgctctcgaaggtattggcgttgggcctttgcagtcctataattaa
gtaagtgaagaatgaatacctcgataactcaaacaacattattttaaatg
tatgactaacatacctgacatgacgaacactatcatttatcaagttattt
gacgtatttcttttctcgtgtaattcaagcaactctagatcatccagctc
aactaccacacccaagagatcgtcatcgattgtaaactcttcgttaatca
tattctcccgaacaacatcgtactcttccgactcaaaagtgctcttggta
ttgcgcgatacttcagacagcaaactaaagtcatcatcatcggtgagttc
agtatttccgttggtttctggttgcaaaatgaaacataaattgcaaatgt
cttccctcttcctactcactttcaagtgaggaaactctcgggcccaaaac
aagtggaatgttttccaaaacacaatattgttcgtttgcactccttctcc
catccacttcttcctaattcccccagtgtgagttgtcgtgacttcccatc
cctggcgcttgcaatactcacagtacattgcacgtttcgcatttgacatt
gggaggtaaattgccttgtcatggtgatcacggattgttgtctccccaac
agcctctcgaacaattcttgttggaattggttcaccttcctcctccttct
cttctagaaatcttgaaagagcagcaatcacaggatcatcagccttgcgc
ttgcgattgctttctttacctgcatggccatgaggctttgaaactgcaga
catcttcgcagcacttgagatactgctccacttcctccatccaagcccaa
acaaaccacgaagtgcctcagaataaatcttttgatttgtgctaaaggtg
atgtctttgagtccagaggtgttgatcgggagggcaaatacatacttact
gttcttaccattcccttggcaccatgcagagcgcacccagtcgatgatca
cttggtttctattggtgaatctttttccccccagtgcaggaggtacttgc
tgacagcagaacggaggtcttcatctgcaaggcatgcaacacacccatct
ttgcagggagggacctcaacaatgttgagtagccattgatcaagggcggt
gatgatattgttgttggtgacgagtgcagttttgtttcgtcttttgttga
tgagagaaaacggattttgcgatgagacggacatgattttcacgctgttt
tattggttgtgctacgtgaggaagagagctcgtgttgctcgtgtctccac
aataaagaacgggatactaaggggtaaaagtaaaaaattacggggcaaaa
acatttttttattgacgtacgtaaagaggtaactccgatcatgtctgttt
tggaaaccctgaaaagaccaacggtcgcgatcgcgatgaaaggaatggca
cagattgtccgagcagacaatctgcattacgcccatgtccatgagtgcgt
tttgtgattttcggcgattttggacgatttttcgtccgttatttagttcc
cgccaaaactgccctgtacagttctaatcatccagtctTAagtatgccga
agttgtttatctatgcttaattaaattgcagttgcaaatgagcgcgagcg
cctcgtgcttcgcacgcccctcgctgtcgatggcgcccattttaaaagta
agatataagtaagttttagtttgcaaaatcgttcttgttagacactcttc
tttatcgcgatcgcgcccattttaaaagttagatgtaatcttattataga
cctagtttatcaaggttcccttttagtttgctggtatagacaatcttctg
tgacacaataacgttcccttcaagtttacagaacaattgttgtatgacta
aaatgatttgtgacattttaatgttcccttcaagttaacataaccaaaat
tgacacgtggttctttcaagctattcacaaagatataattttaaaggtag
gcagatattaagacactatgactaccccatataagtccaaccaaaaaatg
aattatttacaggtaagttatgatcaacttgttggtaagtacctgttttg
gcaaaaagtgaaaaaactgtctcactgaaggagaagaagaaggagaagga
gcaggagaacaggggctcagtttccaacacaactaagattttgaaaaaat
cttgatacggttcaatacatatataaaagtaactaccgcctaatacgtat
agtgcgatacaatacatatgtctcataaataccatagagcataaaatata
taatgaatccaacaagccaggactgtctaactttttctctctttttgatg
taattttaccgtatctagtgttttggcaatcaacaatggtattatgccac
agttcaatgcacatcatagttcccatctaactaatatactataccaccag
cctcatatacacagcacacagggttttttgcagttcttacagatgcagag
attgttgtcactatgacatgcttctacacaatggcaactacaagaaagat
atttttgccgtgaatatgtggccacaggcagcagacatagaggctgaaac
atatatgagattaaaggattggacacaaaaaacaccaacattacacacag
ataagttctatgaagtccttttagacagagaatattgtcgctatgacacc
ggcaggacccctgacataactagaaatagggagcaacttcttggctgttt
aagttatgaattcatttcccaactattttcaaaagtgtgaagtactttct
ctttatgtagaatgcagtatgattctacttcaacaaaacgttcaagttat
ttcagtctgcctctacatatatcatactgtgaatatgtgtacctaatgta
cattataggtgacaggtatcagtggataagacactgcaacatagttccat
aaactagagcttgttagcactacttgctgctagacaatgtagtgaagaaa
tatagctgtaattttctagcatatcagaaaacaaggtccgtacagtgata
atgacgattcattcatgatcatacacttacacaatggtgactacaacttt
ttcaaatcatgaaaaaatgggtgtcaactggcatcaaatttgtaggctga
agcttatcatagtgatcagtttaagcaatgaaataaaatatcatctacag
aggtgtagttcatacaaaaattggataaaaatgggtttatattttgtaat
ctctggaggtaacttagattttttgattgtgaatgcatgtaatagtggcc
gtttgtagaccacccctctctatcaaccccacctcacagtctgaagatcc
ccttatagagtcgatagaatctatgtattttacaaaaaaatcatttgtag
accccccagttatatgagttacacgggggttatagactgtcatgaggggc
ctgtagattttcatgggatgagggtctatagactgttacagatggtctat
agaccccccatgaccatctatagactgtcatggggggtctatggactatg
gctcagggtctagagaccaatacaatcttctctaaatacctctagacttg
ccatatcatgggattagttagaaaaggtgtgaatcatgtacacagtaaca
atattacctaagttcattcatgacttgtgtgacttttgtagtaatgtaaa
tatctatgtcatttttaaatctaaattgatgatgttagaaaagctatcac
tatcacaagtattttttattgtctaattttcctgccatttaatttttagc
tgggggagtcaatagactgtgaggtggggtttattgatgggtggtctaca
aaccgctagttgtcaagtgatcaagaccatatagatttatctgacaccac
aaccatacaatcaggattatggtgcgtactgtatagaattgaaagtggtg
aatatggatgtcagcttttcagaggcttgtttgcactgccttcccattct
gaggatctatatactaactaagaaatcacgtatgaacctgtcatgtaatt
gacaactattattttttcatagtgacaatgtaatatttacttgtgtttga
aaacaacacaagctaatgtcaccttaatagaaaaaaggaggaatatgata
tgcagcaagagagctatgatttcagagtaaggtaccttgggagatggttg
cagatggactgagggaggggaagttgctagaaaaatatttgaggatgcat
gtggtggtgtggagcattttttgcttgtgtgttccatgtgcatgggactg
gtagggggacagtctcaaaaacaattaacaagtagcatcaaggttatttt
ttggacatgcattttttgagctacatactagtagttttgttagaccttgt
ccgagtaacaatttgaggagggaaatcaacgaaaaagaaaggtaagctat
cttaaaaaataattattatgttcaaagttagaccttctttgcgataacag
taaaatacgagatatatgtgtgttcactggtcatgtaataaaggtaaatc
catcataaaaacattttatgatattgtcgggcatatatcagcatggtatg
gactaatccctaagtaccatcacatcttgtataaacaagaactttggcag
gtacttgcaatttctcgggaatggcaatgtgttgtaatcagaaatttgtt
acaattcctaaggaattgtaattacccaaaatcgacaatgatggtaatct
gggcccctactatttcaatgtcaaaccatcatgtcacaataataccgaac
tagttggcttggcaaaaatcccgggctaagccagtgttcccaaggaattg
caaagtggaaaagtgcaaataattgtcaaaataaaaacggacaaggaatt
gcaatcgcctttgccgattttttgcaattgtcacgcaatcgcaaattact
aaacttttggcctaacaTATGCTCTTGAAAGCTCTACGGCCGTATTGTGT
CTATGTGGTACAATTCTAACATACTACTGGTACGAGTAGTGAAGGAATGT
GTGTCTAGAATGTAAGCTTTGCCACTACTTGAGCCATCCTCTAATACCCC
CAGCCCGCCTGCATCAACAGTGAAATATTTGCACCTTTCACTTTGGTTGA
ATTCCCAATTTTTCTAAAGTTGTTTTCATACCTAATATTGTTTTGTTTCT
AGATGATGCTACTTAAATCAGTCATCCATTCATTTTTTGAACATATCTTT
GATTGCCTCCTCCTTCCATCAACTGTTTTTTGCAATTAGACACATGATTG
CATTTGAATTTTACACCACAGTTCATGACAGGCACCAAGAGTTGTGTCCT
TCAAGGAGAAGATTCTGAGGATGAGGATGATTCAGAAGACAACACTTGTG
AGGCCGCTACTTGTTCTTGGGCTGTTCAATAAGCCACACTTGATTGTGAT
TGTGATGATGTTGTACATCCTGTGCTTCTGGTGTTGGTGTCGTAGCTGCT
GTCTTTATTCCTCTAGCCACAGCTCAAGAAGCTACACCACCTAAAGTGGG
TTGCGTTACACCTGCTTCAGCTAGTGTCACACCAGGAAGCCATGATGGTT
GTGGGACAGAAAGAAGGTCAGGCGGATCAGGACATGGTGGGAGAGACAGA
AGAGGTGGTAGATAAGGGAGGTTTCTTACTGGCAAGGAAGGTCATCTTGA
TGGTAGGGGTGAACTACACTGTAAGTGACCTTAAATCTTGAACATATATT
ATTGTCAACTcaccagtatatcactatttcaggagcagaatgtgatctag
ttacttattgccacagtaggttcaacccagagttagaaagtattggccat
cagctttaaaagaagttcaacagactggctagtgagagggaacccaacat
acctttcatattcacaaagcctaggccatcaaggtcgttgtcgttgagaa
gaggcagggagtcatgagtttagaggaagaaggatttgcgacagctgatg
tagaagaAGGAGACAAAGTGCATGTACCAGAAAATTAGATCTGCAGTCCC
TGCTGAAGCTGTAAGTGCAGATGGAAGTGTGACAGCAACCTCTTGTAGTA
GCAAGGTAACATCAATCATGAATGTTTTAGAAGATGATTTCACAAAAGAA
ATGTCGGTAATAAAGATGAGCCATCACTTGTTCCAATAAGACTGATAATT
ACTAACCAGAAGAATCAGGTACACCAACAGCGGCAGCAAGAGGGGTGATG
ATGACCATGAAGATCAGTGAGTGAAGTACGAGGAGGAATGGGATGAAATA
TAAACAAACGTAACATGTGACTATGAATATGTTGTCACCGATGGGAATAC
AAATCAATTTGTAGAGGAGTCCTGCTCCATTCATTCAACCTATATCAATG
ACAACACAAAGTGCAATGAAAGGAAGCATGGAGTAAGTCAGAATGACAAT
GAACGTAGCAATGAGAATATGAATTGAAAAATGATGATGTGAATTGATAA
CTAATTGTTCTTTGAGAGCTTCTGCAACAGTGCTTTCATGTAAAGAACCT
GGAACATTGTAGAGGCAAGCAGGATTTGTACCACAAGGATCAAAGCGTAC
TACAGAAGCGTCAAAGTGATAGCTCTTCTGGTCATAAAAAAATTGATGGA
CTTATATCATCGTGGGCTTTTCATATCTTGATCTTCAATGGGGGAGTAAG
ACAAATTCTTCCTGAGCGACATTTTAGCCTCCTTCATCAACAAATTGTCT
ATATGCTTAATGAACTGGACAAAATTGTTTTAGAAGGTACTCAAATGCAT
GGAAGTGGAACCCCGTCAAGGTGATTAATGCTTGGTCATCACACGACTGA
AGAACGACTCTTCAAGTGCATTGCTCCAGGAATGTCTCAAAGATTTGTGG
AAAAAGGCATGGATAAATCCTATGCTCATGATTGCTGAGAATAGAATGAG
AAGAATGCATGTCCCTTGATTTATCATAAGGCTTACAATCATGAATGTAC
ACATTATACAGAAGTGTCCTGAGATGTGGGGCCTCATGTCAATGTGGACA
CTAAAATGGAGCTGAGACAAAGATATTGTGAAGGGCTCTTATAAATTGAA
TGTATGCCATATGCAATGTTATACGGTACCTTTACAAAGAGTCACACTGG
ACGATGTATGAAgtttagtccagtgggagggggtcaggacccattctcac
tggactcaattcagggcactattaggaaaagctagactaagttaagacca
agactaatgcagaaagatcaaaaaaggaagtagggagtagataaagtgtc
cctgggaacgataacaatattgggatggctccGCTGGACCTATACAAATT
GGTATAAGTCCCCTAGGATTAATTCTGTTGATTTTGTGTGAAAGTCAATA
GCGAAGTGAAAGCAATTGAGAACGTAGAGACATGGAGGGTGATAGCAATT
GAAAACGTAGAGACATGGATTTGCAAATCAAATTTTCTGTAACTTTGTGT
TATACATAccgtatatctctgatgacaagatcccacggattattagctct
tttttacccgattttgtgacatttgtgtttttgacatgttaatcatcctc
ggtcattctaaaagcattagaattagactctccttgccgacagcaacatg
cacatatgcatagctcctagtaactccagttggttgtcgagttatcacat
tttatcgctcagctcacatcacatcacatcaggtgataggcacacacagc
acaacaaggttcgacgaaaagcaagggaaaaagcatcctactctacagta
ccgaggtaaatagggcggataccattatttttctccgtgttaggaccact
aactaatgacggattataggatttatttttatgtatcttttgacattttt
agggtcttgtcatcagagatatacggTAGGATGAGATGGTTTTTAGAGAA
TTAGGGAGATGTCTGCACAATGAGGCAagctatttctagccgcaatggaa
atgtaaattatacgtgtcgactatgtatttcatacagacatgaatgttat
actgtcacttatgtgttgtggtattgtttcctttctcgaaatgtttctca
gacactcatgtcattgccaaaaccttcccatgcattattgtcattggccc
ggcaattgcatttggttaaaatgtgaagctgccttttcactttgaaagtt
gtgactgcattcttgctgtcatccctacaaatcaaagtgacccctaaatc
ctgcaaccaccatatggccaaggtttccagatcacacatagcagaggcaa
atcatggcacccttatggcagataccaccttaaatggtgccaaaattgac
cgtcatattgattttcctcccctcatgtcttccacttctcaccttaagaa
gcactgtaaaaaatgagcaagcacctcaccatcaacccagtcaatgaaca
cttgctcgcagaagaaagccaagaaggccaataatccaggtgagtcatgt
tttaaatcatgatgttgttgcacattgtcctgtgtaaatatcactcatat
catcatggtttgtatctcgtccagtgaagccccccattgcaggtgagttc
tctgctggaatcaagttgaaacatatattatatgtttttcattcaatttc
acatgcatggcaccttcattttcccccacatttttatgcaggaaaacttg
gtctctcatccatacatcagtcctcttctcttctgccaccaccccgacag
aaacccaagagtgccaaaaaatctggccctttgtccaaaacttgcaaatc
ttccaagaaggcacatgacgctgcggagaaTACAGCATGTTTCggccatt
gggctagatgccaacgatgaacttggcattcctgatgaatccaaagatag
ttctgtagaGTCTCATGCAGACAGAAAAGAATAGAAGGTAGTCGCTCCCA
CAAAGAAGATGCCAGGATTCCAGTAGCGGAAGCAATAAAGAAGCTGGAGC
TCCagaacaagaggaagagcaagtgcaagacaaagacaaagaCGTACAGT
CTCTACTATGACCATAATCAAAGTGTACATCTCCTACCACTGCCTGCAAA
CTCAAAACATACATTCTACTACACAACTGTAATGAAAGCGTACATCTTAC
ATTTGGATTGGACTTGCTACTTCCTGTTACAAGAGCCATCTAAGTCGACA
TGTATAATATGCCATGTGAACTGCAGGAACATGTATATTCTCCAACTGAT
ATGCATCACAAACAAGTAGTCGCAGCGTAATGTACTGGAATTATGTACCC
GTGCTTGCAAACTAAAAACACCCATTCTCCACTATGGCCATAGTCAAAAT
GTATATCCgtttactactttgtggtaacatctggtctcattccacaacgg
gtctcaagatttaccagatcataagttaagaattgatgccataacacttc
cccttttactcataattttgatgctattaagtaatccaaaaccatcaatt
aacaaaGAAATATACAGCATTACAAATGTAACAGTGTTTTACATATACAT
ATATCAAAGAAAGAAAGCTGATGGGCACATTTCAGTGAGACAAAATCGTT
ATATTTATAACAAGAAAGAAGAATGCCTTACACACCTTTCACAACCTCCA
CCCATCTCACAGTGTCCCAGCCATTCTCACAGTCCATGAAAACTGTAAAT
TAACAAAGAAATAAACAGCGTTACAAATGTAACAGCGCTAAACATGTATC
AAAGAAAGAAAGATGATGGACATATTCCAGTAACACAAAATTGTGTGAGT
GATGTTGTTACATATGTTACATGAAGCAGTTATCTACACACATTCAAGAA
ATGCCTTACCTTACAGGCATCAAATAACAAGAGAAGTAACTGTGTTACAA
ATGTAACATTGTTAAATGAATATCAAAGAAAGAATGATGTCTCACACGTA
TCCAACAAGCAAACAAACCTTTCCTTTACGCTTCTTCCATgtcctcctct
tcttgagctcccagtcctcaaaatcttctgggatatccagccaaggcacc
tcttttctttcctgtctgttggtaaaatggcccgttaatgcatccttgtg
cctcttctcccaatgcactgtctcctccctcactatttccactgcaaatt
taaaacaccgttaacctccccgtacactcgagtgtacggggaggttaccg
gagcccccggaatggtatcttccagaaacctcctggtacacttctgtaac
cctccggtacactagtgtacgggagggttaccggagtctaccagtgggtt
acccaaaatttgagacccaaaccagtcttccgatttattttagtacgata
ggaattggtatttttttccaggaaaacagacttctcagtcagtcttagaa
ttgatatcaatctaagtagtggctataactgcattactttgtagctaaaa
aaatgtttaccggtggcatactgtaagtgtacaggtgagttaccagaatt
gtacaggagggttaccagagtgtaccggagggctaccggaagtgtaccag
agggttaccagagcatacagagggctaccagaccgtacgggatggctacc
agagcctacgggatggctactgggtctgatatactgttggactacagtaa
caatgagcagagtatgtgcaatttatcttgactaataaattaaacatact
acatcatataaattctgggcccgcccctcacatcgcccaccaccccgagc
ccaccaaaatgacacacacgccacaatttcagccccaagcaaaaaacaat
aatgtggaccatccgcaccaaggtagaagaaaattaattatttaattgaa
tttcagctgacatctaagcaattgtaaaatagtttgatttcatcataact
cacaataaaaatctacaagccgctgccaattgttgttggctacaaggtgg
tgccaggcgggatgccaaactcagtctgcgggctgagttttggctgttcc
tgtggctggcctgaaaataaataaattgaaaattagatgtagtcaaaaca
agtgtaaaaattattgagttcacaatgactcaccctggaaggatacccgc
cgctgccaattgtggttggctaaatggccattcaaggcgggacgccgaac
tcagtctgtgggctgagtttcagccatttcgccatcaggcctgtaggaaa
tgaattgaaaaaaaaaactgacatgagctgtgtaaaatacagtgaaaaag
ggcgagttcatcataactcaccccaaaatcatacccgctgctgcagattg
ttcttggctactcggcggtgccaggcgggagggctaactcagtttgtggc
ttgagtttgagacatatctgtcatacacctataaatgcaaatggttaatt
gaaaaaaaatcgcatgtggtgagtaaaacttggtagaaaaggttgagttc
atcagaactcaccctatatatatacccaccgctgccattgtggttggtgt
tggctagatgatgggccaggcgggtagactaactcagtctgtgggctgag
ttgtggggatttcgccagtaggcctgtaaatatttaattgaaaaaaaatg
acgtgtggtgagtataataatgaaaaagggcgagtttataataactcacc
taaaaaaattgacatgccactcccaattgttcttggctactcggtggtgc
caggcaggagcgctaactcagtctgcgggctgagttccggccattcccgt
ggtacacctataaataattaattgaaaaaaaattgacgcgtggcgagtaa
aacttggcagaaatgattgagttcatcagaactcaccctataaagatacc
acccgcccctgtcagttgtggttggctagatgacggggccaggggggtaa
actgatcagtctgtgggcttagttttggttattttgccagtacgcctgta
aatatttaattgaaaaaaattgacatgtggtgagtataataccgaaaatg
ggcaagttcatcgtaactcacctaaaaaagttgacatgccactgccaatt
gttcttcgctacacggctgtgccaggcgggagcgctaactctatctgtgg
gctgagttttggccattcccgtggtacacctataaatatttaactggaaa
aaaatagttgtgcactgagttgaataatggaaaaagacgagttcattaga
actcaccttaaaaattgagctgcctctgccaattgttgttggcaaaatgg
tggtgccaggcgggatcccaaactcagtctgtggactgagttttggccgt
tcccatgatgggctggtggggtatcaatgtaatttagaggtgatgtgaaa
gcagtgagagggcaccccccaacagttgctgctggttcaagcacctgtgt
tgtagtatggtatggcattgtatcataccgtatgctgtaggcaataatgc
tgagcaagagtgaggacagtgacacaaaggaataagtaccaatcatgtag
ccgcacattaccaaatttcagccctatgtgttagtcttgtgttctcattt
ttggcgcaagtcagtaaatggcatacttgtgggacaggaagtctcaacac
tcatattcagttcctacatcgagggtgtctaaCAGCAACAAGGTGCAACC
CAATGTTATGAATGTAATGTTTGATACATGTGTAACACAGAAAACAATAA
CCACACTCACATTTCCATATTCCAATCGTGACTGTTGTTGTAATTGAATA
TTTCTATCAGCGCTTCTTCCACAACCATGTTTTTGAAGCAACAAATGTGT
TGTGTGTAACAATGATCCAAATGTAACAAAGTTCAGCAGTGAGTGGTCCA
AATGTTGTATTTGTCACGTATCACTTAAAAGTAGTTGCGGGATTGGAGGC
CACAACCCAAACCAGTGTTACATATGGAAACTGGTTGTGGAACAAGGGAA
ATATTATTACTGAGAATTGATGTTGGGTTTGAAGACAAGATAGAGTGAAA
AAGTGACTGATGCTTTCTAATGCAACATAAAAAAACTCACTGCTAGACTA
GATGTGCTGGTGATGTGTCACATGACAAATAATTCATATGTAACAAAAAT
TCATATGTAACTAAATGTAACACATATCGAGGTCCCAATGCTAGAGATGt
aacattaatacataagtaataataataaataatCACTTACAAGCAGTTGC
AGAGTGGAAGTGCACAACCAAAACCCCCGGTACAAATGTAAACTGGTTAT
ATGTGGAACAAGGGAAGTATTCTTAGTGAGGCTCAATTGAGTTGTCACAC
TTATGCACAAAAATGATAGTGTCAAAAAAGTTCTTATGATTTCTGGTGCT
TCTCTAATAAAATCAAATTAGTGTGTCACGAGATGACACAGACATACTTC
TTGAGTGATGAGACTCTCGACTATGTGATGAGACTTGTGACATGAACAAT
TTCCCATGAATTGCAATATCGAGCGCCTGTGAAGTAGTGGCATATGGCCT
TGAAAATGGGATTGTGTCTTGTTGATCATGTGGGTCGGGCAATTGGTACC
AGGCAGTATgagtatgaattcactttgaaccagagggtggactttgaact
actatggacttgaaatactattcccacatatgattctacgcgaggtcact
aaaaattgatctgatgcaaagtgtcagatagtctgtccgtagtctacttc
ttgtgacagtaaaaaagatcgcgcagtattgcacaatcacgtcacattca
cacataattttgacacgtttgctatctgacatcaacgtaaccattgaaaa
cataccaatttctatgtagtggactttgaaccataaactcgttttagact
tgtaactgcagcaaaattggggtggtgatcttgtcaatctgaggtcatgt
ggagcttgactttagccctcaagataattccaaaggggttttcaatcttg
gccgggtctcaggaggtgaatattgaggccacagcaatgaccaaagatat
ctgacattccatggttcaaagtgaatcatacttgCACAAAAGCTATCGTC
CATTAGCCAGTTGGTTGTTGAGAGTTTTGGCGACCATGGTGGAATGGTTG
TAGGCAGATTTTTGTTGTGGAGGGATTAAAGATATAAAATTCTCACAACT
TGTGTGTGGTCGTAATCCACTGTACCAACCGACACACAAAATAATGATCA
GTATGGTAACTTtgctatgtacacatactttacctgtgtacctcattact
tacacagcggtacagacttagaactttacctgtctacctgattactatac
ggtatggctagcatacaacagtcataatttagtaatcacctgattatcaa
tatttacgtgtttgctatgctcagcaatCTTACATCTCATGGCAACGATT
CAACTGCTCTCATTTCTGTCAGAGAAAAAAAGAACTGTTGAGACAGCAGG
AGCATGAGTATCAGTTTGTCAATAAGACACATGCAGACataaatacataa
ataaaatatagagacattcataattaaCACCTTTGTGTATTTCAAGTACT
GTTTAAAAACAATATTGAAAAACCTTCATAGATTAATAAAAATAAACCTT
TGAAAATTCATACATCCGTTGATAAGACTTACTATAATTATTATTGCCCA
ATTTGATTTGGACTATTTATATATGTTGATGTCCTTGAGACCATTTGATG
AATGTGACCAATTGAGACCATAAATATTATATACCTGTATATCTTACATT
GGGATCAGACTTCCTCATCTATAATTAGAAATGAAATGGGGGAATGAGAT
GGAGAATACCAGCATGAAGCTGGTTTGTTTGTCACACAGTTTGGATGACC
GAAGTTTCCTTAGCATCGTGACTTTGgtctgtcattcacatccgtggatt
tgttagcactacagagagctgttattattgcactGCAGAAAGAGCCGTTT
GCACAGAGAGCCGTTAGCATCAGTGACAAAACAGAAAATGGATACCTTCT
AGCTTTCTGGTTACAACAAGGTCTAAAGGTGGACAGATATAATAAGATGT
CTGGAGGTTTTGATGATTTTTGGAGGGTATCAGGGTTTGCACGATGATGG
TTTATTCTCTTTACATAGTTATTGCGAAGGATTAGTGATAGTATAAGATA
CTGTAAATAAAGTGAGACCTTGTAGTACCTAccatatatctcggttcaca
agagtctacgtattataagatatattttgctggttttgatgacatttgtg
tttttcacctctaaaatgaaccattgacattctaaagcattcataaatta
tttctccttcttgacagatgcatagctcattgtagctccggttggttgcc
aagttatctcaattcatcagaaaatgcaccacccattatttcacacacaa
cacacatggggaattgtaggggcatcgtgacaaaatcaaaagaaaattgg
tgcaacatacagtagcaacacatactttggcaaataggttggttacatta
ttcttttccgtgttatcatcactaactttgcatggattataagatatttt
tagtatatcttttgacattttctagctttatgaactgagatatagggTAG
ATCTAGTACTTGTCCACCATTACTTGGAAGGTAGTGTGCTACTTAGGAAG
TCATGGTGGTGTCAGGATATTTTGGTCTCTGTCAGACAATCTCACTCCAA
TACTTCAGTAAGATCCTGTGAAAGTGGCTGACATATCAGTCATTTTATGC
ATGTTCACCACCAATTTGATTTCAATTTTTGCTTTTGCATGTCATGGAGA
TCATTGATATTTTTTGAGTTGCCATTGTTAGGCCATAATTGCATGTGCAT
CAAATTTTATTGGCACCCTAATGCCTAAATTTTGCCGTTATGCTGTTTAT
GGACTACAGTGAGTGATTGTTTTTGTGTACAATTTGCATGCAAACTTGGT
TGGGGTCATATTGATTATGTTTAGTGTGCATACCATGTTCACATTATTGA
TTTTTATGCACTTCACCTGGAGAGGGAGTGTTCATTTCAATTTTGTTAGA
TAATCATGGACACAATGTGCATACTGTGTTCTGCAATTTGAGTGTACACT
TTGCTTGTACACAGTGAAGGAATGGTCAAATATTTCTGATGAAAATTCAA
TGTGATAATTGATAGTGACTTTTTATGATTTGCATAAGTGGCATATTTGT
GCTCGAGAACGATTGATTCAATATTAATTGATATGTGGTGTGAGACTGGT
TATCCAATTTAATCATTTGTTCTTTTACTTCTTTGAATGTCATTGGAATA
CATGCTGGATATATGGGGGTGCACTTGGGACAGTTGACCATTCATTGGAA
TGTGAAACCGGAAGTGAGTCCTGTTTTCCAGAAATAATGCATCCATGCCA
TAAGCTTTTATTGTTGTGCTCCCATTCAATTAATTCACGCAGACATGATT
AGATGTTTGTGTGGGTTATTGATTTTTGCATACAATCTGCATGCACACCA
TATGAAGAGAGACAGTAGTTTTCACAAACATAAAAATTTGAAAGTTGATC
TCTCATATGCAATCCACAGTCATGCAAACTGGATGGGGACAATTGTTTTG
GAGGGAGTGATGTAGGTGTCTGTGTGTGAGTTTCATGTAATTATTTTTTG
CGTTCTTTATTGTGACTGTTGGTTCTCTGAGACATGCAGTGTTGACCAAT
GACACATGATATTTTTTAAGTCTGAACAATCAATCAAGTAATACTTTGAC
ACCTATTATTGCATACAATGTCTGAATGTACAGAGTATTTTGAATATTAC
CAACTTAGCCAAGAAAGCTGATTTTGCATGTCATTAATGTTTTACTGACA
TTCTTACAAAACACACAACATGTTATGATCGCATTGTCAAGGCATTGGCA
GTATGGCCAAGCAAGGTATGATGTAGGGCAGCAATGACTTTTTCATACCA
TGATTGAAATTGTTGGCATTCTTCTATCTTGATAACAATATTTTGCAACT
ATGTTTTATTGCAAATTCTTCTAAGTTTTGTGATACTGGCACAGCAGCAA
TAGTCTTGAAGTAGCTGCTGCCATTTTTTGATGTATAAATTAAAATGTTA
TGTTGCATCAGGCTGCTGTACAAATGCAACTTCGATAGGTTTGTTGAAGT
GCCACATATTGCCACCAATGTGGGTATCAGAAAATGATCATATTGGGAGA
GGGATGGGCGGAGACTAGAAGCAAAAAAATAGACATCATCAATGAGGCAG
TTGTAAAACAAGATGGTTGTGGGCACATACAAACACTGCTGTTGCTACAA
TCATTGATAGTTGATGGGAGCAACCTTCTGTTCCCAATGGATGATAGCTG
TCATCCAAGTCCATGGGTGACTGTCAGACAAAactgcagattcaggacag
tccaaccatggtgatggtcaaggagagtgacattcctagtatatgtcccc
cttttagccaattacattccaaataaccttaaagtactcaggctatctct
catatctctaagattgaaaggtgcaagtcagaattgagtttggcccattg
actggaatttgaaccatcaagcctgcaacatactattattgagtaatctt
gtatacgtttcaactaaaaattacttggaagtgaagcatcagatagcctg
tccatggtttacttgaagtgaccgtaaaataactattgtgcatggatgca
catgatgtgcatcatcctatcatcatcgcacaattttcaacacgttcgct
atctgacatcgacatcagcatagaaaacatgccaatttctacgtgttaca
ctttgaacaatatctcaatgtagacccctaaaggcagcaaattttaggta
gtgatcttgatgaggtgaggacatgttagagctggacttaagctgtcaag
atagtctcaaaagggttttgcaagcttggccgagtctcaggggttgaata
ttgaggccacaccaatgacccaagatatctgacaaataatgggccagatt
caattctgacttgTACCAACCCCGCTATGGGATAAGGGGTTGTGGAGCCA
CGGGCAGCTTCATTGCCCTGCCCATGTTCAACTTATGGTCAAAAACTGCA
ACCTTGTGAAAAGGGATATTTTGGCGATTCTACTGATTCCTTTCTATTTG
AAATTCCAAGCAGTCCCTGACCACCAGCCGCCCACCACCTCGGACACTCT
TCCAGCAGCTTCCAGCACTCCTCCCCGCTCCACACTTTATCACTATTGAA
AGACTATTGAAGCATTACACAGTGACCTGAAAATCTTGCCCGAATCTCAC
ATTATGAACCCCCCAGCCATCACTATTCCACCCGTCCCGTCCCAAATCTA
CCTCCATCACACCACCCTGAGACCTCGACCAAAGTTGATAGCAATAGGCG
ATTCCATCACGGAGCAGGGATCGGCCCATGCCAACGGATGGGTCACTTCT
CTCTCTATTCGTTACAGCCGAAGGCTTGACGTTTTGAACCGAGGGCTGAA
TGGCTATAATACTCGATGGGGCAAGGAGTGCCTTCCTTTGATTTTGGGGG
AAATTCTAGGACCTAGTGCTTCAAGTGTCGGTGATCGATCGGCGTATATT
ACTGACGTACAAAGCAAAATCATCTCGCAAAATCATCGAGACGAGGCATC
AAGTTGTGCAAATGATCATTGTTCAGATAAAGACCAGCAACAGCAGATAT
CAACGGAGTTGCCACCCTATTCTCAATATACATTCTTGATTGCATTCGGC
GCAAACGATTCCTGTCTCCCCGACGGAACGTGCTCCCGCAATCACGTCCC
ACTTCACGAGTATTCCTCAAACCTGAAAGACATGATTCAAATGATTCAAT
CTTGGACGCTTCCTCTGTCACCTAATTCGGTATCTGTCGCGCTGCTGACT
CCACCACCTTGCAACACGCAAGTTGTGAGCACAAGTCGTCACAATGAAAA
TGTAACCAAACTTTATGCTGAAGAATGCATCCAGGTAGGAGAAGACATGA
ATGTGCCCGTTGTTGATTTGTGGAACGGGATGCAGATTCCAATCGACAAA
GACGGTCAAGGATCGGTTGACGATTTAACAAAGTATGGGGACACATGGAA
GCACGAGTATTTGAGTGATGGACTGCATTTAACGCCGTTAGGAAATTACA
AAATGTTTCAGTTGGTGGTGCAAATGTTGGAAAGGCCAATTCATTCTTCC
CAGTTAGAATGCAACAATAATATAGCAGGAAATAGTGAATACCCTTCTGG
ATTGGGTTTGTCGGTTACTCAGCTTCCAAGGCATTATCCTGATCACAGTA
TGGTAGATGCAGAGAATCCGCGGAATACATTTCGCAATACAGATTGAAGT
GATTTCATGTCTTCTTAGAACTGCAGTTATTAACCTACGTTTCAGAGCAT
AGTTTGTGTGATAATCACTTGAGATGGGACAAAGAACTTTTGTAATTGTC
GTTAATGATGAGGAGGCATCCACAGAATGTAGGTAGATAGTTACCAAAGG
TGCTATCATTTGAAGACTGGGTTGATATCATTACATGAAAACCAATCAGA
ATAGATTTTTTAGGGACAGTTTATATACCAGAGGTGGCTTAGCACGGCAA
CACAGTACACCTGAAATATTCCCGATACACTGTTCATCTTTttccaaaag
accaaattccgtgttctccaaaatttttatgcagtccttgttttgcaagt
catgcatcaaagcccaaaaaattcaataacataggggataacataatgtg
tgctgtagtatacttttgtggtgacaagtgcaatgtgaatcacgaagact
tattctgtggtgatatgtctcaaggcctagatttttagatgaacctacaa
taatgtcagccactggcttgctggcttgtatgtgtttctgaaaaactcat
gactatTTTTGTATAATGCTCTGATTGGCATTGATGTAGACATAGTCCTA
TTTGATCTAGACTTGTTATTTCTGTTTTGGGCAGATCTTTAGAATTTTCA
CTAAAAGTCTTGTAGTCCAATGTAGGTTCTATACCAAACCTGCCTCTGTC
AGCACTTTGTGCCAACTTCATGTGTTGCGGTTGCTTTCTTCTGTATCATT
GCATCATCAAAATACATGTCGACCTACATTTGATAATATTTTTATGATGC
TCTCTATGGTGGAGTAATCAGTTCTGAATATTTTTACATTGATAATCAGG
ACTTTCTGCACCAAATCAAACGGACCTTTCATGGAATCTCATCAATCCAG
CACAAAGATCGTGTCCTTTGGAAGTAAATTGTTGATGTGACTGCACATTG
TAGTATTGAATACACTTAAGCAATTTAAAAATATATCAAGCAGCAGAACA
GAACTTATGTCTTGGTTGATATTCATCATTGCAATGAGCCTTACAACACA
TGACTACATAAAACATCATGGTAACACACTTTATCTTTTCCTCAGCCATG
AGTAAGGCATGGAATCAGGAGTTCAAGAAGGTTTGTTGTTTTTAGATTGG
GACCTTTCCAAGCCTTGGCGCAAACATTTCGCTTGTGCCAAGGATGTATC
ACTTCAACTTGTTCAGCTTATGTCAAGTCTTTCTCATAAATGTTCAGATA
TCCATGCCACTATCAGTGGTCCAGAGTGACTAATGAAAAACGTGGTGTTC
TGGGCTAGTATTTTGTCAGGCAAAACAAATCAAGTATATGATTCATCCTC
TCCTTAGCATCCTACTTATTAAGACTAGTTTTATGGCCAGGTATGCAATA
TCTGTTGGGGCCCACATCCTACAAACTCTCATGTTGACTTAGATTCTCAC
AATGATAAGTTGCTGCATTTCTCTGAAATCAATAATGTGGATGGTCATCT
TTGCACTCCTTTCCTTCTTCTAAACCTCCTCCAGAGGCCATATGCATTTG
CTTTTGCACACCATGTTGTGAGCAACAATTCAAACATGCCGCATCAGACT
ATGCCTGACCATGAAAATTTCATATCCCTCTGATAGAAGTTAATGCTGTG
CCCACTGGCAGGGATGCATCTGATCCTGATACCAATACCACCAATTGTAG
TGATGATTAGCCTGTTCAGGATCATTGGGGAGCTCTAGGCTCCATTGGAT
TTGATGATCTGATAAACTGTTCTGTGGTGTGCTGATTGTTAAACAATTTT
AGCCTGTGGATTGTGGTGCTGTGATTAATCAAGGTACCTTACCTCCACCA
AGTTTGTCTTAGTTGATATTGTTGTGAATGTATACATCAGTTGTGTTCTA
ACATCTAAACATTTTTATGTGGCTGTACCACTTCCTTCTCTGGCTGACTC
CCCTTCAGTCAACCACATCTCTTATCTATTCTTATATGCTATGCTATTTG
ATTTGTCATGATCAAATTACGAAAGATCTATTCAATACAACTTTGGCCTT
CAGCTTTCTGCTTCTAAGCATCACACAGGTGACAACTCATTCTGACTGGG
TGCACGTCATCTACTGTTCACAATGATTATGATTTCTGAGGAATCTCTTC
TCAGTTCAAAGGTAACCACATAGTACCCAAGTTTTCAAGTACAGTTATCA
CTACAGTAATTACTATGTTAGATGATGTAATGTACAATTTAGAACAGTCA
CCAAAACCAAAAACTTTCTTGCAAACCATACCTCATTTACTATATTTTCA
ATAAAAAGCTGTGATATTGTCCACGCCAACGTGTATATCTCCAGGCACAG
CATGATTGGGATGATACCATCTTTAAAGTCCTAGTGCACTAAACAACAGC
ATGCTGTCACTTTGAGTGCAAGGAGAGTCTTATTTTTCAACGATAATATA
GCAACAATTCTTTCAATAATGTATATTTTCTTTTATTAAGCATTCATACA
CACTGATCATTCTATATCAGTCTCCTCCATGTATCAGGAAACATCACCTT
AATTGATGCATGGCAATCAACAGCAGTGAGCtgccactgcaagtgcagag
gcaagtgcagagtgAGAAAACATGTTCTTCTTGATTTTCACAACCATAAT
ATGATGTGTTTTCAATTCCATTTTTACACACTGTCCAAACAAATCATGAT
ATTTTGACCTCTTGTCCAAATCAAGATATCCTCTTGAACACATTGTAACC
AACTACAGCAATATGCTGTCACCACAATCACATTGCAAGAAAACAAGTCC
TTCAATTTTACCAACATAATCTGAGAGCACATTTTTCAACTACAATTCTT
ACACATTCATCTGTTCCAGCCTGAATCAGGAGATTCCACCTTGGATGCAC
CATTGTGAACAGAGCAGGGCTAGAATTTACATTTTCCTCATTTTCGACTG
CCATTATCTGTCAGTGTCTTTCTTTTTTGTTTTGCACTGCCATACAGTTT
TCTGTGCCAATCATGATTTCTTGGACTCTTCTCTGAACTAGGAAACTCCA
CCTTGAATATACCATGATGACCCACAATAGCCTGCTTCAACTGCCAGTGA
ATGAGAATACATTTTTGTACAACCATAATGTGACACCACATCTTTTATTT
TTCAATAACATGTTTACACATTTGTCTGTCTGCGCCAATCATGATATATT
CGCCTCCTGCTCAAATCATGACATATAACATGGAACATCACATTGCAAAC
AACAGACATGTGCTTCACCCACATGTGCATGGTGATAATTCATCTCATTC
CCATATTTTAGAACATAAGATAAAATAAATTATTTTATCTTTTTCATTCT
TTGTACCTTATTTGTTGGCACATATCATGATATCTCAACCTCCTGTCAAC
ACTTTTAATACCAAATTGTAAACAACACCAGCAACCTGTCACAACAAGTG
CAAGGTGAGAATTGGTCTCCTTCTCATTTTAGTATAACCATTGTCTGTCA
GCAAATCTTTTCAATTAAATTGATGGACATTCCATCATTGGATTTTTCAA
TATCTGACCAAAACAAGATTTAAAAGATACCATCTTGTTCATTCTGCCCC
CAAAAGCAAGGCCCAATATAGACCATTATTTCACGGTGAGAATACATCTC
ATTTTCCTTATATGTGTTAGACCACATTTTGTTGTTTCAAGTACATCTCT
GTGTGTGTCATCGCAAGAATTTCTGTACCTCTGGCAGCAACCAGAGTAAA
AGATGCCACCTTAGAAAAGTCATTCCCAACACAAGGACTATAGTTGCCAC
CATGACAGTACAGTGAGATTTATTTTCCTTACCATTTTTATGACACTTAT
CTGTCAACTTGCTTTTTTGCATTTTCAATTGCATTTTTGAATGTCCCATC
ATGGAGATTTTCATAGCACCAGCTACAACCAGAAGACCCATCCTTGCACA
TTGTGGTTCAAACAACAAGGACTTGTAGCCACTTCACTTCCACAGTAAAA
ATATACCTCTTTGCATTTTATACCTTATCGGTTGGCAAACCTTTTGATTT
TTCAATTATATTGCTGGGCGACCAATCACACTGGAAATCTCATATCTACG
ACAACAATCACAAGTGAGAGACACAACATAGTGAAAACATCTTCCTAACA
GCAATTACTAGTGGCCACATCATGATGGAAGGCAGATCTTCATGGAACCA
TGGATTATAATGTCTGTTCAGGCAGTGATAGTAACAGTGGCAGGGTTGGT
GTGACAAGTAAAGATGGGGTATTTGGGGCAGTGAAGAGTATGAAGGAGTA
GCATgcatgtaattaagaactaattgatgttttcaatcaacattaaatta
ttaccatcacaatagcaatgtttgctgtttggttactgtggaaaagttat
caagtagctctgattaccacccaacttacttagcagtacttaaggacagt
aacatactgctgaccagcattgtaagagtcaggggggattatttgctggg
ccttaacctagatgagatttctgcattaattgacagttattgcttttgtt
acattcagtgtagccacaaacacctgggtttgtggcagtaagagtaaaaa
gtaaaatgaCCTTTTGTGACTCTGTTTGGAGTTCAACTTTTCCTCCTATG
AAATGCACTTGGCACTCTACTGAGCTTCCTTTGAAAAAATGACTAAATGC
TCTCCTGTGATGCCGTGTGCCTTGCAGATGGAAGCTCAAAAGGGACATGT
ATGCTCAGTTGGTTTCTGTCCAATAGAACTTCTTCAATGACATGATTGAA
TAGTTCTATTAAATCTTCAGCATCTGTCTGCCAAAGGATCTGTAGAGTCC
ACTTTATCTATACAATCATGGTTTTTAAAGCTACTTGACAAAGACACATA
ACAGAAACCTACAGTGTTCAATCAACCCTGGGTGCTATTAGTTACATCAC
CCAGTTCCTCTGTTACTCTGTAAGCGCACCAGCAACGACACTACACCAAA
CCTCCTTACTGAAGAGATGACAGCTGCTGTCAGTGACAGAGCATTGTCAG
TTATCTATGATTGTTGGAGCTCTGGATACCACCAACTGTTTCAAATGCTT
TACTAACAGTGGGGCTACTGATACTACTGAAATGACAGCCAGTTTGCTAT
TTCCCATCTTTTTAAATTAACTATGAGCGGAAATCTCTATACAATCCTAA
AGATTTCCAGCTCACTCCCACCTAATGTGACATATGCTGTGTGGTTTTTA
ATGCTAGGTTGGTCTTCAATCTTTCATGGGTTTAACCTAAGCCAaaaact
tagaaaaacctttaggtagaaaatacacatgtgtaagtgttgtggataat
gaaaatgaaattatgtgaaattatgagattatttctactactaaaaatgg
tgctgctcttggagcacaaacatgttgaacatgccagcagaattctggca
tgtagttctctgctgacctgttgtgtagattctgtatacctctggtaaag
gatgtggtggtattttggatcttgtatctttgagcctccaagattcaaga
tacttgtgtacttcttctttgtaacaaaagaaaagtatttgatgctatat
tttaacccaccaacgacaacttgtgcaggattcaacacaagttgattaac
ttgtgcaggatcctgcacaagttaactaaaatgacatcatttcatcatgt
tctggtcagtttcgtgacattctgatgcatcagctgaattctttgcaaaa
aaaggctttagagaccaccataacaactacgattactttatcatccgtct
agcggagccatctcgtcgtctctctagcacagccatcacgtcatctatca
agaacatatttaccatcagacagccatcggacaaggaccaataatctttc
ttgactctattcatgttcgacatgtttttaccacctaacattccctccgt
ttcccaagcgtttttggcagtctcgggatagttagccggttcgtgctaac
gaacatcccatcaccttccaaatcacaagggtggaatccatcattgcgcg
ctttaatgccttaaatacgttaacttgtgcaagatcctgcacaagttgta
aaaacaacttgtgctgaaccttgcacaagttaagctactttaaggggaaa
ctccattggagggttaaataaatagaaatacttaaaataaacacaattct
cggcagtagagacttggcctatGTCAGGGTTAGCCCATAGGCATTTAAGA
CATTTCCACAGTTTTGATTCTTTGAACCGTATGTTTTAATTAATATCTTC
TCATGGTGTAGAAAATCTACATGACAGGCAGAAACAATATGCAGGCAACA
ACAACATCAATGGTGCATGATGAATTTATCTCCTTGTCATTTTCTTACTC
ACAATCATTAATGCAGTTGCTAATGAATTTTGCTTGGCGGCCAGTGTCTG
CCACCCACATCTGTTTTCCTGCATCAAAATACTTTGTCAACATCTCTACC
TTTGCCTTCTCAACATCATTATCATGTATTGCCTTCATCATCTTGACAAA
CTTTGCAAGACCTGCCGCCCTGTCTGGAAAACCTTGTCCACAAGCATGCG
CTTGCCCCATACTGATGCTGAATTAAAGGAACCTGCTCCATAAACTTTAT
CATAGGTAGATGTTGCCTGGGGCACACGGACTTGCACATCCTGGATGAGA
AGGGCCTCTGCTTGTTCTTTGGTGAGTCCATTTTTATACGTTCCATTATC
ATATTCTTGTTGTGTGAGTTTATGGCCATAGCCCACTGTAGGCAGTCCCC
CTTCTAAGGAAGCTCCAGGAAAGGCAACAAATCCTTCAGCCAATTTTAAA
TAGGCAATAAACTTGGGACCAAGAGCATTTTGAACTGGTTTGCAAGAGGG
ATCTTGTGATGAGGGCGTCACATTGCAAAGTGTGTTCCAAGTATTAGAAC
CCACTATGCCAAGCTTGTACTGCTGTAGCAGTTAGAGACCCAAAGTACCC
ATCAGTGACTAACCCTGCAGCATTCTTTTTGTTCAAAAGACACTGCAAAT
CGACCACAGGCGAACTGTAAGTGGATGACTTCTGCAAAGTTGGGCGTGTC
TGGCAGGCAGCAAAAGTGGTTGGGCATGTAACAAGCTGCCTGGCGCCTGT
CTCCTTCCCTTCCCCTTTGTCACTTGGTACAATATCATTTGTAGGATTTG
ATGTACGAAGGAAGGGATGTTTATCTTCTGTTTTTACCACATCGCTGACA
TCAAAAGCATGTGCGTTAAATTCAGATTCCACTGGGTTGTTCATATGTTG
TTAGCGTTGTAGTAAAACAAAAATGGGTAAGCACACAAGTACATGAGCAA
CAGAAACTCAAAGGTTTATTTGATGACACACCGCACATAACCATCGACAA
AATCACTACAAGAAAAGCCGAGAATATCTTCATGATCACTTATTGGTGAA
TGTGTTGTTTTTGAGAGTATTGGAAAGATCAGTTTTGATTGGTTTATTTT
AGTTTGGACGAGGTTCGGCTTAATGAGCTCTGAGCTCAGAGCTCAGACTT
TAAGATCATTTGACGGATGAGCTCCTTTTGACATTAGCTGTGTTGTTAAT
GGTGAATACACATGATTCATGATCAAGACTATATTTGACGAGAGCACCGG
GGCTTCTGCTTTCATGCACTGATGTACGATCATGATTCAACTACAATTTT
GAAGGAAATGAGAGCCCAAATTCTTATCGGGCTACTGTTTTGTTCACATC
TTTGACTTCCCAACAAAACGAGTAGAATATCAAAATACCAAATCTCCATA
ACGAGAACTCTAGGGCCACATCAGGCCACATCTCTGCACACGAGACACGA
GAATTCAATAAACCAGGGCGGGTTTTGCGTTTAAAGCACACCGCTAACCG
TGAAGTCATTTTGACAAGAACTCTGAGTGAGTTGAATGTGTGGGCTTTTA
GATATTATGGGGCTACTACGAGACTACGAGCGACGCACTGAAACGCTCGG
CGAACGTCATAAGGCACCTGGCATCACCATTTCACGCGTTCCATCCCATA
TCTACCTCCACCATTAGCCATTAGATCGCGACTGGAGTTAATATTAATCT
GTGATTTTAACGAAGAGCACGGATTGGACAATCCTTTCTGATGGGTTGCT
TCTTCTCTCTCACACACAGAAAGGTAGGCTCGACATTTTCAACCGAGGGA
TGAATGGATATAATACTCGATGGGGCAGGCCGTGACATTGTGCTTAGGGC
GTCGTCTTCAATTGGTGCATCGCAGTGAAGAGGCAATTAAGTATGAAGCA
ATGCGATTTCGCAAAATTATGGAGACGAGGCGTCGAGTTGTGCAAATCAA
ATAAAGACCAGCAACAACAACAAATATCAATGGAGTTGCCGCTCTATCCT
CAAGATACATTCTCAATTTCATTTGAAGCTAACGATTCCTGTCTCCCTGA
CGGAGCATGCTCCCACAATCACGTTCCAATTAACGAGTACTCCTCAAGTA
GAAGAAGCAATCTTTGGCGCACCCTTTGTCACCTTTGTCGCCCAACTCGG
TATCTGGTGCGCTGCTGACTTCACCACCTAGCAACACGCAAGTTGTGGCC
ATAAGTCGCTACAGTGAAAATGTAACCTATTCCGAAGAATGCATTCAGGT
AGGAGAAGAAATGAATGTGCCCGTGATTGATTTGTGGAATGGCATGAAGA
TTCCAATCGACAAAGACGGTCAAGGATCAGTTGACGATTTAACAAAGCAT
GGGGACACATGGAAGCATGAGTATGTGATGAACTGCACTTAACTACATTA
CAAAATTACAAAATGTTTCAGTTGGTGGTGCAAATGTTGGAAAGACCAAT
TTATTCTTTCGTGTTAAAATACAACGATCATATGGTAGCAAAAAGGAAAC
ATGTTCACAGGATTGCGTTGTCCGTCACTCAGCTTCCGAGATAGAATACA
TATCACAGTATGGTAGATGTAGAGAATCCAGAGAATACATTTGCAACAAA
AATAACGGATTTAATGTCTCCTTTTTCGCTCCTGTTATTAGCCTACTGTT
CAGTGAATGAGATAAATTCTGCAGGTGGATGTTTGACGAGTAGGCTCCAA
TACACGTAAAGTAGAGAATTACCGAAGGACTTGTCATGTGAAGAGATGAT
TGTTTCATTTAATGAGATCATTGTCAAGCCATGCGACGAAGCAAAATAAA
AGTACCTACCTTCTGACAAAATCCATCTATTGTAACTATAGGATGATTGC
GTCATTCACACCCATGTACACCGTACTTTGCACGAGATGAAATTGTTTTA
CGCGTCCTTTATCTGAGAACAACGAAACAGTTGTGATTTCTAAAATGATG
ATTCTTTTTGGAAGACTTCTCAGCTTTGTGATCTTGCACCCTCGAGTAAT
AACAATTCCTATCAACTGCACAAGTATTTACAAAGAACGTGTAGGAAAGG
TTGAGTGGCCAGTAATCCGCTACTGCATTGGTGTTTGGTAGTCTTGGGAC
GTTTACAAACTTCGGTTCTTCCTCATGAGAGTCATGACATTTTCCATCAA
ATGCACTAATTTTCACGGGCACTCCCTTTCTTTTTGAGTTCTCACTAGGT
GGTATCTTTCATACAGAGTGTTGCAAGTCTCCCAGTCAATCACAGTGACG
GCAGTACTTAAAACAGAGAGCTGCATACAGTTCTATACTTTTTAAATTAA
CCCTCTATCAAATATTGCATTTAAATCTGCTCGCCATTGCAAAAAATGCA
ATCGTTGATCTTAATTTAGCTCTCAACCATTGCATGACATCACGCTCGTG
AATTGTCAAAGTTCGTGTAGGTTTTGATACTCTTCTCAAATTTCAATGAT
ACACACTCTGTCTCACCTCCTGCACTCACCTCAAACACACTACCCCCACC
ACTCTTCCAAAACCCCTGCCCTCTTAATGATCTGTTACTTTTGCAGCCAT
AACCCATGCAAGGCCATCTTGTACAAAGATGCTTTGCTGGACAAACTAAG
CGTAACTGACAATTGCCTTGATCCTAATCAAAAAAAGGAAGCACCTGAAC
TGGTGCTTTGTTCAAGGTAGATAGTTTTTGAATTTCTCTTCACTTTATAT
GTTGCCGCTAACTGAATTCTTTTGTGATTGCATAGGTGAAAACGGAAAGC
TTGGCTGTAATGGTTGTATCTGTATTCCCAATTGTGTGGCCACATTCATT
TGGAGTATTTGTCCAAGTCTTGATAGGCCTGATTGTTTGATTGTTGAGTC
ATAGGAGGACCTTTTCTGTTGAAGTCATGTGTTTATTTGCTTGGCTTGTC
CTCTACAATGTAGCAGAAGAAAGCAAACCACCAGTACTCATGTTTGGATA
CATTTGATCAACTCATGCATCATTTCCTTGTCCTCACAACAAAAAGATTG
ATGTAGTTTACTTTGGTTAATGCCATTAGAAAGGGACAAAAAGCCCCAAA
AGATTCTGAAATCCTGTGTACCTTACAAGGAATGCAAAGGACTTTGCCGT
CTAAGAACAAGTCATCATGATTTGTCCCATATATGTGATCAACAATGTAG
AGGAGGAAGATTTCTTGGCATGGACTCCTTTCCCAGCATAACGCATTCTC
ATCCTTTCAACAGATTTAGCTGTGACATGCCATTTTTATGTACTGATTTT
TGTCCTTGATTGAGTCATGCCTCCATTCCTGGGTTAGGGGTGGGGGTAGG
CAAGGGGGAAGGTTGTCAATGTTCAGATCAGGGACATCTTCAAAATGCAA
TGAGTGATCAGTGTTGTAGGCAACATTTGCTGCACTTGGATAAGAATTCT
TTGGATGAGGCCAAGAAAAAGTAGATATCTGTTGCTTTGCATTGACATGG
TGGAGGGCTCCATAAAGTGGGATCAGTAATAGTCAATGTGGGGGTCTAAT
GAGACCAGAAGGTGGTGAAATAAAAAAATCAGTTAGCCATAGCACAATCC
TGCAATGGTTCATTAGAGAGGGATAATGATTACTTAGATGGCAGGGCAAG
GGCATTTGAAGAGAAATGAACAGTACAACACAGGCTGGATCTCAAGATAA
AAAAATATTTTAGCATCATCACTATCTCAAAGCTCATATTATTGCAATTT
CTCAtacatgtatgatcacaagtatacctttatcattcagctatctgaga
aagatcaccctcacatcttcatgacaattacaccctcctacactcaggtt
gttgaccagatcaacagcatctattcttaccatttcaagaaccaccaaca
attatgcagacaagccaattgacatcaaaagtctatgtgtatatatgtgt
atatatgtgtcctaggcaatcataatgccatcaacagtctcaggttctat
cacagacaaaatgacaaagcaatgagggttgcactgtgaaacatcacacc
accctcaaggaatcctctgcctctagggattgtaaatcaaaaaattgtgc
tcacagggtattcagaaacagattattcataaaaatgtgatctttgtcac
tgtcccaaacttgatttgattcagcactaacctatgcttggtcataacaa
tatgatgcatcaaatgtgtcaaggccttttcatgaatagccttcgagcta
atatttgcagcacacaactctgactggtattgtaaattttggacctcagt
cattgtataatatacagacaacttgcagaccatgagcataactttgacag
attgaactaattcagagtgcctctataatcacctttgaccatgactagcc
tggtcaatactggagtcttcaaggtttgtctttcagaaaatcaaactcat
ctttaagcttttgatttggaatcagctgtgtcattttcgtggagatgatt
ccatcatctcagtatgtcattgttgcaagattgcaaatgtattatttcaa
gtggagtacaaatgcactttaggtcagcttcacgctgatctacaaccttg
gaatgtcccaaaccatgagatcatcaacccatgatgccaacacctgcttt
ggatcaaccacaattttgcctcttctcatcttctgtcaatgcttagtaaa
agcaacggaccgctttctttgtaccataCAAGTAAAAGAATACCAGCATG
GCTGTCAAATTATGCCTCCATTCCATCTGCACTTCGGTGCGAATGATTTT
GTCATTCCTTACCTTTGCTGCAACAATGATCCATCCACATCAATAATTCA
AAGCACCCATGATGTCATTACTGACAATGGAACCCTAAAGAACTTGAAAT
ATGTTAGGGTGCATCACATGAACTGTATGGTAGAATTAAAATAATGTTTA
CTCTCCAGCTGCTCATACCAAGGACATGAAAATCTTTGGCTATATCATAT
ACCATGTCTTTACCTTTGTCCATTTTTCTCTCTTCTGCCTTTCTTCCACC
TTTCTTATCATTATTTTTGGTGTCGTTGTTCTAAGTTAAGAATTTAATAT
TTGCTTGAGTCAAATTAAGTCCCTAGTTACATCAAATCAATTACTACTAA
GATTCCACATCCAGTCACTATGTGACTTGCACTTGAATATCCAAAAAACA
TCATAGCAATATAACAATATCCTGTCTTTCCATCATTATCCTCCTTGACA
AATCCTGTCCAACCATTGATTCTGCACTGAGGGATCAGTTTTAACTGGCA
CCGGAGACAAAATATCACGTGAGTTGCTTTTGCCAAGAGTTACAATTTGC
AAGCCATCTAGCAGACTATCATATTTAATGGCCTCAAAGGCTGCTTTGTC
ATGACCCTCTAATGGAATGAATATGGCTCGATTCATTGCTCTGGCCTTGT
AAACAGATGTGGTAATTTTCAATTTTTGCTGTAACTTCCCTCAGTGTGTT
CTTTTGCTTGAGTGAATTAAGTACTTCCAAAAGCTTCCCTGAGGAAATTC
ACCAGTCTTGTTTAAATGAAGACCACTAATGGTTGCTCAATTAGCTGATA
GTAAATAAAAACATCACCTAGTTTGCATTGAGCAGCATGATTTAGTGATA
ATGACTGCATCGGCAGAAGTCTTGTCAGTAAACTCTGTCTTTGTTGCGCA
TCATCTCACTTTGTTCCTGTCAAATGCATCAGCCAATCATGATATGCATT
CACCACGTCAAGTTGATTAAAATATGTCTCAGAGTGCAAAACTCAACAAG
GATACAAGCAAAACTACCTCCTTCAGTGTAAGTATAGTCCAAATTAAATG
AAGTAGAACATCAACATGAAAAATATGAATTATAATTTTTAGTTGTCTTG
TGTTTGCAATTCATGCTTTCTGTTGTTGTTCACTGTGGTGTGGCAGTGGT
GTCAGTCCTAGAATCAGCTGAGAAATACAGCATGGGGCAGAGAGGGATAA
CTATATATTTGGACAACATAATTTAAGAGTTCCCCTTTGGTATGAGATCA
TTGTGCTGCTTTTTGATGTTTGCAACTTGATAATCCACAGAAAATGCAAA
TGGAATTTAAGTAATCTGCAAGACCACTCTCAGCTGCTTCATCTTTCAAT
AAGTGTTTAAATTGATCTTCTCTTAACAGGTAGAAGTTGGCAGGGGAAGG
AGTTATCACCATCAATTCATCAATTGACTTTGAATCCATCTCAGATATAG
ACTGTTAGCTTCAATCAATCCACAATCAAAtctctctctctctctctctc
tctctctcactctctctctctctctctctctctctctctctctctctctc
tctctctctctctctctctctctctgtctctctctctatctctctctctc
tatatatctatatatatctatatatatatatatatatattatattatata
tatatatattataatatatattatatatatatatatattatatatatata
tatatatatatctctctctatctctctctctctctctctctctctctctc
tctctctctctctctctctctctctctctctctctctctctctctctctc
tctctctctctctctctctctctctctctctctctctctctctctctctc
tctctctctctctctctctctctctctctctctctctctctctctctcAC
GTTCTCAATGATTGATCAAATTGATCTCTGGACTTTTTTAATATTTTATA
GTTGTGTTTGTTACTCACAGAAAATATTATCCATACAAGCAAGCTCTGAC
TAAAGGGTGTTCAAACATAGCGAGTGCTCTTGTTCTTTCCCTTTTTTATC
AAGTGCACACAAGAAAATAACCCTTCCCAATGTTCCTGAGAAGGATGAAG
TCCAGGATCCATTTGGCCACACTGACTCCTGAACACTTCAATATGCAAAC
CCAACAGGCTATAAGTGACATCAGTAAGGAGGGGTATTGTAAGAACATGT
AAAAAGGCTGTAGAGACCAAGAAGAAGTACTGGACTTAACTCAAGCAAAA
ACCACTAGCCCTTCTAGACTTCCCCAGGGGAATGAGGAAGGCTACCCACA
ACAAAGGATTTGAAGTCAACGGAATAAGCTACCAAGAATATCAAGAAGGT
CTTAAAGTTATACCACATTAGTATTTAAGAGGATTGAAGCCAGATCTAGA
ACATGATTGTATCTGAGCAAATGGACTCCCCTGCTTCAAACAACTCTAGG
GAGAGGACACACTACCAAAACTGGCAAGGTATGGAATTTATTCTACTTGC
CACTGCTATGATACCCTGGAAATGCACAGGCCCAAAAATCCCATTTGGGT
CCAATTTGGCAATTCACACAGCATGTCAAACAGCTTCCCAGTTATTTTCT
CTATTATTCTGACTTGACAATAGATGATGAGTTTGAATCAATTCTTTGAG
AAAAGCTAAGCCACTGCATTGTTGGCCAAGGTAAGGTATCATGAGACCTA
AAATTGGGGCAACCATCAGGTGAAAAATCCAAAGCTGCAAATAAATGGGG
AGATATTTTCAAACCAAATTTTTAGCAAATTTGTTGTGGGTCATCTTTTC
CCTTCTGGTTAATCTAGAAATTAGAATTGCACAGTTTGACAAGAAAAAAA
CATATCTATACATGAATCTTACTGGTATTCTAAGATATATATTAGATAGA
TGACAACTTGGCACTGCACAATTTTGCATCAATACTCATAATTGTGAAAT
TCATTACACCAATATCTTGATTCCATCACACTATGGCATATTGATGTGAC
AAACATTTTCTTTTTCTATATAAAGTGGATGCTGGTGATAAAGTCCTATA
ACCAACAATATAACAGCAAACTGCTATTTGTCTCATTACAAATTTATCAT
TTTACAGCAAATTGATCCATAAAACCATTTGACAGGGCATATCAGTACTT
CTATAAAAGTCTCTGATGAGAGACATATGTCAAGACATATTGTCAACAAT
AACCAGACTTTCAACAACACAGTCATGCACATTCATATAAACATATTCAT
GTAGTATTTTTAACTTTGGCTTGTCTCTTGGAGTTAATAATATGATATCA
AGATCAGAAGCACAGCCAACTGACCATGGCAGAAAATCAATTTTTTATGT
CAGCTTTAGAAATTCCTCATAACTCACTGGTAAAATATGTTTCATACATC
ATCAACATTTATCACATACAAATTATTCACGATGGCATAGGAAAGAAGAA
TTGATGACTGCAAAGGTAGCCAAATAGCTTTGGTATATCAACCATGCCTA
ATTGCAGTTGGGGTTGTATCAAAGAAATTTTACAAATGATCACGTGCTAA
TGTTCACAACATGTCGTACTTGATGATTTTTAATTAGTTAATGATTGTTG
TTTTTATGTCGCATTATGGTTCACTGTTCAAATAAATGGCATACTAACCA
AAACACAATTACATACAATAACAAGGTTTTTGATAAAAATAACTCCCTAG
TATGCACAACTTTGTATATGCATCATTATTTTAGCCTACTGCCAGAaaga
caggcaacttctccaaaaatcggtcaactattgactaagtatcaacccta
tcaaccattattatcagggttgaaaaaaggcaagtatcgactcaacagta
aatagtattgactcctattcatgaaaaatcaatagatggttgatctatca
acttttttcttagtctacatctcaactgtgtgagtttatactaccaactg
acccctattgacaaactattgaccaactatcaaccaaattagatcgcata
gtcgtaggtaatacgtatcaactattgaccaactatcaaccaactattga
ccagctatcaatgttttcatcactcattgatagctggtcaatagatatgt
caacacctagaaaatcaaagttaatagtatcgatacatgtagaccaaaaa
gttgatagaaggtcaacctatcacctcttgctgttgacatactatcaggt
cccgttgacaaaaaaatatcaaccaactatcaaccaatcatcaaaaattt
ggcaaaattgcctttcttgcAGGTCTCACATGATGTGATACTACCATGCC
AAGCAACTTCATAATGTTATCAATGGACAAGAATCCGCAAGGAAACATTC
ACAATACCAATCCACAATGGGGATCATTGAAGCAAGTTATCAAGAAAGAA
AATTTGAAGCAATAGTTAAAGTTTAAACACAGCTATAAAATCCATCATAA
CTTCACTCATCAACCTTATTAATTGAAATGCTGGCATATGCTCAAGATCT
GCTTCACAGTGACTACCTGCCATAGCCACAGATACCTTTACGTTTTACAA
CTCGCAATAttcactattgacaagaaccttgcatagaaccagaaacatcc
attatgtaacgaggtccaatcaagaaaaatgttccatgtcataaactaat
ggacataccagatatgtgtagaccttacacatttcTGAAGTCTTTAGTAC
AGAGACTATACAAAATTTTGGAGAGTCTTACACAGTTTTGGTTTGCATCA
AGGAATCATCTTTGACTTTGCTTCAGTGTCATCCAATCATCATCAACTGA
ACTCAAAACACTCAAATTGACAACACCTACTCATTTACTAAGATGAGCAA
TATGCAGCAAATCCAATAGTGTCTTCAATACACTCTTTTATAAACGCCTC
AAGACAGCCCTCTCAAAGAGAATAATTGACTTGAAGATAGTCTCTGATGG
ATGTAAACTACAGGAGTGCAGGAATTTTGAAAATGATGAGGTCAAAGACA
TTGAAATTGCCCCTAGGAAAGTTCTGATTTTTGTGAATTGCTTATATACT
ATCTCTTAATCGGAGATGTATCTTTTGAATAAGTATTTGAGTATCTAGGA
TTTTCCTTCTGTGTTTCTTTTTTGGGGATTGTATCTTTTAACTGTAAGAT
GATTTCAACTGCAAAAATTAGAAGTCTGGATGTTTCAGGTGGCCTCTCTT
TTTGCAATAATTTTATTAACAGCAACAAGTCAACATAATTCACAATAAGT
GACAAGACAAATCAACTTCAACAAAGCAAACTGACCAAGAATTTCCTGCT
TAGAATCATTTGAGTCCAATTGTAGACATATTTTGGATAGCATTATTTTC
TATAAAGGTTAACTTTGCTCTTGACATATTGAAGCTGTGTCATCATAGAT
GTCATGGTGCACAAGAATGAGGTAACAATTTAGAGACATGACATAGCACC
CACCACAATATCAGTATTGGTGTATTGCAACTTTGCAAAATAGGATCCCA
AAAAGGTTGTCAGGTTTAGGATAATTACTTCTGCAAGCTGAGCACTATCT
TTGACATCACTTTTGACATTTGGCACCTGTAGAGCTATCCAATGAAATCT
TGGTATTGCTTCAGATGAAGAAATAATGAAAAGGTTTCAATCTCAGTGGA
TTTCAAAGCTTAAAGTTTAACAAGTCCCATGAAAAGGCTTGTGTTGCTAT
TGTGAAATAACCCTGTTGTCTAATTCAACAGCCAAAAGGAGATCTCAGCT
AATTAGCAACATGTCAACACTTTCTCAAGCTTCTAGAAATGCGAAGACAA
ATCTAAACTCAAAACTATTGTGATGTCTTATTTTTCTCACCCCTAATGAT
ATCCTGTCATTAATCCAGTCCAAACCAAATATGAACACTGGTTTCTCCAT
AACATGAATAGGCATGTCTTCATTTGGATTAAAATTTAGCTACATTTGAG
CAGTTTACATCCGGACTACAAAATATACACGCAAACTAAATATTAGTGAA
AGTAAAACATTTTTCAATACTAAATTAGTAATAACAAAATGAGACAAACT
AATCCAATAGAAACCAATGAAGTGATTGATTTTTCAGATGAGCACATTCT
TCGCTTTAATTTTTTGTCTAAGATAAAAGTTGATAAAGACTTGTTATGAG
ATAAATTTAAAATTCATTCCATTTTTTATGTTTTGCTCTAAAAAATGTGA
ATAATGTTCATGGTACTCGCAATATGGAAAGCTCAAAATGTATCTTAACA
GAGATACAATTAGTACACAACAAGTATTGACACTAACTTTCCATCTATTC
CCCCTCAACATTAAAATTTAGCTGGAACTAGTATCCAGCAACAAATCACT
TTCATGAAAAATTTCAAGCATTATTGCTTACACAATGTTTATGATAGTTG
ATGAGAGCTATCTGCCTATATGTTTCAAATGATGGTTTACCTTCAACCTT
CTGAAAACATCTCTTTTCAGAACATAACAATGTTGCTCTCTCATTTTACT
TATGTCCAAAAATACTACCTCAATGGTTCAAACAGCTGACAAAAGGTGTC
ATGAACATTCTTGCATAGTGGCTGAAACTAATTAAAATGAATGATTCGTT
CCCAAGTATAGTTATTGTACATTGTGAAGAGCTCCATGTAAGAGTTTGCA
AACACATGAAATCATTCCAAAAGCGTAACAATGGAATGATTTTCCCAAAT
GAGATAATGTAGCATAATCTCACCACAGCCGCCCATATCAGGGCACTAAG
CATCATCAATGGGATGTGTACACTGCAAACAGTGAGAAAAGTTATCCCCC
AGGCAAAGGAGTTTACAATATTGTGTGGACCATGTCATGAACAAAGCCAT
CAAATGAACAACTGCCTGAACAACCCTAAAATTATGTATTTCTCATTGTT
TAAAATCTTCCATCTGGACTGATGCAGTCATATCAAAACTACAATTCTAT
AGTTGAAATTACAAAAGATTTCTCAGCCTGCATGATGTCATGTGATGGAT
AGAAGTTTGTTTCACTCTGTGTTGGAACAAAATTTCTAAATCTACAGCAC
TATTTTAGGCAGACTCAAGTCATGTATTGTTCAACAAATTAAAACAACCA
TTTCCAAAGCAAAGAACGGACAGGAACAAAAAATCACATTCAGAACGGGC
CAATGCCTACCATCCTTCGTCTAATTGTGTGAACTGCAATCGCCATCGTC
ACTGCCAGGAGTGCCATGCGCAGGAGTTGTGATTCAGGGCTACTGTCACC
AATGATTGAGATATTCATTTCCCTCGTTCGATTTATGGAGTCGGGAAGTT
TTTGAAGAATTAATACGTGCTGATTCATCCAGTCAGCAGGGACATCGAGT
TCATTCTGTTTGGGGAAAAGTTTCGGATGACTGAGAACATCGGACCACCC
CCCAAGAACATGACCATTCCACACACGTCCTACAAATGCAAACCTGTTTT
CAAGTAACCACGCCAGTCTATCAGGACCGTAAATTCTATGATAAATCCCC
GCAACCTTGCTTTCATGCGCTGTAGGAATTGCGAGGAGAAGAAATCCGCC
CGGAGCCAGTGCCTTGTGCATTTGCTGCATTGCTTCAATATCTCCCACTT
CATTAATTGGATCACCGTATCTCCCTAGTCCACTGTGTTCAATTCCGCTA
AACGATACAAGCAAGTCATACAAACCGACCTCAGCTCCAAACTGCGCAAC
GCTTCTAGATTCGATCCAAGGGATTCCTGTACATACAATTGGCTCATTGT
AATCAATAGTGACCACATGGGACGATCCTGCAGATTTTAAAACATGTTCA
ACCCAAGGAGATATGGAGCTAACTACACCTACTTTTGAGTTTGCAATGTC
CAAGTCAATATGACCCACTGCGAGTGCGACATCTTCAGCCGAATGTGGAT
AGTGCTCACAAGAAATCGAACCTCCCGAAGCAACGATCTTGTCCAGTTCA
TCTACGACCCCTTTCGTCCAAATTGGGCGCTTGGTATTGACGTCGAGATG
AAGAAGAGCCAGAAGAGCCGACGAAGCGACTTGTGGGCCATACGTTGCAG
GTTCTGAGGCGGGTTGCGCCACAATTTTTGTTCCATCAGGACTGATGTAA
GTGCATTGTTCGCTGTGTTCGATAAGAAGTCTCTTCGAACCAACCTCGGT
GTTTGTCGGGGATTGTGATTCGTTGTTGTTTCTGCTTTGTTTGTTGGGTA
TCGCCGCAAGGGTGCCGATGACGAAGCAGGTGATCCAGACAACTTGAAAG
ATCAACATGGCTCGGCGAACGATTTCGGATCTCGCACTGAACTCTTATGG
CCCATAACCACGAAGCGAGGCTTCCGTGATGCCCAGGAAATGGAACCGTG
GAAGGAGAGAACGAACTCTCAAATGGTTGAGACTACAACGCAGTGCCTCG
CTCTGCCCATAACTAAACAAAGGTTGGGCGAGGGTTGAGCGTATAAAAAC
TCCGAGAAGACTCCCGCACGGTTATCGAGtctctctctataaaggctcgt
gaatatcctacgaagtttgtaggatggaagtacctgtatatgtataacgt
ttacttcttaaaaagaatttggttatttcatttcaaatttagaggtcata
cttgccatgtgaaaaaaataaattataagattctagcagattctagctat
gacaaaaacacgacatcgtaactcacgtaacgaagtctagtcacgataaa
ggtcatcacgaaaatgaggaatcatgtaaattattatagcaaaagtgtgc
cctgaaacacgttatgactaactttaatgtaacaatgcaagctgagcctg
caaccagcctcgcacctaacctatttcagaggaagtgtaatttattaatg
cagcagtttttacaaccattatctaaaaaacaagcacaaggaacaactct
cccaaacacaactccaaatgcagaatccagtgcctctctcttctgttcga
tcgtctgtcttttctgactgaaagctctaggtatcaaataactctcacac
aacataaaatgcaaacatgagtggcaaagcaaaatggaggggcaactatt
taattgatactttatattagcatgtttccgaaacaagtttgacaaatgga
acaaaacacattatcttacatgtcctgccccctgttttctattttgtgtc
tggtaagcatgattgtagcatattggttcagtgtgcagactggaatatca
ttgttactatgatgggggacctcgccagtaacaaaaattgacaatctcat
gaaaaaaacattcaaaatggggaggattgatatcttcacctgttccttgc
agactctaacttctattcctcgttgagtggggaggataaaggtggcatct
ccagattccatctggcagctgagacactaatcaatgctatgttggtatgt
aaagatttcaggtctaaaaaattaaccgtaaaataaatgtaaaaatggga
aattggttttctcttcatccttgctttccctgctgtttgttctgttgttt
gcagcattgtggcagatgtgacatctccacgttcagcttgggggttgagt
tatcaaccagggtgcagtaactcaaaagtgacaaataagaatattaaatc
acaatatcacgtttaaaacagataacctacaagctctcacgatgtgctgc
tcaccacattagtattctgttaacagtgggaatgaagcagcagagtcacc
agatcgaacctggggtctacaataatatctgtggcgtgtttggtgcataa
atgataaactgaaaaattcaaataaaacaaagtaaaaatggggcattaat
accatttgtacagcagtgccagtttgagtttgttgttggcggtgggttgg
aagtggtagcggcaccacattcagtctgggggccaagatCTCAGGGTTTC
AGTAGTGGCAGTGAGGATAGAGATActtttcatgagccttcaataggtaa
atgggcatgtgggtccctgtctctgaatgtggcttctatatcaaaatcat
atttgaatgtcaaccttcaagaaaaatacgctaccaccgtctagtgttgc
tgtgttacagggccataacttctctgttaataaaaacaatcatgacaaca
tagttacacctcactccacacatgaatggaagtaggtaggagcttcaaga
gggctgctaagttaagaacagaagtagacaaccccattatatgtagtcta
tgtcactgcagattggagtcctacaactactgtcagtagaaagagaacca
ctttaactcaactttaacctctgaaatcatgtgtaaagacatattcatat
tacttggtttcattaaaatTGTTAATACCAATAGCTCTGCTTCTACTACA
TCCTTAATTCATTAGAAAAAACtctcttctgccaaccaccaccatgtcca
tctgttccatcctttgactgatgacaactatttcgatcaccatcattgta
gctacacaatcatggcagcaagaactctgccttgccagcacaacccatat
gaattctactgtatatggttgattgttgattctgggatgagaaccagtga
aaagtacccacaaaagtatcctgagtgccgaacctaggaacatttggcca
atgattattgaggaagaatggctatgaaaatccacttacattcactgcaa
tcgcatctgcccctcttcctgtcatcatggccatgatgtaacaaaaatac
catgatagaaaatgtgtgatttcttgcacaataatgcaaaatggtcagat
ccaagtggcaggatggtcataggaaatgtgccagtgagggcaatcacggc
agacctggggttgcaacggtatttttgatggatgacatgatgaggtggcg
gtggttgaaattgtcatggttattttgttgttatttttttgttatgtaga
atatgtttttacatggagtaatgtaacacaacggtgtatggtaaatacta
tgatacagttaaacacgtacatatcatatcatagtgtggcgaagagggcc
cctgttagtctgggtgaaacacgattgctcaaatgaagggtctttgatac
ccgctaccgggcaaaattgagagagcggctaatcctacaacagttgtagg
attatccttgctcttttttaggagaaaattctcacgtcttaaaatgggtc
actaatctagtatttctctttttcatgagcaaaaaaatcctaccaaaatt
gtaggatgcgtagtaaaattacgggaaagctgtaggattttcatggttcc
ctctagagagaAGTCCCGAGAAAAAGAGGTAGGTATTGTACTGCCATCCT
ATCTCCTTATCGGAGAAAGCCCATTTTCATGGGAATTTTCCATACATAGG
CCATCCATTAAAAGTACTGGCCAGTTGTAGCAggttgcagccacggctgc
tagtttcacgattatcattttttGgaaggcataggaatcgtgcgatcaat
tgcaaaacaattgtgaccaatctattcagaccttttttatccgtgactaa
gaggatgtaatatgtagaaatagtggatttttagtgaaccagaggataat
tagtacaattgcagattatttgtacaattgcagattatttgtactattgc
agattatttgtactattgcagattattagatcctgaacaattcctgcgtg
agaatctgctagatttctggaggattggtgcagataatatgtactattgc
tgacaatcgtacaattacggataatttgcacaatcgcagattgtttgcgc
atgtgcaaaacagtcgtgcgggtgtaaaaatacatatgcaaacatatatc
agtatgaagattttcctgcaaaatcaaggatttccttatccttcTTGGTG
ACCGTCGGAGTACCATATACAATTACTAAAACTATAGCCACCAATCAAAG
GCGTGCATCtgttaggccaaaagcttgataatttgaggttgctaagcaat
tgcaaaaccgactttgcaattccttgtccgtccaaactttgcacaggatt
tgcaaaccccataggagaacgtataacaattctttgtcaacattagattt
gtacaaatgtggcactaaaacacacccaactgtcaattttcatgatatgt
actaatccctacgtagcaccatatcttttggtgatcgtgaccttgtgtga
cctaaaaactattccttagaaattgctatcttgagaaaataggcattttt
ataattcctaggaaattgcaataatgtcatgagataattattagacaatt
actaataagcaattgtatttcccaaaatttgcaaaggctaaatttttttg
tcctactattatgatgccaatcggtcatgttagtctgctgttgatttgaa
ctgggtgccttcaaagaaatcctaggctaaaccaccgttgatgaggaatt
ggaaaaggccagtttgcaaatcctgcgcaaagtttgtacagacaaggaat
tgcaaagttggttttgcaattgcttagaaacctcaaatgaccaagctttt
ggtctaacacatccacagtcatcaattttcactgtttccaaaactaacag
ttactaaattatagtcaaccatgcttccacatggagccttgggtttcggt
caaaagagctagctcaagctacacgattcaccattcatcattttgaccta
tgatatgtttttaactactTGGGTGGTCATTTTGACCTCCTAAAGAGTGt
ttgacctcctaaagagtgttcttattatagtcaaataggtgtaactcaca
gctgcagctgcactaggtaaaattgtaaattcaataaattaatatttttt
aacatcaggcaagcatttatggcatgaaaatctcccagcttttttctcat
tgcaaacagaactgctattttattgttgcatctaatgggtgcacgcgttg
ttccactggggcaaagagttatggctgacaactttgctgacacaatgaca
tgatcctccaatctgatttgcctctggccccaataatacaataccaacac
aagccatgcctcccaacagcagcccaatacaaagagaagagcacacagtg
gcaacattgtcaatgtaagtggcagcagcgttgacttatccagcacttaa
cattgacgtcatgcgaatcaaccaatagccaattgcgtcctccactgtag
tgattcagaaagcatcccaaccaaacaattcagccctacttcaattgggc
agaatgacaatcactcctcccacaaaagagcctgtccctgccattcactg
ctagtgaaagcagaccacaatcaattccacgatcaacaaaacatcattct
caatctgctgttgcagttgctgaaccaatttcagctctagtccaaaggat
ttttgtcatcacctaacattcatcatgcccagaaatttaaagacagcact
gatgcagagtccgtgttgctacgaatgaatgaatgcactactctagcagc
aaatggtttttgagagatgttgagtgtggcgacacaaGgaaggcagaaag
cactccttatggaattccttccaaacctacaatgccttctcttgcattgt
tgaacacattatctcaaccaaaaacccctcaatcatgtcagagatcattg
ccccagaaccaatgtgatgaagttgtctggaaagagcaggccatcatttg
agaagtgatccaTGATCAGGAGTAAAGAAGTTATTGGTACAGAGGAATTc
ctattaactgagttagcaatttttagtggccaaaaaacaacaatggaact
gtttaccaaattgaccctaaaatggaatctgtcagaaaaaattactttaa
ctatattttttggcaactataccgaattcttaccgtggctgcaccggtaa
agtttcgggtctcgttactatttcggcaaaatTGAGATAGTACCCATGTC
TGCAACCTGTCAAACTTTATTAAATATTTCGATTGAAATTAAAAACCTGA
CGGATTTAAAAAACTGAGATTATCAGCTTTCTAGAGGTATCAGGGTTTGC
AGTAGTAGCTCAATGAGAAGTTGGCCAAAGTTGGCTTCCCAAAAAGTATT
CAAATTTTCAATGTTGCCATTTTCTGAGGCTGTGCGGAAATTTTCCCCTT
TTTGCCTAAAAAACTTGTGTCACTTTACTTGTCTCATTCTTCTCTAAAAC
ACCTCACCAATGGCCAATCTGCAGCCTATGCAGCAACCAACACCTGATCC
GAAACCACCCAACCTATATGATCCAACCATCAACCACCTGTCGACAACCC
CTTCAACAACCTCCAACTGTTCTGGTACTCCCACCACTGCCACATGCCAA
CATTTCGTCATTGCATCTCAGGGTACAGGTCCTGGCACACCATCCAGTGC
CGCTCCATTGACAACTTGTCGCTCCGTTGACAACTTCATCTGTCCGTGCC
TTTGCACCTGCCCCATTGTCCCATATGTCCCCACATAAGCAATCGTGAAC
CAACCCCAATGTTTAATTCAAATCCCCATCACCACAGAAGGCTTTGCATG
ACTTCTCTGTGTGTAAAAGCAAAGAGAACTCCTTGCATTCTGGTGATCCG
TTGCGTGGATGGGAGTAAGAAGAGAGAGCAATGGAGTGCATGATTGTGGT
GCAAAGTGAAGACTACGAAGCCATCAGGATGGAGGATGTTGCTATTCCCC
CTGTTGCAGACTGGGAATTGTTGACagaagagggagatgatgatgaagca
aaggatgaagggaagactgaagaagTTCAGTATGAGTTCAAAACTACAAA
AGTCAAATACACGAAGTCAGGTAAAGCATGGTATAAGAAAGCACTCTATG
ATTTGTTCCTGAAGCTGGAAATCCAAGACACAAGCATCAAAAGTACTTGA
AACAAGCAAGCAGTCTTCAATGTCATTTGTGATTTCGTCAATGCAATGAA
AGTTAAAGAGGATTCATTTGAGTTGAGGAGAAGGTTCTTCCAAGTCATTT
GCAAAAAGGACCAAAGTGGGAGTTGCTAACTGGCATGGAGGCGATGCTGC
AAGGAGGAATCGGATCATCCGGAGCCAAGGATAGTTACTTTGGGACCAAA
AACAAGACAGGTATGTTTTCCCTCCAAAGTCGTCCTATCTCACCGGCATG
CCAATCAAAGGACCTCTGTTCAAGTGCAACACAAAGAAGAAGGAGCAAAC
AATCACCAACACTGAACAACTGAATGAAGAGCAATCTGCTGGAGGTCATC
CTTCCTCTCATATGAGTGAATGTGGTGGTCCATCACGACATTCAAAATCT
AACCTCCCCCTTACCTTCTTTGATCACCAACTCAAGGATTACTTTGATCT
CCAAATCACACCACAATTCATTGAATACATCGCAGAAGCTAGAAATAGAC
GTGCAGCAGCCAAAGGCATGGGCTCAAAGACCTACAGAGATTGGGCTCCC
TTTGATCAAAAAGAGATCTATAAGGTTTTTGGTCTCTTGTTTGCCAATGC
GCCCTGTCTCCAAAGCCTCAGATTATCTTTTGGTTTCTGTCTTTGACAAA
CAGTAAGTTGTATGACAATGATCATTTTGCTGCGTTGTTTGACAAGAGAC
TAGTTGGTGGGCGTGTCATATCTGGCGAGCAGAGAATGTTGAGGCATTTC
ATGACTCTGTATGATGCAGGATGCAGGGAGGATCCAAGGCAGCTTCAGAA
GAACGATCCTTTGTGGAAGGTGGCTCCATTTCTGGAACATTTACAGAAGA
ACTGTAAGAGGTGTTGGGTGACCGGTAAGTGAGTTTCCATTGATGAGCAA
ACTATGGGTTTCAAAGGCAGGCACAGGCTGTCATTATGGATTACATACAA
GAGAGATGGAGACAGGTATCAATTTGATGCAGTTTGCGAGGAGGGTTACA
CATTCTCTTATTATTTCAGTCACAGTGATGCTCCAAAAGCATTGGAAAAT
CTCAAACATTTTGACTTGTCTCCAAGCACCTGCAGAGTCATCTACTTACT
CCGACAGCTACCTAACCAGTGGACTTATTGCTTCATGGACAACTTGTTCA
ATTTGAGGAAGCTCTACTCAGCAGTTTATCAAATTGGGGCCATACGTCAC
AGAGTTTGCAAGACAAATGGACAAGGGCTTTGTGAGGAGACCATTCAGAA
ATTGAACTGGATGTCATGATGGCTCAAAAGCTACATGGAACCATGAAGGC
CGCTATTTTGATGGATGACCCATGGTGTACTGGTCTCATTTGCCGCTCAG
TGTAAGACGCAAAGCCAGTCCATCTGCTGACGACTTGTACAGAGTACATC
AACTGGAAGGAAATGAAATTGACTGTCTTTAAAGACTGTCCCTATGAAGT
TTCTCAGGCTAAATCTCATTGCCATAAACAACAACTACATGAACTCAGTT
GATTTGGCTGACCAGATGAGGAATCATTATGGCTTCAACCATTGGCTAAG
GAATAGGAAGTGGTGTTGGGCAATCTTGTTGTGGATGGTGGGCGTAGCAG
CAATGAATGCCTACATCATGTATGAaagaatgtataaggaaaagaagaag
aagaagCACATAAGGAGATGCCAAGAGAAGTGGTAGCACATGGAATTCTT
GCCGGAAATTATCAATGACTTTGATGGTTGTGCATCACCTGCAGATGCAG
CGCTGGAAATACATCTGTCTTGGTTAGTGCTGTGACTCATCATGGTTTGT
CTTATTTGTCTGTTGCATTTCAACCTGATCATTTCTTTGACTGAACTTAA
GAAGATGGTCAAGAGGAATTCCTTAATCTAGTGGCACCTGTGTCTTTAAC
AAAAAAGGATGGAGGGGGTGTATTTCTCTTGTCAATTTGATGTGCAGTTC
CATCCTCCAATGCCAGTCAAACTTATTGATGCATACTGTCAGTATTGTTG
GTACAAGATCACGTATGATATGACTGACAAGGAGAGAGCTAAAAATCCTG
GAATGAAGAAGAACCTGTTTGCAATTCATACGTGCCTAACTTGAGGGTGA
ATTTATTTTGGGAGTGCTGTAATACATGATATGGGTGGCATATGGACAGT
CTTAATGTTTTTCTGTCAACAAATGGTTACTTGGAGAGGTGATTTTGGTA
GTAGATTCTACATGATATCTAAAAACAGTGTCCTGTCTATGGAAATAATG
AAATTCCCATGTTAATGGGTTTTCTCTCCACAAGTTACTTCTAGTAGATT
TGCATGATATTAGGCATATCTACCTGTCTAGAAAAAAGGAGAGAAATGCC
CATAGGAATGGGTTCCCCCCTTATAAGGAGATACCTTGTGTTCTTAGTTG
TTCTTGTTatcaagttttttcaaaatcttagttgtattggaaactgagac
cctttttcccttttccttttccttatccttcttctctttcagtgagacag
ttttttcactttttgctataacaggtacttacgtaatagattcacaggta
ataacctgtaaataaacaagtttttgggttgataaacatgggtagtcatc
atgatttgatgcatgattattttaaaaattatatcttatcacaaaaatgg
gaatattatgtggaaggtgtgcgcaaagcgtgcccatttacaagtaagcc
tagaagagccactttacttttaaacctatgactttctgtgtttctacggc
ttgcaatctgtctagctaactacaaaaacttgcagcggcagcttgtaTTT
TTTGATGCCAAGGATACCATGAGTTTGCCTGTGGTGGCTCTATGGTTGGA
ACTCAGTTGGTAGTATTGTACATTATGGTATGGGTTTTTAgaccggttgt
agcaacaggtgctattcataggtcaaatttctattcttgaccctactttg
ccaaaatggtaactagaccccaaacttcaccggtgcagccacggtaagaa
tttggtatagttgccaaaaaaatatagttaaagtaattttttctgacaga
ttccgttttagggtcaatttggtaaacagatccatttttgatttttggcc
actaaaaattgctaactcagtttattagcatcaacagagattcaagtagg
aattcctCTGTACCAATAACTTCTTTACTCCTGATCAtggatcacttctc
aaatgatggcctgctctttccaggcaacttcatcacattggttctggggc
aatgatctctgacgtgattgagtggtttttggttgagatatgttcaacaa
tgcaagagaaggcattgtaggtttggaaggaattccataaggagtgcttt
ctgccttcCttgtgttgccacactcaacatctcccacaaaccatctgctg
ctagagtagtgcattcattcattcgtagcaacacggactctgcatcagtg
ctgtctttgaatttcagggcacaatgaatgctgggtggacacaaatcaag
atttgagcagcaatttgctaatatctactgtcaagcatgatgccagtttg
agaataatgctgtgtcaatatttcgttgatcatggtctgctttcactagc
agtgaatggcagggacagggtcttttgtgggaggagtgattgccattctg
ccaggctgatggggcagcaattgaagtagggctgaattgtttggttggga
tgctttctgaatcactacagtgcaggatgcaattggctattggtggttcc
gcacggcgtcaatgttcagtgctgcataagtcaatgctgctgttgctgac
attgacaatgttgccactgtgtgctcttctctttgtattgggccgctgtt
gggaggcatggcttgtgttggtattgtattattggggccggaggtaggat
catgttattgtgtctgcaaagcatcggatgaatgcatggatgacaacgga
taagttgttgaatgaaactctttgccccagttgaacaacattttcaccca
ttagatgtaacaataaacacgaatacattggagcacaataaaaaacagaa
taacaattccgtttgtaatgagagaaaaagcatgcttgactattagtaac
tgcaagttttgcaaaaagtgaaaaatgatgactgtggagggccataattt
tggtattcatgtagtctgatgggcacaaaaagtggtaatcaagaaaattg
cagccatgtttgcaatcaatctTATTCTGTTGTATATTTTATTGTAGTAG
ACAGTGCTTGTAGAGGGGACTGCTAGATGGGGTTGCACATCAGTTGTACT
TAAATCCACTGACTCCCAGAATCCTTGTGTGTGTAGAAAGAAAAGCTATC
ACAAAAATATCATTaaatgagggctttaagtaccaccccaacaggtgttc
caatgccccgatttatgcaaacattttcattttctggtgattgaacccac
aaattagaacaaaaattatgtataatggtttctccttgctacccacaaaa
cattgatatgcctatgcctccattactcctattagccaaacaggagcaaa
actcacaacacatAAGGGAATAAATAGAATTAGTCTTCAGAATAAGACAG
AAGTTATCATGAAAggattgtttgcattggtttttgtccagtggtaatgg
ttgcagctgcaaattgcatccattcaggtgcgggaactctttggtactca
atcagaatgacatgggtgttggacttgcctctgtctgtgctcctttgcgg
aagaggaactcattttctatgccatcaacaacactattcctgatggttgt
catgtttgctttcagcaatggagtaagcagtgggggataacactctcagt
ttggatggtgcaattgttcaagctattgaggtcttaactgctcaccacaa
gaagaacttgatgtgccatctcaaccatcataaccatagtcacacatatg
cagttgttatgtactataagaattgaattataatggtaatgagctgataa
attaaattgacattatcaTTTTGTGATAAAGTGTATATGAAACCAAATTT
AACAGAGTTTAAGATATGAATTAAAACCATGTGTTGCCCTTCTTCATTGA
TTCATTCCTAGCGGTTTGATGGGTAatattcttgtaaacattcaagatca
actcagacaccaatcttctggacagctccttggtagaaccatctatgatc
ccatctccctcaatcatccCATCCTCCCATGTGTTCCCCATACTGTTCTT
GCAACAAATCAATGCAAGattctgaggctttctgttattgctgagatggt
agggatgatagagagggaggagtgaaaggaggttgctttttatttggggt
gatataaaggaaggttgtgagagggGAAATGAACCATTCTCCATATTTGA
TGTGAGATTTGGCAGTGAAAAAGTATCATACCATTGTccatgataaaaac
actaactttgatcattgtataagtacaattgaaatgtatcatttgacatg
tgtggtacttaagacctgtattttatggCAGCTATCATAGAGTGTGTTAA
TCAGTCTGAGCTTGACAACAGGGAATGGCCAAATTAATGCtataactatt
aataccaattaatacactaagtcgttacaaataatggcacgcatgtatac
atacttatgcatagttttagtgtctcaaaacaaaacatggcaagttattt
atatgggcatgctagtaccagtatgcattatgcatattctgtgacaccaa
aacatgacaaaattatgaataatgcaatgtcagtatgtaaatgaccatgt
cggtatatataatagcttagtacataaattggtgctaacatAACAATTAC
ATAGGAGTAATGAGAATCACCAAAAATGTCAGATCCTGCTGGAACTGGGA
ATCgaacaatatagtgtgaatgaaatggtgttctgactcgtgattttctc
aaactggaaaataaagactatttgtttgcacacaggaaatgatcttgttg
tggtcaagtccagaaatgaatgatcttaggtgcTCCACAGGGTGGGACAC
ACATACATTCTGGACACAGAGCAATCAACTTCACCTCTCCATCAAAGCAC
GAGAATATGTATCAAGCCAATTTTTAAGAAGTAAAGTAGCATTTGGTACT
GAGTTTCCTGTCAGCTTCTTTCATCTATCAGCTGTATTGTGTCTTGTTTG
TCCATGCTGCCAACCCCTCATCACCACAAATGGCCTTGACATCTGATGCC
AGAGCTCATCAACAATTTGAAGTACATAAATGTCTTTTGTTTGTTTTTTA
TCAAAGACCCCATGTGTTGCCCCTCAATAATATTCAGTGTCACAATGTTG
AAGTTCAATATATATAACATTTGCAACACAAGTCACATCCCAACTACTTG
ATGAGTTGCCCCTGCCTCTTTGGCTGCAACCTTCCTGTGACAACAATAAT
CCAAAGTATGGAACTCTCTCTGCATCAACCCATGTGCAGACAAAAGACAC
AATTAGCCTAGAGATCATTAGAAATTTGAGGGTGTTAAACAGGTGGCTGG
ATGGAAGTAATCTTCATTTTGAGCAAAGGTAAATGTGATGCAATTTTGAT
TAGAGTCAATCTGCCTCTCACTAAATGTGACTCACTTTTCAAATCATTCA
ACAAAAACAGCAAGTAGAGGCCTCACTGGTGGGTGAGTAGATATAGGCAA
GTGGGAGAAGGAGGGTGCTGAATGACAAGAGAGGCAATTCAGCAAGGTCT
TTGTCATACCAAATGGCCTTAGTGAAAATGTCAGTAATCCACAAGCAACC
TGTTGGGAAGGATAACAAGTCACGATTATCGCTTAAAACAAACTAATGAT
AAACATATTATCTTTGAGCTATAATTCTAGTAGAAGTAGAATTATATTAT
TGTTCGACTTTCTTATGCACAAGTGCATAACATCATACTTGTAATAATAT
TATCATAAAAAGTTCTTAACTGGCATGGGAGCACTTCCTTGAGTTTTGGG
GCGAAATTGGGCCCAAGTACTGGATACATTCGGTTCAGGCAAAAACCAGT
CTTTACAATTACCCACTAACGTTTCATTTTGCCTCATGTTTTGGGAAATA
TTAGGTATGATGCAATGAAACAATACTTCAAGTTTTTATGTGGACTATGG
GTCATGGCACAAGCATTGTTGGGTTTTCATAAAAATAGAGGTACAGTTTG
TTAGGGCTTCTGCATCCGTGATCAAATTTGACACCAAATACTGTGTTTCC
CTCTCTTGGTAACTCATTTGGAACTCGTCGAAAAAGCCTTCTGGCCCCGT
GGCACAAGATTTACGGTTGATGAACGGGTATCTTTTACACTCGACACTTG
ACTTGCGTCTTTCGTAAGATATTATAGAGAGGTGGAAGTGACGTGTTTCA
AAAGTACCTTTACAATAATTATTGAATCTCACAGTTTCTCAATGAATTTT
TGAAAAAAATCATATAATAATAAAGGTAACAAAAAACAGGGAGGCGTCGT
CAGTCTACTTTTGACTTTGCTCTGGCATTGGAACTGCTACACCATCAGAG
GCGAAGACGACCCGATCGAGGAAGAGATGAAACCAAACTAACAGCTTCTC
GTCGCCGCATACTGGAAACCTCTGGAAACCTTCTGCAACAGCACTGATGT
TCTGCGCTCTCCTTGCACTCCCCTCGAAGTAATAGACCCGAAACTGGCTA
ATATCAGGCAACATGATCACTCTTACACAGCGAACTCAAACAATCCAATC
GACCCCAAACCTTTCAGTCGACGCACATCCCTCAAAATCCAAAAGCCTCC
AACCCTACGCCAAAACACCCGTCGGCCAATTCACCTCCACTTCCTCCTTC
ACCCCCAAGTCCATCCTCTCCAAACATCGACAGATCGACTCCCAAAAATG
CCTCGTCGCTCAAGTAGGCCTAGAAAACTTTATTCGCGCCGTCGTCCGAC
CCCTCAACTTGAACCTCCCTGACCGAGTCAAATTTAACATGAATGGACAG
GGACGACTTCAATCCTGGGAGGACGTCTTTTTAGCAGAGCGCGTTTACAC
GAAATGCCTTGGAATATCGAAACGGATCTATCAGACTCATTCTTACACGC
ATGAACCGGAGAAGCGATTGGCGTACTTTATTTTAGAGGAGTACAATGAA
CGGTCGGTGTGGTTTTACCGGGATTTGATTTCTTTGTGTTAGTTTTACTT
ATTATGACGAGTAACAATGTTACGGCGGTGGATGTACAGTATGATCAAAT
GAGTTTTTTTCTTCATTGTATGGGTTTGGCTCAGTTGCAGGCGTGGGCTG
TAGAGCGCCTTATTACTCCGATGGCTGTCTCTTGGGCCAAAGTTTATTTG
GCGTCCGGACTTGTTTGTCCTCTGACTTTCATTATGCAGTTATTGATCTT
CCCTTTGACGATCTATTGGTACTTCTGGGGTTAATTGAGAGACAATGTTG
GGACGGCGTCTCTTTGCTATTCTATGGGCAAATCGCTGTAATTGCTATGT
TATTTTCTTGAAGCTGCGCATTAGAAATGAAAATGTTCAAGTGCCTCGCG
CTAATGTGTTATGTATGAAAAAATAATACCTAAAAGTGATAACATCATGC
CAATGCATTTAGACCTCTCTATTCCATTTTGGTCTCAATTTCCTTTTGTG
TCTCCAAAAGTTCGTCATTGAAAGTGAACATGAGGTGAACAAATAAGTCC
AATGCCAACACAACGTCGAACACTGCGTGACCACCAATGAATTTGACAAA
TGAATCGCAATAGAACGGTTCACTGAACACAACGGCAAGCACAACAAGCC
CAGAAACTAGTTTCGCCCAACGAAATTTTGAGGCGCGTATCTCCACGTCC
TGACGAGAAGTATATCCAACTAGAATGGACCTTGGCAGGGAGTTTGCCAG
TATAATGAATATGTTGATATATAGCAGTGCGTAACATGGACGTTTGATAA
ATAGTGCGTAGACAGATACTCCAGCTGCTAACCCGAGGAATGCACAGATA
TTACCCAACGATTTGCTCATTTTGTCTGCCTTGACGAGATCAGATGCGGC
ATTTAATGGGCCAATAGACAAAATTGCGGCGAGGACAAAAAGATCCGTTG
CTCCTACTCGTTCTTCTTGCGGTGATCCGTCTTCCGCCAACGTAACAGCC
GCATTCCAGTGGCCACAGGAGTGCGAGAAGAAATATGCCGCTACACCGCC
CAGGGATGACTTCTTGGTAACGATCATAGTGATGAGACAAAGAATTCCAC
AGAGTGCATCAAACTTGGAACATGAGAGATGCGTATCGTCGAATATCGGC
GAGAGGCAAAATCCATTTCGAAGGAAGGATTCCGACAAAACACGATTGTT
CGGTGATTGAATATCATTGATCCACGAGATGACAAGGACGAGGACCGCAC
AAGATGCTAAGACGTCTGCGCACCATGATATCACAGCTTTTGTCGGTTTT
GATGCGATCATTTCAAGTGACCGTGGTGTAATGAAGTGACAGCCTTTTTC
AGGATTGCAGTTTCCAGGAATTTGCTTTGGTGGCGCGAGAGACAGCAGAG
AGACGGCAGTGCGATAGGTGAGATACCATTAAGTGGAAGTGGTGGGGGAC
AACGGACAACAGAGGCTAACAGAAGTACGGTATGGTACATGGTACAATAT
GACTATGTTCCggagttgagggaaataagcttttttgtcaaactcacttg
ccctctacagcattttggcttaaaattcatgattttgtcactttgacaaa
aactgagcagagttgcgggaggtgagtcaattatttgagtcccattttcg
gaattcttgtatgctgctgtaccaaaaggtataatcaggcataagaatgt
ctcgtacctaTGAATATAccgtatatgccggattataagtaccacaaatg
tcgaaagatacatttggattgtacttataatacatctgaagttagcgttt
ttaacacggtgaaaaattattggtatcttgaaagttaccctacttacttc
gaggtaggcctattgtaccatattgtacccctcccacccttgcttgtccg
tgctgtccacccctccaccatgtgcgtgacatgtgtagtgacttcctacg
gcattggaggtttctcggcaaccatcgggagtcacggggagcgctacata
tgggcatgttactgatgacaaggcaaaactacccatgaggattttagttc
agttagagtggagtaaatatatgaaaaacacaaatgtcaatagaaatagc
cctttgggacttaaaatccagtggtacttataatccagcatatacgagtt
ggttagaagttgagtgagtttcgtgtcatgccggaatggagcgaagcttt
tttgcgttatagccgaatgactaacttttggaaaatggcttaatctttaa
agtaagctgtttccaagagtaagtggttttgatccaaaatggcttacttt
acaaaaaatggcttagtattgaaagtactcctttctgagaagattaagcc
ttattacatgggaatcaataaaaatttcacaagaaagcttaaaagtaagc
cttttctgaagagtaagctgttggcatgaaacggctcattcttcagatac
ggcatacttttaaaagtctgctgtgtctgaagaataagctgttttgatta
aaatggcttattctttgaagattgcttactttttcagaaaaaagcctcca
agcgatattagtaacttgttttagaaacatgttgggctaatttattcgca
actcccatggaactatggcatgtctgactggtatggtaccatatttctgt
aaaagttttgattcttattccttcgtctgccaatcaacccctcgtttcac
ccttgttgatcatcgtaattcttgaggaaggtattgtaggtaccacttat
ttttcatggaggacaaactacctaccagtacaatgccaagttcaactttt
ttgtaagtaaaccatattgatttaattaccataacagaggcttctctccc
tcaattccaACTTCATCTTTGCCAAAGAAATACCTCTAAAGAGGTAGCTT
TTGTCATGCTTTTGTCTAGCTTTGACCCGAATTTCAGCACCATGGTATGG
TACAATACAGGTAAATGATAAATGACCTTTTTCAACTCCTTTCCGCTGTC
TGTCAGTACCAAGGTTCACTGTGCTTTGTTTACAAACGTCTACTACATAT
TTAAAGGTACTCTGGGAATCTGAAATTCCCAATTACCTGTCATATTAATG
TAAGTCCATATCTTATATTCAATActgtataagcccaattagaagtaata
ctaacatcaaaagaaacttttaaccctctgacgccaacttatgcaggttt
cgacataagttaattaacttatgcaaaatccttcataagttaactaaatt
gaccctgctttctcatgttctgatcactttcagctcattctgatgcatca
gctgaattccttgcaaaaatttggctctagagacgaccataacacatatg
attattccaatcattcatctagtgcagccatcttttcgtctattacagcc
atctcgtcttcgatcaagaacatatgtcccatcggacagccatcggacag
ccatcaGACAGCCATCAGATGACGACCAAtcatcatagcgtggtttaaca
ctataaatgtcttaacttatgcaagattttgcataaattgtaaatacaac
ttatgcagaatcttgcatacgttaaggtactttaagcaaatctccattgg
agggttaagtataacttatatgtcgtcccctagttagtgttttcaatgca
gtgaaaaattataggtatctaaaaaacttaccctaatacattgaggtagc
actattgtacctccggctatttttcctgccttccttgtccatgctttcca
cctccaacatgtgagcaatatgtgttgtgtcctccgacaacatcaaacat
ttcttggtaataatccggaggaatggggagcattacatatggacgtattg
ctggtgtgaaggggaaactcttcttgagggttttagttccatctgagcgg
attaattaactgaaataaacaaatgtcagtgagactcgcccagtgttact
tatacaccaatgttacctatagtttggcttataAGTTAGACTCAAACATC
AAATaagactagggctataaaaacccagacccctagctttatgtttcaaa
aatatttgaatggaaagaccatacttttttcaaacacacgtttgagatat
ctgagataaatgttctgcgacacaataatacgatacgcacatgaacaata
ggcacacacttaaacacaacaaggtgcatggtgaggtttttggcttttta
ccggctacttactgtacaactatagaactacgattaaaaaaacattgcaa
atcattggtgaagggagagaaagtatagggttgttttcaacaaatgaaac
atttacagcctacttaaatgtgtgaaaacagtgtatgtctgatatccatt
tgtgaaaattgcatgttggtttgccaacggccaggggtccgggtttttat
agccccggtcttAAACAAATAAAGAATCTAATTAAGTTACCATGGAGTAC
AGAATCCCCTGCTCAAGTCACATTTTACACTTCTAGAATCAGCCATGAAT
CAAAAAGTAAATACACTCCGTGTGTTCCATTGCGCACCTGTCACCAAATC
AACTTCTTTGTAAAAATGATTCCCATCCAATTTGACCATCCTACAAGCTA
AGATCTTGTACTTCTTTGAATCATACTTGTACAGAACTTCATCAAGTCCT
AATCTAGAAACCATTTGCTGTAATGTTTGCTGAAGATTTGAAGCACCCGG
AAGTATTATATTGATTCTCTCTTTCCTCTCTTCACACAGAACTTAACTAA
AGTATCTCTTGAAATGTAACATTTGTCTGTCACATCCATGCTGCCACCAC
TCCTGCCTTTGCTCCTCTCTGAAGAGGGAAGAGACTTCTTTTGTCCTTGC
ATCCAAACAGATGAGCAGAAGGAGTTTTATACTTAACATCCATAGATACA
GCACCTTTGTCAGTTCTACCAAGCTGCAACAATTCCAGAATCTGTAGATT
GCATGCACCAATCATATCAATCGTATCACTCTTATCACTCTCAAGCATTG
ATTTGaatttttggacgtggacgcagcggacatgtgaaactaTGGAAGGA
AGTTATGGATGGGAGATTTTGCCATCATCAtacgttgcaaatgactgttt
ttggtactgtcaccaaaccccccaaaattttactgtcacagtaatcatgg
taattccccaagaattactgtatattcctcaatcaactaaccccaaccct
aaattgattttagctagacggcaatttcactgcgacaaaaaccgccttcc
ctccaaaaaggcaatattacccagtaatcctaattactgggtaatttgca
acctagCCATCATCTCTACTCTCTGATGTGGGTGATGTGCTTATACTTCT
ATCTACAAGTAAAAGGATGTTATGTAAGTTAATATCTCAATATTTTCTTG
GGAGGTATCTTTTGGAATCCATAGTTATTGACGATCGTTTTGCACTATAA
TACTTTGGAAAAATGTGCTCGGCTGTCCAAATTGAGGATAGtttctagtc
cagatctggactaaaatttattgttagatgagatctgatctaatattctg
attggcACTGGCATTGATGATGTGCAGAAATATCAATGAGTTTTGTGTTC
CAACTTGTGGTAGGATGAGTTTTTAACTTCCTGGAATTGTTGTTGGCTGG
AGATTGTCATCATTGATGGAGAAAATAAATGCTAGCATTAAATAAAAGAT
TATAAATGAGTAAATTTAAGTATAATTCATCCTAACAAAATTTAATGTGA
AAGGCTTACTCCACCACAAGGACTGCCAGCAACAGCAGCAGCACTAACAA
TGTCATTGCCTGATTCTCATCTATGGTCACTTTTTCATCTTTGTCTTCAT
CTTGTTCAATATATTCTGGCAAGAAGAAGACTTTTCCACCAGATCTTGTC
ACTCCGTCAAGTTTTCCCGCTGCCTGATGGCCTTGTACCAAGGCATTTTA
GGCAATATGATGGGGGGgattctcgtaggtcttctcccaggcccagcaga
gagatcccgaataggatcatgccgagagggcacccttgggttactccttc
cttggacaggatgaactgtggttccagccccaccgagctgcgaaccatga
gattgcctaatgtctgtacatgctgaagacaaaacaggacccttgagccc
agcagtgcctcacatcccagagcatgttgagatggccaagacagttgaaa
ccattgtccgcatctgccagtgccagaatgtgtgggtccttgaggtcttc
atccgactcataggtatcttgaaatgcctcctccaccaacatctcccatg
gtggtgtctcaccctcctccgcctcattcctctagagatcattgttgaTC
TCCCAGTCCTCAAACTCCATGGACTGGTCCTAGGCTGTCTCTTTCCTGAT
GGTGTGGATAGCACCTTCGATTCCCGCCTCCAGGCCGGCACAAGTTGAAG
ACtcgggctcctgctgtaccactgcctacacctctgagggcagagttagt
gatgtccggcagaagggcatcaaactgtccctcctcccacttttcacagg
tgcagcctggatggcggcagagaacacaagcaaggaagatgagggatcgt
tcagcgttccacttcctctcaagaatgcctctcagttcttgtgcataggt
tgcaacaaccttcatgtcaacatgtccttggggtgggaagtacaacttgt
gtggtagagagaccataatgttgtaccttccctgtcagacactatagttg
gctaccccaccatggagatgccttccataattgcaatagatggtatctcc
atatacctgcatcaacttatcattgctctcagttgattgctgggttgcta
gatccaacatcttttccaggtcctccacgtttcctgcagtgttccggtcc
ttttgtccacagggacagccatgtcattggacattgcagtacctccaccc
tggggctcttgcacaacaccatcgccattgtcctcgagctgttccatgat
ctcaccttgatcagtctattgagaaaggtcagggaaggtgcagattccag
tgacaggagtgttggcatctcctgtgtcggcactggaatcagtgggagcg
tcattggtgctctccttgggtacttccttggccacaggaagtgcaatgtt
ggggtctacttaggctggtggagctggctctgccagagacccagatggtg
ctgcagccatgcttgaggtccggcgagttggagcaacagtagcgaccgga
tgagagactgaattgtcaccaggaggcggGTAATCATGTCTGTCAGGATC
CTGAAAATGTCAATGCCTTGAACTGTCAGTGCAGATTCCTCTTTGTACAA
ATTCATTGTAGTATGTATTGAATTGCCACAATCAGAAGCAGCACTTCCAA
CAAATGTACAACATAGCTATTACAGAGAGATTGGCATGAATGCAACACCA
TGCCAGCAGGAGCTTATTTGATCTAGTAATTGTATTCGGATGAGTCCGGT
TGATGTGGTGATAGTGCTGTGCTGTGATTTTTTATGGAACCCTGTGGACA
GTGACCTGCTTTCCATCTGCAAGGAACATGGGCACTTGCTTGAAGTTCAG
GGTAAAGTTGAGCATAAAATGCAGATACATACGGTTTAGGCTGGCATTAG
CTGGCACCAAATTTATTTGACCTTTGGCAACAGTCTATCCAAACGCTGCC
TAAACAAAACCAAAAGGAAACCCATATTTAAGTCACATACATTCAATGTG
ATTTGAAGCAGCCACACAATACTTAAAGTTTGAACAAATACAGATTCCCT
AGTCTATGGTAGATGGTTGAAATGTAAACATAGTGAGACTTCCTTTGTAG
CTAAGTACAATTGCCTGGATATAAGAACTACCGAAAGTTCAATTGATTTC
TTTTTTGGTTCATGTTATCCAGACCATGCTTACCTTCATAATGTGCCAAA
AACATATGGTAGATGAACCCTAACCCTACCCTAATAACAGGCAGGGTGTG
GCAACCCTGCTTGGCCTTGCCACTCACTCCTGTAATATATGTTGTGACAA
TAGAAGTTGATCTGCAACCATCTAAATTCCAATGATCTACACACATGCTC
ATGTTACTGACAACCAAGAGAGCCAAACAGCACATGATTTAGAGTCATTT
GGGTGGGTTAATAATGCAAAATCACAAATATTTTGATATTTATGACTTGA
ACCGGTACCATCATAAATGGTATGTGTCAATCTCAACCAGCCAAATGGTA
GGTGGTCTTAGATGCTTTTGGGGTTTGTTTTCAATTGATCACTAAATCTC
TACTACATTAAGTCTAACTGAGACACATATAGTCATAAACTAATGTTTCT
GATCATGTTTCTCACTTTCCGTTTGTAATTATGAAAATTGATTGAATAGA
TACAAACGTTAGCCCAGGCCAACTCTTTTGTCCCAAATGAAAAACTGATT
TCCATGTACATGTTTTACACTATTCCACTCATCAAGTATTCTTAAATGTG
GATTAGGCTATCTTCTAAAGCATCAATTTAGCGATCAATAAACTTGTTGA
TTTGAATCAACCATGTTATGGGGATGGGGTGTTTCCTAGTCTGAATTATA
GAACAAATCAAACATCTCATATGCTGTCTCAGAGTGACCTGGTTTTGACT
TGGCATAGGCCACATAAACAATAGCGGATTCAAAACTATTCCCTCTCAAA
TCAACAATCAAGCCAAGTCATGGACACCAACTAAAGACAATATTGAATGG
TGAAGTTGTGAAATGAATTTGTGATCAAAAATCTTCTGTACCTAAAGAAA
AACATCTTTTCCTGTGTTGAGCATACCTCAACACAGAAACATTCTCACAT
ATGACATCGAGCCTTGCACATACATGAGAAGCAACACCATTGCAATCTAC
CCATTGCCAGCTTGAGAAAATATGACCAGCATGATGTTTTTATTGCCAGA
TAAAAACCAGATCTGTATCATGTGAACTCACCAATACCGCAGGTCACATC
ATACAATATATCAATGCCTCAGTGTGCTTGCATAATTCCTAGATTAATTT
TGATGCTCTGCCACTGTCATACTTGTGGCAAATACATTGATAAGGTTATT
CAATGATTCCACTGAACTGCTGCTAAAATCTGAGACCATTTTGGGGGGAT
TTTCAGTGTGATTTGTCACCATTGTTCAATACTTCCGAGCAAAATTTATA
TTTTCCAATGATAAGCAAGTATTGGTGTTGTGATTGATTTTGCATGTCAT
TTGCTGCATGTTGTGTTGTCATACAATGTTGTCATCACTTCATATCATCC
CAATTTTTCATTTGTTGTGACATATTTGAAGACAAAGTAAAGAAGGATTG
AGAAAAGTAAAAAATGGTTACTTTGCTTTCTTTTGTGACTTTTGATAGGG
TCCCGTTGTGATGTTATTATTGGTGTATCTTCTATGAATGACATTAGTTG
TTTAACAACAATTTAGAACATCAAGTTTTTTATTCTGCATTCACAATGAA
GGAGTTCATGTGTTCTATACTCTCTGTGTTATTTTGACAAACAATGCATT
CAGTCTTTGATGGCACATGTCCTGCTTGTATCTTGTGAAAAATCTGCCAA
AGAAAAGCATTTCAAAGGTGCCCCAGACCAGGGGGCATTTCTTGGTCTTG
GTATTTTGGTGGTGAACAGATCTCATAATTTTTTGAAGAATGAAGATAAC
TGAGGACACATATTTAACCTGTTGTTTGAGTGCTCTAGAGCGCATCTAAT
TTGCCAGCTAGCTAGTGGACATGCTGGCAAGATGCTTATACTCTATAAAT
AGTTCAACATTAATACAAACATGCATGGTGTATTTAACATAGTCCATAAT
GAATCCAATTTGAGATTATGGGCTTGACTTATGACTTGGACAAGTGATTG
GGCATTATGTTCTTGTAGAACTGACAGACTGCATTGTCATGTCAATTTTC
ACAACATTTGACTGGTTTAAGGACACAAGCTGGACATGTTCAGGACATAT
GTGATCTAGCTGATAAATGATTTGTTACAGTTGTACTGCTTGAATTGATA
TTTTCTTATTCATTCATGTTACAATCTCACAGTAGGGTTGAACTTATTCA
TATTTATGACACCTACTCAGGTAATGTGTGTCTGGAAGGAACAAGAGTGT
TGATATGAATAACTAATATGATCAACAATTTGTACTTTGTGTAGGCTGTA
TTGGCCAGTACACATGAATTTGATCAAATTACAATGTTTGGATTCCACTG
TGATAACCCAACACAATTAAATGTAGAGACATCCCCAATCAACATATAGA
TAGGCAGAAGGAAAGTTTATTACTAATCTTATGATTGATATATGATACCA
GTAAATGTATCTAAATTGCAAACAGGAACTAGTACAAAAGGGAGTGTGTC
TCTTCTTTTGAATGACCAATCAACAAAGACAAAATGAGTGATGATTTATT
GTTCCTTATGGTCTGGGATTTTCCTTGAggcccaccctcaccgatgaacg
ttgactctaacgtacgtttgtattcaaaccaagtttgatgtttttttgta
agaatcaatatgagcctgagcatttttaccatcattaccttgtgctaaca
ctcactgacattcatcaaggatctgttttttctgattatggccgcacaca
tccaaacatttaagatatgaattatgttcaccaatcatccaccaatgttc
ccttgagattatgtaaaatacaaaaaaagtaagtgttgcaaatgaaaaca
tcaaaaattatcccaagatcaacatctcaacaacatcaactgcatatcca
cccaatcatcagttccgagggaatatcaaagcaaacacatccaagaacat
tttttgtgtttttgtactagttcctctgaggaaataattcaaatctgttt
gtgttgcagcatgttgtaggtatggtgaaaataagtttgtcggcatatcc
caactaccacagaggtggtgcaataattgcactacctctgtagaaccgct
gtttatttctactcattttccattgcaccaccttgttggcctgttccaat
gtacaaaaatgtagaaatgtcgttggcattttgccttgaaaaagctttat
ctccaagggggaggttgtgaagatgttgagtaaatgataagaaagaaaaa
taaagacataatgaattaattacaataaatgttaagaacaagttaaaatt
attggaacaactgtatagcaacagattttctgttcagaataatccagaaa
ctaagcttctcacaaatttgtctgttgctctgctgtttacatgcattgga
atagtacaagatgaggtggtgcaataactgcaccacaaaaaagacctgat
tagcacaaaatttgtggtgcaattattgcaccacctctggtagttgggaC
atgttaactggacaggaaattgaaggaatgctcgttaacctcaacgttga
ggtaagggtgggccTGAGTCACTCCCATGAAAAAGTTTGTTTTTAGGATT
TTCATAACAACTGGGAGAAATATTATTGCCCATGCTTCACACAACCTTTC
agagagagagagagagagagagagagagagagaggagggagagagagaga
gagagagagagagagagagagagagagagagagagagagagagagagaga
gagagagagagagagagagagagagagagagagagagagagagagagaga
gagagagagagagagagagagagagagagagagagagagagagagagaga
gagagagaTGCTTATAGCAGACCAACTAGGCACACCTGTATGTTAAAAAT
TTTCGGATAGGAATCATTTACCAACTTGGCCAACTTTGACCATGGCAAAA
GTGTGTGCAAAATGTGATAGGGTCTACACTCCAGGGCCAACGTTGGTCAT
GGGTCATAAAATTCTGGCATGGCATTCACATGAGTTGATAAAAGGGAATC
ATATCTAGATTAAAGCTCTAACAAATCATTCTTCTCTCCCAACCACTCCA
AAAGTTCCTTGACATCGTTTTCTCCAGGTCTGTGAGTTGGGCTTTCATTA
TATTGAAACTTGCCCATTGAGATAAGCAATTCATCCTTCTCAAGTGTCAA
AACCTCCACTTTTTTGTTTGCAACTTCAGGCTCACATTGAGTCACGGCAA
GAGTTTCTGCCAACTCTGTGTTAGCATAGTACAATTTCTGCGTAAGTGTA
TCCAATTGAGATGGTTCCAAATTGTGGTCTACACTCCAGGGCCAACGTTG
GTCATGGGTCATAAAATTCTGGCATGGCATTCACATGAGTTGATAAAATG
GAATCATATCTAGATTAAAGCTCTAACAAATCATTCTTCTCTCCCAACCA
CTCCAAAAGTTCCTTGACATCGTTTTCTCCAGGTCTGTGAGGTGGGCTTT
CATTATATTGAAACTTGCCCATTGAGATAAGCAATTCATCCTTCTCAAGT
GTCAAAACCTCCACTTTTTTGTTTGCAACTTCAAGCTCACATTGAGTCAC
GGCAAGAGTTTCTGCCAACTCTGTGTTAGCATAGTACAATTTCTGCGTAA
GTGTATCCAATTGAGATGGTTCCAAATTGTCCAAACACAAGTTTAACGTA
GCCATTTTGTTTTCATAAGCAAAATTGTCATGGTTCTGTTCTTCTTCGGT
GACAATCACCTCAACAACTGGTTCATCACAGCTGTGTTCTTCTTCAGTGA
CGCGTTTGCTGACAATTGAGCTATGATCCTCTTTTGTAGTAAGATCACGG
ATAGTTGGTGCATTAGAAATGTCATTCATATGTTCTCCCATTTTGCTTTC
TTTTGCTTTCGGACTAAGATAGTTTTTTAATAGCCCGAGGCGGTCCGTAT
CATTGTTTTCACCGGAATCAACTGTGAGAGACAACGTCGAAAGAGTTCTC
GACATGTTCGTTACTGGACAGGTGATAGATATTGTGTGCGGAATCACATC
CACATCAGTTTTCGTTTCTTGGCTGGCACAATTGTCGGGATGATCCAGAC
TTGTCCGACAAGGTGAAGACTGACTGTAGGAAACTGAAGGCTGATTATTT
AGAATCACGGCGTTATCACCTCCAGGCAGCTCAAGCAAAGATTCTACGGA
TCGCTTTGCAAGAAGTTCAAGCGCTTTATTAACACATACATCCACTTCCG
ACGAAGGAAAAGTCTTTTTGGCATTTTCCTCGTCAATTGTGTTCGTGTTT
TTGACACGCAAATCTCTTCTGATACGATGTAGACTACACTTTGATTGCTT
GTTTGACTTCGCTTTCACAACTGCCCATTTCCTAACTTGTATATATTTCT
TCTTGGCTCGCCTTGAAGTTCGAAAGACAACACTGTCGTGCACTGACAAC
TCCCGTTTGATGCCTCCAAGACACGAGTCACAATCTTTATCATTTACAGT
GTTTGCTACCAGAGATGTTACTATGTCGTGAAAGGTTTCGTCTTCAGACT
CTTCTTCAGTCCCCTCTTCATCAACCGTTTCAAGGCGAGATCGCGAGACA
AAAGATTGAGTGTCTGTTTCGCTGTATTCAACATTTCCCAAGTCAAGAAG
AGAGTCACCCAAACTTTGGCAGTCAGCACCTGCTGCTGAAAAAGCATCAT
TAAAGTCCTCCCTCATCGCATCAGTTTGTTCATCATGTGTCAGCTCGAAC
CATTCAAGAGTCCAAAACTTATTAAGCCCATCATAGTTTGTCTCCCCGTT
GTCTGAAACACTACTCGGGGCTCCGCTAGATTCATAGAGATTTGCGCTAA
AATCACTTTTTTCGTCTGCATAGACATCATTGCATTCAGTCAGCGGGTGT
ACTGGCTTATTATCACAAACAACGTAGCCTTCTGTGTCATCCTTGTCTTG
GGATTCTTCAAGGGACTCACATATCTGTCCACCGAGCAAAGAAGGGCTGA
CTTCGACAAAGCAGTCACGAAGCTCGTCGCTTGAGCCTGAGTCGCTTTGT
TCAAGCAAGCATATTGTATGAATTGCAACATCGTCCATAAAATAAAACGA
ACCCAATAGAGATGAGCTGTTGCTGTTACTGCCAATGTCAGTTCCTGCAT
CACTTGTCGCATCAAGCATGCCCTTATCGGGAAGTCGTAGTTCACACGTT
TCTTTCGGTTTCATGCGTTTCTCTGATGCACTTAGAATTGCGCTCTTGAC
CTCTACGTTAACGGTGCAGCATCCAAAAGGTTGAGAGCAAGTGCTATCAG
AATCGTCGTCATTTGGCTCCCAGTCATCACTTGCTACGAAATCATTAGCA
TCTTCCTTTTCGTCTACATTCTCGTTGAATATTTCATCGTCAAAATCGCG
AACTTCCAAGCCGTTCCACAGTGATCCAGATGTTTGTGAGCTGACACTGT
CGTCGCTGTCAACTGAAACTAGGTCTGGAAGGTCCGTCTTTTCTCCTTCT
CCTAAGCTTTTCATCAACTTGGGCTGAAGGTCGACCGTCAAGACTTCGGA
GGTATTATCGCTGTCTGTTTTCTTCTTCAAAGCCTCCTGCCCTTGGTCTT
TCTGCGCTGCAAAAGAATTGCTGACTGCTGGATGACTGCAAAGGAGAATA
ACGTCTCCATGTTCTATAGGAGTCACAACGATTGGGTTCTCTGAAATGAG
GAACCTTCTATCATCTGATGGGCTATCTAAAGAGAATGACATTGTGGGAA
CCGAAGTCAAAGACTTTGTTGGCACTGGAGTTGAAAATGACGGTTCGTCC
ATTGACGTAGAGTCTACTTCGCACTCTCCTTGGATTCAGAATTGTCAGTG
TTTTCGCCATCACAACAACTCGGCCCAGTCGAGTCATTACATGGCTCGTC
AAAATTTAGACCTCTCTGGCTAATGGAATCTAACTCAAAATCTTCTACGA
CGCCCAATGAAGGCTCCTTGTCTTCATCATTGCCTGCGCTGCAGTCTGAC
CCCTGCCCAAGAAAAACTCCATCCAAATGGGATGGACTCGAGCTCCTTAG
TGAATGCGCCGTATTCCCCACAGAATAAGCTCCCAGAACATTTAACTGAA
CAGCGTCATTCATTTCCTTCACCGACCTCACCGACCCGATCGACAGTTCA
TCTTCCTCGTTCTTCTTCACTGGAGACACTAAATGATCGCGTCCGTCGTC
GCTGCCAGCATTGCATGACCTTCCTGCAATGTACTCGTACATCTTCGAAT
AGTCTCTAACAGAATTTTCTTCGACCAAACTGTTGGATTGAAAAGCTAGA
TTAATTTCCTTTACTGTCTCGGCATTGGCACCTGCACCGGCAATACTTCC
ACCAACACTCGCAACACTAGCATCGGAGGCACTGACACTGACAGTACCCG
ACGCGTCATCTATATCTTCCCCCTTCTCGCTTTCTACGACATCAAACCCA
CCGAAATCGACGGTATCTACAACAAGCTGTCTATCGACAATGTCTACGCT
CTCACGTCCTTCACATTCCACATCACTCATTCGAAAAACAATCGGGTCTT
CAGATTCTGTCAGTAAGTAGTCCATCTCGTCATCGCGAGACTCGGTTTGT
AACTCGAGGTGCGTTTGATGAGCGACCCCGCTTCGTTTGGGTACTATTCG
ACTCTTGACATGTGCTGCGTTGACTACGTTGGTGGCGAGACTTTTAGCGC
GTTGGACGGCAACTGCCGATGACACCACTATGTGTGTTCGCTTGATTCGC
GGTGATACAACCTTTTCATCAGTGGATGGAAACGAGTCGGATTTATCGAA
GCAAGGAGGTGTTCTGTTTCGAGTGTGTTTCGGTGAGACTTGCTCAGGGG
CAATCTGGGCATGACGTTTGGAATGTTCACATTCTTTATGTTGACGCTAG
GGATGTTGGCTCGTAGACGAGTGACCGATGGGATGGCGGAGCTGCCGCGC
TCTGAGGGGCTGCGCGGTGCTTTCATGTTGGAACGAGATTATGATCGACA
GAGCTTCAGTCAGTTGCACCGCGATCAAGAAGTGGAAGTGAACGGAATTG
ACCTATAGTTGGTAAGCATTGTTTGGCATCTCCATGATCTGCCTGACGGT
CCTCTCTCTGTGCCCTCCTGGTTTACAATTGTGTGTGCTGATTTAAGTTT
GAATTCGATCCGTTGAAGTGAATATAAATACACTGTAACGCTCCTCAACG
CATGAGTCCAACCTCTAACGCTCACGAAGTCAAAAGTTGGCcagcaagac
aggcaactcgcaaaaaccatttttttagcgaataatttcggcgagagtcg
tcgtgacgaccaaagtagtcgggtcatcacttgtcatcagttgggtcgtc
cgCTTCTTAGATACTCCCCAATCTTGACCCCTGACTTCACTAGAAGTTGT
GCCATTGTTCTCTACCATTGGAAAATGCCACACTTTTGCTACTTTCACTT
GGTCAGTGCCTTGAGATTTCCACGTCATTCCTAGTTGACCTCTCAAGACT
TAGGCCACAGACCAAACCTTGcaatgccacaaccactgcttctgccactg
ccactgcccccactcccacCTACTAAGGACACAAGCGATTTGAGGGTTGC
CAGTGCATGATTAGAAAAAGCTCATCCCCTGATAGTCTTCTCCAATTTAA
AAGTCGTCATTGACTATAACTATTGGTTAACAACTCCCCCCAAACTGAAG
TGGCAATGTCACTGTTGGCACCCTGCTGCTAATACAAATAGGCTCAATGT
GACCAAACCACCACATTTGTGTGCCAACATCGCCAGTGTCATTTTATTTT
TGTTTATACAAAATGTACTCAGTTTAATTATTAATATCTTCTATCTCCCC
CCAGACCAAATTTGGAGGTtaggttgcaaattattttttctgttactgtc
atcaaaacccccaaaatgttactgtctcagtaatcatgataattccccaa
taattactgtatattccccagtaatttagcagtaagagtctcattgattg
tcctaacctaaaaaaataagggttggggttaggaaattaatgtaactcct
actgaaaaattactggagaatcacagtaatttctggggaattaccgtgat
tactgtgacagtaatattttggggttttggtgaTGattgttgtttgctag
gcgacaatatgggaagagaggccacactgagtctgttggcttagttacag
ctgctaccgtgctaagacggtaggtattcaattgaaaaaatgatgtgtga
acagcaaaacatggctaaaatgtgagcaagcaacaaactcacctgtataa
atacctcctgctgtctatcattgttggctaggtggtgatgccagggacaa
ggccaaaccaagtctgtgggctgagttttggcagttcctgtgatgagatg
gcagggtaacaatgtaattaaaaattggagtcaaggggacataagttgaa
gtgcaccctagagctgctgctggtgcaagcaggtgtgttgtagatatggc
accataccatactatagattaaattacatgatgtgtgattaaccttgtgt
ttgtatgttttggggcagtcactctcatagtatgtatgtagtggatacct
taaatgtatggaattttatttatacgtatctatcaagtgaagaatatatg
ctgtaatcatgacgttaaacaataaaaatagtcctagcgagtgaatgaca
tacttccataataaaattttctcaaatttgtatgtaattcctatttacca
tttgtttaaaaacttgactgcggcaatgtcaacaataagctgtcaccaat
aaaaaaATAGAAAACTAACCCTCAAATCAGCccaaaactagatctgacag
gtgatcttctttgagataacttcgtgactcatgaaacataattcatgaac
tacccgcatgccacccatgcactcaaaagattttttgtgtaatgtaaagc
atgatggatgaaattttggctaaaaaatggataaaacatcccaggagcca
cccatacactcttaaacttctcttaaccctcccatacactctgacatctt
gccaatgtatgggagggttatgggtgttttttgttcgcagtgttcAATCA
ATtgcagtcacttgcaatcacttgggtgatcacttgaaatcacttgtgtt
cacttacTTTTCATTAACACCCAATTATTCTGTCCACTCTAATTCATAAA
AGTGATTATGCATACGTCAACCAACCAAAAATTGCATGGTGGAAGTATCC
TAAAAATTTCACACATCATTATTTACCATAAGTTGCATACAACATACAAA
AAGCTGCATGGCAAAATACCATAATGTACAATGAAGTGCATGGTATGGTA
TGTACTTCTTTGTATGGTAGCATGCTAAGATTTGTCTACTAAAAACATAT
TGACAAATTGTGatcaatggcaatcaatgatattaattgcaatcaagtgc
aatagattgcaatcatttgcaatcaGTCCctgttcataatcattaactgg
aaatcagatcatgttttaactagtctctttctgttggatgcagtttttac
cattcaagttgtagatgaccattgagatgaaaagttttaggagcctcaag
atgtggttataaaggtttatgtgaagctgttgggccaacactgtatccag
gaatgcaattggtgccaaattaaggaaagtttgggatacaaatgtgatgt
tcacaaatttttagtaaattcacaatttaattaagatattattgtttttg
gttaaccatcttcCAGTATTGCCGGTAAAAGGATTTTGGTGGGAAAATAC
TTTTGGTGAGAAAAACCAAATGACACCCCATAGCCCTTCTATCAAACAAA
AATAGGTAGGGACATGAATGGTACTTTGACATACAGATCTTGCTAGGACT
ATCACAATCTATGCCATTTTGGCATACATACGTGTAAGTTCACATGAAAG
CATTAatgtgatgattgataatgtgatgattgatggtgaATACAAATAAT
TGTTGGGTCCACAACAACTGTCAGTCATCTAAGATGTAAGCATAGTATAA
TTTTATTTTGTCCATCAACAGCAACCATGATCAGACTACATATTGACCAC
TTCAACACAACATGAAGTGTACATGTGCTGAAAACCCTTGTGCACTGGCC
AGCACAGGGATTTCCTTACAACCTTTGATGAACCCGACTTCACCCAGCAC
ATGTGTGAAAACAGTAGTGTTAGTATGCACAGAACTGGGCTTTGTGGACA
TAAGTTATAATTTGTTGGCTCTCAACACACTAGACATAGTGTAGCTTCAT
CCTCATACAAAAGATGGATCTATTTGCTACATTCTACTAGCTTGTTCTGC
TACCATTTATTTCCATTTACTCCAGTCCTTCACAACCCTAGCTGTTGCTA
CATTATCCAAAAATGTGAAAATTGTAGGGAAGTTGGTGTGCCTCCCAGAA
ACATTTGTTTGATTTGAAAGAATTTTAGATGCAACCGCAAAGGAAAGCTC
CATAACGGGGATTGTGAAAATATAAACATGCGAGCTACCAGCCAGAACAA
AAATCAAACCCGAAAAGACATGCATTTACCTGACAAGTGAACAGAAACTT
GACATTTAGGATGAACTTTATTGCAGACTAAGTTCAGCAAAATGTGTTTG
AAATATATTTTTCACCATATCATGCAATGACTAATTGAATGAAGGACATG
GACAAGATAGAGCAGAACATTAAGGAAGAGCAAAGAGGAGGTCAAAAGAA
AGAACAGTTTGATGATGAACTAATGTGAATTGGAACAAGCGTCAGTGCGT
TTTGTGACCTAGATGAAGGAAAAACTGAGACTCCCCATACACGTAAGCCC
AATTCATACAAAATAATTTTGTTTTTTCTGATAATTATTGTAACTTCCCT
GACTTTGTTCTATATTTCATAAACCCTAAAGCACAATTGTTGTAAAGGAG
ATTTATATTCAGGATAACTTGATTGAAGGTCATAAGGAGTCTCCAATTCT
TGGTGACATGTACATGCATGCCAAATCATTGACATTGAGGACTTAAAAGC
TTCCATATCTTGGGCTGGAAAGTTTGAAACAGACTCACAGGATGGAGAGC
AGCACTTCATGAAGAAGCAGCAGAAGTTGTCATTGATGCTCTGGAACCTC
AAATTGAAGATCAAGACTCTCACCAGAGAATTTGATTGAGATAATGTCTA
TAACAAGGATGAGACTGATTTTTCTTCAAGTTGCTGTTTAACCATAGCTA
GATAAAGTCCAAGATGAAATTCTGCTGAAGCATCCAATCTCACAAAGGCA
AAGAATGTTGTGACAATCTAAGTCACAAACGCTGCATTTTTGCTAAAAAA
TCCCCAAAATATACGGTTTTGTATACAATCTTGGGAAAAATTCGACACTG
TAGATATTCACTAATATTGATGTGCAGGTATCGTGTCTGGTTCTATATGT
GTTCAATACCCAAAGCACCACATTGTAGTACCAAAAACTAGTATTTTGGC
AAGAGGCAGTTACATGGcccgtcgggacttggcctgacaaaatgacctag
tttctttggacgaagaattcttgtcacttaggtgtccatttagtgtctaa
actggacagcatttgagaaagggtatccattcaatttcaaaatgaagtgt
ggtttcatgtgacaaaatcaatggtcgtgtgatgttgtaagacgacatgg
ataaatcatagcaaaaaacaagaacatattcatagcaccagtacaagtga
tttcatctgacacaatgatagaaaaacattatgtatagaggaactgaact
aCAATCCATAGTTGACACAAAGAAATCCCAAGCAAAtgagtctatccaca
ttgaaacaggaggatttctatgtattcaagacaaagagtttctggcacta
aacttagagaaatcactgtttgcattggaagaaatttaagtttccattta
tgttatattcatgtgtgtatgtctacatgatgcatcctagacactagaaa
agttctttttgacagacaaaatccctgggttGCCCCCATTAAATGTGTCG
TTATAATACTTTGAAGAGATGCTGTGGTTATGTGCCTCATGAACAGGGAA
CTCTATTGTGTAAGATAACACTTACTAAACAAGTCAACTTTTAAACTATA
GATGGATGAGGCCTTATCTATTGACTCCGACTTACCCTGAGTTTTACTTC
CATTCACTTACGCATGTCAGTTGGTAATATAATGATGTGCATAAACTTGC
AAAATTGGTATATATTTTCAATGCAGGCACATCAATTGATTGTTTGAGAA
AATCAACCCAAAAATATAAGGAATACCACGTGCTGCTTTTATCAGTTGAC
TGTAATTTTATGCATGGGTTCATTAGAAACTAATCCACTGCTGATACCAA
AGCATCACTGAAATAATTTTTTGATGATAATGCATGGGCTTGACAAAGAA
TCTAGTAAATTGCAATTATTGATGTTAACTATcttagttggaaatgttgg
cgtcgtgtcgtgtcggcgagccccatttttgagacatgtcttgtcaccat
cttgttgtcaggacatgtcacgagggtgtctgatgatgtgtcagcgacat
cacaagtctcacaagtcatgatgatgacatattttcccgacacgctagct
ttgcactagctttgcataagtcgtgccgtggtttttcaccgacacgtgac
ctagattgactcccagtcactgtgtcggctacattgaagatgtcgtcaaa
aatatgaccacggcatgtgccgggatgacatgttgccaactcattgccga
catttccaactaagTCAACTACTGTAAAATGcgaatgtcaaaagattcct
tttagttgtacttataccgtgtgacaagctagtgattttaacacggtgaa
aatcggtatcttgaaagttaccctatttacttcaagataggcatattgta
cccctccggcccctttgccctccatgctcatccatgatgtccacccctcc
accatgtgtgtgagatgagtagtgactcccgacagcattggaggtttctc
ggcaacaatcgggagtcacagggacctatacatattggcatgttggtggt
gacacggagaaaccattcaagatagttttaggtctactttataggtttca
acactataaaaatgcaaatattccaaaaattggggatttggtgcttatac
agtggtggtacttatgaggcacgttttacggTACTAAACCCTGCTTTTGT
TGGATTACTATATAAATTTTCATGATATGGGTGTTAAGAGGAATGCAAAA
CACTGTTTTTGATTCAAAACAAAGAAAATGAGCTAGGATAGCAAAACAAT
TGTGGATTGATCAACTATTAACAGTAGGTCAACAGGATTTAAACCAATTC
AGGCATTGTTTGTGGCAATCAGCAAGGCACATCAAGCAGGAGAACCAAAT
TTGCACTCTTCAAGTTAATAATTCAATATGTTTCACAAAGAACATCATCA
CAGATTGATTATGTGCTACCATTTTTTATTCATCATTAGCACCACAGTGC
ATTCTCTAATGCAATATAGCTGGGGAATGATGGGGGGCTCTAACTCTAAT
GTATTGCATTAAGTGATGGCATGGTGAGGAATGGGATGACTTGTGTTAAT
TGTATTTCTTTTTGATACTAAACAACAAAATAATGTACTATCTCTTCACT
TTTGATACTATTAAAGACCACAACATGCTCTCAGATCAATAAGTCAGTAG
GGTGACCATGTGTGTTGTAAGGCATGTGAAAACAATGTTGAAACAGTGAT
TCCAGTTGGTTATTTTGTCTAGTCAGACAAGATGGCTCCAGTGTAGAGAT
TTGTAATTTGTGGCAGATACATTTTTGATGTTGTCAATTTCACATTTGCA
TGTGATCAAATTGGGGTGAGTTTGAGGTGGTGAAAGCATCATGAGGAAAC
ACAGCCTTTTGATAATATGGCTCCCACAATGATTGCTTTTGTGGCCATGC
AAAGCCCCCCTCCTCGCAGTTCCTGAACCTATATCATGTATTCCATTCAA
TGGATGACTGTGCAGCATACCACACTGCAAACCCACAATACCTCCATTAT
CCTTGAGCTCTTCTCCCCGACCTCGTCctttcctcttttcaatcaaccct
tcctcttgacgctttcctctgtcccttGATGTCCACACTCTGTTTCAACT
CTCCAGCATGCCCACAATGTATTTTTGTTGATTGTTGTGTTTCATTTGTG
ATTCCTTGTCTTGTCATACTTGTGTGACCTGCCTATGTTTGGTTCCTTTG
TGCAATGATGAAACATGTTTGGTGCCACCACTATTACTATACATACCATT
TGAAGCGATATTGTCCCCTTATTTCTAAAAAGATATGCACTGAGGTGCCC
GAGATTTGGCATGATGTAAGTCTCTGTCTCCCCTTGCTTTACCTGGTTCT
CTAGTATCTCCCACCTCCAGCCTCTCATGCTGCTCACACTCTGATGCAAA
ACATGTATTGTCGAGTCAAAGCATTTCTAGTGATCAATTTCTCTTGTCAC
ATTTTTCATTTCTGCCCAACTCAAGTGAAATTGACACACAGCAATATTGA
AATCATTGATTACTGTTATGCGGTGTAGAATGGTTTGGTGTTGACTTTTC
tattttaatttaatttagtttatttcatttaattgatatttTTCTTTTTT
ACTTTaattaattgaattgaattgaattgaatctaatagaattgaaAGga
atctaatagaatacaatacaatagaatagaatCAAGTTGGATTGCATTGC
ATTGAttcagttcagtttcagttcagttcagttcagttcagttcagttca
gttcagttcagttcagttcagttcagttcagttcagttcggttcagttca
gttcagttcagttcggttcagttcagttcagttcagttcggttcagttca
gttcggttcagttcagttcagttcagttcggttcagttcagttcagttca
gttcagttccagttcagttcagttcagttcagttcagttcagttcagttc
aggttcagttcagttcggttcagttcagttcagttccggttcagttcagt
tcggttcagttcggttcagttcagttcagttcagttcagttcggttcggt
tcggttcggttcggttcggttcggttcagttcagttccgttcggttcggt
tcagttcagttcggttcagttcggttcagttcagttcggttcagttcagt
tcggttcagttcagttcagttcggttcagttcagttcagttcagttcggt
tcagttcagttcagttcagttcagttcagttcagttcagttcagttcggt
tcagttcagttcagttcagttcagttcagttcagttcagttcagttcggt
tcagttcagttcagttcagttcagttcagttcagttcagttcagttcagt
tcagttcagttcggttcagttcggttcagttcagttcagttcagttcagt
tcagttcagttcagttcagttcagttcagttcagttcagttcggttcagt
tcagttcagttcagttcagttcggttcggttcagttcagttcggttcagt
tcagttcagttcagttcagttcagttcagttcagttcagttcagttcagt
tcagttcagttcagttcagttcagttcagttcagttcagttcggttcagt
tcagttcagttcagttcggttcagttcggttcagttcagttcagttcagt
tcagttcggttcagttcagttcagttcagttcggttcagttcagttcagt
tcagttcggttcagttcggttcagttcagttcagttcagttcagttcagt
tcagttcggttcagttcagttcagttcggttcagttcagttcagttcggt
tcagttcagttcggttcggttcagttcggttcagttcagttcaggttcag
ttcagttcagttcagttcggttcagttcagttcagttcggttcggttcag
ttcggttcagttcagttcagttcagttcagttcagttcagttcagttcag
ttcagttcagttcagttcagttcagttcagttcagttcagttcagttcgg
ttcagttcagttcagttcagttcagttcggttcggttcggttcagttcgg
ttcagttcagttcagttcggttcagttcggttcagttcggttcagttcag
ttcggttcagttcagttcggttcagttcagttcagttcggttcggttcgg
ttcagttcagttcagttcagttcagttcggttcagttcagttcagttcag
ttcagttcggttcagttcggttcagttcagttcggttcagttcagttcag
ttcggttcggttcagttcggttcagttcggttcagttcggttcagttcag
ttcagttcggttcagttcggttcagttcggttcagttcggttccgttcgg
ttccgttcggttcggttcggttcggttcggttcggttcggttcggttcag
ttcagttcggttcggttcggttcggttcggttcggttcagttcggttcgg
ttcagttcagttcagttcagttcagttcagttcagttcagttcagttcag
ttcagttcagttcagttcagttcggttcagttcagttcagttcagttcag
ttcagttcagttcagttcagttcagttcagttcagttcagttcagttcag
ttcagttcagttcagttcagttctgttctgttcagttcagttcagttcag
ttcagttcagttcagttcagttcagttcagttcagttcagttcggttcgg
ttcggttcggttcggttcggttcggttcggttcggttcggttcggttcgg
ttcggttcggttcggttcggttcggttcagttcggttcagttcagttcag
ttcagttcagttccagttcagttcaAGTTaaattaaaattaaaattaaaa
ttaaaattaaaattaaaattaaaattaaaattaaaattaaaattaaaatt
aaaattaaaattaaaattaaaaaaaattaaaattaaaattaaaattaaaa
ttaaaattaaaattaaaattaaaattaaaattaaaattaaaattaaaatt
aaaattaaaattaaaattaaaattaaaattaaaattaaaattaaaattaa
aattaaaattaaaattaaaattaaaattaaaattaaaattaaaattaaaa
ttaaaattaaaattaaaattaaaattaaaattaaaattaaaattaaaatt
aaaattaaaattaaaattaaaattaaaataaaattaaaattaaaattaaa
attaaaaattaaaattaaaattaaaattaaaattaaaattaaaattaaaa
ttaaaattaaaattaaaattaaaattaaaattaaaattaaaattaaaatt
aaaattaaaattaaaattaaaattaaaattaaaattaaaattaaaattaa
aattaaaattaaaattaaaattaaaattaaaattaaaattaaaattaaaa
ttaaaattaaaattaaaattaaaaaattaaaattaaaattaaaattaaaa
ttaaaattaaaattaaaattaaaattaaaattaaaattaaaattaaaatt
aaaattaaaattaaaaAT
>scaffold356|size110892
gcgtcctctctgatcaatagccctgctggaaaaaaGTGcaaattcaaata
ataatactaacatatattaaacccttgttgatgtcgtctccaactaataa
cctcaccaaatattggaagacgcgcgagacagttgaaattcttaggggaa
agagggcacgacttccgtcaaataagcagcgggctttagaagatgctgat
gacacctcccctcctccacatacagccattgataaagcagaaaagagagc
acgacttccttcaaataagcagcgggccattgatgatgctgatgacatct
cgtcacctccaaataccacttcaaaagccacctccaaaagaaaaagcacc
aagagtgactcccctccaaagcaaaataattccacaaagaagaaaaatgc
cgcatccaagaaacaaaatgttaataatcctgtgtcagtaggcgagcgga
AGATTGAGACTAAGTTAGATGCTGTTGGAGAGGAGGCAGCTTCTGGCGAA
TGTGTGACGGATATCAATGCGCATGTAGATGATGACAACCCCACTGAGTT
AGCTGCTGTTGAAGAGGTGGCAGGTTCTGGCAAACATGTGACAGATGTTG
ATGCGCATGTAGATAATGATGACCCCATTGAGTTAGCTGCTGTTGGAGTG
GAGGCAGCTTCTGGCGATGTGATGGATGGCGATGCGCATGTAGATGATGA
CAACCCCATTGAGTTAGCTGCTGTTGGAGTGGAGGCACCTTCTGGCGAAC
GTGTGACGGATGGCGATGCGCATGTAGATGATGACAACCCCATTGAGTTA
GCTGCTGTTGGAGTGGAGGCACCTTCTGGTAAATGTGTGACAGATGATGA
TGCGCATGTAGATGATGACAACCCCATTGAGTTAGCTACTGTTGGAGTGG
AGGCACCTTCTGGCAAACGTGTGATGGATGTTGATGCAAATTTAGATGAT
GACGACCCCATTGATCTGGAGGAGTTTGAACAGGAGATGCAGTAAGTTTC
ATTACTATTTCTTTTTCCTTTGTACATTTTACAACGTATTCCTAATTTTT
TATCACAAACAGAGCTGCTACTGATTTAATTAATGAAATAAAGTGAGTGC
CAAATGATTTGTACCAAATATATTTCTTCCTTCCTATTATTCTAACGTTA
TCTTTTTCTAGTGAATCTGTTTCTGGCTTTGCTGCCAGAAAGTCGACCTC
TATTAGCTTTGCTGCCAGGCATTCGAGCTCTAATCCACTTTGCCAACTGG
CCATATCCAATTCAAATGATAACCCATCCAACCTCAATTCcaagaagccc
gaccaggtcatgactcatcgtgggatgatgagtgttcctccaaagaaaca
ggtggagcgcttccaagattttgtgaacttgcccgtaaccaatcctcatt
gtgaagaagtagacatgactgatggaatgtggtattactgcagtctctgc
aaaaagagagttaagatcagggctggccgtgaatggactttgtctaggtg
gattgatcacaccaccaaagacggTAGGCATGACATTCTTAAACAGAATG
TTGATGCTGTTTCAGAGATTAGAGAAAAGGAGCAATCCGGTGCGGTAAGT
TGAATGCATCCTCATCCCTTCTTGAACATTTGTTGCGAGATGTCTCAACT
TTCTGTTTCTGAAACAACTAGAAATTGTCCAATTTAGAGAGTGCGTGGCT
GAAGGCCAGCAAGAAGAAAAACGAAAAACCTATGTCCTTCTTCCTGCAAA
AGAAGCGGCCTCCTGTTCCTCCTGTTGACAAAGATACCTCTCCTGGTGCC
GCCTCTGCAGCTGCAGCATGTGAGAATGCAGCAGAGTCATCTCAAGAAGA
ATGTTTGGGACctgtcaagtcagaccctcgaaataggagctgcgagggaa
tctatcccgaatatcacaaaaaacttttccaggagcaaatcaatgcattc
gtacagtatgccagtacagatgcaaattcattgtacctgccaaacatcgt
aagtaacagtggtctggccaatctcttcatgagaacatgtgcaggtatgg
gcaccctccaaaaaacaaagaacggcagcattcattcttgcgattcctgt
cacatcgatttttatgtgagcttgtgaattgttttttcacattcttcgat
tctaccatcatatgcactcataatttttgttcctgccagcggcatggtca
gcatgccaagactaccaaatcaaatattaaggaccgcgcaactacgttca
ttgcagttcaaaccatgctcaaacgcagcgaggttgctcctgaggatctt
cgggtgttggcaaatttcaacaatacatctgataaatacttgacgcccgc
aggccgtgacttacggttgagaaataaaagagcctcagccttcttcaaga
ctttggaaaaaccgtccgtgaaggctgtagtcttgtataataacttcttg
cctggcggcaacgaattcatcaacaactttgtatcaacatacatggcaaa
caaggatgttcgcaatcacctactagttgaattgatgcaagcgtatattg
caaaggtgaacggagtgaaaaatcctgtgtacagaactgccgttaccaac
ttctacctaagtctttctggttgtggttcaaaggcggcagttgagtttgc
atcagccaatctaggcaaatgcatatccatgcgtcatctccaaaaactgg
ccgctaagaagcgacctcccccatttatccaacactctagagatgatatt
gttaatattctaacatcccactttgagaccatccgatccaaatttggtga
cgatatgtgagtcagttgttaaacagtccatcgctccaacattataattt
attgttctcctggttgtctcttgtatagtttacgacttgccttcactatt
ggcgttgatgctaccaagttggttcagtgttggcaatttagcacaacaca
ttgtgctcttattggaggatgttatccaaatcatatggtgtcacttgaag
gaaagggtaaggaggaaatagagaagttgattcaagaaaatagagatggc
aagcattggccacttgccaaagaagtaaaggttgcggtcttgacctttca
agccgtcccgccgggaatgtctccaatctttgtgttggttggcaaaccac
aaggaaacaatgacagttccgcatatacatttgatggtatgtaatttttt
tctttgctctttgctttacttgtgaacataaaaaaactaatgagatgctc
tcaacttcagttctcaggtcatgtcaaattgcggtggaacaagatggaaa
tgcatgtgtgctagatatctctaccgatggggtctcatgtgatgtagaca
ataatctaaaaatgaacctggactatctagatggcattagcaacacagct
gcaatgactgacaacaagcacaacaataaaaatgcacgcggacaagcagt
gaccggttcatccccatcatcgttgggtagttacatattggatccatggc
acttgaagcaggccggtgttgcccgagagctttacgtcattcaagattgg
gcctcagatactgttgtcacaagactttgttctgcatcaactttacagaa
gttgctcagtaaagatttcaaggatgttgggaaccttgccgtgcttgttg
tcaatctcacattcatttgtcttcgaaactactccgttaatgcccgagat
ttgaattggaaagacagatgcatgtatcaatggtgcactctgttatggtt
tacctcattccatactccttataggtaagacttgaatactatgatacatt
gtcattcttggtattctgactccacattacaatcggaatgacatagcaca
atgatgccaaacaagcgcaacatgctccttgagacagttgcgtctttgtt
tctgtttacaaggaaggatgtttcacaggatcagcgccttagagcagagg
caaacgaacatacatttggtatctggaggatgattcttcgggagttcaat
acggagcagctcatacgcatagttcagaaagctttcattaagaatgaagc
catctttgcatcaaactttgatgtactaagatcaaattctatgaagggtt
atccatctggacttcagagtttcattgataatataaagaaggggtcaagt
tcaagcagacatattgatgttgatctaacaaagccagcggttgatcaact
ttggaatagtgtcaagggtatcatttcattcggaactcgggtcatgaagc
cgtttctgaaaatatttggatctgaagttgggaagggattatcaccattt
gccgtaaacattgagacaccagggtacatttagtgacgaaatatgttgtt
gaatgaaagatctgtactaaccgttatccttttctgtttgtctggcactc
acagagatttgagtaatctaatgagacagttctttgcaccgccactccct
gacccacgtgctggatggtgtaataacactacaccagcaaatgaatctgg
gggcaaaatgaacgtcgatgaagatcccagtgattttgtttctatcgaat
ccacagaggacataggagattgcatccagcagcagttagaagctcatatt
gctggactcaaatcagtagaggatagtgatgatggccaagttgacaacag
tactaattttacagtgaatgatggttccgacagcatttctgatgatgaac
aatttgatgacaacatcccaagcagtgaaaccttccaacagttcaagagt
atggtacaagagaccagcaatctttgggaagttctcattgagtcaggaaa
tctgatgggcatgcttagtctgggttgtgacaaaggttccatagataaag
gtggaaaattcaagtcgagatctgagcgttggtttgatactaagaatcaa
tccaagggattggatgagaagacgggtggtacagatcagtctttagtaca
gctccgacgtgacagtgtcatagtgctacgtgtgaagaaaggtggacgtg
agatgatgcttgagtaccgggctctagccttttttattaagtattatggc
aaatggtttgtatcaatgcctgaagaatttcgttggaattttggtaatgg
aggggcagtgcctaaggggagggtgttggctaggttattagagaagcatg
gtgattcgtatgaggaggccaagttggtagctggaggtgaatgggccccc
aatcatgtgtttaccagtgtgacatttgatgaaattgttagtgtgggtga
ggaactagtagatatgtgatgcagttgttaGAGGTTGTGAGGTAGTAATA
AGTGCTACTTACATTAGGTTTGGAATAACTATGAGACTCTAGACACACCC
CAGATAATAACtagtagaaactagtgcatggaaccggggtacccgagacc
gcccgccaagctgaccaatcagggttggttgggtaccctaaaattggcaa
caactagagctacttagacaaattactttttgcccgcccgccaaagggta
cggtctcacatagtagggcgcggctggtgggggaagtagccgccTAGTAG
CTACccccctcctcctcccgcctcctgctgctcctTTGGGGGGAGGGGGG
CCACCTCCCCCCCTCCTTCATCCGCCGCCACCACAAGGAGAACCACGGGG
GCACCTCTATAACAATAACAAAGTGAAAAGCGCTGCGATAATTTTTAGGA
AGGGAGGGAAGAACAAACGTCCTTCTTCTCCAAAAAAGCGGAGCGGCGGC
AACCGCCAAAAAGAAGGAAGAAAAAAAACCGGCTCTTCTTACCACCTCTG
TGGCGTCCATTCCGGCGGGTGGCGGGGCTCACAGGGAGGGCTCTCGTTCG
TGCCTGTTGGGTCCCTTCATGAACCCTCCCTCATTAACCGCCCCCTACCC
CGGCCGGCGTTCGGTGGTACGTACCATAACCGCCCGAAGGGCCGGGCCAG
TCGATTGTATCCATccaatactgcctgtcagtggtggttccttctcctag
acgggcaaaatccagttcgatcaggtgcctgtgttgcaggagcaagtcgt
taggagacgttgtaagcctctccagtacggcttccatgatggagtcatgt
tcctcctttgttttgttctccataagtcggatatggactcgggcgttacg
gaatgtccattgattgtgtgtgatggcgagcacttggtgaataaactgtg
tactccatgtctcaatatggaggcgtgtttgcttccttcagagggatgct
cgctgtaattcaaacagtttaagcccaatgcgaccttcaaggaaattgtc
ccatcccaggacgtcatgttccattgcccactcatgaaaatgagggtgag
gtgtggcaatgtctaccatcaagccctctccgtgcgagaataagtacctt
tcaatgcactcgacaagggctatgtcacggtgggtggattccatccagtc
cagtagtttgtcgacagatgcctggaaaagttgtcatcgtcccgggtttg
ggcacctggtaatatggctagaagactctaaatcgtgccgcaacatggac
actgatggcagttgtctccatcaattcttgccagctgtttgttggtcccg
ttgaacccggaaacctgtttagtaatccatgtatgaaacatggcggggta
cgagtccattgcgttgtgtaccatggtccaagcaattgagtggaagttgt
aggtgctgacaatgcacctgcactgaaaaagttctctggctacttttgcc
ccccaagagttatatagtgcggagcggaatgatgccgtgattttctttct
gttgagcatgatgcatactggttccagcgggtaatacggtttgtgtgtga
tgtcctgggccgtatggggagaagtgactctttcgctggaagtcagtcat
gacattcaactgttgagggagagacaggtcagagaaggatattttttcat
ccaggtgtccataggcgcttgtactttcgattagaagggaagaacttgac
agggtccgtagtatcaaggtaagtaggtccgcgtggatctgattctctgg
aaggttttgcctgtagtgatgggcatgggtgattaccctcatgttgtcac
agtatacttcacatctcagggtactgagggtacccagttgctcatgagcg
cccggagtaccgtcattgctatcactccccccagaagttctcctcgacag
ttggatgctgtgctggggtccgtgtactcacaaaaactcaaaactgcaat
gttgccggttgcagtgcaagcaaaaacagtacttgccgagcaccatgatg
gatctaagtcaggcataaacgatccatcatggcatatgaccattgtaccc
ttccttatggcatccgccatccattctccttcaccccttatggtgaggcc
actagcaaagctgtgggcgcgtaggttacatagtttttgtcttaagttga
acgcgcttcgctttgcgttgctgagtcggaagcatcagcgaatgggagtg
tacggccaaactaagttgcgtgtgtgggacggaggcgatgtgtgtgcagg
tgggaatgttggtggtggaaaggtctaagatgaattcttgtctccctcga
gtggcgatcgggcaagcttaggaaaatatactctgctctcctttccgtgt
tcctggtgtactatgtagtccctggcagtgttagtcatccataggactgc
gtcatacggtggctgtaagtggacgcccaacttaggggaaaggcagaaag
tgggcgacgtgaggagggcatttgtttccttccataaaatgaagtcggcg
cgcgtcggttgctccagtgggaatacaattttgctatcgtcctgtttccc
tggtttcagcttcctccggttgactgtgacaccatcacctaacacaactt
gagacatccaataaatcttgtaatatcttcttgccctattgaaactcgcc
cactgtttctgtggtattgtgtttgtaactatatccatgaggactctgtc
tccctgtcggacgtgtgggattgagatgttggacagttccaggactaccc
cgtaatagtggaggtattcccaaagtaacttgtaccatgaatgagttgca
aggagcccatacttatcatagtcctttgtgaggaagttaccagagaggcc
gatttcgagttgggtcaattcgtagacggatcttagggcttgacccactg
tggtcgtactgccccaatggtgttggaggtactggagggaagtggataat
ttttccagtgacatttgtggaaggccaagcccttgaaaggaggttgggag
ggtgccattctttggtgatgtgtcggttgatgcctaaaactgggagaaaa
gtaaagtaccatgccatgaaagctttgtccagtgtctgtctaggagccat
aagggtgaggagtccatacttgacagaagggagttcttgtaatttgaagc
tgtgccagacttccggcgaagacaaagtgcttgagttcacgcatgagctc
aaccgccttcctttctttatcatatagtccagttgtttctgtccatagtt
gtgagggcaagaccaaatgccaagaacctgtgatggatcggaagggccct
tcagttgtatgagtacctcactgccgtccagttgatggatggtgatttta
tggtgggagatctccctaagtagcctcagcaaggcgatcccatgttggaa
cttgtacgatagcaggtaccagtaacattttgctggcttgaggttaccgc
ctgtcgattgtaggagttttgcccaatatgttgtcgcgatttgattgtgc
atcacgaactcctcctctggggtggcatcactcgaggacatgtgtagtaa
atcagtattgttgacataaaggagtgcagctatacctaggaagaggcagg
accatcctgatcaaaagtgggccccaaaacccttcgctttatacgcagct
accatcaccgtgcttatcgcagtccatgctgctggcgaggctccgctgcc
ttgagctaagcccatgtatgggcattgtttggtgccaccatagctaaccg
ttgccattccaaatcctgttttaaatagaacctcataagttggatacaga
ctaggtaacatttgacaaagttaagtgggactctcatagcttggagtgca
aagctaccggctgcgtgattgactgcatcgtagcagttggctgcgtcgtt
gctggaaatagcgcttgtcctgtgaagcgtgtttgcttgatcgaagaata
actgtttcaacatggaagagcctgctgctatttttccggcaattgcgctt
tgttccacaggcagaacaccttgagtactcatccgatgtattatcttctt
ggcaaatgtggcttttagccaccaattgaaatctgcttcaaggagacaga
ttgcccttagcttgtcgatgctcgtattgcctgctaccttctctaacaag
actgttactcctttgcgccatctggtaagtggggtgcccctactagccgc
aatgttgatactagctacttggacgttggtaagctcatcatccgaactca
tggcacaatagtgaccaaaatgacgcccacttttgatgacgatgtgcttt
ctttgctggaggcccagaaagttcgaaaatcatccaaagtgacgctgtta
cctgtttgttctacttcatttaattctaggcggatcttggctgctgcttt
tggtagatccactgtggccgggtaccagtcagctgagaagtcgtaggtgt
tctcgaggattcgctgtgccgcctccatgtcacttaagttaccgattaat
accttgaggctagcggcatccagaggtgctcttctaccaagtgagaaacg
gtcgccaaggtgttgcccgcgatatctcctctacTTCATTTTGCATGGAG
taatggtgatctgtaccctccagagatactgccacactcagtacagatcg
acctctagggtcacggaccacacggttgatattccgctgtcatgaccgtc
tggcttcattcctactgattctcaggatcacttgtgctgcttcctcatca
cctcgttccattgccagggagagtctccacttgagatgctttcgtcagaa
ggctgaagcttgtgactttagctggaagagctcttggaggcatgcttgta
accttgctagtgtgtcctcCTTGGTGAGGTTAaggagagtttcgatgttg
gcacgtcgggcagctctgcacatgttcctagtaacctggactttgccatc
atgccatcggagcaaccacttcaagactgatttcctccttaaccattgac
caactgtcgggctatattcaatggagcagctccggatttttgtgcatttc
ttttcggcgctagccatgaactctcccatttctttgtcccagttgttgtg
tagggcctgtgatgctgtgggtggaagtgtctgcgatagttcttgtatca
tttgcaatttggcaggaatcttgtgttcttggaccaagcgcttgagtgcc
ttccagtaattgttcctgattcttgtgattttgcacgtgagttgtcttga
agtgggccgcactatcgcgggtagtcaccgccaaacaaggagttggctga
tatctccactacaaacaccctgtgatctcTGgagagctttacgtcgttca
agattgggcctcagacagtgtcgtcacaagactttgttctgcatcaaccg
tacagaaattgctcagtaaagatttcaaggatgttgggaaccttgccgtg
cttgttgtcaatctcacattcaatcgtctccaaaactcctccgttaatac
atgagatttgaattggaaggacagatgcatgtatcaatggtgtgctctgt
tatggtttacctcgttccatactccttataggtaagacttgaatactatg
atacattctcatccttggtattctgactccacattacaattggtatgata
tagcacaatgatgccaaacaagtgcaacatgttccttgagacagttgcat
ctttgtttttgtttacaaggaaggatgtttcacagggtcagtgccttaca
tcagaggctaacaaacatacgtttggcatctggagaatgactcttcgcga
gttcaatttggagcagctcatctgcatagttcagaaagctttcattaaga
atgaagctatctttgcatcaaactttgatgtactgagatcaaattctatt
aagggttatccatctggacttcagagtttcattgataatttaaagaaggg
tcaaatttgagtgggcctattgatgttgatctaacaaagccagcagttga
tcagctttggaatagtgtcaagtgtatcgcttcattcagaactcgggtca
tgaagccgtttctgaaattatttggatctgaagttgggaatggattatca
ccatttgctgtaaacattgagacaccagggtacattaagtgaggaaacat
gttgttgaatgaaagatctgtgctaaccattatccttttctgtttgtctg
gcattcacagagatttgagtaatctaatgagacagttctttgcaccgcca
ctccctgacccgcgtgctagatggcgtaataacactacaccagcaaatga
atctgggggtgaaatgaacgccgaggaagaccccaatgatgacgtttcta
tcgaatcaacagaggacattggagatcgcatccaagagcagttagaagct
caaattgctggactcaaatcagtagagggtagcgatgatagccaagttga
caacagtactaatgttacagtgaatgatggttccgacagcatttctgatg
aggaacaatttgatgacaacatcccaagcagtaaaaccttccaacagttc
aagagtatggtacaagagaccagcactcttcgggaagttctaattgaatc
aggaaatctgatgggcatgcttagtctgggttgtaacgaggattccatag
atataggtggaaaattcaagtcgagatctgagtgttggtttggtactaag
aagcaatccgagggattggatgagaagcagcctagtacagatcagtcttt
agtacagctcaggcgtgacagtgtcatagtgctacgtgtgaagaaaggtg
gacgtgagatgatgcttgagtaccgggctctagcctttttcattaagtat
tatggcaaatggtttgtatcaatgccggaagaattttgttggaattttgg
taatggaggggtagtgcctaaggggagggtgttggctaggttattagaga
agcatggtgattcgtatgaggaggccaagttggtagctgaaggtgaatgg
gcccccaatcatgatgtgtttaccagtgtgacatttgatgaaattgttag
tgtgggtgaggaactagtagatatgtgatgcagttgttaGAGAGGTTTGG
AGCAAAAACGAGACTCTAGATAGCTCTCTAGAGGCACCCCAGATAATAAC
taggagtaactagcgcatggaaccggggtacaatacccaagaccgcccgt
cgagctgaccaatcTCAGGCtcctgtgatgtacaagaggtaggagataag
agtgagctatactcttaggtactatatctaacacccccccacaatccaat
ggctcttatagatgaggattggattggatgagtgcagaacaggaagtgac
aagggtccatgggtatgagtcaatacaacattttgccgctgcagcggcgt
aatcactcatacataagtcatcaagagtttggtcccgttcgatgttgggg
catggttgtttgctgtgtgtagcatagcacggtgAGTATAACGGTGGGAT
ATGTCCCATTATGTAGTCAACATGGCGATAAAATAGAGTTCTGTCCAAAA
TTTTAGTCATGTAATCCGCCATATTGATCGACGTATTGATGCGTTCAAGT
ATCATGAGGTCATGTTCGACCCATTCGGCCAGCGCGAAGTATCGTATGTC
CATGTGGCGCGTTCTTGTAGTGGGTTTCTGTGCGTTCGCCATGGCAGTAC
ATGCATCATTGTCCTCATATAAGATTGTAGCAGCTTGCTGTGGGATGCCC
AGATCCCACAGGATACTTCTGATGAATAATATCATTTTACCCGTATTGCA
CGCAGCCATGAATTCCACCTCAGTGGATGATAGTGCGACCGTTGGTTTGA
GTTTGGTTTTGTAGGCGATGGTGCCACCGGCAAGTTGAATTACAATTCCT
GAGAATGAGCGCCTGGTTCTCGTACATGTTGCCCAGTCGGAGTCTGTGTA
TGCGTGTAATTGTAGGCAGTCATGTTGAGGTCGTTGGATGTGCGGTGGTA
GTTGTCCATGTAAAGGCGTGGCGCAAATTGGAATGGGGTGTTCAGGAAGA
TCGAAGCGTGGTGTGACCCTCCAAAAGTATATACCATCCTTTCGTGTGGC
AACCAAATATTTGATGGCGTGCTTCACTGCTTGATAATGAATTTCTGCTG
GGTTTGCGCTATGTTGTGCACACTTGACGGTGACCGTTGATATATCGGGA
CGGCACGTAACCATTGCATATATCAGTTCCCCTACCCCATTTCTATACCC
GAAGTGATACCGTTGTTGGAGTGTGGCCATGGTGGTAGGGTCGTTGTTGC
CTTTGGCTTGTTGAAACGCCTTTAAAAATGCTTCGTGCGTTGGGATTGGG
AGAGGTCGCTCTGCTGTCAGTGGTACCTCTTTATGCCACAGTTCCAGGTA
TTTGGTTCCCATTTTCTCAATATAAGTCTCGGCGGAGATCTTAATATAAT
GCCGTGTTTGTTGAAGATCAATCCCATTAAACAATGTTACCATCCCCTGC
CGTTTGATAGGCATCGTGAGATGATCATCCAAGGCATCATAAAACAGGTG
TGCTAATTTGTTGGATGGAGCGGCGAATTCAAAATCATCGACTTGTCGCT
TAAAATAGCACTTTTCGCCGTGCCACACTCCAGTGTATAGAAACGGTTCG
TGCGTCGTTGGAGTGAATTGGTGGGTTTTGATCATCTGATCACACCACTT
CTCCCACAATCGTGGTGATTCTGGGTGGCCTTGCATCGCCCTCATAACCG
GGATGACATAGCCTTCCGGTATTGGGTCTCTGCCCTGGTGCACCCACCAT
TCATGAAACGTGCGATCAGGTTGAATATAGAACCCTTGTTTCGGGGCCGG
CGCCTCACTAAATGAATTGCAAACGTCGGCTCCAAACATGAGGAGATTTT
TGGCAGCCGATATAGCGTAGAACATTCGTGACGCTGTGTGGTCGACACAA
TTGTCGTATGTATAATCCAACAGGCGCACCTTACCGCCCAGGGTGGATCC
ATCACACGCACATCGCGCCTTCTTCCATTTGTCGAGATCCTTAATGTTAT
ACGTCCACACCAAATGGAAGACTTGCGATCTATCCCGTCACTTGTGTCGG
CGTACCGAACATGAGTTGTTGTTGGTATTGGTCCAActggaggaactccg
actgttgccattcatgccaatccggttgctttatgagcttaccccgagtg
agctttgagaaggcatagttgtacactcctccacttgccacaacaggagc
ttgctgtgtggcaatataattattgttgatgaaaaatcgcgtgttcaatt
gatcaatgtttacttgtggtatcccatcgcatgtcaatccatcccgtatt
tcagggtgtgctaacagcagtgggcaaaactgtctccgttgcgtggatgc
cattgttaatgcatccctgatgtcctttattgtgtggataggaattgtac
ccacttgcattagccatgcgccttttatcctttacctccacctgggtatg
cgcgatgctggtgtcaaagacgccatggtgtgtacaaagacccgttgatc
ctcctcggttaaccggagtcctgcggttgggtggtcattcggatgccacc
tacgaatgtcaagctgttctttgaaggcgtcaaaatatgggtgtggtgag
aggtagatttgctggaaGGTACTCTTGCAATCCtccccgccaattgtgag
aaactccactgctatgtcctcctgcgtccgctcgagttttgccgcgcttg
ctgcatatgggcaatccattggcgttggcgttattcgaaacggtagtggg
tacagtatcgctttatgtggtggcttttgtagcagtgacgtagggatgat
gggataaggtgctggtggtggagttggaggcggtattgtcattgGTGTTT
CATCCTGTTCCATTCCCATGTCATATAATAACTGTGCCGCTGGTGGTCGT
CGCGGTTGTAGGTACCATGCTTCGTCGAAGACTGCGTGATGGGAGGTTTT
GACAACACCAGAATGAACATCAATATACCAAATGTTGTCGTCTGTAGCTG
AATAACCAATAAATATTCCCGTAAAATCATGGCGGTTTAGCTTGGATTTG
CGTTTTCCCGTCACCTTCACACACACTCGCGAACCGAATACCTTAAGCGC
ACTGAGGTCTGGCTTGACATCCCACCATGCTTCGAAAGGAGTTTTTCCAA
TCGCACCATGTGGTCTGCGGTTCATCAAATACACGGCATGCAGCGCAGCA
GCCGACCAGTATTGTACGGTTAAATCAGCACCGTACAATAGCATCCGAGT
AATCGTAGCAATCGTTTTGTTGTACCGTTCCGCCTGTCCATTTTGGGATG
GACTGTCTGCTCCAGTTGGCTCGACCACATATTTATGCTGCTTTCGCGCC
ATTGTTCGCCATTCTGTACATCTGGCGAGCTCTCCTCCCTGATCAACTCG
AATTAGACCTCCATCTTCAAATCCATACTTATCGAGGAAAAGACTAATGA
TTTCCACAGGGGGCTTCTTAGTCTTGGTTGGGAAGAGCCATGAGTATCGT
GTGGCCTTGTCCACtaccagctaaccaaacttccatccaaaatgtcatca
ttggaattttgacagatggtggatacaaaactgtaacattgtcgacatca
atccttgccgagaatgaaacctctgagtatctagtctccagtatcttgac
atgtttcaaagaaagtggacagttgcttgactcttggtggtctgttacaa
tcgaaatgtttccggacaatgccaacttactttctctcatcccatctgca
ggtgacctgtctttagcaaaacttgcaggcaagggtatggtcatggtcga
cacctgcaatactgcacgtaagtttcgacggttactcattgaacagatta
ggcaaatagcaattgaaaacggatggaatgaagaaaacatcaaaattttc
gaaggcgattgttggcagcatcttagaaatgtatggtttggCGctgttac
taaacagttgagcaaaacattagccgaaattctagaaaatgaccttgcca
agatgcctcctatcctacgcatgtcgacagagattgaggacttgctgaga
tgcattgagaaggagtttggactaactgcaaattatgccaagggccacgg
ttcaatgtttgaacagtggatgcgagtataccatccaatatcatatctgt
acccaattcttcgtgcatgtggtggttctaggcaagatcttggtgtagag
ggtgcaccagcagtattgatgaaccttccatactatcttcaattcctcca
ttggcgactttcaatcggtattgggagcgacagcatcttacaacgcaaac
tattctctgtattgcgttcaaccgaaatggttgccttgcttcgtgttctg
tctatacttcatattgcaatttgtctcccaaccagatggctagctgggaa
ttcaaaagacttagggaattatgacttcagttactatgatatggggacat
tattggacatcatggaggatcggtttgaggagatatcaaagaaaggagag
cttttattggatgaagactttatgatggacatgttttcgcaaatagcaga
taaagtggatccgtttgcagcatatcttgagttcatgttcactgagaagc
aaagccaaagtgttggcggaactaattcagaagacggtagagtgttgccg
tatgacgaacttcgtgcgaattgttctatcccaccagagccgatattcgt
cagacaaacataattgcatgccggctagctgaggatgctgcattgacatt
tcttattgaatttcgagatacctccaaagcaacatctgcatacctttcaa
gtattgggggtaagtatagtgcagcagtagtcaaccctgaagataggatt
gcatgccttcacaaagaggcaagtaacagcatcgccgaatcaaatcatgc
ttcttcaactcattctctcaaaacaagtggtacaatacgattggatagtg
cggcgggagaagggcagacaagggcaaataatgacttcggacgaggtcac
aatgcattggtatctggaagatcatcaaaaaatggaaagttgaatcgcat
ctatggatgctttcatgctttaccagttgaactccaacaatcaatcattg
aaacagctagacgtggagcagctaatgctcggaaatgctttgacgatgct
cttcgtaagcaaaaggagtcacgccaacaaaaagaagaaattgcacgcag
aaaaaagattgaaaagtgtagagaagagtacattgatgcaatagagttgt
gggaacagtatcattctccacgatgctggaaaactgtggagcatgcacac
tcagtatacaggcagctcaaaagtgagtctgccagactgaatgctgtaaa
ggagcaaattttgattcgctatttgggtcttggatgggaagatgcacatc
atccatggtctaaaagtggggtgacattttcctcaaaaaaaatattggaa
catttgatagaaagggtgatccctatggccaatgaattgccaattccagt
tgaaccgccgataaagtttccctcactgccagagttacaacttcttggca
cgacatctgaattatcatttgtctacgaagcaggtaatgaagatgaaatg
gaacaattcaaaacaagtgcacatgaagaacgagatagacttgaacaaga
agggaagactgatcgttggtcagcaaaacagtctacaatcatgcccattg
ttgatgagtctttcgttggattttgtattgaaatgttgtttcaatatgat
gaacaggatggtactagctatgtaaattggtgccatgggatagtacagtc
agtgtgcaatgcaaaaaccaattatgtcttctttaaatggagtcaggatt
gtctcaatccaggggagcagtcagttacaaaagagaagttgctgtcatca
aaatggaacccggggaaagcaactaaaggtgcatggaggcagtattttgg
tgaaaaagatatttaaatttaaattaagctgttattataaaggatctgaa
tgcttggtattgtttcctttgtcttagcaacattaatataatattaattt
gatattgtgaaccatgaagctagcatattatatggcagaatactaacaaa
actgtgagtcactagtccagtcactagtaattttcgaatattgggtacaa
aagactaccaaaacatcacttcttgaccttttttggtcctcaaacttggt
atacattctagttagacctatacccaccatgtgtgttaaattcattccag
tttgagaggaaaaaaaatctcacacttttgtcagtgcaccccctActgta
gtttagtacgaacgaccataaaaatgtagtgcatgtgtgcactatcatgt
gtcatcatgatgtgttgtctcacaattttaaacactttcgctatctgata
tcaatgtcagcatagaaaagttatcagtttttacatgttagactttggag
cattagatcatttatttacacctggaacagcagtgatttgaggcgttgat
ctcaacaacctaaggtggagtcgagctggacttaagctctcaagatggtc
gcaaagggttatgcaatcttggcagggtcatccaagcaaaaaacgtgtta
atattgGTTAGGGTTAGGGTTAAGTTTATTATCTTGGCGCGGTACCCAAG
CTGGCTGCGACGACATTAAAGGTACTGATCATTTTCCAACTTGTCTGACA
GACGTGACATCAATTGGCTAAAGGTGTTGTAGTATGAATTCTGTTCGGAC
CGCTAACGGGATCACCAAATTACCTTTATAGACCTTTATCATTTATTTCG
ATAACTTCAAAATACCTCGGTATCTATTGTATTGTACAAAACAATGGGAT
GCAACACCAACCGCGCCAAAAAATGCCATCACGTCACCTCACAAATTGAT
CTCATCTTTCTTCTTgtatggtatggtatggtatggtatggtatCGTACC
ATACCGTACCATACTTCTGCCAGCAATAATTATTGACGCTGTCTCACTTG
ACGATAGGCAGTCTTTCTCATAAATAAATCGGGTAATCGATCCCTAGCAC
CTCCCTAGCACCACCAAACAAAACAAATCAAACATGTCCGGTCGCGGAAA
AGGAGGCAAAGGTCTTGGAAAGGGCGGCGCCAAGCGTCACCGAAAGGTCC
TCCGTGACAACATTCAGGGCATCACCAAGCCCGCTATCCGCCGTCTCGCT
CGTCGTGGCGGCGTCAAGCGCATCTCTGGGCTCATCTACGAGGAAACCCG
TGGTGTCCTCAAGGTGTTCCTCGAGAACGTCATCCGCGATTCAGTCACCT
ACACAGAGCACGCTCGTCGTAAGACTGTCACTGCGATGGATGTCGTCTAC
GCCTTGAAGCGTCAGGGCAAGACTCTCTATGGATTTGGCGGTTAAGCGAG
GGATACAAGAAGAGAAGTCATGGCGCATGCTGTAGTGCCGTGAACTGCGG
CGTACTATGAATGGCATATGCCTTCTTTCTGAACTGGATTTTCTAAAATC
CACCCTTCATCAAAGATATACTATTTGGCTTTATTGTTTAGTCCTACAAC
TTCTGTCGTCTCAAATTGCATGTTTACTATGGTTCATCGGATGGCACGAA
CGCGAAATAATGAACTACTATATGGTTCTTGAGTTCCTTTCGTTGTCCTA
CGCGTTCAACAGAATATCCGGGCAGACTTCATTTGTTGACTGCGAATGCG
AGGTTTTTTTCTTAACACATGAGAATTGGATCCGGTTCGGTGCAGCCTTC
TGGATTGAAATCATAGTACAACGTTACAATGGGTGCTTCATTCTTGTTTG
TAGATCCGTTTATACCGCATTCTTTTAAAGTCAACTTGTCCTCTCGAAGT
TCGTTCATCTCTCGAAATGTATCCTTGCACACTGTCAAACTGGCTATTCG
TCCACCGTGCCAGTTTTTTATTACGTCTTTGACTGTGCCAAGACTTGTAC
TGTCAGAGCGGACTGTGCGAGAGAAGTCCATGTAATTCCAATCAATCAAC
TACCATGAACAAAAAGGTCATGTTTTGTGAGTGCAACGGAATTGTTTGGT
GTAGACATATTTTCATACGATATTTGCTACCTGCTCCACGTACACCCACC
TTCATCTCCAAGGTAACCCATTCTCCGTTGTCTTCCGTCAAGTTGTTCGA
TTCTGTTGACGTTGACTGCTATGACATTTGTAGAAAATCACATAATGATC
ATTGGTCAAAATGCGACAAGGTCAACACACAAGGTTATTGATGTCACCTC
ATCATTGTTTCCTTCTTTGTCATGTTTCTGATTCGGTTCTTCGTTCGACA
TAATGAACAGTTATCTATGGAATCATTAAACGACGGTAAGATCAAGCGAT
GAAGACACCGGAGAACTTTTTTTAAAAAAGACTTTCAAACACCGGCAAGA
AAGACAAAAGTAAACGGCCCCTCAACACATTAAGAGACTTGGCGCAGCCG
CCCAAGATGAATCCACGAAAAGACAACCTGTCTTCGTGTTCAACTATCAG
ACGCAGCGAGGATGCATTATCGAGCAGGCCGCACTATGAAAACAATAGCC
TCGGCTCCGTATGGCTCGCGGAGTTTCTATCATACGAGAAGAGTAGGAAG
GAATCAATCGCCAAAGCTGATCTATTGAATTTTTCAAATCTACCCGGTTC
AACGGTACATCCCCATGCTGCGAAGCACCTTGCGCAGCTTGAATACAGCC
AAAAACAATGTGCAAATCGAGTGCCAGACAAAGACACACATCGTCTCAAC
GAGCTGAGCAAAAAAGCCAGGATTAAATTCCAAACGAAGAAGGGGCAGAA
ACAAATCCTCGCTCCTTACGTCGAGGCTAACACTAAGATCTCTCGAGTGC
TGCAACGCACGAAACTAAAGAAAAACAAGGAAGACATGCAGGCACATCAG
CTCAACGATTTCTACAAATTAGCCGCACGGGAAACGCAAGCCGCTATTAA
GATCCAATCGCAATACAGGAGACTCTTGGCTGCACAGTATACCCGGCGGC
TTGAGTTAGAAGTTCGGAGGGCGACTCAAATCCAATCTTGTGCCCGTGTG
TTTCTGGCTAAAAAATGCCTGGGAGCACTGAAAGCAGAAAGAGGACGCGC
AACATTAGCCCGTGACCTGTGCATTCGCATGTATATCGCACGGTGTCGAA
GGCGTAAGATGATCAAACAGGAGTATGATGCCGCTGTTAGGTGCCAGTCA
GCAGTTCGGATGTTTTTCGCCAAGTGCATGCTTCACGAGAAACGACTGCA
CCATTTACACAGAGTCAACCGGCATCGATGGAAATGTTTAACTATTCGTC
TCGCCTGTTCCAGTTTGAGGACGAACTTCTATGCCAGACAGATCCAGTGT
GTTGTGAGACGCAAACTGGCAAAGAAGAGGGCAACTTCACTGTTTACATT
ATATTCAGATGCTGCGGTACGCATACAGTGCGTCTGGAGGTGTTTTTCTG
CTAAAGCATACAAAGACAACATTGTCTACAAAGCAACGGAGGACAAAAGA
CTCAACAAAATACGAGTGATCGCATCAGAGAAGGAATACTGGAAGCGACG
GCTAGAGAACCTTACGAAACCAATCGAACTTCAGCATTTAAATGTTATTC
AAGTGCAGAAGAAGCAACTAGAGCTCGAGCGATCGGAAAAAGGAGAAGAA
ATCCGCGCATTGGAATCCCATTATGACGAACAGAAGGAACTTCAACGTCA
ACTTTCTCCCAGAACTATCGCGGGTGGTTGGGAGCAACAGATTCAGACAA
ATCTGAAAGATACTCGTGAAAGAATCACAGAAGCAAAGTTTGATCTGCTA
TTCCGCATACAAATGAGGGAGAGAAGACTAGAAAATGAGTTGGAACTCAT
GACCGCAGCCAGATGCGACGCAAAAGAAAGCTTGCGCCACTGGAGTGATT
GGCATGAGAGTGAACAAGATCGGTTGTGGGAATTTCAACGACGACACAAT
AGAGAAGTCGAGAAAAAAGAACTGCGACGCAGTGTAGTCAATGAGATAAT
GCGTTGGACCGTCAAGCATTGGATGCCAAGTGGGAAACCTGATAAACGGA
AAGCGCTTGTCAAGGGAACGGGGGGCTCAGGAGACAGGGTCCAGAAATTA
ATTAATGCGGCCAAAGAAAAAGCAGACGAATATCAAGCATTACAACACGC
GGAACACACATTCCGACCCTTTCAGAAAATGTGGGATAACTTAGGTGTAG
CCTTAAGTGACTTAGAGAGCAAAGTCACACAGACACAAAAAAGACATGTT
CATTTTGTGTCGACACATGACGGTGCTCCCACAGGACAGACGGATACTCT
TGACGAGTTTGACCATTCTTCGAGAAATCCTCAGAGAAAGTCATATCCTT
CCAAGTTGCCATGGAAACTCCTGGAAAAGGTAAGGGATGAGAGGATTGAA
ATTGCGGCGTCATTGCAGCCCAAATGACAAGGTATCGTAAGCCCTTGCAA
AAGCGAGTCAAGTCTAATTCCTACGTGCTATCAACTATGGTATTTGTTAA
ATTACCGAAAAATCATCTTAAACCAACAGTCGAATGCATGCAAAATTAAA
TTACATATTAATTATCAATCTATTGTGCATCAAGATCAATTATCGTATCA
TCAGCCGGTGCCTTCGCTTCTGATTCCTTCGTGAAGACAGTTGAAACTCC
ATCTCCTTCTTTTCCATTGACGTGACTAGTTACTTCGCTTGTGTTGCCAG
CGTCAATGATGTCAATGCGTCGCATACTCTCCTTCACATTGTCATACTTG
GGAGCAGTGATAAGGAGGCCGCCATTTTCCATACGAGCAGAAATATTAGA
AGTATCTATGTCACGATTCATGGAAAATGTGCGCTCGAAGCTAGAGTGGA
CAGAGATTCCTTTGTCCTCGCGTTTGGATTTGCCAGATATCTTTAACAAG
CGTTTTTCTTCGTCAAACTGGACATCGACATCACCCGCCTCTGTTCCGGG
TACATTCACCTTGATCTGGAGTTGTTTCTCGTCTTGAGATATCTCATAAG
TCTGCTTGGGTAATCCCAATGCCAACGAAGTTTTATCTGGAGAACTGGGA
AGAAGATAGGGTGGTCCGCTCATCAAGCGTTCTTGGATTGCAAATGGCTC
GTAAAACATGTCATCAAAGTCCCTCATCATAGCCATGGAATCGAACATCT
CGTCGAAGTCGCGCATAACTTGCGCAACATCTCGCGAAAAGAAAGATTGT
CTGCTCAACTTCGGTAGCATCATTGTACCGAGCGACATGGAAGGCCTAGT
TCGCATAGCCATGTGGTAGGCAGCTTGAACTGACACCCCAAGAGACAATG
CAACCGCAATGGCGAAAAATTTCGAGTGAAAGATGGATGTAGTCTTCATG
TTGGCGTTGTTCGCTGAATGAACTGATCGTCTAAAGTTCGCGCTTTCTGA
ATTTGTGGGAAGAATAAATGAAGTTGGTGTTGATTCAATCGGTGAAAGAA
ATTATGAGAAGAATATTTAATGTAGACAATCATTTCCAGGTGGAATTAAT
TGTACGACAAAGCCAAATTTCGTGAGCCAGCAAGGACACCGGAGGGATTT
GCTGTGCACGACTCTTATGAGGACATCGAACGAAGCTTATGTCGGCGCAG
CAGAGATCGCACCATATCAGAAGAGTAATATCCTGTTCTGTTAAACCAGA
ATTCAATTCCAACATAACGGAGTCTCAGAATTCCATCGAAATTGTGAAGC
GGGGTTCGCACTGAACGATGATATCCTGTATCCTACTATTTTATTCTGGT
AGGTATGTTGTGCAACATGATACAGTAAGAATGTCAGACGTAACAGGGCA
ACTTTGTAGAGTAACCTTTTTTAGCAAAATTATCCACATCATGCTAGATC
ACTCACATACTTCCCGCACTCTAACGAACGCGGCTTCTTCCTGCTAGTTA
TCTGTGATACAGTAGAGGTGTTTCACTTGGGTTCTGTAGGGATGGAAACT
AGCCCAATTCGTATCCGTTTCCACTGAAGTCCGTAGTTCTTTGTATCATC
TAAAGAACCAGACAACCGGAAAGCAACAGGCTCTCCTTGAACACAACTCA
GTAACAATACTCTCAATTCAGATAAAAATTGCCACAGGGGTACGAAGGCA
ACTGCTGCATGTGACATATTTCTGCCCCGGCCGAGGGGTTTGATGATCAT
CGCAAGGCGACAACAGTAGGTCAGCTGTCCGAAACAGGAAAGGGCAGTCA
AACCCGTAGCTTCATCTCGCTTCCAAGCTTCAGCAGCAGGAACAGTGTGT
TTTAAACGCTTCGCTCGATACTACTCTCACAAACCCGGACGGCCGACATC
ATCTCTTCCCCAAGCAACCCTCGTATCCAAAACGACACTAAATGGATCGT
CGTCTATCAATCGCAAACGCATCACCCTGAGCAATTTACCCCAATTAGAA
TTGAATTCACCAATGAACGTACGAGACCGTGCCAGCATCCATAAATCGGC
CATACTTGCAATGTTTCGATTGTAACGAGCTGTGCAGGTGTCACCTTCGA
TGGGTGTTCTTTCTCCGACCCCTGCAATATGGAATGTTTTTTCTTGTGTA
GGGTTGAAATAGAAAGTGAGCTTATGACATCCATTGAAGAGAAGAACTGG
GTGTGTCGGACTAGTTTGTTGAAGTTGGGCACCGGGATATTGGTTCTCTT
CATGGTCTTTAGGAGTGGTAGTTGTGGCAGCAGCTGCAATTAAGTCAGCA
ATCTCTTGCTTCACGACAACAGGATCATCCGTAGCCACATACACTTGATG
CTCCAAAATCTCAATCTCCCCCATCTTATTTACTGGACACTCCGGACTTC
TCCATTGTTTCAAATAATGCTCAAAAGGGATATAATCTAATGGCATATTG
TTTTCTGTAAATCCCCTACTTGTCCAATAGTGAACGACTGGTCCTCGAGA
TTCGGATATCAACTTATCACCCCTGCGAACATGCATTCCATCAAATACGT
CATGGTGAAGAATGTCGACATTTTGTAGAAAATTCCGCACATCACGTGCA
ATCCATGGTTGCAATCGCAATATACCCGATTTCACCATAAGACCCAACGC
ATAATCCCATTTATCCCCCGGTCGTTTCATTTGAACGAACGTTCGGGCCT
CATCTTGAGAGGCTCCCAAGTTGACCGCCCAGCGGAGTGACACGTCAGGA
TTGGAAGTGCTCACCATTTCATTCGAGAGTTGACGAAAGAATCCTCGCAG
GGGTGAACCTCGTGCGACGATAACATTGATATCTCTTCCCGAGACTGAAT
CGTGACATGCCATGCCGTTTGGATTGATATGACTGCTGCTCACCTGATTC
CAGACATCGTATTCGTGAGAATCGGGTATACGACATCCGTTATGGAGCCA
TACGGGATGATGAATCAATCTCGAAAATCCATTCGGGAATCCATCCATGG
ATTGCTGATTATTTTCTCGGAACATGTCGGAAGGACAGCCGAACTGCGAT
CCTCCGTCGTAGGTATTCCATTCTCCCGACGGTTCTAACAGCAACAGTGG
ACGATTGAGGTAGGTGGCCACCAGCACTGCCATGAGATAGGTATTGATTT
GTGATCCGTGGCCGTGGAATGCAAACGCATCGGGCATGTATATGAGGATG
TTGTCGCATCGTTGGTTGAAGGCATCGGTGTGATGGGAGTAATAGGAGGC
TATTTCGATGGCGCGTTTTTCTATTCTATTGTCAAGGTCGTTTGGATTTT
GGAGGGTGGCGAAGGATTCTAATGCAGTATCATCTGATTGCGATCTTGCT
TGTCTTGCATACGTTGTTGGTGTCGTGAAGGAAGTGCGAACGGAATCGAT
AAACGAGAATGGATCAATGAAGGCGATGAAATACCAGGTCACGAAGCCCG
AGAGGAGCACGACGAAATAGTTGACGGCCGGACGACGCATCGATGATTCA
TGTGTCTGACCACGCCAATCTGTTTCTATAAGGCCTCTTTGTCGCTAGTA
GCCAGAATGCCACGAGCTTCAGGATGGACACGAGCTACGGGTGAACTGCG
GAAATCTTGCGATGGATGGCCTTGTCTTAGTGGTATTGTAGCTTTGCGTA
TGGCGGGCTGTGGCGAGAAATAGTATGGTACAATAATAGTCTCTCTAAGA
GCAATATGGTATTTTATtgtcaagatttttttaaaaatcttagtttgtca
ctgagcaggtttcatcttcttcttcttaagacttttttttcactattgga
tgttataggtgaatgtgtatatacactgctgccaatacctgtaaaaacct
gtgtgttatgttcgacatgcatcggtattccaattctgttgctttgtgat
tacctttacaaaaatatctaaaaacttgttttcaatctcaacgcacacca
aaaaaatgattttcaacgtaagcacatttcctacattttgagccacatgg
ccaaaaatatttcaacgtacatgtcatgtaaacgcatcaacgtattgtaa
attgacccatcaccaaaatgattttcaatgtaagcgcattacttacatgt
tgatcacatcgccagaaataattcaacggacatgttatgtaaactcatcg
cgcttttgtaaacgcattgcgatatcataaatagacacacacaaaatgtt
tttcaacgacagcgcattacgtaaattcgccagaaataattcaatggaca
tgttacatgttaagtaaacgcatagcgctattgtaaacacattgcgatgt
catgaatagaaacacaaaaatgattttcaacgtaagcgcattacctacat
cttgagccatatggccaaaaatatttcaacgtacatgtcataaaaacgca
ttgacgtattgtaaatagatactcaccaaaatgattttcaacgtaagtgc
attacctacatgttgatcacatcaccagaaatatttcaacggacatgtta
tgtaaacgcatcacgctatcatacatagacacatttccaaaaatgatttt
caacgtaagctaaaatctaacgctttaccaaaaatttccttggcgtcaac
gtgcactcaaaaatgatttccaatgtaaatgcattcatacaacatggcat
ttattgcattctaatattgataagtcaatagatcataatattgtcgatct
catattttatcaaacttggcacaaccatactccaaattagaaaattgttt
tgacttcatctattctgtttaaaatgtcacatcatagcacaccacattca
tcatccatgaaatacactgactgtgagaacatttgacatccttgttcatt
atcttctgttttattagcttatgttgtatatgattcgtgtaaatatttta
gattctttccttgaagaagcaaaaaggcttagcatagaagctaaggtgat
gaaaaggaaaaatgataggaaaagagtaaatgaaagatactatcagaaga
caaaggCTCGATGCATTAAGGAAAGCAACaagtcactcagataatgcacc
gcagcaagcagatctttctacatggtttgcttggacaaatagtgacatcc
ttcagtgaccaagtgaaaccaagatttggtgaagcttgccaagtatttgg
ttgtaattaccaagacaaagacttaatggttatcagcaagtactcaccgg
ttgtcatcaaatacttggtggtcattccaagtactaggtgttgatgccaa
gtactttggtggtgataccaagtacttggtggttataccaagtacttggt
atcaccaccaagtactttaccaaactggtggttatcataaagtactcaat
tatatccccttttttgccagtactgtcatcaagcaaaggagaatccatta
acaatcataatttgacaatgacaagaagagtctctatgttgtaaagtaaa
ctgagtacttcaaaactgtgtattaatttttcttacagtacattagtgca
gactcgtttcggcctaaacagtagcggtggtgccctacttggaagtatga
tttacttgacatgacgatgtgtagtccatgccaatgtgtcttttttaatc
ttcgattacgtctttaaaagtgtaCggtacgatatctacctacccaccga
gtaaggaggaaatacaacacgtcgtagaccataacttgtggattaacaca
aaggactctgtgtcgctcaccgaagctcaccaagtagtagtaccgtactt
ggtgataattaccgagtactcggtagctatcaccgagtactctgtagcta
tcgccgagtactcggtagatatcaccgagtactcggtagttatcaccaag
tacacggtgtcacttggtggtaccaccgagcacttggtgatacaacacgg
tgatactcggtttctaacctacgtcactcggagaaattttaatcgtgcga
ggttccgatgaacgtcactcggcagttcacggtccccaaattggcccccg
gtgataaaaaacaggtaaattccagtaagttGCTGGCGAGACCTTCTCTG
GCAGGCAAGACGACTTGCCAACAAAAAATAATTGTCGGCATTCGGGTTGA
AGTCGCGAGAATCATTCCACATGAAAAAAGCACCTCAGCTGGTGGAAACG
CGGGAATTGTTTAGTTTTGTTGATTGCGTGATACCTTAAAAATAATGTGT
AGGCGTGGACTGACGACACACGCATCGCAACGAGTCGCCGTGTTGTGCGG
TCTCTCTCTCTCATGCATGATCCACCTCGTCACACAGTGATGTGGCAAGG
CGGGAAGGATACCGTGCCTAGCGTAGCCTAGTGTTCTTCCGTGTGACTGT
GTTTGCACGAGATGAGAGACGACGCGGTCTACAGCATGGTGCAACACCAA
CAAACATAATTCCATTTCCCTTATCCTTGTTTGTTCTTCCGCACTCGTGC
ATCATTGCTTGTGTACGATACCATCGTGATCACTTCTCCCATACACGCAT
CCTACATCAAAACTGTCTCGATCATCAATCGTTGCTGCCGAAAACTTCGC
TGCTGCTCTCTCTCTCTCTGTACACTAAATCCATCCTCGGCAACAATGAA
GATCTCACCCGTGGCCCTAACATTCCTCGCCGCCGCATCCTCAACCTCGG
CATTCCACACCCCGCTGCACCCGCATCGCCAGCATGCCACCGCCCTCCAC
TCGACACGAGAACGCACCGGATCGGTGTCCTCTCTCTCCCGCCAAATGCG
CGAAATGCAATCTCAAATAGTCTCCGAAAACGAAGACGCGGCACTCATCA
TCCAAGCGCTGCGGGGGAAGAACATGAACGACGACGACGCACAGGTGGCA
GGGCTGCAGATGAAACTCATTGAATTCGATGACGTCGATGGAGTGGGCAC
CGCTGCTTCCAGGGCATCCGGCGATGTCGATCGATTGCCCTACGAATACG
ATCCGGTGGCGCTCAAGAAGTTCTTTTCCAAACGTCCCAATTTGATCGTG
TCGCGAATACTTCAGGTGGCTTCGACGGGAGGGGCGGTATTGCTCAATTA
TGTGCTGGATTCCTTGTCGGGGAAGCTCAAGAGCGATCCGGATTTGGAGG
TTAGGAGGGCTGCCGAATTGAGGGATACGATTACCAGTTTGGGGCCGTTT
TTTATCAAGTTGGGTCAGGTGAGAGTTTTGAAAGACATGAGATCTTCAAC
TCTGACTTCGATTCTCGATATCTTGCATTCATCATCCTCGAAACAACCTC
ATTCCATTCACTCGTTCTCTCTCTAGGCACTAAGCATCCGTCCCGACGTC
CTATCCCCACGATCCATGGTAGAACTACAAAAGCTATGCGACAAAGTCCC
CTCCTTCGATTCCAAAATTGCCTTTGCCACCATCGAGAACGAACTCGGAA
AATCCGTCGAGGAATTATTCAGCGAAATAACTCCCGAGCCGGTGGCCGCC
GCCAGTTTAGGACAGGTGTACAAGGCCACGCTTCGATCCACGGGAGAGAC
TGTGGCGGTCAAAGTGCAAAGACCCAAGGTTTTAGAGACTGTTTCGTTGG
ATTTGTTTTTGGCACGGGAGTTGGGATTGCTTGTTCGGAATTTTCCTGCC
CTGTCGGATAGATTGGATGCCGTGGCATTGTTGGATGAATTTGCGTATCG
GTTTTATCAGGAACTGGATTATGAGAAAGAGTGTACGTTTGATATGGTCC
TTCGTGTGATTGTAACTTGTAAGCATTGTTTGCTTACTTTCAATGTCACT
TCATTTACTATGGATACTTAGGCGAAAATGGAGAAAAGATGAAGGAACAA
ATGAAAGTCTTGCCGGATGTGGTCATTCCAAAAAATTACCCTGCCTACAC
AAGCCGTAGGGTGCATGTTGCGGAATGGATTGAGGGCGAAAAACTGAGTC
AAAGCTCTGCGGACAATGTTGGAGCGTTGGTCAATCTTGGTGTGATTACA
TATCTTACGCAGTTATTGGAATTTGGTTTCTTTCATGCTGATCCACAGTA
AGAAGTGTCATGCCTTCTTTTCCGGACTTGTGAATGCTTCAAATTCGAGA
ACTTAATAATCATTCCTTTCCTTTCTCGTTCTTGTAGCCCTGGGAACATG
ATGCGCACCAGTGATGGCAAACTATGTATTCTCGACTTTGGCCTAATGAC
AGAAATTACCGATGATCAAAAATATGGCATGATTGAAGCGATTGCCCACC
TGCTCAACCGTGACTATTCCGAGATTGGACAGGACTTTGTCAATTTGGAT
TTTATTCCGAAAGGAACTGATACCGCACCGATTGTCCCGGCGTTAACGAA
GGTGTTTGATGCGGCACTTGCCGGAGGAGGGGCGAAGAGTATTAATTTTC
AAGAACTTGCTGCTGACTTGGCCGAAATTACATTTGAGTACCCATTTCGG
TGAGTGTATGGTTGAAACAATATTAATGCTCTACACCAGCATTTCATTCA
CACTAAGTCGATTGCCCCTCTTGACAGTATCCCTCCCTATTTTGCCTTGG
TGATTCGTGCCATTGGTGTCCTAGAGGGCATCGCCTTGGTTGGAAACCCC
AATTTCGCCATCATTGATGAGGCATATCCCTACATCGCCCGGCGACTCAT
GACAGATGGCAGCCCTAGGCTGAAAGCAGCATTGAGGTACATGGTATATG
GTCGAGAAGGTTCGTTTGATGCAGAGAAATTGATTGATTTGCTTCAGGCA
CTTGAAAAGTTCACTGCTGTGCGAGATGAGGGCGACGGGAGCGCATTTAA
AGTTGACGGAGTTCGAGGTTCAAAGAATCTTGGTACTGCAGGGGATTTTG
CAGGGAGTAAAACAGTCGAAACCTCACAAAGTAACAATGCTGTCCAAGTG
GAAACCAATGGAGGTTTTTCATCAACACTGGGGATAAACCTTCGCGAGGA
GGGTTCTCAGAGAGATGAACGAACAGTCCGTGAAGCTCTGCGATTTTTCT
TCAGTCCTGAGGGAATTGTATTCCGTGAATTTATCTTGGAAGAGATTGTC
ACCTTTGTTGACGCTTCTGGGCGGGAGGCAACACAGGAGATCATGATGTC
ACTGGGGTTAAACAATTTTCCCATGCCGTCTCTTATTCGGGCAATGAGCC
CGTCGCTGTCTTCAGAGGACAAACGAGTGAGTTGCGTTCGCATTAATATA
TCTGACTTCTTTATTGCTTGGTACCTGACAATTTTTGATTTGGTTGTTTT
CCCATCAGATGGTGCAGCAAATGCGAAAATTGTCGCAATTTCTTTTGGGT
GACTTCGAGAGTGCTTTGTCTAGCCAAAGGTTGAGGAAAGTTCTTCCTGT
CGTTCGTGAATACGCTCCACAGTTGCGTGAGTTCGGATCTTTACTGGCAA
TTAGATTGAGTGAAAAAGCACTCTCAAGGGGTCTTAATTGGGCATCTTCT
AGATTAGTGACTCGTTGAGATGAAAACGTATATAACTTTGTGCCTTCAAT
CTGTGGTTTATGAACACTCTGAAGACGATTAATGTTGCTCCTTAATTCTA
TGGTTTATGAACTCCCTAAGATAATTCTAGAAATGAAAAACAATGAAGTT
CTCTCTGTGCTATTGCATCGGAGAGCAGCACATCACATGCTTTTTCATTT
CTTTGTTTGAATCATCTAATCCCCAAGATGGCATCTCATCGTATAATTGA
ACATAACTCAAACAAGTTGTAGCCTGGTTTCCACCTCTAGTTGTTATCAA
AACCCAATGATTTTGCTTGCCGTAAACGGGCGCCCATTGTTCACCCTCTG
ATTCAAAATCTGTCATATGCCCACCAATCGCAGGCTTTGATGGTCCATAA
GGGCAGTACGCTGCGTAAGGGCAAAGTTCCATCTTTACACCGCGGCTGCT
CGTAAATTTACCACAAAACTTAATAAAAAGACGATGGAGTTAGCTGGTGT
AATGGCGAGAAAAGAATGTAGCTCCTAATCATGCTATGATGCCACTTACT
TGAACTGCATCGTCATGGGAACCTCCATCCCAGCCAAAAGAATAATCTAA
CCATATGGGATCAAATGTTGCATATATTGAGTTGATCTTTTCGTCGCCAT
TGTTACTACTGCTGGAAGAAGTTTCACTTCCGCTGGCTGCAATGCTACCA
GAATTCGAATCGTTGTTTTCGGATTGAATTCCAATTACCATATCTGTCAA
GGCTCCGTTACCAGAATCAGTATCTTTGTCTGGAGTTTCTTCGCTGCTGG
CACTGTCAGCAGTGTTGTCTGAATTCGACTGAATACCAACTACCATTTCT
GTAAGAGCATTATCTGTTACTGCTAGACCCTCGTCTTTGATCACAGCATT
CCCACCGCTCTCACTATTGACGCGTTCACAGCAAAGAATGTGTTTCTTTA
TATCGACTTTTGAGCCATCAACTCCAAATGTTGGTGGCTTGTGATGCAAT
TGCAGGTACGTTCGACATGTGCTTGATGGGTCTTTATTAAGCATTCCCAC
CATGACCCACTCATTAGGGCTACTGGATTCGATAGGTGCCCATTGCTCCC
CTTCGTATGCATCCATTTGCAAGCTGTAATATGAATAAAAACGAGTTAGA
ATTGAAAAACGAAAGAAGCACAGCAATTTTTTACATGATCACTCACTACA
ATGGCTTATCATTTTTCGGACCATTAGGGCAGTATGCTTGCAATGGACAC
AGCTCTAAGGTACCCGCACCATGCGGAATCGATTTGCAAAATGCCTGTGC
ATCCAAGTGTGTGGTCCCTTGCCAACCAAGCTCATTACTAAACCATGCTG
GGTGGTGGGCATTTTGTATCTGTGTTTCCCATTCAGTCATTGTGCTAGTT
TCGACAACTGCAGGAACCGTATTCTCCGATCCAGCGTTGTCTTGAGCAAC
CGAGTTGTCTTCCGCATCTTCCGTAACGTCTGAGTTATCCGATACGTTGT
CAACGGCACCGGAAGAGTCGTCTCCAGTGGACGATGAAGTAATAGGCTTG
TGCACATAATCATTGCCCCCACTGCCAGGTTCATTCGGCACGTCCCACAC
GCTCCCCTCTTCGTACGGATGCCTCCTGCAACACATGATATGCCTGGTAA
TCATTTCATTATTTTGACCATCCAACCCCCATTCAGGCGCCTTCTTATAT
TTTTCCGAATACAAGTCGCATTCCCCCTCGGTGCCCACCTGAACCCACTC
ATTATTCATATTGATCACCGCCGCCCAAGATTCTCCGTTGTGGTCCATCA
CTCCGGAGAGTAATGTTTTATCCATGGGACAGTATACCTCATATGGACAG
GGGATGTAGTCACTATATTTGGCACAAAAGTCCAGAGATGCCTGATAAGT
CTGTCCTTTCCATCCAGTAGATCGATCGAACCAAACAGGACGGTACGCAG
CAGATACTGCTTGAAATGTCTTATCCTTCTTCGACATGGGAGGTGGGGGC
ATAACATCCTCAACACCATTTAAATTCGCCGCATCCGGAACAACCACGGC
CACGTTGTTGTACCCCGTGTACTTCTCACCGTGCTCCTCCTCCCATTCCA
ACTTTTGACGCTCTCTCCATTCCTCATCATGGGTGTAATCCGGCAATGGT
GGAGACCTCCGTCGTCGTGCTTCCTCGAACCCATTTGTGATCGCCGAGGC
GATCGATACTGCGACGACTCCAATGAGCAAGACAACAGAGCCGTAACATA
CCGCCTTGCGAAGTTTCTTGGATCGAAAGATTGGATATTTGTACGATCTC
CTTCGATCGCGGTCATACTTATCCAAGTTGGGATGAGTGGCGGACGTAAC
GCCCAAATCATTACAAATATCTCTGAACGACGCTGCCATGGAAATCTCAC
CATCGTCATCATCATCGTCCCGTCGGAATACCAACCCCTTATCACCCAAA
GGAGAAATACCATACTCCATATCCTCCACATTGTATTCCTCGTCAGGATA
TCTCGTCGACGGAGGCGATAGTCCACCATCTCCACAATAATCATCGGGAT
TATAACTCTTGAAATCATAATCGTTACATATCTCCTCCCGTTCGCGAATA
TCCTTGATATTGACCGTAGAATCTCTATACCTGGCTTTCATGACGCGTGC
CGTGGTTCGCGTCGCCACCGTGGCTCGTTGGACCATGTGAGCAGTGGCAG
AGGATACGGTACGCAGTGCCACATCGGCCTTGAGACGAAATGCCGCCGTG
GTGGATGCGGCGGTTTGTGTGTCTTTTTTTCGGGTGTGGAATTCGTCCCA
GGATCCCGTGACggaggagtaagcggaggaggaggaTTTGGATTCGGAAT
CTTTGTGTTTGCGAGCGGCGTCTCTCTTGCGTTTCTTCCTCTTTTTGTGT
TTCTTGTCCTtgctgttgctgttgctgctggtggtgctgTTTTCGGAGCA
GAACTTTTCGAGCGCGGCGAGTTTGATCTCTTCCTTTCGAAGATCATGCG
GAGTGACGACGAGTGGCAGTGAGTCCTGCCCCCCTTGGACGTATGCCGAT
CGATCGATTTGTATATTATTCAAGTCTCCATCGAGCAGCAAGAGCTGTCC
GTCGTCCTCTCGAAGCAAGAGGGGCTGGTTCGACGGCGGGGCAGCAAAAT
CGGTGGACTGCTGCTGGTCGGCCTGTCTGTCCGCCCTCGCCTCCTCGTGC
AAGTAATCCCTGTACACCGAGATGATGGCGGTGGCTCTGTCCGACACGGT
CAGTTCGTAGTTCTTCGTCTGCCTGTTGGAGGTGGCCAACGTGGACTCCG
TCGAATTGCCGTCCGGTGCGAGATGGAACAGCGGCGATTCGTTGTTGATG
AGCGAGGAGATGGCGGCCACCGTCGAGGGAGAGTAGTAAGGCGAGCTGCC
CGTCTCTTCTTCGACTGCTGCTGCTTCCGGGGCATTGTCGTCGTCGTCGA
TTGAGTACGCATGCAAATCTGCTGCCATGCCATTCATCATTTCTTGTGGT
TGGTCCGGATCACAATCATCTCCGTTGGGAAGAGGATGCTTTACGGTCGA
CCCGTTCACAGAAAGTTCAGCGGCCTGCGGCAGGGGAGGGGCCTCGCCTG
ATTCTTCTGTGACGTTGCCGTTCATGGTGCTCTTTCCAATTCAATTGTTA
CAAGAGCAGTTTTGGCCAGGAGTCAAGCGAACACGATGTCCATCTATGAG
TCCATCCTTGTCTCATCCTTGTCATGGGCTACTTTCCTGCTACTTTCATG
CTAATATCCTCATAGATCCTCATTCTTCTATAGATCTACCTCTAGAGGTA
GCTGTACCATACAAGCGCaacggatatattttggcgactttacagagtcc
tatgaaggatttatatcggaaagttggcgatatcccgtttcTTTCCGAAT
GTGAATGCATGAAGCATGCACGATCACTCTAATAAGATGACTAGAGGTAG
AACCAAGCGGTATTATATTGTATTGTACAGTACCGATTGCAGACATACAC
GCATTAGAAAATTATTGTACTGCCCTCTGGTCCATGCCTTCGCAAGAGCC
TTGTACCTGGGATAATAACATTGAGTAAAGTGGGCGAGCACAAAAGACTC
TTCCGTTGCAAGTTGGATTCACCGCTATCTCTCTACTCAATCATGACTGA
ATTTGTCGTCGGCTATAATGCTAATATTACTTTATTTCACAACGTAAATT
CCACAACTTTGACAAGAGAAGTAAATGATTCTCGGTAATATAGATCAGGA
TAGAATCATTACCTCGATACGGGGAAAGATAACACGAAGTCTCTCATTGA
CAAACTCTGACACAGGTCAGAACCGAAAGGTAATTTGTTGCAACGAATCC
TTTTCCCTGTTTTCATCATGCCACCCTGCTCTCACCCTGCTCAGCAAGAG
ACGCACCGCTGCCTTCCAGTaggaggtctggcatcctagttaattttact
agaaggctaaggaaatccttgattttgcgggaaaatcgtcttattaatat
gtttgcacatgtacttttagaccctcacgactgctttgcacatgcgccaa
aaatcttcgattgcgcaaagtatccgcaattgtactaattatctgcaata
gtacacattatctacaaatccgctagaaatcctccaatcctccagaactc
tagcagattctcacgtaggaatagtagaggacataataatctgcaatagt
acaaataatctgcaattgtactaataatctgcaattgtactaattatccg
ctagttcactaaaaatcgactaattctacatatttcctcttagtcacgga
tgaaaaaaggtctgaatccattggtcacatttgttttgcaattgatcgca
caatccctatgccttcctaactaagacccgactaccccacctggcccacc
aacccaatattttgagttgcctagctactttgcccgcaaaacctgcccgc
cagtgaaatttttgataggtagtcgggtacccaaatagcagtcaactatg
ttgataatgtctgcgtctgtcatctccctatgatacaatacatgtgtact
tgtgaagagaagcgtgaatcatcaagcagatggacacaggcgccattttt
gcactgccccataacaaaacaagacaatgggatttccgctggaccggacc
gtcatccccttctatctctgtaagtttatggagttttgagccgcgagttg
gctcaacatcttcccaccaatcgcggcaacacggcatccttgacgccccc
tcaaaagacaggttgattgttgtgttatggtgattttgttttttatgcgc
aaaactatttaattgaaaatcgtcgcaactgaccctgcccttcctcccca
tacccctcccacttctaatcaaccacagaggaccatcaccgcgtcctctc
tgatcaatagccctgctgccaaaaaaagaatgaggtccattgctcacctg
actggtgagttctcccattttgtttttcttattttcaactatttaattga
aaattgtcagtgctgaccctgcccttcctctccacacccctcccacttat
tatcaaccacattggcccgttgccccgtcctctctgatcaatagccctgc
tgccaaaaaaagaatcaggtccattgctcacctgactggtgagttctccc
attttgattttttcCTACGACcttcatcctgattatttttacttcttact
ttgttacttAAGAGTAATTGTCCTGAGAGCAAACCCCGTCTCAGTTCATT
TTCATTCATCATTTCCCCAACGACTCTACACATCTCCCCAATTCAGTGCC
AATAACCACAACGTGCAGCGCAACACACCATCAACAGACATCAGCAAGTG
GTGTAAGCATCAGTTCGTGCCTGTGAAGGTTTGACGGCACAGCAAAGGGA
AGTGGCAATGTGTCTCCTTTTTCCTTTTTGCGCGAattcaaataataata
ctaacaaacatttatcccttgtagatgtcatccccaactaataacctcac
caaatattggaagaagcgcaagacagttgaaattgttacgggaaagaggg
cacgacttccgtcaaagaagcagcgggccttagatgatgctgatgacacc
tcctcacctccaaataCAGCAATTGACGATGcaggaaagagggcacgact
tccgtcaaagaagcagcgggccattgatgatgctgatgacatctcgtaac
ctccaaataccacatcaaaagccacctccaaaagaaagagcaccaacaaa
gaagcccctccaaagcaatataattccacgtagaagaaaaaagccacgtc
caagcaacaaaatgttgctgatcctgtgtccgtaggtgagcggaAGATTG
AGACTGGGATAGCTGCTGTTGGACAGGAGACAGCTTCTGGTGAGCATGTG
ACAGATGTCGATGCACATGTAGATGATGACGACCCCACTGAGTTAGCTGC
TGTTGGAGAGGAGGCAGCTTCTGGCAAACGTGTGATGGATGTCGATGCGC
ATGTAGATGATGACGACCCAATGGATCTGGAGGAGTTCGAACAAGAGATG
AAGTAAGTTTCATTAATATTTCATTTTCCCTTTGTACATTTTACAATGTA
TTCCTAACTGTTTTATTTAATTAatgaaataaagtgagtgcctaatgatt
tgtaccaaatatatatcttccttcctattattctaacgttaccttttttc
tagtgaatctgtttctggctttgccgccaggcaatcaacctctattccac
tatgccaaccggccatagccaattcaaatgccaacccatccaaccccaat
tccaagaggccggaccaggtcattacacattgtgggatgatgcctgtccc
tccaaagaaacaggtggagggcttctgagagtttgtggacttgcccgtaa
ccgttcctcattgtgaagaagtagacatgactgacggaatatggtattac
tgcagtctctgcaaaaagagtgttaaggttagggctggccgtgaatggac
tttgtctaggtggattgatcacaccaccaaagacggTAGGCATGATGTTC
TTAAACAGAATGTTGATGCTGTTTCAGGGATTAGAGAAAAGGAGCAATCC
GGTGCGGTAAGTTGAATGCATCCTCATCCCTTCTCAAATATTTGTTGCGA
GGTGTCTCAACTTTCTGTTTCCGTAATAACTAGAAGTTGTCCAAGCTTGA
GAGTGCGGGGCTCAAGGCCAGCAAGAAGAAAAACGAAAAACCTACGTCCT
TCTTCCTGCAAAAGAAGCCGCCTCCTGTCCCTCCTGCTGACAAAGATACC
TCTCCTGGTGCTGCCACTGCAGCTGCAGCGTGTGAGAATGCAGCAGAGTC
ATCTCAAGAAGCATGTGTGGGACctgtcaagtcagatcctcggaacagga
gctgcaagggaatctatcccgaatatcagaagaaacttttctgttccagg
agcaaatcaatgtgtacgttatgtatgccagtacagatgcaaattcatta
tatctgccaaacctcgtaggtaatagtggtctgaccaatctcttcatgag
aacatgtgcaggtatgggcaccctccaaaaaacaaagaacatcaacattc
attcttgtgattcctgtcacaacaatttctacgtgagcttgttaattgtt
gattacattcttcgattctaccataatatgcactcatcatttttcttcct
gccagcggcatggtcagcatgccaagagtacaaaatcaaatataaaggac
cgcacaactacattcattgcagttcaaaccatgctcaaacgcagcgaggt
tgctcctgaggatcttccggtgttggcgaatttcaaccatacatccgaca
gattcttgacacccgctggccgtgacttacggttgagaagtaaaagagcc
gcagtcttcttcaagactttggaaaatccgccagtgaacgctgtagtctc
ggataacgatttcttgcctggcggcggcaaattcatcaacaactttgtat
ccacatacatggccaacaaggatgttcgcaatcacctactagttggattg
atgcaagcgtatattgcaaaggtgaaaggagtgaaaaatcctgtgtacgg
aactgccgttaccaacttctaccttagtctttctggttgtggtttgaaga
cagcagttgaatttgcatcagccaatttgggcagatgtatatctatacgt
catctccaaaaacgggccgctaagaagtgacccccccatttatccaacac
tctagagacgatattgtcaacatagtaacatcccactttgagaccatccg
atccgaatttggtgatgataagtgagtcaattgttaaacagtcaatcgct
ccatcattaagatttattgttctcttggttgtctcttgtatagtttaaga
cttgcctttgctattggcattgatgctaccatgttggttcagtgttggca
atttagcacaacacattgtgctctcattggaggatgttaccgaaaccata
tggtgttacttgaaggaaatggtaaggaggaaatagagaagttgattcaa
gaacatcgagatggcaagcatgggccacttgctgaagagataaaggttgc
ggtctGCTTGTgctgcttcctcatcacctcgttccattgccagggagagt
ctccacttgagatgctgtcgtcagaaggctgaagcttgtgactttagctg
gaagagctcttggaggcatgcttgtaaccttgctagtgtgtcctcCTTGG
TGAGGTTAaggagagtttcgatgttggcacgtcgggcagctctgcacatg
ttcctactatcctggactttgccatcatgccatcggagcaaccacttcaa
gactgatttcctccttaaccattgaccaactgtcgggctatattcaatgg
agcagctccggatttttgtgcatttcttttcggcgctagccatgaactct
cccatttctttgtcccagttgttgtgtagggcctgtgatgctgtgggtgg
aagtgtctgcgatagttcttgtatcatttgcaatttggcaggaatcttgt
gttcttggaccaagcgcttgagtgccttccagtaattattcctgattctt
gtgattttgcacgtgagttgtctcgaagtgggccacactatcgccgggta
gtcaccgccaaacaaggagttggctgatatctccactacaaacaccctgt
gatctcTGgagagctttacgtcgttcaagattgggcctcagacagtgtcg
tcacaagactttgttctgcatcaaccgtacagaaattgctcagtaaagat
ttcaaggatgttgagaaccttgccgtgcttgttgtcaatctcacattcaa
tcgtctccgaaactactccgttaatacatgagatttgaattggaaggaca
gatgcatgtatcaatggtgcgctctgttatggtttacctcgttccatact
ccttataggtaagacttgaatactatgatacattctcatccttggtattc
tgactccacattacaattggtatgatatagcacaatgatgccaaacaagt
gcaacatgttccttgagacagttgcatctttgtttttgtttacaaggaag
gatgtttcacagggtcagtgccttacatcagaggctaacaaacatacgtt
tggcatctggagaatgactcttcgcgagttcaatttggagcagctcatct
gcatagttcagaaagctttcattaagaatgaagctatctttgcatcaaac
ttcgatgtactgagatcaaattctattaagggttatccatctggacttca
gagtttcattgataatttaaagaaggggtcaaatttgagtgggcctattg
atgttgatctaacaaagccagcagttgatcagctttggaatagtgtcaag
tgtatcgcttcattcagaactcgggtcatgaagccgtttctgaaattatt
tggatctgaagttgggaatggattatcaccatttgctgtaaacattgaga
caccagggtacattaagtgaggaaacatgttgttgaatgaaagatctgtg
ctaaccattatccttttctgtttgtctggcattcacagagatttgagtaa
tctaatgagacagttctttgcaccgccactccctgacccgcgtgctagat
ggcgtaataacactacaccagcaaatgaatctgggggtgaaatgaacgac
gaggaagaccccaatgatgacgtttctatcgaatcaacagaggacattgg
agatcgcatccaagagcagttagaagctcaaattgctggactcaaatcag
tagagggtagcgatgatagccaagttgacaacagtactaatgttacagtg
aatgatggttccgacagcatttctgatgaggaacaatttgatgacaacat
cccaagcagtaaaaccttccaacagttcaagagtatggtacaagagacca
gcactcttcgggaagttctaattgaatcaggaaatctgatgggcatgctt
agtctgggttgtaacgaggattccatagatataggtggaaaattaaagtc
gagatctgagtgttggtttggtactaagaagcaatccgagggattggatg
agaagcagcctagtacagatcagtctttagtacagctcagacgtgacagt
gtcatagtgctacgtgtgaagaaaggtggacgtgagatgatgcttgagta
ccgggctctagcctttttcattaagtattatggcaaatggtttgtatcaa
tgccggaagaattttgttggaattttggtaatggaggggcagtgcctaag
gggagggtgttggctaggttattagagaagcatggtgattcgtatgagga
ggccaagttggtagctgaaggtgaatgggcccccaatcatgatgtgttta
ccagtgtgacatttgatgaaattgttagtgtgggtgaggaactagtagaa
tgtgatgcagttgttaGAGAGGTTTGGAGCAAAAACGAGTCTCTAGAGGC
ACCCCAGATAATAACAaggagtaactagcgcatggaaccggggtacaata
cccaagaccgcccgtcgagctaaccaatcacggttggttgggtacccaaa
aattggcaacaactagagctacttagacaaattacttttcgcccgcccac
caaggggtacagtctcacatagtagggtaccgaggctccgggcaagaagt
tgccatctagttgccacccctcctCTTCCAGTCTCTTCCGGTTCCTTCAT
TGGGACAAGGGACACCTTCACCCTACCTTCATCATCCGCCACCAAAGCTA
GGAATACCACGGGATCATCTatatcaatatcaattagtaaatcgtgcgat
aatcttttctaggcaaggcatgaacaaatgtctttcttttccgacaaagc
agagcaatggcaaatgccatagagaacaaggaaatcaaacatgcgtatct
tcatacctcagttgaggcgcattcagtcctgtggcgggccaagctccgaa
gggatcacgttggatcctgttgggtcacttcatgaatgatcccttgttca
ttatccgttaccattgccgcaatgcgttgcgaggtaccataagtagccgc
ctgaagggccaagtcaattgtcgctatccaatactgcctgtcagtggtgg
ttccttctcctagacgggcaaaatccagttcgatcaggtgcctgtgttgc
aggagcaagtcgttaggagacgttgtaagcctctccagtacggcttccat
gatggagtcatgttcctcctttgttttgttctccataagtcggatatgga
ctcgggcgttacggaatgtccattgattgtgtgtgatggcgagcacttgg
tgaataaactgtgtactccatgtctcaatatggaggcgtgtttgcttcct
tcagagggatgctcgctgtaattcaaacagtttaagcccaatgcgacctt
caaggaaattgtcccatcccaggacgtcatgttccattgcccactcatga
aaatgagggtgaggtgtggcaatgtctaccatcaagccctctccgtacga
gaataagtacctttcaatgcactcgacaagggctatgtcacggtgggtgg
attccatccagtccagtagtttgtcgacagatgcctggaaaagttgtcat
cgtcccgggtttgggcacctggtaatatggctagaagactctaaatcgtg
cccgcaacatggacactgatggcagttgtctccatcaattcttgccagct
gtttgttggtcccgttgaacccggaaacctgtttagtaatccatgtatga
aacatggcagggtacgagtccattgcgttgtgtaccatggtccaagcaat
tgagtggaagttgtaggtgctgacaatgcacctgcactgaaaaagttctc
tggctacttttgccccccaagagttatatagtgcggagcggaatgatgcc
gtgattttctttctgttgagcatgatgcatactggttccagcgggtaata
cggtttgtgtgtgatgtcctgggccgtatggcggagaagtgactctttcg
cttggaagtcagtcatgacattcaactgttgagggagagacaggtcagag
aaggatattttttcatccaggtgtccatagacgtgcttgtactcgattag
aagggaagaacttgacagggtccgtagtatcaaggtaagtaggtccgcgt
ggatctgattctctggaaggttttgcctgtagtgatgggcatgggtgatt
accctcatgttgtcacagtatacttcacatctcaggggtactgagggtac
ccagttgctcatgagcgcccggagtaccgtcattgctatcactcccccca
gaagttctcctcgacagttggatgctgtgctggggtccgtgtactcacaa
aaactcaaaactgcaatgttgccggttgcagtgcaagcaaaaacagtact
tgccgagcaccatgatggatctaagtcaggcataaacgatccatcatggc
atatgaccattgtacccttccttatggcatccgccatccattctccttca
ccccttatggtgaggccactagcaaagctgtgggcgcgtaggttacatag
tttttgtcttaagttgaacgcgcgttcgctttgctgagtcggaagcatca
gcgaatgggagtgtacggccaaactaagttgcgatgtgtggcggacggag
gcgatgtgtgtgcaggtgggaatgttggtggtggaaaggtctaagatgaa
ttcttgtctccctcgagtggcgtatcgggcaagcttaggaaaatatactc
tgctctcctttccgtgttcctggtgtactatgtagtccctggcagtgtta
gtcatccataggactgcgtcatacggtggctgtaagtggacgcccaactt
aggggaaaggcagaaagtgggcgacgtgaggagggcatttgtttccttcc
ataaaatgaagtcgggcgcgtcggttgctccagtgggaatacaattttgc
tatcgtcctgtttccctggtttcagcttcctccggttgactgtgacacca
tcacctaacacaacttgagacatccaataaatcttgtaatatcttcttgc
cctattgaaactcgcccactgtttctgtggtattgtgtttgtaactatat
ccatgaggactctgtctccctgtcggacgtgtgggattgagatgttggac
agttccaggactaccccgtaatagtggaggtattcccaaagtaacttgta
ccatgaatgagttgcaaggagcccatacttatcatagtcctttgtgagga
agttaccagagaggccgatttcgagttgggtcaattcgtagacggatctt
agggcttgacccactgtggtcgtactgccccaatggtgttggaggtactg
gagggaagtggataatttttccagtgacatttgtggaaggccaagccctt
gaaaggaggttgggagggtgcgccattctttggtgatgtgtcggttgatg
cctaaaactgggagaaaagtaaagtaccatgccatgaaagctttgtccag
tgtctgtctaggagccataagggtgaggagtccatacttgacagaaggga
gttcttgtaatttgaagctgtgccagacttccgacgaagacaaagtgctt
gagttcacgcatgagctcaaccgtcttcctttctttatcatatagtccag
ttgtttctgtccatagttgtgagggcaagaccaaatgccaagaacctgtg
atggatcggaagggcccttcagttgtatgagtacctcactgccgtccagt
tgatggatggtgattttatggtgggagatctccctaagtagcctcagcaa
ggcgatcccatgttggaacttgtacgatagcaggtaccagtaacattttg
ctggcttgaggttaccgcctgtcgattgtaggagttttgcccaatatgtt
gtcgcgatttgattgtgcatcacgaactcctcctctggggtggcatcact
cgaggacatgtgtagtaaatcagtattgttgacataaaggagtgcagcta
tacctaggaagaggcaggaccatcctgatcaaaagtgggccccaaaaccc
ttcgctttatacgcagctaccatcaccgtgcttatcgcagtccatgctgc
tggcgaggctccgctgccttgagctaagcccatgtatgggcattgtttgg
tgccaccatagctaaccgttgccattccaaatcctgtttttaaatagaac
ctcataagttggatacagactaggtaacatttgacaaagttaagtgggac
tctcatagcttggagtgcaaagctaccggctgcgtgattgactgcatcgt
agcagttggctgcgtcgttgctggaaatagcgcttgtcctgtgaagcgtg
tttgcttgatcgaagaataactgtttcaacatggaagagcctgctgctat
ttttccggcaattgcgccttgttccacaggcagaacaccttgagtactca
tccgatgtattatcttcttggcaaatgtggcttttagccaccaattgaaa
tctgcttcaaggagacagattgcccttagcttgtcgatgctcgtattgcc
tgctaccttctctaacaagactgttactcctttgcgccatctggtaagtg
gggtgcccctactagccgcaatgttgatactagctacttggacgttggta
agctcatcatccgaactcatggcacaatagtgaccaaaatgacgtccact
ttttgatgacgatgtgctttctttgctggaggcccagaaagttcgaaaat
catccaaagtgacgctgttacctgtttgttctacttcatttaattctagg
cggatcttggctgctgcttttggtagatccactgtggccgggtaccagtc
agctgagaagtcgtaggtgttctcgaggattcgctgtgccgcctccatgt
cacttaagttaccgattaataccttgaggctagcggcatccagaggtgct
cttctaccaagtgagaaacggtcgccaaggtgttgcccgcatatctcctc
tacTTCATTTTGCATGGAGtaatggtgatctgtaccctccagagatactg
ccacactcagtacagatcgacctctagggtcacggaccacacggttgata
ttccgctgtcatgaccgtctggcttcattcctactgattctcaggatcac
ttgtgctgcttcctcatcacctcgttccattgccagggagagtctccact
tgagatgctttcgtcagaaggctgaagcttgtgactttagctggaagagc
tcttggaggcatgcttgtaaccttgctagtgtgtcctcCTTGGTGAGGTT
Aaggagagtttcgatgttggcacgtcgggcagctctgcacatgttcctag
taacctggactttgccatcatgccatcggagcaaccacttcaagactgat
ttcctccttaaccattgaccaactgtcgggctatattcaatggagcagct
ccggatttttgtgcatttcttttcggcgctagccatgaactctcccattt
ctttgtcccagttgttgtgtagggcctgtgatgctgtgggtggaagtgtc
tgcgatagttcttgtatcatttgcaatttggcaggaatcttgtgttcttg
gaccaagcgcttgagtgccttccagtaattgttcctgattcttgtgattt
tgcacgtgagttgtcttgaagtgggccgcactatcgccgggtagtcaccg
ccaaacaaggagttggctgatatctccactacaaacaccctgtgatctcT
Ggagagctttacgtcgttcaagattgggcctcagacagtgtcgtcacaag
actttgttctgcatcaaccgtacagaaattgctcagtaaagatttcaagg
atgttgggaaccttgccgtgcttgttgtcaatctcacattcaatcgtctc
caaaactcctccgttaatacatgagatttgaattggaaggacagatgcat
gtatcaatggtgtgctctgttatggtttacctcgttccatactccttata
ggtaagacttgaatactatgatacattctcatccttggtattctgactcc
acattacaattggtatgatatagcacaatgatgccaaacaagtgcaacat
gttccttgagacagttgcatctttgtttttgtttacaaggaaggatgttt
cacagggtcagtgccttacatcagaggctaacaaacatacgtttggcatc
tggagaatgactcttcggaagttcaatttggagcagctcatctgcatagt
tcagaaagctttcattaagaatgaagctatctttgcatcaaactttgatg
tactgagatcaaattctattaagggttatccatctggacttcagagtttc
attgataatttaaagaaggggtcaaatttgagtgggcctattgatgttga
tctaacaaagccagcagttgatcagctttggaatagtgtcaagtgtatcg
cttcattcagaactcgggtcatgaagccgtttctgaaattatttggatct
gaagttgggaatggattatcaccatttgctgtaaacattgagacaccagg
gtacattaagtgaggaaacatgttgttgaatgaaagatctgtgctaacca
ttatccttttctgtttgtctggcattcacagagatttgagtaatctaatg
agacagttctttgcaccgccactccctgacccgcgtgctagatggcgtaa
taacactacaccagcaaatgaatctgggggtgaaatgaacgccgaggaag
accccaatgatgacgtttctatcgaatcaacagaggacattggagatcgc
atccaagagcagttagaagctcaaattgctggactcaaatcagtagaggg
tagcgatgatagccaagttgacaacagtactaatgttacagtgaatgatg
gttccgacagcatttctgatgaggaacaatttgatgacaacatcccaagc
agtaaaaccttccaacagttcaagagtatggtacaagagaccagcactct
tcgggaagttctaattgaatcaggaaatctgatgggcatgcttagtctgg
gttgtaacgaggattccatagatataggtggaaaattcaagtcgagatct
gagtgttggtttggtactaagaagcaatccgagggattggatgagaagca
gcctagtacagatcagtctttagtacagctcagacgtgacagtgtcatag
tgctacgtgtgaagaaaggtggacgtgagatgatgcttgagtaccgggct
ctagcctttttcattaagtattatggcaaatggtttgtatcaatgccgga
agaattttgttggaattttggtaatggaggggtagtgcctaaggggaggg
tgttggctaggttattagagaagcatggtgattcgtatgaggaggccaag
ttggtagctgaaggtgaatgggcccccaatcatgatgtgtttaccagtgt
gacatttgatgaaattgttagtgtgggtgaggaactagtagatatgtgat
gcagttgttaGAGAGGTTTGGAGCAAAACGAGACTCTAGATAGCTCTCTA
GAGGCACCCCAGATAATAACtaggagtaactagcgcatggaaccggggta
caatacccaagaccgcccgtcgagctgaccaatcTCAGGCtcctgtgatg
tacaagaggtaggagataagagtgagctatactcttaggtactatatcta
acacccccccacaatccaatggctcttatagatgaggattggattggatg
agtgcagaacaggaagtgacaagggtccatgggtatgagtcaatacaaca
ttttacgctgcagcgcgtaatcactcatacataagtcatcaagagtttgg
tcccgttcgatgttggggcatggttgtttgctgtgtgtagcatagcacgg
tgAGTATAACGGTGGGATATGTCCCATTATGTAGTCAACATGGCGATAAA
ATAGAGTTCTGTCCAAAATTTTAGTCATGTAATCCGCCATATTGATCGAC
GTATTGATGCGTTCAAGTATCATGAGGTCATGTTCGACCCATTCGCCAGC
GAAGTATCGTATGTCCATGTGGCGCGTTCTTGTAGTGGGTTTCTGTGCGT
TCGCCATGGCAGTACATGCATCATTGTCCTCATATAAGATTGTAGCAGCT
TGCTGTGGGATGCCCAGATCCCACAGGATACTTCTGATGAATAATATCAT
TTTACCCGTATTGCACGCAGCCATGAATTCCACCTCAGTGGATGATAGTG
CGACCGTTGGTTTGAGTTTGGTTTTGTAGGCGATGGTGCCACCGGCAAGT
TGAATTACAATTCCTGAGAATGAGCCTGGTTCTCGTACATGTTGCCCAGT
CGGAGTCTGTGTATGCGTGTAATTGTAGGCAGTCATGTTGAGGTCGTTGG
ATGTGCGGTGGTAGTTGTCCATGTAAAGACGTAGCGCAAATTGGAATGGG
GTGTTCAGGAAGATCGAAGCGTGGTGTGACCCTCCAAAAGTATATACCAT
CCTTTCGTGTGGCAACCAAATATTTGATGGCGTGCTTCACTGCTTGATAA
TGAATTTCTGCTGGGTTTGCGCTATGTTGTGCACACTTGACGGTGACCGT
TGATATATCGGGACGGCACGTAACCATTGCATATATCAGTTCCCCTACCC
CATTTCTATACCCGAAGTGATACCGTTGTTGGAGTGTGGCCATGGTGGTA
GGGTCGTTGTTGCCTTTGGCTTGTTGAAACGCCTTTAAAAATGCTTCGTG
CGTTGGGATTGGGAGAGGTCGCTCTGCTGTCAGTGGTACCTCTTTATGCC
ACAGTTCCAGGTATTTGGTTCCCATTTTCTCAATATAAGTCTCGCGGAGA
TCTTAATATAATGCCGTGTTTGTTGAAGATCAATCCCATTAAACAATGTT
ACCATCCCCTGCCGTTTGATAGGCATCGTGAGATGATCATCCAAGGCATC
ATAAAACAGGTGTGCTAATTTGTTGGATGGAGCGGCGAATTCAAAATCAT
CGACTTGTCGCTTAAAATAGCACTTTTCGCCGTGCCACACTCCAGTGTAT
AGAAACGGTTCGTGCGTCGTTGGAGTGAATTGGTGGGTTTTGATCATCTG
ATCACACCACTTCTCCCACAATCGTGGTGATTCTGGGTGGCCTTGCATCG
CCCTCATAACCGGGATGACATAGCCTTCGGTATTGGGTCTCTGCCCTGGT
GCACCCACCATTCATGAAACGTGCGATCAGGTTGAATATAGAACCCTTGT
TTCGGGGCCGGCGCCTCACTAAATGAATTGCAAACGTCGGCTCCAAACAT
GAGGAGATTTTTGGCAGCCGATATAGCGTAGAACATTCGTGACGCTGTGT
GGTCGACACAATTGTCGTATGTATAATCCAACAGGCGCACCTTACCGCCC
AGGGTGGATCCATCACACGCACATCGCGCCTTCTTCCATTTGTCGAGATC
CTTAATGTTATACGTCCACACCAAATGGAAGACTTGCGATCTATCCCGTC
ACTTGTGTCGGCGCATCGAACATGAGTTGTTGTTGGTATTGGTCCAActg
gaggaactccgactgttgccattcatgccaatccggttgctttatgagct
taccccgagtgagctttgagaaggcatagttgtacactcctccacttgcc
acaacaggagcttgctgtgtggcaatataattattgttgatgaaaaatcg
cgtgttcaattgatcaatgtttacttgtggtatcccatcgcatgtcaatc
catcccgtatttcagggtgtgctaacagcagtgggcaaaactgtcgccgt
tgcgtggatgccattgttaatgcatccctgatgtcctttattgtgtggat
aggaattgtacccacttgcattagccatgcgccttttatcctttacctcc
acctgggtatgcgcgatgctggtgtcaaagacgccatggtgtgtacaaag
acccgttgatcctcctcggttaaccggagtcctgcggttgggtggtcatt
cggatgccacctacgaatgtcaagctgttctttgaaggcgtcaaaatatg
ggtgtggtgagaggtagatttgctggaaGGTACTCTTGCAATCCtccccg
ccaattgtgagaaactccactgctatgtcctcctgcgtccgctcgagttt
tgccgcgcttgctgcatatgggcaatccattggcgttggcgttattcaaa
cggtagtgggtacagtatcgctttatgtggtggcttttgtagcagtggcg
tagggatgatgggataaggtgctggtggtggagttggaggcggtattgtc
attgGTGTTTCATCCTGTTCCATTCCCATGTCATATAATAACTGTGCCGC
TGGTGGTCGCCGCGTTGTAGGTACCATGCTTCGTCGAAGACTGCGTGATG
GGAGGTTTTGACAACACCAGAATGAACATCAATATACCAAATGTTGTCGT
CTGTAGCTGAATAACCAATAAATATTCCCGTAAAATCATGGCGGTTTAGC
TTGGATTTGCGTTTTCCCGTCACCTTCACACACACTCGCGAACCGAATAC
CTTAAGCGCACTGAGGTCTGGCTTGACATCCCACCATGCTTCGAAAGGAG
TTTTTCCAATCGCACCATGTGGTCTGCGGTTCATCAAATACACGGCATGC
AGCGCAGCAGCCGACCAGTATTATGCGGTTAAATCAGCACCGTACAATAG
CATCCAGTAATCGTAGCAATCGTTTTGTTGTACCGTTCCGCCTGTCCATT
TTGGGATGGACTGTCTGCTCCAGTTGGCTCGACCACATATTTATGCTGCT
TTCGGCCATTGTTCGCCATTCTGTACATCTGGCGAGCTCTCCTCCCTGAT
CAACTCGAATTAGACCTCCATCTTCAAATCCATACTTATCGAGGAAAAGA
CTAATGATTTCCACAGGGGGCTTCTTAGTCTTGGTTGGGAAGAGCCATGA
GTATCGTGTGGCCTTGTCCACTACCAGGAGGTAGGACTTGTAGCCATCGA
AGGACTCAACAACTCTGTCCGTTTTTGTATTTGTTGATCTGAAATCttgt
gttgatgctcgtaagaacccaaaatccatatgaaatttttttcctcgttc
actgatcgcgatcggattttgtcctgctggttgtttacgtactctggctt
gttccttaaaatcaatgtacctaaaagggtgaaactcgaactgtttaggt
atactgatggcatgttgtgggagggcctttaatagtgttttgtggcacac
tcctagatgcaatgaccaggtttcggcttccaaaatcttggccttggtag
ctggttgAAAACGAGTCGTGCGAGGTATTCCCCTCTTAGGGCCTTTTGGC
GGTTGGCATTGCGTCTCCGCTGTTGTTTCGATGCGGTGGACTCTCCATTC
GTCACTCTGGACATCGTTATCCTCACTTTCGgcttggtagatctcgcata
ttaccgtattgcagtaatataggccattctgttggtggagggtgattgtc
ctagtctctgttgctcctatgaacgtgaggacacccgggtggccaatctt
cgtgccaacttgtatccatcttgtgaactggggcgagtggtcgagaatag
cttgtggggaaatgattgtgtcagatgcatacggattatagaagcatttc
gtccggataatatggccatcgtcgcactcaattggtaaatcaccaatata
tgtgcattttgtcatttcgatcaagctaccttctcgttctagtgccatac
ccacctgtactagtgttggcagcggtgtgatgttttctaatagctgccaa
ttattagtcatgcaacagttcgctccggaatccgccatttttcctgctct
tgccagttgtggttgcggataaaggtatgtatgtccatatccgccaatgt
cagccaccagcgttggtgcaaggatagctgtgggaggtatggaatcgtca
acatggcggttgttgtccacctgatgaactgcctttacaagtggttccag
ttccgccgatgtgctggtcaatttcgggagtttccaatcattggatacca
ggagtcgaagagtatcagcgagttttactgtctgtggattgtcaccgcaa
tgtggaaagtctgtaactgccgtcagtgatcctgggcgcatgcagtcaaa
aacacagcccttagggatgtccaatacctcatccgaaatgctgtcgtcct
catCGAGCCGCCGTGACGTAGCCATGTAGTGATCGTCCTGTTGAGCTTCC
ACCGCAACTTCGTTCGTCGTCGGCTGTTTCCCGTTGTGGTGCTGGATTAT
ATTGGGAGTTTCTTTATGGAGGTGTGGTGAATCTTGATTtacttttcgaa
gtgtgagcttgtcattacgtatcaatgtgggCTGTATGTGAGGAGTTTCG
ACCGGCTGATGCCGTCACTCCTGAGTCATTGCCTCTTCCACATCTTCATC
Atctttaaaatgttcccagtcaatctggtcatcgatttcgtcgatgtcct
tgaggtaacggtccatgtacgtgtgtaggacttgcagcggtttggcgtgt
gaagccacctcactatttggacacttcagcgcctcctcatttctacggaa
ccaatttttggccgtttgcttcatagccttggcatttcccgattccttca
tgtattttctaatgaggatcgccattgcgagtgtgtcacactgggtcgct
gcatggcccgtgcaaccacacgcatggcatttaataaacggatcatatgc
cTgacgtcttctcggattgctcctttcccgttggggctcgggagtgggtc
gagtagttggtcgtgttgtatctctcgaatttcggaaggtttgattgata
cggtgccggtgtggcgtatagccttggatgaatggattcaattcgctcgt
gatcgtagacagtgacgccttctttgtcgtatctgtaatcacggagtggg
agatctctgtttggatatcatttgtttcgttgtccttgttgcatgccttc
tggttttgaggcccttgcattgacatcttggctgcgtgcaacatctttgt
actgtatttgtgggccatgtcatattcatcatccgatgcgtctgcattcg
agtctgcaataaaattggccatgtttccaatttcgaatcgtgccgggagt
ggagcatttgaaggtcgttccattattgctgtcttcaatggcaatgctgc
agcacggtatgtgacgcctccttctcgtttcacggcctcgagaaatttga
ttgcagctttcctcggctccactttgtcccctttctttttgtacagttgc
attattacattgaattgtcctgcataatcgaagatgttgcggcagcttcc
aaacgtgggccatttgatatccaccatatgtggtttgaatggatcgacgt
agagctctagcagtatatgtaacatttcatatccgtttggtggtatgcta
tttttggcattcaggaggagttgatctagcctaccgatcttgtcgatatg
gtgtggtatgagatggccatacaatattttggccagtgcttgtcccatgc
gatcgtatttcatctcacctacacctgggatgcagaggccaacgatgcaa
aacttcacttctatcatggaaaaaggcatcactgcaatattgtagctgtc
gatgaggtcgtggatttgggcaacaaaatctattacatcagattgcctcg
tcgacgccagcggattgaataaactgatgtcttggaggagctgtttctgg
ttgggaccaactattttaccacgtgaagtagtcatatgccagttagccat
gagcgtttggtgttctgtgtgaaaggctctgtatgctttctgagggtcgg
agaagccaatacgttcaagatcttctacccaaagtgtctcgaccccatcg
agtcccataaggtatctgtcgtctttcgtaaatgccttttcgaactcttc
attgaagtcctgccgaagattgtttgtcccatgtttgtgttgtaggttgt
cgtcatatcgactcctgttgtccgcctgggccatcctgttgtcaccagcg
gttgtgaatgcattaacgaccctctcctctatgatgaggttgggatatgc
ctgacgaagttgggctggggtcatcattccattggcttgtgcctgttggc
aggttgtgtctttttggtctgccagttggcactcttccatgcctggttga
ctgtgatggtccctgtccatttgattcctattcagttgcgacggtgcacc
cgtgatacggttgatgtcaacgtgctcccaccggttgcgttgtccatcct
ccttcctcacatctgttccctttcgtcccaattgatatgggttcctgact
ggtgtggttgtggaaggttgtacttcatccttcgagttgtcgctgtgatt
gacgttggctgccggactgccgggagggtccacgcttttactgctcgtcc
ctccttggctctccgtagttggtacgtggatttgtgtggataccgttcca
agttccagaggaggtggattcataccgcgttcctcgagcgtcctcccctg
ctgagtcacaattctttccagggattcttgttgctgtgccccacatgcga
ctaacgcgtcgtgctgaatttttgctgcagcttcaatgaattcctttatc
tcggcggtgtattgttctcctgtgctgcggaactgctcgcttacttccgc
cattttgttttccaaggccttgtccaccttttgtttcactgtcgagtcaa
tgcgagtgtctaactgtgcatcccattccactcgggttgctgagtaggtt
tgttcggcaatctgtcgcattcgcgcatcatcctccatcacgctcgtgct
tgccgttatacgttcgtccaattgcgtccattgccgtttccagtacgcgt
gtgcttgtaccaggtcgtgctcgagtttggtggtttgtttttgaatggct
ttcagtttgacatgggcatcttttacctgaggccctagtgtagtggttgt
ttgccactggtccttcttttgattgatgtccgtgatcatcggtgcggact
ctcttttaacttgttccatctcagtctgtcgtgcttccaccaattgaaga
agggtgttgatatcccccacttgatctaatgtcttgagatttcgctgcat
ctgctgctcccatgcgttgaattgccctgtactctttttgattgttgcct
cgagaacatctgttctttgtttcgtttcttggatagccgcattgtatttg
ttgcgtgcctcatatacaaagccaaccatcacttttgctttgtctcgtac
ttgttcgatttccttcatcttcgaagtgacttcctctttcgccaataaat
actctgcctgtgaattggcccttgcttgttcccaatttgcatactttatg
ttcaccttctcgtcaatatcccgctccatatctgccttgagtcgttgcag
ttcgtcgtggatgttatccatccttgcagcgtgactcttattggattctt
gcatcgagttcactaatcgatcctccaatgatttaaatctttccattgtg
cgagcctccattcttgccgtttgctcattagaatccttaatgagctccct
tgtttgagcatccttttgctccatacgctggtgtgatgattcaaggagtg
cttttatggctctccacatcgatggctcgagctgggtatctgtcggtgtt
ggaggggataacagttcagggctagatctgtcgtgctcccgttcgttggc
gtccatttcttgttgccactggagctcgtctttgtccatttgtggcatca
ccgggtccgattcgcaatcggaacgctcctctgcctcggcttgatcgctg
agctgtttatggtggtcccacgttgtcggtgatgtctctccctggtgtgc
agtagcctccaacaacgcacgcatgggggcattgacgtgctcgataaatt
cgtcgagggtcatgtcctctgggcgtcgatttttaaccccagtgtcctcg
gaagctgcggctgtagtggccccggcggcggcggcagcggcggcggcttg
caggatgggtatatttgttggggagggtgtttttcggggctgctccgctc
cctcctgcactttttgtgttggtttgtgggcgcgagtcgatcgatgcggc
ccggcaggaggcttCcgatccgccatcccactgagtccaataagtttcct
ctgcgcttggttttgtttgctccgttgttgatttatctttgcgattttgc
gttgaagggtctcgtaacctctcaggctcctgtgatgtacaagaggtagC
ATCAGTCACACGTACTTGAAACAATCGGCAACCGATGCCGACTCGGATGC
ACCCAACACAATCATCATTGCAATCTTCTCAAACAACGAGAAGAACGACG
CCTTTCAATCCGCGCTACTCGATCATCCATTCTGTAAAATGACGGGTGTC
TCCCTATCAATTGATTACATTCCAACTACAACAGAATCTGCATCGTGGTC
AAAGTCCGAACTAGATATTTTACAAAATACCGACATTGCCTGCTTCTCCA
CGACATCTTCGGTAAAGCGATATCTTAAGAAGTTGGACAATCATTTGAAT
GTTGATCCCGGCATATCGCAGGAGGAACGAAGGAAATTACCCAACAAACC
TGACTTGGTGGCAGATATTTTACAAACCGTGGGAGACGGAGGGGACACTC
TCATGGCAGTGTGTCCATCGAACGAAATAGCCAGAGAGTGTTTAAATTGT
GGGAGGTGGCAAGCCAATCATATTTACTATCCAAAAGATGGGAGTGCTGT
TGAGTTGAAGACCGAGTCGTTACCTgaagaagaagagaaggaggaaagtg
aggatgtggaggaggatgttgacatagatgtggatgtCTGGGCGGCATCG
GTGATGCAGGCTGCGGGTGATGTCTTGGAACGCAAATTTTGGGGTGGAGG
TTGGTAGACGCTAGAGGAAACGAGACAGTACTCGAAAAGCGCCAACTACC
GATGGACTGCCGTTCTCGTGCATAAGAGACTATGACAACTCATATGTTGG
TTTAATCACGAATCTCTTAGTGGTATGATCGATGATAGCAGATATGAACA
GAATAATAATACCATCTCATAGAGAGCGTTACTATTTACAAATGAGAATT
CATTTGACTCCGCCATGTGTGAAAAACTACCTCGTTACGACACCAAGTAC
ACATATCACATTGATCCAGTTTGAATTCCGTGTTTCATTTCAAACTCTAT
CCATCTACCAAGAAAAACGATCCACACCAGTATCTAGTTACTCGTCGACG
CAGCGGCAgccttcaacctctcgtctctctccttcaccttcgcctCAAAA
GCTTCTCCCCTGAACCGTTTCGTACTCCTTCGAATCTCGTCCACACTAGG
AATGTCGCCGCCGCCATCCGGTCCCAGCAATTTCCCCGAGGTGCGATACG
CAAGTAACGCTTCTGCCATGCTCTCCAATGCGGCAGAGCTTTTTGCTGCG
TCTTTCTTTTCCGCGCTCTTGACCAGCAGAGCTTGGTTCTTTTCAAAGGT
TTTGGCAGCCGTCATCATATCTTTGGCGAAGCCGACTTTGACATTGGTCC
CTCCCCCAGTGAGAGAACTGACGTATAATTTCATTGGGAGGATGGTATCA
TCTGCCACGACAGTGGCGAAATCACGTACGGTGTCCCAGTCATCATTACC
GATAGCGACGGCCACTCCGGGAATGGAGTCGCTGCATTTTTTGATGCGTG
GCAGGTAGCGAACTTTGTTTGTGGGATAGTAATAGTTGGATCGAAGGTTG
GGTTCGAGGTTGGACTCTAATTTTCCCTTGTTCGCGGCCTTTTCCACTGT
GGGCGGTTTTGCGGGTTGTTGGTTCAAGTTCGAGGGATCGGTGCCGAAAT
CGTCGAGAAGCGAGGCTTGGGCAGGCGGAGCAATAGTCGCGAGTAACACC
GCCGACGAGGAGAAAAGTGATGAGAGGATGGCCCGCCGTTGTTGGCATGG
CTGTTCAACACCGGCTGTTTCTTTGGCAACAGCAACAAGTGGTGAGGAGG
ACGTAGAAAACGCCGAAATTAAGTCCGCATTGAGACTAATGATGACAGCG
ATGGATACGAGCCTTGACGTTCTGAGCATGTTCCTCGATTGTTTTGAGCG
TTTCAGCACCTGCGGATTGTCAATTGCAATGCCGACTTTTACTGTTGTGT
TGTTTCGGTTGCAGTAACGCAGTAACGGTATGTACTGCAGGTTGGATGCA
GGATCCATGCAGGATGCAGGTAGGTGGAAGGGTTTGTTGGCTTGAGCTTT
TGATGTGTCCTTCTTCCCGGCCACGTACCTTCTGTGACGACTGGATGACG
ACGACATCATATCATGAACGACGTAAAGATGACATAAAAAGTAGTCTTAA
AAAAATAAATGTTGCATATTGTACCAAAAAGTAAAATAGAGTTATCAACA
CAGACCAATACCTACTTTTGGAGCCCtcctaatattcccaaatcctcaaa
aacctatttcctaaagtctttttttttcgatttcccttatctagcaattt
tctaaactcgcactaggtatttctaaatcgatttcGACACTTAGTGATTA
TCCATGAAGAGTTGCCACACCCATTGCATTCCTTTCTCAGTTTGTCTTGT
TTGATTGCATTGACCACTGCTTTCTGGCTTGTTGGTGGATTAGAAATATC
AGGGGGGTGGCACTATTTTCACTGCTCTCTTCTCGGTGCTCATCAATGTG
GAGATTTCATTCAAGCTACACCGTATTACAAAAAAATCAACTCTATACTT
CCAAGACTTATGCCTATCATACTGGCATTGGATCTTTTCTTGAATGGGAA
GTCACCCCTggaataataaaaatgggaaagctaaaagaaaacttgtcatc
caaaagaatatcaatgcccaacttatttcacaacatcaataggtagtaat
aacagttaagccaaacagaaaagatctggactttcatgagaattttttac
atgatttaatttatcttttcttcacttagatctaagcgtatctttatcta
aaaTTGCGATTTTTAGCATGAATCCACATAATTAGAATATCAGTTTAAGA
AATTTTCCAGCCCAATGTAttttctaaatgatcatatctagaagtgaaac
attttgacatcaattttgaccttcaattgttatctgtttcatacctagat
tgtacatagattcttattttattttcttcattacatatagatggtattag
ttcattcataattcattgccaacaagtcatcgatTTTTTGTAATACCAGT
ACTGACAAAAAGAAAAATTATGAGAGATATCTTTCTGCAGATGGTGGATA
ATCAATTTTCCTCcaacaacatcaagtttccatcaaaaccaaaaatcacg
aaactctttttggaaaaaatcacaagtcttgttattttcaagattgatct
accacaattcctatcacaaagctcacaaaaatgaaatgtcataccacaaa
ttgttgtacctcaaattctaccactttcttgttaaagtaacgaaatgttg
tagaattccatgaggtgagtgtgactcgccttgattaatgaattgcaatt
ataaccatatctcctaatccatttgtcccacaaaatttgtggtaggtttt
ggtggcaagtgaaggacgtctatcacaataactacaatcacagaacatgt
gagaactatttcctagaatctttgattttttcaacggtttttgtgggaag
atcatgttgttATTGCTGACATTGGGTGTTTCCTGTAGTGGCCTCGGTTC
CAGTTCCTATGTCTGTCCAATATCATCTGTCAATCATAAATAATAGGGGA
TTTCACTAAATAATTTGTTTTTGGTGAGCTACATAGGAATCAATTAAATC
GCCAAATACCTAGTTCCTACAGTATTTTTTTTGCCGTCATTGCACTTCCG
CCGCGCGCCTGGATATGCCATCTCCCTCTAGCTGTTGAGTTAAAGCCCTT
CCTTCTTGATCGTGCACCCTCGATACAGCGTCCATCTCGTCACTCTTCAT
CTCTCATTGCTGCCTACTTATACACTGAAAATGGAAGAACTGATCCCGAT
CGCCTCGAAGCTGCAAGACGTCCTGGGCGCACTCGGGCAAAACACCAACC
TCGACCTTCCCCAAATAGTCGTCGTGGGCGGCCAATCGTCCGGCAAATCC
AGCGTCCTAGAAAGCATCGTGGGCAGATCGTTCTTACCGCGCGGCACGGG
AATCGTCACTCGAAGACCGCTCATACTTCAACTGTTCAACACCGGAGGAG
ACAGCGACGAAACCGCCAACGATGAGGAGGAGGGGGGAGAGAGAAAGATC
GCCTCCGAGGATGACTCGGTGACGCTGCGGCGAAAGCAGCGCGATCGCGC
AACGAGCAGCGATCAGCAGGAGGAGTGGGGCGAGTTCCTCCATCAGCCGG
GGAAACGCTACACTGATTTCAGTCATATTCGGGAGGAGATCAAGCGTGAT
ACCGATCGACTCACGGGTCGTGCCAAGGGGGTTTCTAGCTCGCCGATTCA
TTTGAAGATTTATTCTCCTAGAGTTTTGACCTTGACCATGGTGGATTTGC
CAGGTAACTATTCAGATTTTATTACAATTCGCATCATCGCCATTAGAAAC
AAAACAGGGACTAATCGCAACCATTCGAACTGATACCATTACACCAGGAT
TGACCAAAGTGGCGGTAGAAGGGCAGCCAGAGGACATTGCCGAGCAGATT
TGGGATATGAATGTACAGTTTGGGTCGAATCCCAACGCCATACTGCTAGC
AGTTACCGGCGCCAATACTGATTTGGCGAGCAGCGATGCCTTGAAATTGG
CACGAGAATTGGATCCGAGGGGAGAAAGGACCATTGGAGTATTGACGAAA
TTGGATTTGATGGATCCTGGCACCGATGCCAGCGAGATACTGCAGAATAA
GGTCATTCCCTTGCGTAGAGGGTATGTGGCCGTGGTCAATCGAGGACAAC
GCGATGTTGACGCGGATCTTTCCATTCGGAATGGGTTGCGCAACGAAGAA
CGGTTCTTTAGGACGCATCCCGTCTATTCGAGGGATCGTTCCATTGCGGG
AAAATGTGGTACAATGAACTTGGCAAGGAATTTGAATGGGATTTTGATTC
ATCACATTCGGGAGTGTTTGCCCGAACTGAAGATTAGGATTGCCAATATG
ATGGGGGACGTTCAGGATGAATTGGACGCATTGGGTGTTGATGGAGGAGG
CGAGGAGAACGGCGCGCTGGGTGGCAAGTTGTTAGGATTGCTCTCCAAAT
TTTCGGCTAATTTCGCTGCAATGATTGATGGGAGAGCGAGTAACACAAAT
CAGCATCATGATGGAATGCCAGTGGGTAATGGTGGGATTAACATGGGTAT
GGACAATATGAGTTTGGGAAGGTCTTACAACAACGCTTCAAATAGCACTG
CTATTGGGACCAATGCGGACGAGCTTTATGGTGGAGCTCGAATCTCGTTC
ATTTTCCATCAAGTCTTTGCTCGATCACTCAACTCTGTCGGTGCATTTGA
CGGTTTGTCTGAAGATGAGATTCGTACCACCATCGGAAATGCTAACGGAA
CGAGGCCTGCATTGTTCGTGCCGGAAATCAGTTTTGATATCTTGGTGCGA
AGGCAAATACGGCGCCTTGAGCAGCCAGGAGTGCAGTGTGTCGACTTGGT
GTATGATGAACTACAAAGAATCGCTCATCAGTCAGAACCAACAGAGTTGA
CACGGTATCCAAACCTGCGTGACAGAATGCTTGATGTTGTTGGGGCCTTA
CTCAAGAGGAGCGTTGGACCTACACAAATGTGGGTGAGCAACTTGGTGAG
AATCGAACTGTCGTACATAAATACAAACCACCCTGATTTCATCGGAGGCA
GTCGCGCTGTTGCGAAGTTGATGGAAAAGATGGCGCACGAAAAAGAAATG
GCGGCCAAGGCTGCTATGAATGCATCCAATTCTGTCAGTGTTCACTCCAG
CCATCCTCAGCATCATCATAGTGCAAATAAAGATGGCACAATGATGACTC
CTGTGAAGGAACGTCCTAACAGCCCAGAGGAAGTTGGAGCGACCCCGCTG
TCATCCTCTTCATTGGAGAAGTACATGGTGGCCGACGATGGGTACACGTC
GCAACATGGAGCTCCTCCACAGCATGTTGTTGTGGATCGAAGTAATAGCA
ATACTGGAATGGACAGCGGAGGAGGTATCATGAATTTCATCTTTCGCGGA
AATCACGCCTCTTCATCTAGCAACGCTGGCAGCGGAGCGATTCATCAGTC
CAACCAATGGAACAACAATCGAGGTAAATCGACTTCTCGTCCAGCTGGAC
CACCAGCAATTGTTCAGCTGCCGCAAGTTCCAGACACCATGCGCCAGACT
GATGCACCGCCTTCGGATCGCGAGAAAGTGGAAACTGAAATAATCAAATC
GCTCATTGATTCCTATTTCTCCATTGTCCGAAAGAACTACATCGACATGG
TACCCAAAACCATTATGTACTTTCTTGTCAACCACGTGAAGGACGAAATG
CAAAACGAGCTTGTGAGTGAACTGTATCGGGAAGCAGAGGTAGGATTCTT
GATGAAGGAAGCGGAGGACATTGCCATTCGTAGGAGGACATGCATAGAGA
TGAGGGATTTGTTGGAGAAGGCTCTTGAGATTGTGAATGAGGTTAGGGAT
TTCAACACCTTCTCAAAATAGATGGTCAATCTTCTGTTCAATAATACAAT
GATTTCTTGCTTGCGTCCAATTATTATTCACTCATATCATACAACTTTTT
GTAAAGTCAGATGACAAAGCCAATTTGATTATTTTTGTCTGATGGGCCAT
GCTGGAAAAAGCTGACTGCATGAGCAAGAGGACCCCGCTTTTGGTAGAAC
AAAACAGCTGTATCAAAGGAATGTATTCTGAAAAACACTTCACTCAGTCT
GCCTTCAGACATGAGAGCTTCATGCAAAAATATAATTCCTAGGCATGGAC
TGGTCAGAAATACAGTATTCCTTCACAAAAGGGCAAACATTTTCAGTTCA
AGTACAGTCATGCATATGTGGAAATGGTAGCGTCAACTGAGCCCTTCTCC
TGGTGTAGGAATCTGTGCATGTGTCAATATCACTGAAATCTTCAGCTTCG
GGCGTGTTCCCCAATTTCCAAAATTGGTCAATTTTGCAAGTCGGCAAAAA
ATATTCTATTGTTTGTTTTTCACCGCCTGAAAAATGAACCAAAAGCGATT
CTTTTTTTTGCATTGCTTGGACTTGGTGTAAATCACCAAAGCATAGTTCG
CTTTCTCACCATTCTCATACATTCAAAACTTGCGCCAATACATGTTTCAA
TAGCTCCAACATGTGGAAAGAATAAATTTTTGGATTTGGCAGGGACAGGA
TATTGTATTCATACACGTTAGGAAATGAAAGCTAAAAATTCAACTTTCAA
AATTTTGAAGAAGTCTCATTCTATCCACATCATCTGTCATCTCAGTATTA
CAGATCTCACAACCAAACAACCCATTTAACTATTTAACCAGAAAAGCAAA
CTTTTTGTGGTTGAGACATTTTTCATGCAACTTTCCTACAAAGGAGACCA
TGTATACGTTGGACTCATTGACTAGGTATAGTGAGAGGTGAAAATTTTTA
AATGTTGATTGGGAATTCTGTCACCATCCTGGAAGCTGCAGAATTTTTCC
CATCTCTGAAGCAAAGATCCCAAAACTTGCCATTTCGATGGAAGAGTGTT
GTTCTGAATTGAAGAAAGTTGTTTTCACAAAACTGTcgtaattactggat
tataagaaccaccaaatgtacagtcattcaaaagatacattatgtggttc
ttataatacaaatcaagttaggttccctcccgtgatgaaaaaatgaatgt
acctgaaaaatttaccctatttacttggaggtaggcactatgtacccttt
caaccattgatcgtccgtgatatcagtccatcaaccatgggcgcaagatc
gtggtgctttccgacaacatcggaattttctcgacaactggaacgagtta
ttgagagagatgcacatgggtctgttgctcctgatgaggagaatctaaac
aaccaatgtttagaccaaacagagtgcgttagttgactgaaaaaagtaaa
tgtcagtcaaaatggttatttagcccggtggttcttataatccagtaatA
ATAGTATTCAATCTTCTCATGAACTTCTTCATTTTATGATTTTTTATTAA
GCATAATATGACTATGAAACTCATGATTTGCTACATCACTTAAAATTAAG
ATGAAATGATCAAAAATATCTGTCGTTGAAGTCATTTTTAATCCTCTGGT
ATAGAAACAAACTTGGGCTCCTCTATGCATCACCCATGATGTCCCACGAT
AATTTTCTGGAGAACAAGCTGTTTGTATGTGTTTTTTCAATCAATTAGTC
AGGGGATTTGCAACACCTTTACCCTCCATTTTGCATGGATCAAGAGAAGC
AGCAGCAGTTCTCTTGAGCAAAACAAGCAAGTTTACCACCTGTTTTGGGG
TAATTCTAAGCCTCCAGGGAGGGTGTTTGGCATTGCTCACTTTTGCCTAT
GAATAAAGTAAAGTGCCTAGGAATTGTTCCTTGATAGGAAAGATAGCTAT
CAGTAGCTATTATAAGGGCCTGTTCATTGCTAAAAGAGATGAGTACAATT
TTCTACTTTTGTACCCTGACTACAGAATCTGGTCATCATCCACAGGGGTA
TAATATTGCCATTTCAGTCCAGACTGGAGTGGTTCTTGAAAGAAATTATC
ACTAGACTTCTATTTCATTCCTCTAGGTGGCCGCAAACTGATTTGCTTTT
GCCACACATTTTTTACATAAGGAGTAGTCGGCACGTAAAAAAGTGCACAA
AGCAACATTTTTTACCTTACACCCAAGTAAAGTCCAGGCTGGAGTACAGT
ATATCCATAGAAATAAGAACCGACCCTGTTGATTTGACTGGCTAAGAGAA
AGCTGACATCAAGACTTTGTGTGACGTGAGTGGGAGATGGTGAGATTTTA
AGAAGTGTGAAATTTTGATGactgataaccccaattgatgatgtgataaa
tcctgtgtgacaacagatgtgactactgctgacaacactcatagacctaa
gtgacaaccaaaatgacaacaatgggtgactaccttggacaatcaatggc
acaacctggtgacaaccctcaaaattttcttgacaacatcagcaagaaag
acaacttcgccaaaaattggtccactatcaaccaagtaacaatgatatct
accatttatcaatgggattgaaaagtgtcaatagtattgactacatagtc
aataatgtcaactcatgtcaaccaaaatgtcaatagattttgcaaaatat
tgacttttttatttttattggagactgtagactggatgttatcgaccatt
ggtctcagccaactagtgatgtaatagttagcactgaagatggttatggc
acaatattgaccaactattgacctcttcatcacttcaatatattattgat
tttgtggtagacacaaaagacaagtgtaaaaaataaaagtcattaatatt
gactgagaagggcaaaatattgactctagctggtctacaggctatggacc
accgatcactattgtacaaaaaaaactattgaccaactattgaccaatca
tcaaaaaaatggcgaagttgcctgttttgctGAAGCTTGCTGACTCTGTT
GCTGTTGCTCAAGTTGAAAGTAGCCTGTCTTGCTTTGTGGTTGGTATCTT
ACCAGGTAGGTATAGTAGGTATGCTATAGGCGCTGTAGGTATCGTATGTT
CTTTTTAACAGTGTCTGAGGCTCTACGCGATTATTCAGCCAACCAATTAA
TAGCCAAGTATTGATTACTCCCAGGTCTGCTGAGGGCGAGAAGATTATTT
TGTTGCTTTCATCGGCAGAGGGCGTCCCTTCTCTGCTAGCATCTTAATCG
TTCCCTCCGTCTCCCTTCGTCTCCCTTCGTCGTGATGATGTGCAAGTTGG
AACCGAGAGTACTATGATTGGCTTTGGCCGTGGGGGTGGCGGCGGATTCG
GTGGTTTTCCCTACCGCTCAGCACACCAGCAAGGTCAAGATGGACGCGGA
AATAATCGAGGTGGCCGAAGTAGGGGCAGCCCAAGAAATCGACAGCCTCC
ATCAAGATCACGATCAAGCCATTCCACTTTCGTAGCCGCAGAACTTGACA
TTCCCGCCGAGCATCGTAGAATAATTGTCGGAAGAGGAGGAACGACATTG
AAGTGGCTAAAAGAAGTTAGCGGGGCCAATGTTTTCGTTCCTCATCAACA
GTTGCAAAATCGACGAGGCCTACCACAACAACAAACTGACAGTACACGAA
TACAACAACATCCTGTCCGGGTAAACAGCTCAGATCTCGCCTCTGTTCTT
CACGCTTTTCACGAAATTTCGCTTCTATTATCAACAGCAAGCAACATTGA
TGGTGATTTTGTGCCTTGCATTGTGAAAATCAAAAAAAATGACAGCGAAC
AAAGATTGGACGGTAAACTATTCGTGCAAAGACGCAACGGTACAGATAGA
AGTCAATGCCTTTTTTCGGGGTCGGTGCATTCAACAGGTTCACCACAGCA
ACATTCAGACTTGAGTGCTGAAAACTTATCCAGTGAAGAATCGTCCCAGC
TGCAGGCATATTGTATTGAAACGTCTGTCGTCAATTCAGAAAATGTTGCG
ACGATTATTGACAACGTACAGTTTGTTCATTCGTCCGTACAAAAATGCCG
TTGGTACCACAAAGAAACACTTCACCGAAATAACTATTTTTCTACAAATG
AGGGAGATGTAGACGATTCAGGCGTGCGTCACTTAGTTTTTGTATGCGGG
TCTGAGGAAGAAAGTCCGAGATTGTTTTTTGATGCTATTTCTGAAGCAAT
AAATGCTGTTGAGAATAATTCCGTGTCTAGCCGACTTCCTTAAGCTTTTA
AGACAGCGTACGTGCCTCCAATAACTAGCTTTATATACCCAGTAGTACTT
TATTTCTGATCCTTTATGAAAGTTATCACTGTCAGGATATCAGAAGATCT
AGCAGAATTGACTCTGTGACGAGTTATTGTCTATGAATCTTAATACGATC
ATCAACATGTACAAAATCAATCATCATCGCGTCAAAGGGCAACACATGAG
ATGGTGCTTACGATCATTGTTCGATCCATCCAATCCCCATGACGGATTAT
CGTCTCCGTCTAACTGCCACGTATCTAGGCAAGTCGTGGAGTCATTACCA
CCTCGTGATCCTACCAAAACCCAGTGATTGCCCTTGCTGAGGGTTGGGCT
CCATTGCTCGCGTTCTTCATTGATGCCTAGGTAGGTGTTGCCTGGGGCAG
TGGGTTTGCTTGGACCGTTGGGACAGTATGCTGCCATATTTTACGGAAAG
AAAAGGTGGGGTAGGTCCATTTAAATGTCTTGTAAGCACATGTGCTTGTT
GACAAAAAAGCAACAGATACAGAATAGAATCTAGACTTACCATCATACGG
ACACAACTCCATTGGCACTCCATCGTCATCCGCTTGGCTATTGCAAAATA
TAATTGCATCTGTGTGCGATCCTCCTTTCCAGCCATCTGATATGCCATAC
CAGATTCCAGCTGCGGCATCTGTTTTTGGATGATCTCCCTCTGATGAGGG
AGTAGCTGTAGCTTCTATTGTACTAGAAGCAGTGCTTTGCAAAGAGACAG
GAACAGAAGAACCCTGCAATGTCTCGGATGTCGCACAGCACAGGAGATGT
TGCTTCAGTTCCTTATTAGAGTCATCGGATCCCCACGGCGGAGTCTCTCC
AAATAATTGATGGTAATCTAAACAGGTCGTCGTCCTCGCGTTGTTAAACC
TTCCTATTAACACCCAATGATCATCCCCACCATGATACGGCGCATACTGC
TCTTCTGTTGCAAAGCTCATTTCTAGTCCACCGAGAGCCAATGAAGACGG
TCCTTTGGGACAATACGCATCGTATGGACATAATGTCATGGGGTTTTCGC
CACCTTGCGTGTTACAAAATGATTCAGCGTCGCTGTGGGATCCACCATTC
CAGCCTTGAGAGTGATCGTACCAAACCGGTCTAAGGTGAACTACTATTGC
AGCTTCGTGGGTGGTGGTTCCACCGTGTGGAGAGGAATTGCCTGATCCCA
TGTGAAGGTTTTGAGTGCCAGCAGAACTAGCAATACTTTGGGGCATACCT
TGAATGGAACCTTGGGCTGACACATCGGAGCTATCTAAAGAGGGTGTTTG
AATGTAACCAGTTGATGTAGCAGCAGTACTCGACTCCGTTGTAGGATCAG
ATTGAGTTGAAACAACATTGTCGCTTTCAGAGTCAAGCCCAGTGGGAGAA
CCGCCCTTGCAACAAAGAATGTGTTGCTTTATTCCTGGTTCCGAACCATC
CAACCCCCAATCAGGCGGTTGGTGATAATTTTCCAAGTAAGTCGTACAAG
TTCGTGGATCCTCTTCGCTCAACTGCCCCACCTGAATCCATGCATTCTCT
GCAAAGCTCGTCGGGCTCCATTGCTCACCCTCAAACGCTTCCTTTTGCAA
AAATAATGGCTTCTCGTATTCTGGACCATTCGGACAATACGCGGCCAAGG
GACATAAATGAAAATTTTCCCCTCTTCCTGGGTCGACGGATGCACAAAAT
TTTACGGCTTCGTCGTACGTCGAGCCATTCCATCCGTCTTTGAACCCAAA
CCAAAATGGAATATATCTATTTTTGATTGCGTGTTCTAACTCTGTCAAAG
TGTATTGTTGTGTTGTGCCGGAAGCAGAGTTGGGCTGACTTTGATTGTCG
GTCGTTGTTTGTGTGACTTCACCACCAGCACTAACATCATCGCAACACAT
TAAATGAGACATGACATCAATCCCTCCGTTGTTTTCGTCATATCCCGATG
GATTCTCCGCGGTAACTCGATTGCATTGATCTTCTTTCCCAACCTGAACA
AACTGATTGATACGATCGCCAGTGGCCGCCCATGATTCTCCCTCATCGAA
TGCCAGATTAAAAATGACATTGCCCGTGGGTCCCTTGGGGCAGTAAACGC
TGTATGGGCAGGGTACTTTTTTATTCGCAGAGTAGCAAAATGAAACGGCG
TCTTGGTAGGTCGTTCCGTTCCATTTCGATTCTCTATCATACCACCGCGG
GTTGTACTTTTTCATTATTTGTTGAAGATACCATTTGTCGACGTCAGCAG
CATTCAGATGTGAATTGTCGTCGGGGGGAGATTCGGGCAAGTCCAAATTT
GGAGAGAATGGAGCCACATCGCCATCTTGCTTGGTATCATCAACTTCGCT
ACTTGAATCATTGGAGGTATCGTCACTCAATGGAGTTTGTAAACAGCACA
TAATGTGTCTTGTCATCTCTTCATTCGCCTTTCCCACGACACCAACTTTA
TAAGGATGAGTTTGGTTTTCGTCGCTTTCTAAGTATACATCGCATTCTTT
CCCGCCTGCACCTACTTGGACCCAGCCGTTCATTTCGTCTCGGATGGGTG
CCCAGGAGATCCCATCGCCCATGGTACCTTCGATGAGTTTTCCTGTCTTA
CCCGGACAGTAAACTAGAAGGCCAGAAACCGAAGAAAGATTCGTGACAAA
AAAGTGAAAATTCATGATATTGTCAGCGCTGAAATCCGAGAGAATGGGCT
CAATCTCATCAACAAGACAAAAAGTCAAGAAATATGCTAACCTTCATACG
GACAGGGCATAAACTCATCATGATTGCTACAAAACTCGACGGCCTCCTGA
TAAGTCTGCCCCTCCCAGCCCGACTTCCGATCAAACCAAATGGGCAAATA
GGAATCTTCCATTGAATACGCTAGCGATTCAAATTCTTTTTCGCTCAAGC
CATTCCCGCCATTGTCCAGCCACCAGTCCATTTTCTCTTTGCTCCCATTT
GTGCCGCCATCGCTGGCACTCTGTACCTGCCAGCTGGGATGAAGTTGTGC
TTCGCGCTTTTTCACCGTCTCGAATCCTTTTGTGACCAAAGCCGCAATGG
AAAGAGAGAGAATGACCAATCCCATAACGATGATACAAACCTGACAGTAT
TGATTGTGCAGTATTCTTATTGGGAGCTTGTATCTTTTTCTTTGAAAGTA
TTGAGGGTGTGATTCGGGCGTTACGCCTAGTTCGACCACAATGTTATCGT
ATTCTTCTTGTTCGTCGTGATCGTCTTGCGTGTGGAAGGTTACGCCTTGC
TTCTTCTCGGGTTTGTAATGACCATTGGCAGGATGTGTTTTCGTGGTTTC
TCCATTAAGAAAGGACATGGGGGGCTGTTCACCGTATCCCCCATCTTGAT
ACGGTGCCCTCTGACCCTCCTCGACCGCCCCGCCCTCTCCGTGAATACCA
TCCAACAAGAAGGAAGAACTCTTGCCGCTGCTTTCGGCATGAGGGACGAG
TGCCATGTTTTCGTCGTTGCCCTGCTCTTGATCGTAATACCTGTCGATTT
CGCGGTGGACAATGGCGGAAATGTCATCGTTGTGGGACTGCTTGTGCTTC
ACTACGGAGTCGACGATGGCCGAGACAGCAGCGATGGATAGCTTGGTTTC
CTGGCCGGCGCTTTCCGCTTGTTCTTGCGTGCTGTCCTCGTTATTTTCGG
CGAATGCATCTTGGTTGGCGCCGTCTGTGGCGGTCGGAGCTGGTGCGGCT
TCTAAGGGGGAAGACGACGCTGCTTGGTCTGTGCTGACGTCGTTGGCGCC
ATCATCTAAGAGATCGGAGGCACCGTTGGGAGTGCGATTGCCCTGAGCTT
GATCGGTTGTCATGGCGTCTTCTCAACGAAGTTTACATCTATACGTTGTG
ACTTGTAAGATATTGTAAGGTATAGTTGTACACTACCGGTTGTACACTAC
CGGTTGTACACTGTTCTACGAGCCAGATGAGCCCGGCGCTCGGTGGTGAT
CTGGTGATGATCCTGGTTTCCCCCTCTCTGCTCCCTCTCTGGCAGGCCGA
ATCTTGGCCAAAAGCTATGGGCACTTCATTTCCTAGGAATCGAAGAACAG
TTATCCTAACAAATGTATTAGTAACGATCTGGATTTGTAGACATACTATC
AGAGAAATCGTTTATTCCCTATCTTTTGGCCTAACACATCCGTGTCTATC
CGTAGGTATCTGTAGATAGTATCTTATAGTAAGCGGTATTACTCTGATTA
TGAAACTCGTATTGCAGGTTTGGTACCGTACGTATGGTATTTTACAAATC
TTGTTCCGGCCATCAGATGTGGATATCTTTCCTTTTGTGGATGTACGACA
GCGATAATACCATACACAAAACGACTCCAAGATATAACATCCTACCGGCA
TCCTACCTCTTGACCGAAGACAACCAACAATCACTTCCGTATTATGAGTT
GTCAGCATGGCATTGACGACCTACGCGAGGCAACCACTCAAGACATTGAC
GCCATCGAAAAGGTCTATAAATCCGCATTCCCCGAAGAAGAGAGCGAATC
CGTGACAAAACTCGCTGTTCAGTTGCTGAAAGACAATGAAACGAGTCCAA
AAATATATTCTTTTGTCGCACTACTCAAAAACACCGTCGTCGGTCACGTT
TCATTCAGCCCTGTTGTGGATGCGAACGATGTTGGGTTTCGTGGGTACAT
CTTGGCCCCACTCGCTGTACAGTCTGACTACCATAAACATGGAATTGGAT
CAAAGCTTGTCAAGCATGGATTGGAACAATTAACCAATGTTGGCGTTCAT
GCAGTGTTTGTTTACGGCGACCCTGGGTACTATGGGCGATTCGGATTCCG
TGCGGACATCGCCGAAAATACAAAAGTAGATTATGAAGTGAAATACCCGT
CTGGTTGGCAAGGCCTAATTTTGAACGACTGCCATCATACTGAGACCGGT
ACAAGAAATATTTCGGTTCATGCTGCCTTGTGTGATGAGGAATTGTGGTA
GGCAATTATTGACTGGGGATTGGAAAATACTCATTGGACATGTCTTAGTT
ACCAGCAAATCTCAGGTGGCAAGTAACATCATTAAGTAATAGCAAAACAC
CTCACTTACTTTGCTGCAACTCTGATAAAATGTGGACATTGAACAACAAC
GACAGAAGGGGTTATCAATAAATTTGTGAAGAGTTGTTTAGCTCATGACT
GGCATTTATGGCATGAGTACAACTGTAAGGTAAGGACACAACACCGTCAA
CTACTTGTCAAAGGTGCTAGACTTATGAAAAAGAATGATCACTTCAAAAT
TCCAAttttcattgtgaccatccaagtgaggtaaacaaattaacaaaatc
tagtcacaggaatgtgacaaacaaactaagaaaagtcatggctacacaag
ccatggcagattttttCATCCAATACTGCCACTGTCAATaggggatacac
tcatgaaaatggaggaaacactccctctgattctaatgaaacttgggtga
cttgtagggatatttcgttgagatgtagtgaaagttttacatcaaacttt
aatcagaacattactttttTCTCAATTTATTCAAGAGTTGTTCATCAGTG
GCTGAGTTTTTACCATATCGTTTTGAATATTTTTACCAGATTTTAAGTTT
CTTACTGAATCTCTGGATCTGGTAGAGTCCATTAACTATTTTTCTGTTAT
TTTTTATAATATAACTTGATACTTAATTATTATTCTGAACCAAAATATTC
CCTCAATTTCCATTTTGGTGCTTTACCTGGGTTCCCATCAATTCCCATTT
TTGATGTTTTATTTGGATTTCTCTTCATTACCGCTGGTGTCTTGTTGATT
ATTACAGGTTCACCTTTGCCCAAAAACCATATTAACCTGACATTTTGATG
ATTCCTTCAATATTGCAAATGTAACATATTGTGAAAGTAAAACAAACTAA
TCCCATCTTCATGTCACATTACAAATATCAATTTTTATGTCAATCAAATA
TTGATGCCAATAAGTTCACTATTCAATGTTGGCATCATAAGTCTTTGCCT
GGCAGCCCAGCAATCTGATATACCCCCTGCTTTCATACTTGTCTAACTCC
AGCTGCACTTGCCTTCAAATACTCAATGTTTTTGTTGGTTCCAAATTTTT
AGATAAAAGCTATCTCTGATTCTGTTCCAAGTGTCATAATTTTAGGAGAC
TCATTACATTTCATTCAATGCTGTGAACTTCACATTGCGCTATCCTTGAT
CAACTGCACTGTCACGCCAAACTGTACCTCTAGTTTCCAGTAAATGTGCA
AAGAAAATGAATGGActaggttgcaaattactgtttttgttactgtctcc
aaaacctccaaaatattactgtcacagtaatcacggtgattccccaagat
tccccaggaattccccggtaatttcgtcggtaggagtctcaattcgtgac
gtcacatttgtcacatccttggtgggagtcGAATTGCCTTTCTGGCAGTA
ACATTACTGTCAATTTTTGATACGATTACTGTGTTTTACTttactctatt
ttactgtagtttactgttttgtcatcatttaaagtctacagtaatacagt
aatgtggcagtaactcatagtaatcttaaagaaaataccccataacatag
agtcatatcatttcaatatcactttaaataacatcataactaggttaaat
agtgcttaaaaaaccccacccaccaaggccaattgtggggaaaaagcatt
aaccaaacaaacaactatttccgatgcctcttcctgctagccttacttgt
ctccataacattgtacttcttcctcttcgatgactctcctgcttgaactg
cctccttctcggtcaactcatcaacaattccatcatctgtgtatatcctg
agcccaatatcctctcacaacccttgacattgctggcccccccaatcatg
tgccccaatgctttggtggcattccatccctttcttacctcgccacaaaa
accacaggtccatttcctaagaccgtcctcttcgtcaacatacttgttga
tcttgccgcccatccaaacatcttttagcttcgatggaagcacttcatcc
tgaagcacctcttccaggtctcttggctcctgcaattcctcttcgtcata
ttcttcttcctttgcctcctcctcattctcttcctcgtatccttcttcct
tgtcctcctcctcattctcttcctcctcattctctcctgacaggacagag
gtagcactaaccaaatcttcatcaacggctacagccttctgtctggtcaa
ttgggcaagggtcatgccctcgccttcatcttcaggcgactctgatgatg
aagaggattcagaagaggatgcgtttgtcatgtctgtgataggctttggc
atgcctgggtagaaggagaaaaagtgaattgaagttgcagagaatttgaa
ataggaatactgcaagttgcctcaccagaattctaagagataacagattg
tgccttttgctttggcttgggccgaggtaagactgcagaagagaaggcat
gggaagagaagcatctgaaattaaaaagcacaaaaatccacgcaacaatc
aaaaagcaagaataaatcaagaacaaatggctgcacaaaagcgacgtgag
ctttcgcaaaacctgttgaggtttcacgatgcgtttgatgcccttaaacc
tgcgagttatgtgggtaaaggctgctcgcgagatcgcgatcacgaggcag
aagacggatttgcgtcagaagtcatggcatgtcgagaaaagagaatttga
cgcaacaatcaaacaggagcaataccttcttactagtcaaattgtgcgca
gcaacaacagcaacaatggcatgcaaggcgctggtatgctaccagtagtt
atggaggaacggccttaattacgtcgtggccgcaataattctcatggtcg
agcagaaaaatgaatggggaaatgagagcgcgcagagagctcagcagcat
gaaaatgaaagcatctgccacgatcgacatgcgtttttatgtgggacaga
cagacactgttctggataccttgaatatgaggcaaactttactctggccg
atttagatattactgcgtctaaatcgtactgttactgtccaattacccaa
aaatctttttTCAAAAAACacagtaatttcacatagacaggaaccgcctt
tgttccaaaaaaaggcaatattactgggtaatcagtaatttctgggaatt
actgggtattttgcaacctagTGCATGGATGGATTCTGAGATGCTGATGC
TCACATGTTTGTTGGAACTGGCCTTTCTCTCCTCATCTGAGAGCTTATAT
AAACTACATTTCACATTATTACTTTaaagatatgccaactagcagttgaa
gtgtcccaaaacttaattagaaaggccgtaatgccatcttctcctaaaca
cgaaacaatgcaattagtttgttgagcgtcaattcaggatgggtaaaata
gttcagcttggagttgatcatgtacttaagaacttttcatcatctgacga
ttgcatcaagcaacaggttaactttgatttttggttggatctactttgac
agctatcaaagagaacaaatccatgatatggactttgcttgtcattgttt
caaatcgcttcaagctatacttttcatgaagttgaacagaccccatgtca
tcataacagagaccataatggactaaatccttggcattttgggctgacca
catgataggcaagcatattgcaatgaaagattgacagaactcatagcaat
tccaacacttctgtagaaaataatgatctgaatgattttttgttccaata
tttcatcactgttgatgtccattgacagcctccagtgggggaactgtaga
taatgtggaagattcatcaaggcaaccggaggaccctctccaccaagatc
tgtctgaaaccaccacatactcaagtgataggacatcaatatgcagttca
ataatacagtcacatagcattctcaaaaattgatccatgtacatagtttg
ctgaaaatccttctcaatgcaatgtagtgagacattaattatgattcaca
tacaagagatttaaggcatcttgtgcaaatgatcgttccacaactctgtt
tgtgtcttgctaagtggtttGTGGGCTGAACCAAGCCAAATATTGCATAC
AAGTTTTGGGTGAATATTTTCATACATGTTTCTCTCTTCTGGTAACCAAC
CTCTATTCAGAGtcttccatgatcttgttctattttcctttccactcatt
ttccatccccaagtgtcaaatattttggttgtgcaagctgctactttggc
tgtcttctgtgaattggataattgataacagaaacaacacacaccctggt
actcttgcaatttttatgcagacatagtctggtcttttttgataatgatt
caacattgtgctttgtcttctcaattatgactgcatgatatctaagctgt
ggggcttttggatcatcttttacttggtgtgctgcatagacagatgcatc
tctatgatatacttcaatgatgagagactaaattcacagaaattcataac
aattttacttgtcatttcattcaactcatttgtgtgcaaatgaactaaag
aataatcgcgactgctacaacagttatgtaatctatccaatgcattattt
tgctatctcaacagaaagcttctgctctggggtatatatgctctctcatt
tttcatatttcaaaggatccaaaATTAAACAGCAAAAAGAGAAAAAACAG
ATGATTGAATTTCAAAGATTGCAAATGTTACGTGTCAGACCCAACTACAT
CTATGCATTGACCGCTGCTTTCGCATCTCTCTCTTCCTCATGACAAGACC
TTCAAATCAATTGTTTTTGAAGATTCTTTTCTCTTGCTGCATGCCTCCCT
ATTCTTTGGCATGCATCCTTTCATGTCTCTGTTCATGCCAACATATATTT
CATTTGATCATCTGCTATATTTTTACCACATCAATCTCATTCAAAGCCTA
ATCAATGGCTTACTTGACCTTTTCCAGTCACCTGCAAGTTCTGCATTTGT
ATATTTGTATGctttcttgcatctgatttggatactacccgctccgggat
gatattggataaaaactgagagggattcaaattgtcaacttgaagagctt
tggagatctttggtcctctcaactcattatggtatggacaaagttccttt
ttgctcacttacccttgaatcccaactttttgcaagcccttctcattcca
tttttgaagccttttaaggtggtgcaaaaatgaggtgagAATTTTGTGAC
ATTACTGTATCCAAAATTGAGAAGTACCATACAATCAACTTGGTTTTACT
CAAACATACACTCCCTGACTCTCCATTGCAGGTGGAGTAAGGAAAAGTGG
CCCTGCTTCACTTCCCAGTCCATCCTAATTAGCAAAACATTTACACTCAC
AAGTAAATTTGGGTGAAAAAGGGTTTTGGAGGGATGTTGTTGGGCAATGG
TAGGTTCATGGCACCTTTCGTTGATATCACCAAGGAGTGGTAAGTTATCA
AGGTTCCTGAAACCAATGTGTTTGATGATTATTTTTAACTACAAGCCTTG
TGAGTCCTTTTCACCATGATTGCCAGCATTCTTTGTGCTGCACAGTTCTC
AACTGGTAGTACATTGTGGTAAAAAGACTGAGGGATCTAGTAGCAATTCT
TATTGTTGTGAGCTTGAGACTGTGTAGTAAAAATCAAGCACAACTTTTTC
AGGAGACACCATTTACAAACTATTCATGAGAGTTGTGGGATGCAAACTTT
CACTAttgatgatggttgaagaaaagaacaaggatgatggtcaaaagcat
gcaaccactcagttagagtcagctgaaaaatgtaccacatacatTGATAC
ATGCGAATTTTTTCCTATCATATATAGTACATCACATGGGTTGCTaaata
aaaacaagaaaagaaaatgaaataaTTTTTGACTCCATGACCTACACAAA
TTCAGAGTGTGTGGGCATTTTCTAGTATTGTAGTAATAAAAAGTCAAAAC
TAGTATAGCTCACAAGGGAAATGCCAATTTGAGAGCCCATATCAATCAAC
GAGTTGCACCTGAATACTAGTTATCAGAGTTCCAGGGGTAACTTTCATGC
TTTGAACTTGTACCATTACAATAAGCTGAGATAGTTGGGTATAAGTCTAC
ATAGCAGGCATACAGTATGTAGTGGAAAGCGACACAAGGGGCTAGCAACT
CATGTATGTGATTGCCTCTCCTACTGTAAATAGTGACATGATGACAATGT
TTCTGATTTCTGGATTGGTTGACTTGTAACAGCAAAATGAGAATATAAGC
ATTGAGGCTTGTTATCTGTATGTGCATAGAAATATAATTTGGTATTTGAC
ACAATAGAGTTAGAATAATGTCTCCAAATCGATAACACGGAACATTGCTT
TGACAATCTCAACAACTCCATCTAGAATTTCTTGCACAGATGAGTTGAAT
TAGAATGAACAACAGAATTGGCTTTCCTTAAAAAAATCTACAGAGCTGGT
GCGTTTAATACATAAGGAGGCCAATTTGAGCCTGATTTGTCCGTGCATTG
AAAGATCATGGTAAAATTGACATATCCCACCTGCCAAAAAACAACTCATT
TCCCCAACTCATCTTGAACACTATACTTTTTGATTTAGATTTGAGTTGGC
GAAGTCCTTCAACTATTTCAATGAAACTATTGAGTAGCAATAAGTTTGTA
CACACATTACATCATTggaactgatttggtgggagacactgcaaacgaaa
aacaccggtcaccctcctgaacactcgagtgtacaagagggttaccagaa
ccccccagaatggtgtattctggtaacctccctgtacacttctgtaacca
attggtacactagtataccggagtgttgctggagtgtacaggtgggttac
caaaaattctagacctcaaccagtcttcagatttacctctatagatggta
ggaattgatattttttacgacaaaacagacttctcagtaagttatagaat
tgatatcaacctaagcagtggctataactgcatgacttagtagctaaaaa
tgtgattcctgtcacatacccggaagtttaaggttgagttactggaagag
taccggagggcatccggagtgtaaaggtgtaccagagggttactggagtg
cacgggagggttactgggtcctaattaggtactcttagactacagtataa
ggtaatattgggcggagtaggtgcaagctatggtttgcactattatatgc
tctaccagatcaaggcccgtcctttcatcctcccaaagaatgagacttaa
agtccacatagtgccaaatttcagcccaaaactaaaaacgctactgcata
ccatccacaccatcactaggacttgacttttgcaccactattgcaatgtt
agaaagacaatgcaagaaacttaattgtaattcaaataagaaagtcaatt
aaaaatataaagcagaacttacactaacaggcagcggcaacccaagtgag
cgggatgtcgaactcattctgtgggctgagttttggccttcaaggtagaa
ggaaattatatatttacttgaaaattagctgtagtaaacgtttgtaaaaa
acggcaagttcatcagaactcaccctacaatcatacccgccgctgccaat
tgctgttggctaggcagtggtgccaggtgggaggactaactcagtctgtg
ggctgagtttcggccgttcccccagtagacctgcaaatgttgaattaaaa
aaagacgtgtgctgtgtaaaacatttgtaaaacaggttgatttaatcaga
attcaccctgaaattatacccctgctgccaaatgtttgctagacagcagt
gtcaggcaagatgccaaactcagtctgtgggctcagtttcggctattccc
ccagtaggcctgcaaatgtttaattgaaaaaatgacgtgtgatgcataaa
acattgttaaaaaaggttgagttcatcagaactcaccccacaattatacc
tgccactgtcaattgttgttgactagacagtggtgccaggcgggagaact
aactcagtatgtgagctgagtttcagctgttcttgtgaagggatggtggg
gtatcaatgtaattgaaaaaaatggagacaaagggatagaagtgagagtg
caccccctctacagttgcttctactgcgagcacctgtgttgaatgtatgg
tatggaatcttaccgtaccatactggaggtatataagtaatattttgaga
tgttttattcttgtgttcatattttttgacgtagtcacttctaatagtgt
ataatatagtattataatgtactatgatgctataatcatgacgttaaaaa
taatattagacctcttcagtgaatgatgcacttctggtacagctcataat
tcgaacctaattcctacttggagggtttttgaaaaaatggtagaacactg
atgaaaccaactgatttgtaaatgaaaataggaccaataagctgtcacca
aagaattcaaaaaccaaccctagaatcaccaccaaaactagacccagccg
atgatcttcatggtggtagctcatgattcatgaaattttagccatgaact
acgagtatgccacctgcacactccaagattttttgcttcaatgcttagca
tgataaaggtaactgtggcttaagcaatgaataaaaaatccggtaagcca
cccatacactcttgatacttcaggtaacctgcctgtacactctgacattt
tgtgagtgtacagtgtacaggaaggttaccgtggtgttttttgtttgcag
tgGAAAAGAATATGGTTCATATCCAACCAATTCAAATCAACATATGTATA
TTATTTCAAAGCAGATGAAGTGTAATAAATAATTCACCCTTACTTCCTCT
TACAAAATTAAAACGGTGACAAAATTCATCTGATCTTCAACATTCCGGTT
GATCTTGTGCATTAATGCTGTAACACCAaaaaaaccattaaaacagtttt
ttgacataaatgattgttcacaaaaatgacaactgaaattttagcaccaa
tcaagatttaattgtatcttgtgtatcatacctaatgctagttctttaga
gaacatatctttgacaaaacacacacatcagtactttgcatctccaataa
cttgcaaacaactctatttgcacaaataataatcacatcagtggaaagcc
ttcaaaaagagcttttcattgatgtatacatagtatagggcACAGGTTGT
GGCTTTATTATACTGATTCTGGTGTTTTTGATATTTTCATATTACGATTC
TCACAAACTCTTACAACTGGGCAGTACTTGCAACAAAAAAGCTACAACAG
CAATTTTTGACACCATATATGTATAAAGGTGAATGTATAATACATATCCT
AACTTTGAATTTTGCAAAAGACCATCACTGCCAAATGAGACTGGTCACAT
AGAATCATAAGCAATTTGGTGGGAACGTTCAAGTGAATTAAAATATCAAA
AAAACTGAGCTCCTCATAGTGAATGCTCTGTACTACCTACACATGGCCCC
TTCAAGGTAATTATGGGACAAAAACAAGTGCAAGTAATGGCATGTATGCC
ACATGTTGCCCCTACGAATTCTTTAATTAGTGAGAAGAAAAATGTAGTCA
TAAATTTTATTGAGCTGTTATAATTATGCTTCATGAAGGGGGGGTTCTCT
TTGATGCTTCTTATGTTTTTTTGATTAAACACAAAGATGTGATGCTTTTG
TACCTGCTCCTGGAGTAGACAATTACAAAACATTCTGGTTTCACTAGATG
ATCATAAAGCATTCAAGAACAAAGGTCTCATTAACTTATGGTCGTTTGTA
CTATGTTTTGGGGTTTCTACTTTGGATTTAAGTCACTAGTTCTCATGCAA
AGAACTTTAACTTTGTCTCTTTTCAAAATAAAAATACACACCTTTCTTTG
TGTAGCTGAGCTTAGCCCAAATCAAACATGGGAGCTTTGCCCAGCTGCAT
TTAAGACATCATAGTAATGATAATAGTCCAAAAATGACAATGGATTCTTT
GTATGCATGAACAAAATGTTGAATAAGATAGCAAAATATTGAAGGATCCG
ATTTGTTCTCTCTGTCACACATCTGATGGACAAAAACTATGTAATTGGTC
TGTTAGACACCTAATTGTACTGTTACATTGACTGAAAGACAACTCTCATC
TCTTTTGAATGGTGGTGTGATGTCACGTGTTTAAAGTGTCTGTCACAAGT
CACAGTTTGTTGAAGGCATTTGACTGAATAAATGGTCTATTGGTATGTTT
CAACACAAGGATACTAATGTACTCTGTTTCTGCCTGATCAACAACAGTTT
GGCTAGTTGGGTATCATGATACACGAAAAGAGATTTGAGCTCAATTATAA
TTTAGAACCTCAAACAATATATCTCAAAGATCATTAACTATTTAGATTCT
GAAACCACATCTCAACATCATAAAGACCCTTACATCTACAAGAATATCAT
ATTTAGTCCCCATTAAATCATTCTTCCCCCATAGACATACCATTGATATG
AAAGGAACCAATCTGGTTGTAGATAGGATGGGGTGGCGACAAACATCCGT
TTGCATGTATGTCAAACTATGATTTGATAAGCAACCATCTGTCTGGTATT
ATCCTAAATCACTAACCTTCTTAGTTGCATATCATTCTATATGCCCCTTT
GAAAAGTTGCAGATAAAATCATTTTGTGGTAGTCTCATAAAAGAGATGGG
ACAAATCTGTACAACCTCACACATAAACACAATTTTGTTTGTATTTCAAC
AATACCATTGCAAAATTTATTGTGTGGGTATCATGGGTGGTAATAGTGGT
GGTTGTTCATTTGTCATAAAGATATGGCAAGATGCATATCAATGGAGAGA
AAGCTTTTAATATTCTTGTTCGTCTTGTGGTATTAGTACCTTACATGCAT
GACAAAAGTTTTTCTTATGCTGTGCTCAGCTGGTGCAtatcaggagaagt
gcaattcttgcaccaactctcatgctatttgccgtttttgaggttatgca
atactattgcacgccatcatttgtactgtacctctgtatgAAAGTGCTCT
TGTCACAGACATATCTCTGACAAGATGAATTTATTGTGTGACTGAAAATG
CACTTGAAAGTGAAAGAGCATAGAATTTTGGCTATGTATGATTTCATTTC
TAAAACACGGTcataaaaacaattcaaaaccccacatgtttgggaggtca
tggggagttatgacagtcaagtcaactcatttcttcttttttacaatcta
ttatcacaaatatgattatatgtcattcacaagacctcactgcttgacac
tgctttctgtcttgagaatcttgAAACCTGAAGGGATTTCATTTGAGAAT
CACAGTTGACATAAGCTTTCTCAGGAATGGATTGAATGAAATTATCTTCA
TTGATTCATACAACAATTCTCTCCAAATACTTGGATACTTTTCTTCAAAT
TAAATTGCTTCGTTTTGATTCTCCATCATGACCATGTCATCACTTTCAAG
ACATTACTGAGATCACATCAGTGGCCAGGAGCACTTTAAGTCTCAAAATT
AAAAATGTGAATTGTTAATTATTTGATGGCAAAATAGCTGTTAGTCTGCC
GTTAGTAGATGAAGGCAATTCCCCATGCTTCTGCTTGTTGGCACTTCATG
GTTTGGAGATCTTGCTGACAATAGAAATCCAAGAGTCCATCACTTCGCAA
TGCTAAATAGATGAGCACACAATCATGCTCACCAGCTCCTTCCACAAGTG
ACTTGACACAGCAACCATAAATAGAGCACACTGTGTTCCCAGCCCGATTG
TTCCTTGTCCTCCCAGTCATAGGGTTATACAACATTATTACCATTTAGTA
TATTTGGTCATGTTCCTTCCATACTCCCAATTACCATAAAAATTCACTGT
AAGTGTAAAGTTAATACATGGTATTCAATTACCAATTGACATAATTTTAC
TCCATGTGTAATGGTTGTCATTTCGCACTTCTTGGTTTGAAATAGCCTGT
AGGAATTAGGATAAAGTTTTGGGTAATTGAGTTGGAATCTCTTGGAATCT
GGCCATTTCAATTCAgtactattgtaggagaattggggcaggatgacctc
ctcaaaattttggtactctatcatcactatataagtttcttgggctaagg
cctatgcgtcatacatgaccaaaacgtatctaccatacaaaaATCTCGAA
GTCGTGAAAATATCACAAAGTCCAAAATATCTCACGTGAAAATATGGCTA
AGTTCAAAATATCTCTAAGACATGAAAAATATCTCGATCAATCTcaatct
cttaatgcatttaaattcttaaagactactaaacaccaccctattcacac
ttattatggcatttcctccaagaaatatccccaactctactcttgtgatt
actatcgtctctgccatcatcataccttgtccaggtagcaagcaaaggca
acatgtccctccacaccatgtcccacatctttttcaccaacgctccaatc
caatagtcgcctcctgttgtttttggcttccatacacccattcgttgtcc
aaagtgctcgattaccttcattaccctttgcatccttgatagatttgttc
cttccttgttgaaatacccaacatgggcaaaagtgcacaggcaaagagca
gttacatcctcaaacagcaaccccatctgatacagatgtatcagatgcac
atctttgggtacttcatatctgcaggcaacacactcatcttcccatggtg
gaaaccaatggtcaacttcctgcgcttgagcttcctcctggtttccgtga
cccatgaatggtttgccatggcagggggtgtcctctcattaaatgtgatg
ccaattgcttcttcgacatcacatatttcgaagacagggtcaccttcttc
atcattggatacctgtggacaaggagcaaaggggcaaacattgggaggag
aatcaaggcatgagatcaacaaatgaatcttgcaatcaatagcatgagac
aaactgtagccttcaccacccaccgaccgaagatcgaactccttctccac
cttatcgcaaacctcctacccctcatggctgctgtctgcaactaacacat
ccatcatgacttgaaactggctcttaagtttgctgatctccatgttaagc
aacttagtttgggacatttacaacacatccatgggtcaggtaagcgaggt
gtgtcatcagtcttgttccatgggaattaagtgacaacacatgatgagaa
gggaatcaagttggcccagaacagagaaagaccggtggcattcaagacat
ggatgttttcatcaaaccactgtctgtgaaaaatgaaagaagcaaggcag
actttgaaaaggacaaagttctcagaaccgcaacaagaggaagtgacctt
caatccaatcatccaattcctgtcttctcttcactttctctgcttcatca
caatcgctgaagtcgaaatagggatagctctgcatgaagctcttaCCAAG
GTGGGTGCAACCACAAACAGTCTATCCAACAAACTCATCCCCCACCAATT
AATTCTTCATGTAATGATTCATGACGTCAGGCATCTTCCAGTAGCACGGA
TAAAAATTGAAGCAATGGGAGGACCATTCACCACACCTCAAGAACATGAT
TGATAGAGCTCTTCCTAGTTGAATGAGTGCTAAAATACTCCACATCCAAC
Accaacttctcgaactcctccatgtgatcttcgtgatggacgacttcctc
caaaagagcattcaggcggttgtattggcttgttccatcaaacattgagc
actctccattcataatctgtgggtgagtcaagatatgctttgaaaaagcc
aatataggacacattttgggtcgctcaggaacagaataaatatgccacag
atgatcaatatgcttcatcacatcttgatcacccttgcttggtccaacat
atacaagcagtgcatcatcaaaacaccaaacaaatgttggcatgagacaa
catattccagtcaagcaacaagaacaaatgtgccgcaacatgttcaggat
ctggactctgcgccagaatacttgccagcttgaaatatgctggaaacagc
atgggaacttttccgtcaatcatgcaaagtaacaaaattttcttccacaa
gtctttcaaatttggacttgtggccttctcaataccacactcaacaaaca
agaaagcaagagcagagcaagtaccagaaaggcaaatagtcttagttgtc
atcaccacagttgttgcatcttcagaatgtcaagattacttcgtgacagt
attcttaaatatcttcaaaaatgctgcaaagatgttgaaagagaattcat
caaagttgagaaggaacgtggactcatccctgtgattaatggagtcaaga
acatcaacaataactgacttgctagcatttctgcatttggatggggcaca
tctctttgtttgcttcttgctatcttgttcatctgttgtggcaagcctct
gcaacaacatatccgtcaacacatcagggtacgtgtcttggaagaaatgg
acaaggcaaacaatcattgaaatgtaattgcccctcaatttctttgcaag
ccttgcatgcataatggattgtgtctcttcatctagTCCATCTATCACAG
AATTCACAAAAGTCGTAATGTCATGGggggggggcacggcagcaacttct
tctgcaacagcaggatcttcttgggtgggaactgggatgacagcaggatc
accaagggcgcccacaacagcattgataactgattgcacctgaggattaa
gctgttgatcaagatgagttagtggaaccccgtggcgacgtggacaacag
ggacgggagggtgagcaacaacatgaatagcacgttcccattggcccaga
tgattcccccaatgccctgccccccccggccATtttgctttgctgtcggc
gagtatgcgggcggagaaactgcccgttctcttgttggtgcgctcttgct
gatcacagaggtcttcttctgcgattctccaaacaggagtatgagggcac
tgtaccatcgaaaccgcagtttcgcttacacagaaacagtggagatgtaa
ctttttttggtcgagttttgaatagaacattattgaattaaaataatgat
ccacttaaaaccattcaaagcccttcttcatccacgcattctttccattt
ccctccggcattgtagtgtaggcctctacaagccaatccgccaccatttg
gggacttggttcctttgccactacatcttctattccctctccttatggca
tccaatcctcccattttttgcgtagacgagtcttaatgggtttattaatc
ccaatgacaacagactgacacatatacgtgcagcctgctgggatatgaac
cacctctatccccattgcctggatgtggttcacgacagaacccatctgat
gCACACTGTAGGCATCAAGAATGAGGATGGCCGGTTGAATGGATGGATTG
GTTGTTGCGCTGTTCCTTCCATGGCTGCAAAACAACATCAATCTCCATCC
ACGCCATCAGCTGGCAGGCGTACTTTCCTTCCGCAGGAAAAGTTGCGAAT
TCACGTGCCATTCGTCCGTTTCGAGCGcctttgaaaatcacaaaaggcac
caacatctttccacctgtcgtgatggttgtggcaagtgtgacacgcttga
tgtccgaagtcgaagacctctgttggatcgtcttcatccctattgtttcg
agagtcttgttcgtatgatacaagaaaggtatgggcgtctggttcatgtt
caagatttcatttggatcacaaccgtggactttcacccgcatcattgcgt
tgaggtcctttgagtcgtttttggtgactgcaaagtgcttctgcacagta
tgtgttgggaccagctgcataaggttgagcaaacgagtaaattggtgtac
ccgggcagccattgctcttgtagtcttttccttgaaagcaggaagaagac
gtgtggcatcacgtcccatcatccggttggtgagttggatgccttactca
cagattgacgtcgtgaactccttcatctgcggacgtatttccgcaagagc
acttggacgaccgggatgaattttgcgggccgtaccctttgtgttgtaca
acacaaaatcattggtggcattgaattgaaaactttcaataccaatgtat
tccaacgtcgatagtactgcggcggtataccaacgagctgacaggcattt
tgatgggaatgaccgggtgaaaagagctcatcaatttgctgcatgatgga
ccatttttccttcagtttgtaagacctacggACTGCAGGATGTCGATTCT
TGTAAACCTCATccgtgctacaatgaacagctttacatgtattatgagac
cctccaaaaggtatctttgtacatttggggggggtcttataaaccgtgat
atTATATGGTAGAATAAAAGATACTTAGGAAGGAAGTAGTAATATGTAGT
AGCTAAGAGAATGGAATCCAACCTCATTTTTTATAAGAGAAAAAAACTTC
AGAAAATAACGTACAAATCACAAACATTATCTGAATTAACCCTCCGAGTT
TGTCTGGTGCTAAAGTGGGTTAAATAGGACGAGTCCGGCACTCTAGTCTA
GGGTCAAATTTTGACTTACTTAATCCGAAAGCCAAATCCCAAAAAATTAA
CTAAGTCTTTTTTTGACCCTAGTTAACTTCGATCTAGATCAATATTTGAC
CCTAGATAACCAACATTGAAGTTGTCTTCGCTCCGTTGTACATTTACATC
TTATTTCACCCATGTTATCGCCACCGTCAATCAGCATAACTTCTCATTTC
TTCATCGTCTCCACAACAGTCGTTACCGTGCCATGTCCATCCTGTTGTCA
TAATCCTTGTGCACTTGAGGGCCACAAGGAATCTCTCATCGCCAAATTGA
GCGCTATTGATGATTCTCTAACTGAATCAAAGaaacgcaaccatttgtac
cgtgtcttcatttcgtctgaatacggagtgttgggcgcaggtcgttgagt
tcagattgcggactgcgtcgtttcattcattcgttcaatttgtcccagTC
CAGATGTACATTACACCGTTTTCGCACAGCAGGTTATCCAGTACATCTTC
CGTGTGAGCAAGTCAATGGCAACGAGCTGGCAAACAACGACGGCATTCAC
AATATTACGATGGACACGGCCAATGTTGATGTACTTGATGAAGACATGAA
CGCAGAAGTGGAAAAGGAAACTATGCAAGCCGATTCTATTAATTTTTCAG
CTGTCAAAAAGGCTCTACTTCAGATGCATTACAACTATCCACAATTTTCA
ACGGAGCATGTATGGGCATTCATTGTTGTGTCGCCAGTTGCTGGTTGGGA
GATTCAATGTCACAAGAAATTCACTACTGCAACCATGGTATGCGCCAACC
AAACCAACTTTACCCGCCTCTTTGAATTTTGTTCCTCCAAAACAAAAGAA
GCCATCAAATTTAGTCTTTCCGCGATGAACTAAATTCAGACATTTTTAAA
GTAATTGGTTATTTACGTTCTCAATTGTATTGATTACTACCCAAACATGT
GATCATACGACACATTTTTTCAATCTTCCATGTCACCAGCTTCTTCCTCT
TCTTCTACATCAACAAGCTCCTCTTTCTTACGATTCTTCAAATCCAGTCC
GTATTCCTTCCTCAATCGGATGTATATTGGATGACTGGTGGAAGTAGAAT
ATAATTTCCTTTCTCGGTGATGCCTCATATCCTTCGTTTTCCCTTTTCCA
CCTCCAGTTGTTTTGTATGTAAAATCTTGATTTGTTTTCCACAATCCTGC
AGTGCTTAGATGATTCGCAATTTGGAAGCACATCATATCTTTAAAGTCAT
CCATTTGGAATATGAATCTGTTGGAATCCACCTGTGGGATGGAATGGAAA
TGTAAATTGCAATTTTCATTGATACACCCAACAATATTTTACTAATCAGG
CTCATCTTGAGTATCATTCCTAAAGTAAAAAAATTTCCTCAACACGAATA
TTTGTCCACTACTTCCATTAAACTGGTTGTTGACAACCTTTGATCGAgcg
taggcgttcgaatttgcggtaacgtgttttaccagctcgtacgtcaatcc
accagcagttccataagcacctagaatggtatcaaatcGGCGAGTGGCAT
TCGGTCTAAGACAGggtccgttgccattgtaattgggatattccaagtcg
atcaattcagagggcaagtcatcgtgttcccattctaaatcttcggtata
aatcccgtcgtattccatgtcctccacgttataactgtcatcaggagtgt
aaccatttagtctgtcatattcggtgagcaccggggagaaaactttgtcc
acctgaatttcttccgactcgccattctttctgtcctcttcgacgccatt
ttcgtctctatctgattgaatgatcaacctggaatcatctggcgatagtt
gattgtagagtcctaagttgttattagcaggagacattcttaagttggca
agctgctgAAGGTGAAGCTGTCGCGTTGGCTCTGCAGGTGCAGCCAAAGA
AGCTGAATTGGTGGTTGAATCAATGTTTGAGCTCTTTCTTGTCTTTCTAG
TCAAGGAGGACATCTTCTTCTTTTGGGATGATGTGAAAGGCATCTTTTGC
TTTCTCTTCCTGGGTGTTTTCTTTGACCCCATGTGCACGACACCCTTTTT
GCCTTGTGGATATTCAAGATCGAAGTAGAAACGAGCCATTCAAAGTTGGG
CCATTCTGGTCACGTCTTGTTTAGAGATTTTCGTACGGAGATTCGACTTA
TCAATATTATTGGGAAGTGTATCGGTAACCCAATTGATTTCGTAGTCAGC
TTTCCCAGAATACGGAACAACTAGAATCACACCATTAATCCATAAGTCAG
CTGGGATGTTGGAAGCGTCGGATGAAGTCAAAGTCACGAGGAAGAATTCT
TTAGTGGTGAGAACGCCCTTGTCCTTCATGGAGATTATGTTTTGTAGATA
TGACGCTTTTGCCAAGTCCATACTTTGACTGGCTAATTCACGAAGAGTTG
GAGCGGCGATATGATCGTTGATGAAGGAAGATAAGCCGGTACTGGAAGGC
TCGTTGGCGTCATCGGCGGTTGTGAGGATGGCAATAGGGGTCGAGTCATC
AGGAGAGTTGACGGGAGGGAGTTCAGGCAGCGGAGGAAGGGAAGGTTGGT
TTGGGTGAGAGGGGCGTCAGCGGCGTTGGTGAAGTGTGGCATGGTTGCAT
TGCTGGATTATTTTTTTGGGGGAGTTTGTCAGAAgatggaaaagataatg
tatatgtggacgtgggggtctgtagtggctaattttttatgaggaatcca
ttggtgcagtcagattgacataggccaaatatctactctacaggagtaat
ccaagagtacctgaaagatacccttaaattccttaggagatgctggacac
ccccctaagatttgcagtcttgctaaatagcaagaattgtctcattaccc
aaaaataccatttggggataaggtgctctgagtcaggatatactgacaca
gaatccacatcacttcaagatacagaatattgatcgataacctactcgag
cgaatttttttctggatcgtctgtccagctccacactgccttcgatcgtc
cgtcatcgtaccgacttacgtcaagtcctgcttcgtcgcgtctgtcttcc
gtcagttgagcattcaacgtccaggtgatcgctagtagagccatcgtcta
tttagcgaaggtaagtcgtagcgccacgtcagccctatgagatcccgccg
tcaagattcgtgagaagcgtgtctcgtttgagtgcgccccaccacgagct
cctacaagacccttttcttaggtacaagtctccgagcagccctctcaaga
atgtcctctgagaagatcgcgcccatcgggcttaaacaccaagaatgcgg
cgcggaaggggtggcgaaagctcccatccggtatgtgccagaccgggacc
cagtccaagaagccttggatcttaagcccaagtccctcaagtgcaccctc
gcaaatgggtcagaaacccgagtcacggtttggtcggacacggtaccatc
gagcagttcatactgcgtgaacaaggcgtacagtaccgccaagaaaatgg
ggttaattccgcctgcgacgaggccgaaaaggcttatgactcaaaaaggc
ggcgtggaaggctgttctcgtgaacttcgccaaagaccccctctcaaaaa
ctgctaaggaagcgaacactgcagagtctctttccctaaaggccgacatg
ctcgccttgaaagcaaaaatgaccgactcggccctagaagtttttcaact
ctattccaacctcctcactgaggaggcacatcagccctgggacttaattg
tcaaggagcagagcggattcgcgccctttaacgacatctttgggtcgaga
ggaagaagtcaccgggcaaagcgtcgagtcattcaggaggtgtaatttac
tccacctccagtcttgtttcgcacatggccttggcgaaaatttgagattc
tatatttccaattgcctcaagaagcccaacaaggttaagattcgtccgtt
tgttcaatgcgtcatgcagttgaacaactatgccgaagacctcccatgcc
tgtactacagccctagtgctagtgcaatgacgcaacaagtctttgccttc
atggattcggaacttgcatgccatatcttacgcatgtgtccgttgaagtg
gcaggatcagtaccacttgctagagaaatgctatcccgaaggggttaagc
ctctattgctcattcttgagcgtattgaggtggcgtacccagtggatgag
aagcagtcatctgcgaagcctgcaaaggcccaagcagcagaccagccctc
aagaagttctgccaagcgggcgtattcccaggaagcccagcaagcgaaac
gcacggagtatactggcgttgagaggaactgcgagctgtgcaaaaagcat
ggggcgcacacaccacgcataacaccgcggagtgtcgccgttacaacaag
ggacggaactcctcgcgagggtacttttggagcacctgcacgaaagtctc
gtgaggacaactgcgccaaggaatcctacgcacaggtcgtagcgagactg
gagaaactcaagaagtctctcaagaaagccaacaaaaaaggcaagaaacg
tcgccgtcagtatgaaagtgacagcgattccgactcctcctgaagtgagg
ggtcgggtagtaccggggaaattcctgtaattagtaagaaaattaaaact
agccatgagttagaaaattatactacccctggtccgattaaaactaccag
taatcaaaaatttgaattaaataaaaaaaattaattaaggattattcgag
tcccttgctagacacaactttgaaaagtctcaaagacacctcgaatctat
ccaccaatacccaagtagacccaaactcagatttggaccctctacccaaa
acacagccaccacaaacacctagcccacagaactccagtagattcagtga
cagcagtgttggctgtgcaaaagttagcgaccggaagtcagtcctcgaca
aaactcaaacacttgtccagaattcgcaaaaacaacttcttgagagtact
attagacactggttctgatggtgacctcatgttccatgttctgtatcttg
aagtgatgtggattctgtgtcagtatatcctgactcagagcaccttatcc
caaatggtatttttgggtaatgagacaattcttgctatttagcacgactg
caaatcttagggggatgtccagcatctcctaaggctgtgattttgttcga
cgaatagagaacagcaaataggtattatagcgatttttttctattcgttg
ttctactcaaaatcacgattttgttgttcgcgcgaacagcaacagcacaa
tagggcaatagaccCCCTTATTTGTAGCTTatctcgaatagcgaacaggc
caatagaccaatcgcgggcttcccgccaccacaaaaactgacgtaagcaa
ggatatttactgaaatctaatttttgtgaaaagggggacaatgtaacttt
cgtacttaggatatgatttagaacataaaagaataaatttgaagttttta
agtgcgcgagtgatgcaaaaaggcggaaacgctgttcctctattcgtcta
ttcgtttcgtggggtacaaacagcatcctctgttcgtctattcgtgatcg
cccaaaaggaatagagaacataaaaattgcaatttcggctatctgttccc
ctattcgtataaacaaaatcacgatttgagctacgaatagaggaacagac
cgttttagcgatattgctgttctctgttcgtcaaacaaaatcacagcAta
aggaatttaagggtatctttcaggtactcttggattactcctgtagagta
gatatttggcctatgtcacagattgactcagaaatgagtggaagtgggcg
aaatgggtgcattttcgttaactagggtcggaaaatgatctagttgttta
tctagggtcggaaagtgatctggatactttggagggttaggCTCAACTAT
TCGGGTTGGATACCCGCCCCAAGTAGGAGTCTCTGTGCCCGAAAATACCC
CATTCCTGCCCAATTCGTACAAGCGTACACATTCCAAtctctctctatac
gcacgtgtatatcctacaaggtttgtaggatgataatacctttatatgta
taagacatacatataatagtaacgagtccaaaaagtgaaacttaaaggcc
atactagccacatgataaaaaatcacaagatactaccattagaaaaatcg
cgaagtaatggcagaattgtctaagtctgccatgatagaaaggtcatgct
ttaaacacataaagactgtcttataaaaattacgaagacaaaacataaga
taattacatgtactctgtgatcaaaatcatgctaactttataacatacaa
aaactgagcctgcggccaacctaacccttaacctccttgaggggggggtt
gcaattcctttatgcagcgggtataaaaacccacactcagtacaacaaac
aatagcaaacagtcaagcaggcacaactccctcaaatgcatctccaaaag
catctgccactgcctctctcctctgttcaattgccagcctcctattctgc
cttctcatacgaccatctgcccttgcatccccatacaaaataaaggtcct
cttctccttgtgaggctggttccgtgccgttgcatctggaagagcagcct
tgtccgccgcagtaccatacttctcaatcatgcctcgttgtatcatccga
ctccatgtaccaaccgaccatgtagacagaggcctatcatccttcttctc
ccaaaggtagcctgctcttgacttgagaaactctgttgcctgtaaaaaag
aagattgaacaaaactttcatccacttttgtggtatatcaaacaaaggac
actgctccatcatcctgaagattggccgccactcgtagttaggtcccgct
caatgggcttcttgtgcaagtctttccctgtcaacaagcagaatgatttc
actttataagccacattgttactcacaacaacttgcccacacaaccacat
tcgccacccacacaacctctttgtttccttaggcagttcaaagttctcag
ggacacaccaatatttccccttgtaaaagaATTCATTTACCTTTGGCACA
ATAGGAACATGGGATGCCTCAACATTCTCCACAGCAACTTGGGGTTGAGG
TACATCACGTGCAGCCGCTGATAGCCGATCTAAACGAGCCAACAAGGTCC
CTCTAACTCTCTGATTCGATCATCCAATATGGCAGCAGTATCCTTCACCT
TGCTGTCAATTGCCTTTGAAACTGACTCCTCCAGAGTATCATTGAAAGAC
TTCACCGCTGCCTTGATTTCAATGCAGTGACTCTTGAGTTCGTCGAGTTG
GCGCAATTGCTCGACATGCGGTGGAATCCCTGTTACAATGGGGACATGCC
CATTCAACTCCATTGTCAAGTGCTCTCGTACCAATTCTTGAAGAAGAGGA
CTGCTTAGGAGAGGAATCTTGCTAAAAGGGTGACCTGGGTGCTTTTGACA
GACACCCAACATCCAGGACGAATGATGGCACATTGATGCAAGCAGAACAG
ACAATACACCCATTGGATCATGTTCTGTCTCAccgtgaaagagcaatact
ttaccaaatgtcaattcaatagcttctgccacaataggtgcatccggatc
cttccaatgtggacaaggcaatgcaaactcgacactgttgggatctttca
gactcaaaagctggcccaagtaatagttgcctcctgcagcaaactggaaa
tacacatctaatatcttacccatgctccaccctcctctgcatgcaatcaa
agtaaaaagaggagggcatgttgtagcagaggcaacatgagtgccgctgc
ccttcctgaggccatggatgttgaagtgtgaaagacggacgtagttcctg
actgtctcaaagttcctctttgcaatctctcctatttgcaatgaaaaaga
ctgtgctgcagtacaaaactgtgagcccggacggacaaagaacatctctg
tgccctcaagttgttcagaattaattgataagtaacaacccaaagcagta
aaggcacacaaatgttcttgccccttcaaagggttcgaatacacattctt
ctcttgcacgaattcacctgtcttgtccattttcgtctcatcatacttga
acacaatagaatcagatatgcctctcttcaggttatgtagagacaagcag
tcaacattgatgctaccggccattagatgccacgtgagcatagaggtaca
ccaaacaaaaatgttaccttcttctatgacccaggtcatcaacagcttga
aaagagtgctgctgatggcatcagcctccatttcatctgtttgtccattc
tttttggcagatgcatgctctctttgtagcacgcaatgaacttgtcgact
tcagcgtaaaaattgacagacagcaatctcttacttatctttgacccgaa
cttcaaggcatcgtagaacttggagatgtttgaaacagaagagtgcttcc
cattgtccttgatgcgcatctcagatagaaaggcaaggaagtattgtggg
tcgaggccagaatagacaaggtccctcatgtccttctctgtgtagtagtt
tgtgggctcggatcgagcttcttgggacacaaggatggtgcattcctcgt
agatcttgggatactgctcaaacaggaagttgatgaagcgacggatacgt
gacctgtgctcagttcttacctttttactcagtccttgagctgctgtggt
gaagatcgcagctgcgtgctgcgcggagattcccgtgccagcaactgtgg
gggtggtatcatctgtttcacggtcgtgtgggttgatgcgcccgccaccc
tgcacggccattacttctgggcatgatgcgcggaggcaactgcaatggtg
acggctatttgttgggggagggagaatgcggcagcggcggcggcggcggt
gatgagaatgtttattgatggtgaaaaataataagggagcagatggggag
ggagcgtgacaggagcgtgacgcatgtgtcacaacacatgattgccccaa
tcaagggtattcaacgtgcaaagtgagagggagggtaatcctacaacaac
tgtaggattatcctccctcttttttgagagaaccttctgacatcgtaaaa
ccgggcagttatgaaggagttctctttttggggagggaggaaaatcctac
aacatttgtaggatgccacgtaaaatttccgggaaatggtaggattttca
tggttccctCGAGAGAGCGACTTAACTATAATAACCATGAAATCCACATA
TCTCATCGCCGTTTTAACCTCAGCAACGGTTGCAGCCTTTTCACCCGCGA
TAAAATGCTCGGTAAAACATAGCATTTCATCATCGCGTGAGGCAGGTAAT
ACTCTCGAAGCCATCCTCTTCGATTGTGACGGAGTACTCGCTGACACCGA
GCGAGACGGGCATCGCCTAGCTTTCAACCGGGCTTTTCAGCTAAACGGAA
TAGAGGAAGAATGGTCCGAACAGCGATATGGAAAACTCCTCGAAATTGGT
GGGGGAAAGGTTAGGAATTTTCATGACATTATAAAGCTGCGCCTTCACAG
TTTATTGGTTTGTTCCTTTTCGTTCAATATTTTTTGAATTGGTTTATTTC
TTAAAAAAGGAACGAATGACTGCCCATTGGAATGAGGTTGGGTGGCCAGA
TGCCATTCCAGAAGAGGGACGCGCAGAAAAGGTTTTGGGGTTACATTTGC
AAAAAACTGACATTTTTATGGAGCTAATAGATGAAGGGGCAATACCTCTG
AGACCAGGCGTGTTGAGACTTGTGGATGAAGCCATAGAAAGAGGCGTAAA
ATTGGCTGTATGTTCTACAAGTAATGAAAAGGCAGTTAGCAATTTGGTCA
AAACACTAATGGGGACTGATAGGGCTTCAAAGTTTCGGATATTTGCGGGG
GACATGGTAAAGAAGAAGAAACCCGCACCTGATGTATACTTAATGGCGGT
TGATGAAATGGGTTTAGATAAAAGCCGATGTGTCATTATTGAGGACAGCC
ATATTGGCGTAGGAGCTGCTGTGGCAGCTGGAATCAGTTGTCTTGTTACA
AAGAGCTCTTATACAGCTGCCGAGGATTTTACTGGATCGAAGAAAATTGT
TGACGAGTTAGGGCACGATGCGGCGTCAGGGGTTACTGTGGACACGTTGA
CATCTTTGTTGGATTAGATTAGCATTATCTGAGGCAGACGTGTCAACGAG
CCGGGAAGTCTAAATATTCTTAACAAGTCGTTGCATCACAATGTTAATTT
CATTGGCCAATCATGTCTGGTGGTACCACTCCGTCCTCTGTTCGCACAAT
GTGAAATCCAACTCCTTGATTTGTCACAATTTCCAAGTTTACACCAACCT
CAAGCAGAGGCACAGTCTCTGCTCCATCAACATTTCTGGGAAATTTGCGC
AGCCGAATAGTGGGGTCATCTCGATTTGTATCTCTTTCTGTATCTCCAGG
TGCGACATACAATTCTAGTTTCCCAAAGCTCCTACCAAGCTCGACGGGCC
GAATGCGACAAGCATGCTCTTCTATCAGATTGTACTGTCGCACCACCGCA
GCTTCTTCGCTGACGGTTCCTTCAATGCAATAAAATATTCAGAAACAACT
TCAATGCGCGAAAGTCATCAAAGTAGTGCTCTGCCAAATTCGTGCTTACC
TGTGCATCTCGCCACCTTCCCAACAAACCAAAATCTTGTTTTACTTCCTG
ATGTACTGGGATCTCTTGCATATATATCTACGACACAATCTGCTCCGCCA
GCCGAACGGATACTGTAGTAAGTTGACTGCTGTCGCAAGATATTTTCATT
TGTGTACGCTACGTCACCCCCTTTTGGTCTCGGGCGTTGTCTCATCGGCG
AGATGTAGTCCAGTTCGTCTTCGCCCTCTTCTAGTGATGCTTTGAGAGGC
GCAAACATTATCCTTGCTCCCGGGGAGGCGAATATTTTACGGGACGGGTT
CTTACAGCTCGTGAAAGCTGACGACCCTTGACGAATCGCGAATTGGTACA
GAGCAGCTCCCGATATCGTCATGAACGCTATGGTCGTGTGATTCCTTTGG
ATGATTTTCATGGGCGCCGTATTTCATGTAAAACACGTCTTTCGTTCGGA
GGCATGATAATTTTATGCGTAGATGTGGCAAGTAAGTGGGTTCAACGGGG
GTTCGTTGTTGGTCTTGACTGACACATCGAATGGTGGTGAGTGTGCTTCG
TGATGGTCGTTTTCGTGATGGAAAAGATTCACATCGACAGAATCAGGACA
GAATCATTGCAGTCGGCAACCCGAACACTCTCAAAATGATGGGTATAGTA
CATAAAAGGTGTACATTATGACGATACCACTCAAAGAGAGACAAGAACCT
TTGCATGCCAAGATAGAGACCATGATCGGGCGTTACAGGGGCgtgatgtc
atgagatctcatgagatgtcatgtTTCATATCAATCAGGATAATCCGAAG
AGATCCGAAGTCAACAAGAGAACCGAAACACTCAATTTTATCGAACATAA
TAATTCTTTTGTACACCGATTTAGTTGATGTAACTCATTCAGTATCAAAT
CAGTAATCTAAATACATTCTAACAGTCACTATGGTGCATCTTGTGTCCGC
TCTCGTTGCTTTTCAAGCTATTTCTGCCACTGCCTTTTCTGCGCATCATA
AAACAGCACTCGCTCGCTACACATCATGTGTCACATTGAACTTCCACCCA
CACTCATTTGAACGCTCTGTGGAGTGTGCCACTAATTATGGCATGTGCGA
TGTCGATGAGCTTTTGAACCTGGCGAAAGGTGAGTAATAGTCGCGAATGA
CGCTTCATCCAATTTCTCTAGCACTGTAAACTCAAGGACGCCATCTTTGT
TTCTTTGGACGTCTTGTCGGGACCTTTGATCAGATTTGGAAGACTATCAT
GGATGTTTCTATGAGGATGGCCAGGAAGCTTGCCAAAAGGAAATCGACGT
AAGGTCATTTGCACGATTTGTCAGTAATAGTCGCGGTGTCCCTTACCTGT
CTTCATGATTCTTATTTCGCACAGGACCGCATGGATCTAGCGAACGTACT
TCTTCTACAAGGCGAAATGCAAGAACGCATGCGTTATTTAAAGGAAGGAA
ATCTCTTCGCGTATGACGTACAGGCTGACCATGACATGCACGAAAGAGAT
GAGTTCATTGAAAAGGTTTCACCTGGTTTGGATATATGAGGTCTTGCAGG
ATTATTAGAACTGGAGATATACCCACCACATAAGTTTGGTCCACATTCAC
CCCATTATTCCGGGCGAAGAGATCGTTTCCTCGAGAACCTGCAATTCATA
CGCCTTCAACTCACACAAAAAATAATGACAGAAACTTTTCGAGTTTGAAA
GAGTGCAAAGGAAACTCTCTTAGATACTTACTGTTATAACTTTGTTCTTT
TAGCATTCCTGGCCTCGCATTATGGAAACTAGCTGGCGCGAATGCGAACA
TCTTTAGTTAGCACCTCAATAACTCGGCTGTAGAATGATTGACGTTTTCA
AGAGATAATGACTGAGCTAAGCCATGTTGTAGATTAAGTGAGAAAACTAG
GGTTTACAGATGCCATCAAGAACCATTTTTATGGACAACATTATCTGGAC
AACAAATATATAGACTGATCCTAAAGCAACCAGAGAAGCAAATGCCACCA
ACATGGCAATCCACTTCGACCTTTTTCCCATTCGTTGACTACTTGCGAAT
CAAAACTAGTAGGACACAACATTTAGACGATTTCTGGATCTTTTTCTCTG
GAATCATGATACTTCTTACTTTCTAAAGATTGTCTATCAATCCATTGATC
TAAACACCTGCCATCAAACCCTTCTCTCTCTATTGCTTCCCAACCATAGT
GTGTGACGATTTTTCCGTCACGGTTTGCAACAACGATTATGGAGGGGACA
CGAGTTACATTTAACAGACGAATTAGAGTGAAACGTGAAGAATGATAAAA
AGGTAGCTCGTAGAAACCACTGTGCGATAAACTTGACGGCTTTCGACCTG
ATCCAAGGGCGTCGACTTCGGTAGGATGGTTGGGAATGCAAATTACTCTG
TTTCCAGAACGTGCAGATTTGTTTTGGGATTTACCATTTGTTTTCAGAGC
ATATTGGAACCATTTTCTGACCACAGAAATTGCACTGAGGCTCTGTTTGT
TTGTGTAATCAACGAAAAAGAACAAGGTGAAGGTGTGGCCATCTCGAAAT
TCAGCAGTAGATTGGTCAAGAGGTGCGTCGGGAATAAAGTCAACTTCAGT
GTTCGCAGCACTTGAATCGTGTACAAAAACATCAGCCTCCTTATGAAGTC
CTTCCTCTAGATCTTCATAATGTTCAACATCAACTAGTTTGCATCTTCGG
CTGCGTCGCTTAGAGATATGCTGATTGCGTCGGTGTCTTCGATAATCAAC
GTGGTACGGATGAAACGGCAAACTTTTCGGAAGCGCAGCCAGGATTCCTG
GCAATCTATGCAGGTTGCGCTGCTGAAGGCAACCATTGTTGTTGTTCCTC
ATCTGCCTGCGGCCGGCGCGGCTCTGCCTCTTCTTGCTTTCTGCCTCCTT
CCTCCTGCTCTTCCTGCAGTCTTCCTGATTTGCCAAAATATATTACTGGC
AGCCTCTGCATCTCTCTGCATgaaacagaggaagtctcaagttgaatcgg
tgggacttttggttagtgggcgcttgcgcattgtttatgctggcgcctag
agcacgagaacgagctcattttggaaataagatataTGGGTGACTACAAG
ACCGTAattacgcccatatcagcacagcgtgcaacagtcgcaaccgggtt
atatccacgtgtgcgggctctctcttttgctctgagacaaaatagaatta
agttaaactcgcgcgacctataaatgttgaatgacgtcatatattgtaaa
acatacaattcagttcaatatttataggtcgtaatgatcacaatacaata
aggtttttgattacccataaaaaaagccgttttctcataatatcgcgttt
aggcccaaccttacagtcaccggtattgtattgtacccgtacccgaagtt
ctatttttaggtgtagtttgggtacgggtatttgaatctccgtccttaca
accggaaagttcgcccgaacttgaagggtaactttcgggtaacaggttat
gagcgcaaaatccacccgaaaatgaagttcattctggggtgaaatcggag
ctcaccccaataacaaaatgattactggggtgcaggtgtgtgacgttttt
tgttgctgtaaggacggtttaaccgtggtttacaacacattttacgtgtt
gcggtcagaccatcacgcaccaatcttcgtaagatcgctacatcccaaat
tcaatatcatagatgacgtcacatttttagcgcgacgtacttaaaagaat
ctttgattttgctggatctcaaaagatccgtcacatgtttactaccgtat
aacccggattataagtaccagaaatgtacaaaagatacatttcggcggaa
cttataatccggcgctagttagtgtttttaacacggtgggtatctgcaac
acctaaatttttttactttattgtaccgtacggtaaggtttcccgccaga
ggtgacaaaccaacaagaacgatgtgattagtcgggccgagatgtgttgt
gttttttgttgtattcgtgaagcatgtgagtttttcgggttcggtgcata
actcgacaaccaaccggacttactaggagctccacatatgtgcgtgttgc
tcgtgagacggagaaacgtcttatgtgttctccatgaacttagctcaggt
ggaacatggagaaacagcaaatgtacatgaaattagccccgtgtgcactt
atacactggcggcacttataatccgggttatacggtagtaatagcagcac
tccgattcgtgtatgtgtacatgaactgtaaggaaggaaaacacgaaaag
gcacacagattcgggattctaCattgagtatccttggtcaagtaccatgc
aatgtaggtgccaatgcatatcctcaagcctcttgcatctgaaaacaggg
tgaagataagcaagacaggcaactttgccacgtggaagtttttggcgagc
caaactgacgacaagtgacgactttgaatttttttactcatgtgactacc
tttcacaaccatctgatgaccctgacaactgtgtgtgacaacactttgat
gacctgatgacttttggtgaagcccttttgacaatcctgatgacttgtgg
tgatgaccttttgacgacccttgttatgactcatgactatctcgtgatga
ccccttatgacaacactgatgacccacttgacaacttgacaatcttccac
aaataactactcatcccgtgagtgagagcaagtgatgaaaagtatgactc
tgtgacgaccatgatgactgacgaccctaactgatgacccaacagatctt
ctgtgacaacccatgtgactccacgtgacgacacctgacgacctaagtga
cgacaaaaaacgactctgacgaccctgatgaccctgacaactttggttga
cgacctcagacgacccatgtgacaaactgttgatgaccgtcaaaaatctt
ttgacgacatctgacgactccatctggcgatatttatcgcctaagttgaa
aattgcctgtcttgcaggacaaacaaaggtctgattgcaatccttctacc
actgaccttctctcaacagaaaaaatggagttgcaattgttcagcttacc
tcttattttcattcaatgttatgaattccctgcggaaaacatttagcagt
ggaaaaatttcttatgatacataatatgtttgttccatgatatgcacttg
tcaacttgaattatgaaattaattatattatcagtgccatagtgaagggg
ttattttttacttgaagagaataaatactaagcgctgtaaaaataaatgt
aaaaaattaaatctaaccattttgtcaccttttgcctctggctatctata
ttgttgttgtgtggggagaatgaagatggtatctccacactccacaatgg
ctctacattaagtctgtgtgctgagatcaggaacatcgactgtggtaaca
gcaaaagtgccatggtggttattgatgtacaaggcaagtgcatgtaactg
ggtggatttgttggctcacatatcacacaagaacgaaatgtaccttacag
aagtagtaaccatgtacaataagaatccaatttttgctcaggctgaagta
agtcaaatttactgaaatcagtatctgatagaacatgcctaatagaatca
caaaagtttggtgtgtgctgttaattggatgcagattctactataagtag
gttcaagcttggaaaaatcaaaattatggtaaattagtttctgctcaagt
aatactacaaacaaagaacttcatttaagtaatgaagaaaccatgtatga
aatgttggggatctttttgaaagttatcgcacttaaaatagaaacttaca
gttatcaacttcaatgaacataacaaactcaaagtaacttctcgcaatat
ccattgtgcatttgtgtgtgcatgactaattacacacactttgttagaca
acaagcaatacgtaagtacactcacaacattgttaagtcagtatttttaa
tcatgatgacacttacaaaattaatttttaatactaatgttaaattcttt
acttgtagctttgaaattaggccagatttttcttcatcaaatccactcct
catgtatggccctccagtttcattgaattggactagatgacgatgggact
tctgttctctttgccaagctacatccccccccccaaagtattgctcttgc
caaaatctggggtatctgcaaaattgttcaaaagtaactttgatgcacaa
gcagtatattatgtgcagaaacaactgtgttgcaattgtacttataggta
ggtaactattacatacctttactatagtaaataacttgtgtgtggtattg
cgataaatagagtgtgaccgttttttgtaccttgatttttNAaagtattg
ctcttgccaaaatctggggcatctgaaaaattgttcaaaagtagctttga
tgcacaagcagtatacaaggtaggtaactattgcatacctttactatagt
aaataacctatgtgtggtattgcgataaatagagtgtgaccaattttgta
ccttgattttttgcaaccgcgctacacgatgtttttaggttgcacgcgat
gaaatcgtgcaacagcttcacaaacctatgttgcaaaaatactacgttaa
ataagcctgtacaacctaatttccgcggaactgatttgggaggaaccctg
gatatagaatgtaattcgcccatttgattttgaatatattttctgccaat
aggatctctttggcggaaattacaccaccaaaaagctgagctttctggtg
ttcaactaatatgctccacttcagtttgtggtatggtcgtccgtttcatt
tccttcaccaaaaattggatatatcctgacaaaaagtttggcgggaaaat
cagttccgcggaaattaggttgtacaggcttaaatattgaagtacattat
tttacatgaaaaggaattaatattaaatttcgtagtaaacgaaatccatt
cactggtcagtcggtcgtgtgaatgagacatcatgtctaaactgagaaag
ataaaaatggcggggaattcccactaggaatttacaacatcggttgcaaa
cttccgataatacGATAGTTGTCGGGTATGTCCAAATATAGttaaagttg
tcaggtaattcaaatttaatttgtcgggtaactccaaatttatggcccgc
gccaaacttttgcaattaaattaggcatgttcttcgtgattttgaattca
cttaattttactggatttggtcatagtgagaataggaccttgattttcta
ttgctttcgcgatgtaagtacgtacgttttttgtgttatgtgcaacacga
acaaatttccccacgcgcacgcactctgttcacacacttgctcttgtatc
aataaccacgatggaaattttgccgttgcctcagtcaacgcactcgatct
ccgtccacagactgaatctagagctgtcgtcgccaccactctagtgcgaa
caagatagacaagcagaggaatgcggacgcaaggtatgattattatttct
gtttattttttttcagatttaagggctaacagtttcaattcgcagcattc
gtgttttgtgccatggacgctatcagtgccccaagaatcaagctggacac
gccgccaatgtggccctccttttattaaaaggaaaaatgatggggaggca
ggtgcaaggtaaggaaacagcctgtgctctcttttttgcttctgcactga
ccgtttttttttgcttctgcactgacgtgcgattgctgacatctcattcc
tcagactgaatctagagaattggctgctgccgcctcgctcggacgcccgc
tgctaacattgaaaagaaagagggggagagaagagcaatgtgagaaattc
tcatgtttttgtttcatttcttcattcaatttttctttcacgaaattttt
acgcaacttcaatgccactgttgaaatttcagtccgcagactgaatccag
agacatgaccgctgccagcccactgctagcaatgaaaaggaacaggggga
ggtaagggcatgattatcctttgatataatttcatattccttatttgttt
cactttgtccttgccaatgttgctaaatgttagccagcagactaattctg
gagataccaccattggttcctccttctcacatgtcaccccacacacaaca
gcaacaacaacaacaacaatatagaaagctgagaccaggggcagaaggta
aaaaagtgattcatttttatttttacattgatttttacagcagctcacaa
tttattcatttccagttaaaggccacaccctccctgcatcacatacaatt
gagttgatgtgctacgtaaaataaagtcaataaaccatttaacattatat
ggattttattgtaCTGtaatattagcacttgatttttctatcagtaaagt
actgcagtGAtgaaagtggtcattgctaatgaatctcagtagcgactgaa
gaagtctacatgttgtaacttgcgctagccacaagtagcaacgaatgata
ggaataggtgttgacagatttgttttgtttgtacttacttgtagacagtg
tcgggaaatacttaccccgaagtaactaataacatacagtgctatgactt
tccctgatactttcctaacactttttgttactatacttacga
>scaffold352|size110726
ATCTCcccgacactccttgcttccatctcggccctcgcgacctcactcac
gcacctctctctcctccagcttctctaggagccatgtgctacttggcacc
accacaaagtacatcactgactttcgtgttctcttcccactgccacttgg
tggcagccactgcctcatcgtggggcgcatctacaaagcagcgcccggca
ccctccaagattctactatcttcccgggcgtttcacgccccttcaacgac
aaaagacacgctaagctccatttttccttccaaggttgttcagacacctg
gttcttccgactccgaggacagcggaacaagacctcctccgggtctcatg
ggtcgacccacttctttctttctccgcctgaaccccttcctcgacgcaag
gtcgcccctttgctctcccgcaagtccatcgtctccggtccctcaacctt
ttcccatgcctcgggcccaacaagaactgcatcccgttttcactccacgc
cgggatggttcccagctctccggtttggcagctgtcctgccctcccaaac
ggagctcctttcctcctgctctctctccctgtctttctgattcccatccc
tctttgagcggggaacgacagtccgttggacccacaagcgaggggcgcac
tgactgtttctcgagaacaatcttttgcgagggcagcgagggggtggccg
actcacattcatcatgtgggtcccttcccattcaggcgccgctttttcgt
tagccggtagccccctcacgaaaaagacttcttcccactccagcggtgtc
ccgtcttcaccggatgccgttgttcctctccttctcgaagggttaccact
gagcctcaagaaatcttcctcgcctactctcctccctcaggtgccctggt
tagccgtttgatctcctcaacaaacccccactccaggtagtcaccaccgc
tgctctccaagagctcctcccgaaaggtcccccgtctcccgggcctccga
tggatccgtctcttctccactgagggcgacgacgacatccttctcctctg
gtgaataccgccgagctcgcttctccttgctgtagctcccattccagggc
ggcacattccaccctaaaccctcactcctcaaaaggcggcatcttcgaaa
atatcaaggacaccaagatggccaactccgccatgtccatatcttcatcg
tccatgatggacaggttctccctccacaaccacttctgcctggcgctcta
cttgggaccagggtcgtgtcgacccacttcaggttcgcctcctcactcaa
agcaagttcgagtactccctcgctaacattgacccaccgctcaccgacgg
gcgcaagttccggtacctcttcctggtacccaactccaagtccctagccc
ctcgaacgcggagtccaaccctcgcccctccgcttcacgagaagaaatgc
tgggcggaacgcctgctaacctctccaagctggacaagaagatccgccca
cgggcacaacggtgttcctctccccaggcctttgcggcctggatggccaa
tctgcgccgggtaccaagcctcggctccacgccaactctgggcccggctc
tgacacccctacaacacggagaacacctttcttccgcaccttccatcaac
tcgctgacctcgtcacctacgaaaggctagacagttcttcaaactgtaca
ccgggagcccgacccgatcctcctctggctcacttcggtcgtcgaccaag
tgaccatcctcgccacctctggggttctccgaccccatgaatgtcaacaa
gattctccgcgccagtaggcgtcgatccccaccgacaagtactcgaggcc
attgacctggtcaatgacaccacggacaagttccaaaagatcatctctgg
caccgacagtgcccctacctgtcttcttcggcaccaattacgagaatgac
caagcccagaaggtctcccgccaaggcactcaagaagtctccctcacgag
ctcactctcctctgtacccggaccccaagaaggcccggcaaccaagggcc
agggcgggagtttcttcctctggtccaaggagggaaagatgccccaccct
cctgaggccgacaagaccaaacgtgtctgcctcatgcacgcacggaaggg
cctcacctgctccaacccccgttgccccatggttcactctcctccctctg
agtggccaaagtccaccctcgaggcttggatcaaggtcatccgtgacacg
gatggcctcctcttcaacgacgacactgtccctcatgacattgtcgtcaa
gaccctaaaaatcgcgtaagaaatactaatttattagtctaaccctttag
cttgttttagttcgttctatctagtcttacatatttgttcactagttgca
gccctcacctgcgccaacgttggtccttcggctccaacgatcttcgccct
cccagtcggttcacgccggttgcggtaccgcggacacctgtaaggcaccc
acccacccttaccccgccacagcccgtctctgatgctattctctccacac
cttgcctctcatcacctcagcggcacctCCCCTTGCTTAGCACACCTACA
ACAGcgccgcctccgacgccgctgcctccaacccctcctccgcggcAACC
TACCTTTGCTGCCTCTGCCACTCGTCGAcaccttgacgagttcaacaaga
agtacctcggcttggccgacttcgatacaacagccgcctcactcggtgag
cagttctactcgaggcttactgcctcccgcgacgacattctccgggagag
tccctggacctcctcccttccttcccggactaccctcctctgtaccgcct
ttggccgccggattccaaccattcatttactcaagaggcttcattgaaac
ctgcctcctccctctcctccagtctggtttcgtcgatgtcaccaccacca
ttgccttactggccacccaccctttggtcctccacctggccatctcctac
atctctctccgccagtacgacttttgttggatacggaatcctaaccccgc
ctgggccacccagacatccatcccatctaccaagcagtacgccatgctag
catgtttcttccattaccgtctggacacatcgttcctctttcgctactta
ggtaacaattacaccggcgcgtaccgcgaagtccactccacgctctctac
actacataagtttaacataagtagtgaacttattactaaatacgctcgtg
tcatgcttactggttgccctaaccacttcgtagccgagtcctctcgggct
aacgcccttttacactggcgccgcaaccacccctctattgtgaagaagct
cccccaggtgcaagccaccatgaataaggaagaccgaaacaactttgtta
ttcccctacctcattggatagcacggttcgctcctcacctgttcttcact
ccacaacacatcctggagaaaccgggtaaaaaagaccgccagatcttcga
tgcctcccggcgctacacgccgtggtctactcctatcaatatgatgacct
ccactcccttggggtcggaagaaccctgcctcttcggcaccaccaaagat
gaaatcctcacacgcatctacactctgcgggcggactcccctaacctcga
catcatctctcacgcaaatgatgtcaagtccgcctttcgccagatcaagt
tacatccggacatcctgggcgcattctcctacatcattgcggatcaactc
ttcctctcctgcggccaacccttcggcgctgacttctgcccagccaactg
ggaaatagtccgccaagtcctcgaacacctagctaccgccctgtttgacg
acaacaccctgtgcactaagcaccgcaagtacctcgaccgcttgcaatgg
gaccgatctctggggaaaacccacggatcggccttcacccggtcaatgcg
tgacccaaacctcccttctccacgcacctccctcggcacccttgccccca
cccctcactcagtttacgtcgatgacggtatatatatcgaattcttcaaa
aaaaaccgcatcgagcgagctgcagcggccagtatcgaggccatcttcat
cctcctcggcccttccgccttggccctccgccaggaccccatctccttca
acaaactcgaagaaatgaccattgcgcccatcaaccgcatcctgggtcac
gtcatcgacacacgtcgcctgactgttgacactccagcagacttcctgga
ccccctccgggaaaaactctcctccgcctggggaccccatcggcgcagct
tcactgtccttgaagccgaaaccctcgcaggacaactgggacatgccagc
tttaccgccccttggctcagacacatcatgcctcatgtgtaccaatctct
ggcctcagcgttgcgagtcaaccgagcccacctcatctctacgagccaga
gtttccgctttgctctgaaacaaatcaagcaggcgccctcgctccctccc
ctccaagcaagtctcctcgcttccttctaccaggccgaatccgctcgcgc
cctgcatcactccaccacccggcacttcatcagtcgcactctgcgagcag
aactcggtctcatctgtgatgctctcaacgatccgaccatacccacctcc
tccccaatcagccacctcattgaccgcacgcccctcggcactgcattcag
tgactctagcctgttggcagccgggggttactctagtgacctccaattct
ggtggttcctcgagtggccaccttctgtcagaagccgcaccctaaagtac
ttaaaaaacaacagtacaggtaacctcatagacatcaatgttcttgagta
tgctgccataataataacttttttagctagttattactccatcgctcacc
gcccgcctgacctcggtgccgacccccatcctgtggtcctcatccgcacg
gacaactcatccagcgaagcttgggcccagaagggctcccgcgtctcatt
ctctgggcgcgccctcggccgcctacaagccgccctcctgatgcggaacc
cagtgggcctccgcacctcccacatctctacctcggagaatgtcgtcgcg
gatactttatcccgtttctccaacataaacgaacttctcacctcgttccc
tacactcctccagacccaaaaggagctcattggctgtcgtcaattccacc
cgagtgcagatctcatctcatgcattatggatgctctattgcagggcgtc
tgcatcaatcccatcgcgctaaacaagcggttactgatggaacccggaag
aatcacttcctctcctggtgctcgcgcatagggcttcccgacccctgttg
cccctcctccaccctccaggcacggaacttcatcctcgcctgctacgtgg
tgtcgctcatccggggcgagacaataaaaggcgatggtttcttcatccgc
cactccaccctcatggggtacgtcgcgcaagccactcggtgccacactga
ccgccgactcccctcgcctcgcctcggagtgccaatcgactatgtcgccc
tcatgaccgacgcggttcgcaagtatgaacgcgtcccgaaccgccgggaa
atgatacgaccccatgatgacagccatcatcgggcgtgctcagtcggctg
ctcggacagccttactgccactctctgcgactggatcttcctcggccgtt
acaccggctgccgcgaagagcgaatggtgcaatgaccaccacaccacata
ctccaagatcaaggaccctctatggtctggcccggacgcggtctctttta
ttgcagaagacttctccttctatgacgctgacggcatacgacttcacgcc
gtctccgctctgtccctcgaccaggtgagctatagcaccattctccatcg
tcgtcagaagaacaacgacaactaccagaccattacttagggcaaatgca
cttcgaacaccgtcctgtgtccggtggcagccatgcttcgcattgcccaa
cgtgccaaacgacttgacctcccagccctacgcccggtcgccgtctacgc
tcacggcaagcccacatcccgtcggcaaatcaccggccatgcagtgacca
gcttcctccgctcagtggcccaacaggtctacaagctcccttctaccagc
cctcagctcaaactttggagccctcactcaatccgcgtcaccgcggctaa
cctcctccaccgggcacggttttccgactccttcatcaagaatcgcctcc
gttggaagagcgactcctttctcatgtatcttcgaaatacattttacact
gccgatcagcattccaaagcgctcagccttgacataactcctcccaccct
tgctgatctgcgaccattggaacctcacgaggatgtccttactgccatag
cagcataaagttaacagccatctctacccggtcttactttccatcccacg
cgaTATCTCTTCGCATCCCTCCttttttctttttcttttcttttcttttC
Cactgctcctctctcatgggcaccttctcctgggttctacctaccccgtc
gcttttgtggcattgtgtcactcttgccatgctcacacatgactctcgca
caccctcccgcagcggagcactcatgggcactagcgacaagctaggctag
ggtatagtaggttatggctgggtacccttcgttaggtcctagtactcata
acccagttttttagggacattgttccactaccagcgctacctctattact
agagtactttactagctgttagttgtctagtccctatctacctactcacc
cctacccacacaggaacgtacccactagcgaggaccaaggcgccgcgtgg
ttattctgctcgcagaatatccttgatagacttagggacgagtggcctgg
cacatgcctgtgtcataccctctctccccatgtccgttgcagggcatcgc
cctaaacgacccagttacgggttccttgaccccacgaagtacccacagag
gccatccccttgtctggccctctccctcaccacctggtgactgatgtgtc
acttctcacgtcacgaactctcgtaaggtcccctcatcccgcagaatatc
acccacgggatgtttcctcacaatatcccacagtgatcaatcttccaatt
gatcccctcccgtcggttttaacctccaaggcactagcgacgagctaggc
tagggtatagtaggttatggctgggtacccttcgttaggtcctagtactc
ataacccagttttttagggacattgttccactaccagcgctacctctatt
actagagtactttactagctgttagttgtctagtccctatctacctactc
acccctacccacacaggaacgtacccactagcgaggaccaaggcgccgcg
tggttattctgcttgcagaatacatgattaactTAACCCTCCAAAGCACT
CAGAACGTATTCCTGGTTAACTAGGTCACTCTAAAAATTATTCCGGGTTA
ACTAGCTGCACATTGCATCTAGTTATTCGATCACAATTATGGCATTTAAT
GGACTAAATTCCTTTTGTATTTAGTTAAGAGTAAACAAGACGCATATCGT
ATCTAGTTAACCCACTATTGTGGCAAGTAATCCCCATCATATTTCTCCAT
ATAAAAAGTTCATCCATCCGATCCAGCGTGTCATCATAAAATTGCGTAAA
ATCGTCTCTTCCTCACCGTCGGCCTTCGTACATTCTACATTCCACCCCAT
TCATTCGTCTTCCCATCCTCCCGTGCTCGCTTCCAATGAGATTTACCATG
TCTTGCAAAGATTGTGGCCGCGTTGAATGTGTTCTAGAAGAGCATAAGGA
ACGTCTCTTGGGCGAGTTGGCTACACTTGATGATTCCCTCGATGAATCCA
AGCGAcgcaatcacctttatcgcttatttgtctcgaccgaatttggccct
ttgggtaagcacaaccgtgtgcaaattcctgattgtgttgttcaatatat
tcgctccatctgtcccagtaaggacggtaactacactggTTTTCGTGAAG
CGGGGCAATCAGGCGACGCCAGTGGAACTGGCGACGACCGTCTCGAATCA
AAAAGAGTTGCATCGACGCCGACTGCAAAAAAGGACAATGTTGTCAATCG
TCGTCATTCCACTGGCCAAACAAAATCTTGTTTGTGGAATCATACTTCAG
TAGAGTCGCCCCACGCATAGCTGATTTCTTCAGGTTCATCACTTCATAAT
CCCACCCCTTGCGATTGGTACGGATTGTTCCACATGATAGAATTCCATAT
TTTTCGCGAAGAAGAATGAAAAGAGAGGGTGATGAATACCGATTATCCAT
GTAGATCTCTCGGTAACCATCCGGATCATTTGCCAATCCACTAGAGATTA
TAGCATTTACCACAGCTTTCTGTGTTGTCGGTAAATCACTTGCCTCTTGC
GCGATGAAAgcgttggtttgattcttgccctgatacacgtctaggtgata
gacaaagttatttcccgaagcagcattggcgagaacaaagaaatcgaagc
ggtatttatcaggtttgctggcgttgtactgccgcaccggattgtacttt
gatttatttgcgataccgccctcgtcgaatgataggtaacgacccggaat
aaatgtcttcttggcgtgatcgttcaagtaattgattgctgtcctcagtt
gatgacacttgtcagatatgttggtttcgccaaactcaggacgcagagcg
gctctaatttgaaggaaccgaccatatgaaaactgtttggggaaccactc
cgtcgagtcaaggcccatgacgtcaactccttcagaggttggataaacct
tctttataggaatgaaataatcgcgaataccaccaaacgcgtatttcacc
aaactcatcttcattatcatcccaagtgtccaatacatctcttgaacttt
gatATTCCGCCATTCCCTCCCATAAAACTTATAACCTGTCAGCTTCGAGC
GTACAGAGTCATTGGTATGTTTTGTAATTCGCTTGATAAGATCATGACTC
AAACCGCCAGCAACAGCACATGCGTCAATCACTGTATCAAAACAATTGGA
GACCGACgggcgtagggatggaccgtcaccattgtaggatggatacacaa
cattctccgtgggtacatgactgtactcccactccaattcctcgtcaaac
ctgccatcttcttccatattttgaggatcatagtttggatcatggacata
accgtgaataatattatcttcggtcagttcttcctgattcatatcgtccg
cttgtatctcctccgattcaccattaattccatcctcctcgtccGAATCA
GTATCCTCCTCGTTGTTCACAATATTATTATTGCAAGTGGAAATTGCGGT
GCGATTAGGTTGATTGTTGTTAGTCGCACTCCTGCTATCCATGGCGGAGG
TACGAAGGTTGGCTAATTGCTGATTTCGACGAAGAATAGAATCGTCATTA
TTGTTAGGAGTATCCGAAACCTCTTCTTCCGAGACAGTTGTTTTCTGTCT
TTTTTTTCCTATAAGTTTTCCTATTTCGACAAATGATTCCAatattgaca
attccgctaggaccggaaggatgtaggtatgaaaattcaaaacgggacag
tttcagaagtaccattctgcttgtatcatccttgacaacagtaaaacgca
gagaggacttgggaagagcgacttctagagagctagtgtcccattctata
gtgtattcattggatcctttgtaaggaacacctgtgatgatgcctttCAA
TTGGACTCACTCGTCAATGTCGGGATTGGACGTGGGATCAACAAGAAAGA
GGTCTTTGTTGGCGAGAATCCCTTGTCTAATGTAAGATATCTTCTTTGAC
AGAAATTGAACTTTAGCTATTCTGGTTCGACTCATGAATATTATCCTCGA
GGAACGACGAAAAACCACTGGCAGAAGGATCGTCTTGATCGAGAGATGGA
GCAGCAGTGGTGACTACAATATTGCGGGAGTCAAGAGTGGTGGAGTTGGA
ATCCTGACCGGCGGTGAGTGTCAAGGGTTGGGATTCGTCGATGGGGGGGA
GTACAGGCAACTGAGCCTGAAAATCTTGGGTGAGGGGGGCCTCGTCAACG
TTGTCGGGATGCGGCATGGTTGCGATGTTTGTTAATTTTTTTCGTGTCAG
TTGTCGGCAGACGATAAAGATAATTTATATGTTGAAAtgggggtctatag
agggtattttttgcgcgaggaatcgattggtgcggtccatttcgccctaa
accgggaggaagagggtgaaatgaggcgatttccttaactagatgcgatt
tgcatctagttgtgttaactaaatgcgatttgcatctagttaagttcgag
ggtTAATTCACTGGCGGGCGGAACACGATCGAGGCAAGCATAATTCTCTT
ATTTTATGTATGggatcccaattgtcgcaatgtcccagttctagaactgg
gcgaaaaatttcgtccgttggggcactgctccttgaaaacagtttggtgc
cctgaccgggatcaattcagatcaattctgattgacgtagggataattac
tacatacgtcaaatttcctgatgcaagttattaggtGATTAGCTCAATCC
CGATTTTTTAGGGACTACATACCGTAAAATGTGGCTCATAAGTAcagctt
ggagatggctggtcctgcacagtgtagaaatcactactaaatctacgtca
cactattattcgcataatttggcttatgtaaaacagcttatttattttat
atcacatgaataaaaactctaaaaaaccgcatctcccccgctcgtcacga
tcgctccccacacaaccgtacccccccttcccccctcactccaatcagac
agttctgttctccaatttttgagtgcaggagtgtgacctaaagggttgta
ttgcatctacgactgctgtagatgcgatacaaccctttaggtcacactcc
tgcactcaaaaattggagtccactgaatttacattttgggcggcaaatcc
catggttgccatataattttttatggtcagtagcaaatatcttaaatgtt
tttcaaaaataaaggtagtcaccaagtatcataggaggcaggaaaaggca
tctccaagctgTACTAtacccatgaatgttaaaagattccttatataccg
ttcgacaagctaccgtaaaaaccggattataacacccaccaaatgagacg
gctatatacaataggagcactatgtatcctagaggtatcatgatacccag
ccggccagacagtggattcggaaaaaaatgatttcgagtaaattaaaaaa
agaattttggagcgaacaaagtaactctacatcctccgctcaacaaaaaa
agcaaggactttaagataaattaacacgtagccccgtaaatcatagaaat
aatgtaaaacggagtataacgtcttaattatttatgacgtaggtaccccc
agactgcgcacggatcaatttttttacccctcggtcacatcaatcccacc
aagacactctcattcttccttttgcacgtcattacatcaccatgaacatt
cccactgcccaatgtcgtctcgtcttgtgctccctccacactcatcgcca
ccatcccccctccacatcaatcgataggggacttcatttccgacggtttg
acctgctggttgcctcaaaatctaccggaggcggccgcaataaaaaacag
taagcacactgttcgtgctgttgatttgttacgttttgttgctgtcttca
ctcaacctgattgcactttgtgttttgaatgtgcaatcaaccagattcgc
gtcctcggggtttggtgacctcacaggcattggggagtgtcaccacttgc
cgtcaaaggatctggttgattgttaattcattgcaagaatgtgttgcagt
cacgtgaattatttttttgtcttgtatcaatatgagaatcaataatcata
tcgattcaattcttcttgttttatcttatgtctcaatcatCATATGGAAT
CATCATTACCCTCCTTCCACCgcattgtcgtgttggtatctcacaatagt
tcttttgttcatttttgcgctcatttgagcaactttattatctTGTGCCA
ACCAACCACTTGATTCTCCCATCTTTGAGCCCCATCACCTCATCGAACTG
TTCCAGGCTTCTTTCAACAATATTCTCTGCATATGATCTGGCTGTAACAT
TCTCTCTAGTATCTGCCACAACCCCTGTCTCTCTCTCAAGTACTCCAGTG
CATCATCTAGACCTGCGGGCCCCAATTTTGCCGTGAGTTCAATCTCTAAC
CACAATCCAAATTGTACTCTAAATCTTTCATCTGTTGGTTAAATCCAGCG
TAGGTCCGTTTGTCAAGTAAGTTgtcttcaatgcaacaagctttgccccc
ttcaaacaaatatggaattgttttgactactggtattgttgttgtttgtt
gtgttcattgattgttggcttgcaatgttcacccaactgaccatccaatt
catttggttcaacaaattacaaatttgcttgtcaatattcattcggcccc
tgctttgtattggttctttttctcatggccgaggttgttgaactgtccct
ttatctgatgccttcgtaaaaagtccccttcattgatattgattttgtgt
tgcgctttcgtgaaatattccttgctcgtccacacttgatcttgttgctg
ttgaatagtgttttgtgggcatgttcattgcttacgctagttgcttctgt
tgtttttcagttcgctcctaactcaattcctcactacaatttctttcact
ccaaatgcacaggcaaggtccatctaaggcaaattgacagaggatcccgt
ctgcatggtttggggccaagatgaaggcatctcccccgttgtgaaaagtc
tttccaggtggattcttagcaaccaccactagttttagagcagaaatgtg
gtttgtctgtggggattgcttgatgagggttttgggagtgaatctgctgg
ggtgctttggatggttccgttttgaaactgctgtggtcgttgtagaataa
tttactttgacaaattaccccactattatctgacacctaatcagtaaagg
tagatcttgttgcttgtttgaaggggcatcgggatttatttccacagatc
gacgatcatgttggtttggtcatggcgtcgaaatcattgtcgcgaatttg
cttgacgagtgatttttgatttcaatgacactgggtaaaaaaattgatcc
gtgcgcagtctgggggtacctacgtcataaataattaagacgttatactc
cgttttacattatttctatgatttacggggctacgtgttaatttatctta
aagtcctcatctttttttcgttgagtggaggacgtattgtactactgtag
aagcataccaatcttctacaagaatgaatggatcggatcgttccaatctg
ctgtattcaactgacaataacttgtgaaagactgttcaaatggataaaat
aagaacaccgttcgaaagcttggaaaaagatctttcgatcaatgtaaggt
tgtaaatatttttactccaactgtgacgtcatttttgtccgtcacacgga
caaaagacagagcaggagtgcttcttttgtattgtgccgtcttaaatgct
cggtcattaataaaatatacttatcgtgggtgttataatctgacacaagc
tagtgtcagcctcacgacgaaaagtaaaagtatctctctttttctatttt
tttacttcttatgtagcgtacaatacaaatcatcaagaacatctcacaat
ggtacaaaaatttatgtgagcaatgtgtgtgaaagatgtgttgtgagttt
ttagtcataatggtggaactcagcaaatattccgagtgactgggagctat
acatatggggatgttgcgggtgatgaggcaaatctaaaggggcaatgata
aatgcgaacacagcactggaagtggttcaaaatgtagatgtccgtcgaaa
tcggtcataaatgggtcatttcgagtggtgggtgttataacccggtgggt
gttataatccagtttttacTGTAGTGATATTAaccctccaacggagattt
cccttaaagtatgttaccttgtgcaagattccgcacaagttatatttaca
acttttgcggCCTTTTAAGGCATTAGAGCTGTACATGCATTTTTGCACGA
TCAGCCCTTTTTCAGTGCTCTTGAACAGATTATCATGGCATATTCACTTA
CCACAGTCCACTCGCGTTGAACGCAACATTCCCACCTCAACGTATCATCT
CTCTTCACCTTACAACTCACTCAATTCATTTCACTCCTCCACTCTGCAGG
CTGACGGTGTGAGGCCTTGCATCACTCCTTCCCCGTCAGCTCCCACATCC
CCATTCACTGTCTCCAAGATTTGGAGACTACGACTAGCTCTGACTTCAAG
TGCATATCTTCGACTGTGCACATCTTCGACCGTACACTCAACCTTGCACA
TCTTTGACAGTGCGCATCTTCCACCCTGCACATCTTCCACACTTCACATC
TTTGACCTTACCACAAGGCCAGTCTAGATACTCAGGCAACCAATCTGTAG
TCTTCGTCAATTCTCCAGTGCCCCTCAACATGCTCtgtcgtgaatgcgga
agcaacccatgcaaggtcctcctctacaggcagggtttggttgccgaaca
tgctaccctcagtgcctccatgtctccatctcacaagcgtaatcatctta
cggcaaattggaaccctgggatgtcgtgttcgggtacgcatcccagaatg
tgtagtttgttttaattgtcagttgtgtcctgaaccatcaggaacttaca
ctggacacagagacatcgacgatgaaggAgaggaagtaccaaacgacgat
cttttgaaggtgtacttccggagggacatgttggtgctcttgattttgac
agcaaaatgaaggtgaaagtatgtgtatcatttgaaaattccgtctatcc
aatttctcacgttcgcaagttaattcaagagtcaaatgttttgggttggt
ctgtaacgtttgttggagatgactttacaaatgcgacaattgtctgtgat
agcgagtcttcctggaattaatttgtttctactgcaccaacaaactagaa
gagttgagtgatgtggtttacgacagagttgaataatgatgttatccttg
gcaaagtatgcaattgttttgtgatacgaagtatttgtcataaactatca
aagagtaaagtgttatgaccatgactacgttattcttttcttattacaaa
attatccctatactttattattctttccaagtcgttgttctgtctcttcc
tcttCttcttgtcaagtccatatttgctgcgcaaataatggtatagtgga
tgatctgtactcaccgaatgaacacgttgacgcctgccagtattgttagt
atttggagcatagtatcaaaaattggaatttgatttccacagtacattgg
caattggataatgctcaattttaaaacatgtgagtccaattagttgcggg
tgtttgaatacaaagttgttgctcgcaacacaaatcgaatgtgcatgaag
caaacaatttggattgctgcaactcgctaaatttctaacactacacaaGC
CGCGGTTTGAGAGTGCATCTTGTGCTGTTTCGAGTATGTCTGCTAGCTCT
GCTTCTCCATTCTCTTTCCTGAAAatggattgaaatccatcttcaagacg
acagacacagcacttcactctgaatccattgggaacagaacctggattat
gtccttctaactttgaggaagaagtcgctagttcgtgttcccgtgaaaaa
ttaacactggtttcgtcacgtaaagcaatgatttgttaacacaaaattag
acaaaacttccagtttgtcagagggaaacggcgcattccagcatcattgt
tgcaagcagccatattccacgcaacacgtccgttgacagatataaaattg
aatacaccaagtacccccatgcgatacCATTTCTTGAATAGAGCTTTTTT
AGTAAAACCACCGCCAATTTTTTTGCTTTGTCCACATTGTCTataaatga
agttgattcaagcactggtgttaacaagcacgaagaagtcaagtctgtat
ttgtctggcttggaagagttgtattgacgtacagggttataccttgattt
gctggctattccacctttgtcaaaggaacattctcttcctagaacaaaag
cacgtttggcatgctcatttaatgagttgatagaagcccgcaactggtga
cacttgttgctgacacttgataccccactttctggatgaaaggctgcacg
aatttgtttgaaacggtgttctgacataacatccgcagcccaactactaa
aaccatgtatcttgattgattgcatgggggttgagaagagcttgacaggt
gggctgaagtatgcgtgatagccaccaacgatgaaattgtcgagactcat
ttttaggattatacctaagaaatgaaacatctcctcgactgttattggat
gccacaaacaaacggcaaaattactccctctgatatgcttggaagcgtgt
gcatttgaatttgctgtgattctctttattagttcgtaggtgaatcctcc
tgctacaccacgtgcttccagaactgtgcgaaacctagttgcaatttgag
gtctcaaacaCGGACCAGGACCACAGTAACGGTACAAGTCCTCGTTCAGA
CCTTCCTCCGGAGGATCTttgtatgtccaagtaaattcttctgggtacgt
accatcttcttccatgctgttagtgttatacccttcgtcagggacctaac
catacaggcgatcattgttatttagaggttcccatgctgtctcatctaac
aattcttctccaaattgttcatcatcggagtcaatttcttcggtctctct
gtctctgtcattagttgcatcgatagttggttgtagagaattacgaagaa
caggatccattctcaaatttgtcaaacgtctgcttgtaatggaaggaccc
tgagtaattttatcattgtcaggtatagttgatcgttgtgatacccctga
caatttctgaccaggcttccttttattccttgacttgcccactgaaagCA
CACCTGTTTTCggcccatcagggtaaaccttgtcaaataatacatgggcc
ctttttagatgagacaccatctccttgtcctcttgtgatatagtgcgtcg
tagctgagactcgttgatgactacatgagggatagaagtcgtatcctgta
caattttgtagactgtgattccctttcttggaacagtagtaatctttcca
ttcaagtatagttgattgtcaatttcatcgtagaggcttcctttggatga
cagaagaaagaatgacttggttgcatgtacgcatcgattcatgaagctga
tttggctttgtgtgcgacggctgttggtaccattgtctaccaacaggggt
tgggatagatcaatgttgttgatgatggcctcatgattatgtgtgacatg
ggagatcaggGGAAACTCTGGAAGAtctggaagctctggaagctcctgaa
cttgagaacaggcaacatcagtcaactgcaatggatacaacaagtctgga
gaggcctgagattctggacgaggagagccatgggtgtgaccatcaaggtg
ctctgaatcctccaggagatcgggagaaaaccgggattcaacaggttgcg
attgcatgacaaaacatgtgatgatgaatgattttacgcaaaatgaagtg
tcggctatgtatttgtgcactgcatactactgcatagccagtgtcactaa
tatgcatgttgaatgcgaaaatgatggtcaggagacatgggggtatctag
aatcatttttttgcaaggaattcagctgactcatcgaaaggccgtgacac
tgactagaacacggtgaaacaaggtcattttagttaacttgtgcaggatt
ctgcacaagttGCCATTGGAGGGTTAACAAGGTGAAAAATAATTGGTATA
TTGAAAGTtggagtcaagggaaaagagcctctgtcatggcaactaaattt
aaaatggcttattaatgaagaatatggtagttgaactctgtactcgtagg
tacctttgacctccacaaaagaagtggtacctaccttatgtagtatgagg
atgggcaagagtgaaagcagagttggttggccgacgatggaatagaagtt
aagccttttatagacatggtgcccatgagatgtgctgtagttgcattgat
tgttctgtaatcattaattagcccaacattttcctaaaagcaattaactg
attctgttcaacagctttcttttggaaaagtgagccattttccaagagta
agctgtttttagcaaaaacggcttactcttgagaaagtggcttacttttg
aaaattagccgttttctgaagagtaagcaatttcacgcttgaacggctta
ctcttcagttaacggcatactttcaagctttcttgttataacgttattga
ttatcatgtgattaggcttaatcgtatcagaaagacttactttcaagact
aagcctatttctaaagtgagccgttttggatctaaacggcttactcttgg
aaaatggcttactttaaagattaagccattttccaaaagtaagccgttcg
gcttaaacacgaaaaatctttgattgggaatcggtactttctgagactcc
ttccattcccgcatgccaaggagagaacctcaacttctaaccaactatct
tggtatgaaggtacgagacatttgtatgccggatgataccataccatttg
atacagcataagggaattccgaaaatatatgactttaatttcctcgcagc
ccactactccgcttagttttggtcttagagagataaaaagatgaaatata
agccaaaatgctttgaagggcaaatgagcttgactaaaaagcttatttcc
cttaactccaTACCTCAAGGTAGGGATATTGTATCTACATCACAACAAAT
CACAAGGCCCTCTGGGGCATATggagtaaagcactgaatggttcattccc
acactcaacgcccacctttacatccagccaaattaaagtccatctccatg
aactcaaggaactctgtctctgcaatctttgcaatgatgGAAAAGTGATA
AAGAATTAATTGAGCTCATTATACTatacttcacaatctcctcattgtaa
tccgtgtggtttcttctgctgtcattgcattggcaggggaacaaccccgc
cacaaatggtaccatattaaagagaagagggacttcatcaatgtcatcgg
taccatcattgttactggcgtttctcatcgcgtagcatgttcttgtgtag
gtttgacccacacgtattattctcgcttgaagaatgcgattgccaaggta
gacgctttggagaacagcaatgtgtacattccatacaagacaaacagttc
tgctcgtaagattcaACAAGTGGATCGATCTTGCCCCTGTCCCATAGAAG
AATGCAAAGGCATCTGGTGTAGTTCCTACTCttatccttgatgtgtatcc
tgtgccgtgtgcacatgatggggaacatcgtaaattgcattcaattgctt
ggtattgaggtgattcacatccctgcgggatgtacttacctttgtcagcc
tgtggacgttggtatcaataaatccatcaagacaacaatgagggaaaaat
ggtaggattggatgcttgatggagaagggatggtaaatggtgttgctaag
gagccaaccagaacaatggtggcggagtgggtattggacgtttataaaca
aattcccagccaaattgtaagggatgcctggatgaaacagggttatgaat
ggttttaattttggtattaaataattaattttatgttCTAAAGACTGTCA
CTAACAAAAGATAATTGTGGCTTGAGTTAGCAATTAATTTATAATTAAAA
ACATTTAAACTGATGTTTGAACACGTAAAAAAGgacaactgcataggcat
atccacagttgtggtagaagagcaggcacatggtgcaaatgtcatgatcc
tcagtgaagaccttggtaatcttcactatggcaatatccaatcggagatc
attatcgcccgccgtgtactcccttgctgcaaaacaaacacggcacccat
cagatccgtcctccttcgttgtgtaccatatcatgccagttcatgttgca
caaaggatcgcaaatggaggtggaggccaacacccaaattgtcccggttg
agaaccaagctgttgccacaaccaaaaggatgaattacacagctgcgcct
gttactatcaggcaaaaaacagacaagaacaatccattccatgatgaatc
tggcctctcttccatgttgtgccctgttgtgatgtgagttttacggcttt
tcgccattactccacaactatccagaattattgggacctataagtatcgg
cattgtctgagagagctaaactccgtctaggagtgtgtagtactatgtac
tttatcgtaagtatagtaacaaaaaaagtgttaggaaagtatcagggaaa
gtcatagcactgtatgttattagttacttcggggtaagtatttcccgaca
ctgtctacaagtaagtataacaaatctgtcaacacttatccctatcttat
gttgctacttgtggctagctagttacaacatgcagacttcttcagtcact
actgacattcatcagcaaataccactttcaTCactgcagtactttactca
tagaaaaaccaagtgctaatattaTAGtacaataaaatccatataatgtt
aacttggtttattgactttattttacgtaacaaatcaaatcaattatatg
tgatgcagggagggtgtggcctttaactggaaatgaattaattgtgagct
gctgtaaaaatcaatgtaaaaataaaaatgaatcattgttttaccttctg
cccctggtctcagctttctatattattgttgttgttgttgctgctgttgt
gtgcagggtgatatctgaggaggaggaatcagtggtggtatctccagaat
tagtctgctggctaacctttagcaacattggcaagggcaaagtgaaacaa
aaaaggaatatgaaattaaatcaaaggatcatcatgcccttacctccccc
tgttccttttcattgctagcagtgggctggcagcggtcatgtctctggat
tcagtctgtggactgaaatttcaacagtggcattgatgttgcggaaaaat
ttcatgaaagaaaaatgaattgaagaaatgaaacaaaaacatgagtattt
ctcacattgctcttctctccccctctttctttttaatgttagcagcgggc
gtccaagtgagacggcagcagccaattctctagattcagtctgaggaatg
agatgtcagcaattgcacgtcagtgcagaaggggaaaaaacggtcagtgc
agaagcaaaaaagagagcacaggctgtttccttacagtgcacctgcctcc
ccatcatttttcctttcaataaaaggagggccacattggcggcatgtcca
gcttgattcttggggcgctgatagcatccatggcacaaaacacgaatgct
gcaaattgaaaatgttagcccttaaatctgaaaaaatgaaaaagaaacga
cacccataccttgcatcagcattcctctgcttgtctatcttgttcgcact
agagtggtggcaatgaccgctctagattcaggccggggtgtggagatcaa
gtgTGTTGACTGAggcccacccttacgggttgacgttgacgttaacctac
atacgtattcaaaccaaaattgaaaaatatttgtgtcaatgggttagcgt
aagcgtttttttacgtccttgccctatgctaacactaacggacgttcatc
aaggatccgtttttaatggttatgaacacactgaccctccaaattcagat
ttgaattatgttgaccaaacatcgaccgacgttcccttgagatcgtgtaa
aacacatacaaagtacattagtacaaaagacatcagaaattctcacaaga
tgcatatctcgaccatggcgtttgcatattcaccaatcgtcgggcccaag
ggaatatcataacaaacgccccaattgtcaggcccgagggaatatcataa
cgaacgcatccgagaacattttgtgtgtgttgtgagtactagttcctctg
ataaaataatttaaatctgttggcgttctcgtctgattgtagggcggtga
aaacgactttgtcaacatatgttgaccgtacagaaaatgagggaatgtac
gttaacgttaacgttgacaggtaagggtgggcctgaggcaacggcaaaat
tgctatcgtggtttttgatacaagagcgagtgtgtgaggcccacccttac
ctgtcaatgttaacgttaatgtacattctctcattttctgcatgatcaac
gtatgttgacaaagtcgttttcaccgtccttaccatcagaccagaacgcc
aacagatttaaattattttatcagaggaactaatacttaaaacactcaca
aaatgttctcggatgcgtttgttatgatattcccttgggcccgacgattg
ggtgaatatgcaaacgctatggtcaagatgtcgatcttgtgagaatttct
gatgtcttttttgtactacgaactttgtatgtgttttacacgatctcaag
ggaacgtcggtcgatgtttggttgacataattcaaatctgaatttggagg
gtcagtgtgctcataaccattaaaacgcatccttgatgaatgtccgttag
agttagtgtatggcaaggacaaaaaaaaccgcttacgctaacccatttac
acaaatatttttcaatttcggtttgaatacgtttgtagtttaacgtcaac
gtcgacccgtaagggtgggccTGAACAGagtgcgtgcgcatcgggaaatt
tgttcgtgttgcacatcacacaaaagacgtacgtacttacatcattaaag
caatataaaatcgaggtcctattctcaccatggccaaatccagtaaaatt
aagtgaattcaacatcacgaagaacatgcctaatttaattgcaaaagttt
ggcgtgcgccataaagttggggtttcccgacaaattaaatttgaattacc
cgacaaatttaattaaatttggtctaacccgacaactatcgtaataatac
atcagaataaactttgattagttaatgaaaaagctttatgtaagaaaagt
tactgctattttttagagttattgttctctaagtagaaacttacatgtct
caacttcaatgaaaataaaaaattgcaattaatttctcgcaatatccatg
tgtgaatttgtgtgcacacgattcctgacatacaccttgttagtcgactt
aaaacatgtaagtacactcacaaaacatgttagtcatattttgttgaaca
tgtgctgaacatgactacacttacaaaatttgtttgtactactgatgtta
agtatctatcgcacacccaaggtctgactaaagggctCTCAGACAATATT
GGCGGTGACAAGGGAAACCACTCCAGATAGTTTTAGGgcatcaatcaatg
tgttatcacccaactccacaatgtagcgagagtctttgttcctgtttttc
tttgatgttacttttccagtgtactcaccgatcactgcccattccggtat
ggaatatccttttctcaccctcaaaccccgaattgtttgcccttttgttt
caaattgtaatgcaacagcacacttccataaatgaagtgggtgtgttggc
atacttattgccgcagtcaccctcattttcacagtttgccgttgtacatt
tgctaacatggattgaaatttccgaatctggcaatgtttgaatagagaag
tcaactattgacctggcattcctacaaaagtctcgactctcatcaaaaag
tagctgaaacgtgaccatacactgttgtccaagagagaaacaattgcatt
ttcttgttttgtgggtaccatatgagcttattctctcgacattgctccct
tcgattgaatcaacaatgtttgtgtgtttaatcaggcagttctcaaaagg
atatccacctccgctggggatgagtgggacgcaggtcttggtttgaacta
gtttcgcttttgctctatgttttgaagccgcctcggcattgtgcatctta
cgaaatttgttgaggatctgtttggaagttaatccgtagacatttttcaa
ttctttgtattctgacttcttgggaaatttggagatatcatcattatgcg
aaggatcattgaagatctccttcattcgtttaatgccatcttttgacggt
ggtttctgattattcattatcattataaaatggtcgatgaatcctgacga
gtgatccaccggtgattttacaattcatgttgttgggatttctctgtgga
cGGGGAGAGGTCTGGGAGTGTGTGGGGGCAAGTCTTGGTGTGTCACCGTT
CGCCAATTTCCTGTAGATATGTCAAACAGGATAATCCATGAAACTCTTAA
ATTAACAAAAAAAATCAGTTTCTTTGATCATATAACTACCCCcgaatttg
catcatttatttaccaaatgctgttttcagacccccactactctgtgctg
acgtagtgctgcaaatttgtctaacattgccggtatctgtctttgtatta
tgatatgcattgctgggtagatgatatcctcgctaaaaagtatcatattg
cattttatctactgtatgaaaattgtaggaaagggaaccatctcttacat
gggcattcaaataagtcccagtgtcatttgacacgcttttcttacatttt
atattgttgcttagacatcaatgggataccttttatatcatatactcttc
ggacaggcacgtatggtagtgtggtgagtttggtattgtaggggcaacac
catccgagcttatgtccctagtggaaacacttccacgtgtaacgagtccc
cctgtacaatTTGTcatgatgttgtttgtcatcggtttttttataattac
tccggacatgtttatttgttgtttaattattatatttgaacgcagaaaac
atcttcgcaaacatctccacaaacatctccacaaacatgtgcacaaacat
atacacgaacatcatctactgtatattacaaaaatgcagttcatgcattt
tgcatgaatccaggatggctgatgtcaatcgaattgccgaatatatcgaa
tgcaattccaagtctggtaagtatgactcaaaagagattgcgaagaatta
cagtaagcggaaacgggagtcaacgaaacgatttatcgatgaccggtctg
gagaatatacttcgttgttAaagaaaaagaaggagaagaggaagtaagaG
CAACAGAAtcatcctctcattgataatgaagattcgaaagacaaactaga
atctctttgtgggaaagtcctaaagacgcccaaacatattggcctcatga
aaagatatgaagatgaagagaagcgaaaaacctgatgcatcatttcagag
agtgacaacaaagacgactaccaaggcatcaatgaattatttccacaagc
gagtgatcatcagcttttacacgggaaagaaatagagaaggagatgaatg
aaaacagtcaaaaattggagatctagcgtgtcgatgaacgcaagaaacgc
aaagaagatgcctggtcgaagctcatggaacagaaacagaaaccacatcc
acaaggttgtatgccggtcattggtaatggaaacacaatcaacaatacaa
atcttaactttgttttcaatggaggaacacactgcaattcgatacccacg
ctgccgtttgtttcgatgacaacaaataacaatccaccattggttgcttc
tatgccatcaacgttaccaacaccaaatcttgtttctcagattccaagtg
tctttggtgagaccacgattgcatctcagtttcttgccgctgcatctcag
tttcagactttgcaaaatgctgcgacccaggcactcacgcaaatggtcaa
caatgatccccatattcacaatgccacttgaagatatcagagagactgtc
caggttttcatgatcaacaatggattcacaattaccagatcgcattagaa
atatttttacaatatggaagtgatggctttttgcgcggtaataacaaatc
aattgctgattggatttcataccagagaggatacaaatctacaatgagca
ctgcaaggaaacagcttttgttttatattggtattgagtaaatttcattg
agtaaattccctaagacaaataaatattactactttatgacctcagacaa
attaatattactattttatgatgattacacccctagacatgattccgcag
ttcacaagtgatctttcttcaataaggcggataatacgacagtggatagt
atccgggtggataatacgatggtggatagtaatggagtgggtagaacgaa
ggatgataagaggaatacattgttctctttcgtttcctctcctgattgtt
atttgtgccctttggctcttgtgccttcttttggcgttgttccctgacac
gctctctttgtaactctttctgtgctttctcctttgcgatcttaaattcc
gaatatttctcgtcagtgtccactctgtgatagaattggcctcccttctt
gaaatcacaacaactcgtttttctccaaccaccacaaacagtggccatct
tctcacaataaggatgccagaaacatctttgatccttgagggaatctcca
ctatgctcgttgtccttgtcaggttccatgggttccttgttgtccttgtc
aggttccgtgggttcctcgttgtccttgtcaggttcagtgggaggtgaag
gatatgcttgatcagccatgtccggagtaagagattcctctgagtgttca
tttggagaatgtcctggattctcattgcttaaatgaagttctgaatgaag
taaaggagttgcttgatcaggagatttatttgtgagtgattctcccaagt
gtccatcacgcaattggaggagcatgttcgcatcatggacatcattgagt
ggatgctgaagtgttggcgcatctttgattcgagtaggatgttgggatcg
ttctggacccggacgaattatctcataatgattcattttgtaaaaattac
aaatagcatcgtctgttggatgatatagtctctggggcttgcgtggttga
ctattatccattccaaggttgatggtctgaacttttccatcattgcggtt
gtagaaaacccgcgtctcaatatcactaaagatgttcgtatttcgattgc
atgtctgtctttcttgtctgccgtaatatcgaaaaatggttatgttgtat
ttcaccaacacgagtatgagggggaattcttcatcaaaccaatatttctt
tggagcacccttttgttgcccccccttttcaattccttttctgaatatta
cattatcatcatcccagatcttagtcatttctttgacgtactcaactgca
ttgaatttatgggggagacccttcactccctggataaaaataggatcgtt
tgacacgaacaaccacccgttttcattttcaaagtcgtataattcctttt
ggaacataaacacgtttatgtcgtcgttgatctttttcattcacttaagg
cagtccatgacagttagaaagccacaatggcctatacctatatgagatac
atcaacttgtattccaatctcagataaactcaccgcttctttccaattga
aagcgtatgatacttgagacgttgtattattcataattgacaaaCTTTGC
ATCCACAGATCAATTGTTTTTCGGTGTTTGATGTACAGCACAAAATAAGa
ggagggatgacatcaaccccgagctatttcaacctgggtattttaattcg
gaactttattctggcagacggaGATaggaccgtcccatccactgtcgcaa
cactatcgaaaaccaatcatctccgtgtatccaacatggaagagctcatt
ttgaatgagatgtcttccgttacgacacactcaactgtatccacaaaaga
cattaccattgtctctgatggtattttggtctcttccaagaacatcatga
attatctcatggctcatacgactcatcaagacaaactaacattccaactc
caaggtcaagaacgcatcaccatctcatgttgcgcaccttgttttaacaa
gaccaacatccgcaagctactcttccgtttccttcaaaaatcaaaacagc
acaagagaatccaaatcaaaagtagtgacgatggatttattctacatgag
cgcctactcaattagatctggaatatttgaaatgtttattctagaatgat
aaaattgtttattgtctagaatgtagaaaacataaacgatgaaagtcaac
caaaacacaacgtgcagtatccccaatgtaatcatcacggaaaattaaat
tagaaaatgtaatatcaattgcatcaatcttgattcaatgaggatgatga
cgacaaggtccctcccgagttttcatctgcatcattggacaaatcagatc
agtaggaaaatactttatccacttgtctaccattctgccgttatgcttct
cataattgggatcgttctcgccgtgttccaaaaagtattgacctttggca
agaatgtttcttgcggcattaccatcccttgacttgaatcgattccttgg
tggacagttcttgcaatacctgactcctcgaatctccttacggaaaccac
tcactttgtgtctatctttgtttgcacaccttgccaaacaagccttgtaa
tcacaacagatctgagaggtataaaactcatcagataccttgcaatcaaa
gtgatcttcgaagagtttttgcattgttgcagtcggcacccctccacctc
tgatgcccttcattgatgaacgaatttgtgcacctccataaaacaccaat
ggataggaaccacacccatcaaagtcaatggccttcttgaccagagcatt
cattttcttggagaagaacttctttttctttacaattgaccttgcacagt
tgactgtatatttctgttttgtcatttcctttcgagaaactccaaaattc
ccttgtgttccgtagaatcaaacagaactagctgcctgggtgatgggttt
gtcgactagattgaaatgttcgtgtttcaagaaattggtatagccatgca
atgatgaaacttttgaacagttcatggaacaacaagcatttaccttggct
aggttggccttggctctccattcatctgttttcttctttgcgtgatttcc
ctcagcctgatcatggaactcggtgctcttgatgacaaactcaaattttc
catcttgattcttcaagtggacaatatcaatgagtccgggatctacacca
agactgaaacgattgccgtcgtaactgtcaagaatgcctgccaagaagaa
gagattgtagcaaaaacaatatcaaaaacaatggtagtaaaagacaacgc
aataaacttcaccttgagcattgtcaattttcttcaccaacttcttatga
agacgcttcttctttttgtttgtatttctccatgctttccattcttcttt
cgtttcgccaactTCAACTCTCCTtgacctaagccgttttgctgtagttg
ttactatgtagtaaacgggtagatacatgttgttgaaagattttatttat
gagagttacactactgaaataggtattgcatggtacactaggtgatccat
gcatcaccaagcacaggtgatcctgttagagattggaggtgattttaggg
cagttccatgactgctccttttctctcaactgccaacaggaactgtccca
tgagaaggtttctgagaaagaaatcctctcttggatattttgtctaagaa
acacctagaatgtatatgggtgtttctcaagaaagaaattgtcttttgaa
tattgtttctcagaaacaatatcttatgactattgtacttcctttgtgtt
acacaaagggaagaggaccattggaggttccacctggaacctctttgggt
ttaccagttaaggtagataattggcctatgtcactcgccccacgattgga
gaattagcgtggctcgcggaaaagtaaaacctcggtgaggaaaaaatccg
aatatgagccagacttgcagaaaaaccgttcttgttgaggttaaaaatgt
gcaagctgcctgtgacgatttgtacctacatattattttatgtagtatat
gaagtgtaagttcatgtggagagggagatttgtcatggcttatgataaag
ctggtttgattgtactctcctaagtcaaacttatattctgacttacttcc
gcgtgtaaccctgattgtcttatcgtatactgtctgtgatagtccaatta
tcactggtataccgactgaatatttgtgcggggtaaaatacctttgttta
ctaagcattgctttccacggaccatgtgaccataaatttatgaggataat
tttgggtcggtttggtgttgcctggtgtctcctattgattttgtctgtgt
gtgcaaaagtggaatgccgaacaacaattccatcttatgattgctacact
acatttaggcgataggcactgcatagtaggtatgagtgaatggcatctga
gtgtttgtttaggtaaacattgtgccactagaagctgctgacaagaccat
gattggtacagcaggccaagcatctccatgatttggttgatgttgaactc
tagatagtaattcacttttgggttttgatatttgaagactctggttgact
tacactgggaagccaaatgaaatgcatatggtccgaaagtggagtgttga
aactgcaccttaattgtcacaatttgtgtacaatgtggatattgaaccag
gtctaggtacgaaggtgctgatagtacagatattctgtttgttatcttct
gcaatcctttgtgttggtatattgtccttctatttgctctgtcaccccta
tgtatccatgggaatagttgcccaaagggtcagctatcggcaagtgaaca
atgtcaagtcatacataatgtattgactataatcattggaaggtccaagc
gtcaacgtctatgtctttttgtaccatgaagagtacggattcagtgttta
tgatatccttttgtattttgtagcaaggatcctcgagggaggtctgtaca
tgtataactcttttgttggtggtaatgacattgcaacatatttaaatgtg
catgtgcatacaaatttttatattttgtaagacagttgttgactataatc
ttatggtttatggaaccatattgtgacttcacagcgagcatcatggagaa
gtgaactttccatgatatgttgacaacgtaatagttgtgtttctctttgg
atttgtctaagctagtgaagcgatactacatttctgtgcatagcttcttg
agttgcatttgttttgcattgcatgccaacaaggtgctacatgtctctca
gtagagatgttcatgtttgacttatccttttgtgtgagatgatattcctg
tttaactagggatactcacaattctatgtgctgtggttttacaagaacaa
aggttgtggatcctttgtgttgttgtgctcatatgatcatgaggcttatt
ttatggtttgttgtgcaacatgtatgtgcactacctatggtcatcccgtt
gtctttagcaaaagacccacgtatttcggtgactctaagagtccttcctt
atggacaccatatgtgttctccatggataattctgaaggtaaaccatcag
aagttctcacaagagaatcaagtactagtcattgagtctcagtgagacca
taatctagtaagacacagtgttgaatccaatgatgttaatcatggtcaag
gattcattttctcttattctgtgtattatatgcactctaagttcagcaag
ctgtactagaatgcgagcatacccaacctgagttggtgttgctctagact
tgttgtggtaacaaatgtctaacattaatgtgtctctttttgtgtacagt
gtacctcctcctctacaattccagttgtgagtgaggcgagacaatcatat
tgtcttacccaaggttctcccttgtactggaccacccagtagcatgtgag
ttccctgtatgggcgaatgttttagcgagttttcatctgcttgtaagcat
ggtgcttttgccatgcgaagactttgggtctgttattaagcccttgttgt
ctttgtgcagagatgttgtgtattggtttgtcatgcaaacctttactcgc
tgcttaatgagtccatcctaaccttgtttaaggtgtctctcaagctagcc
tttggagaatatcatattactccaaatgagttctattgagaacagtatgg
ccatcattgactccattgaatgtgcttgtgaggcacgtggaaaacccatg
attgttattgctagatctgagtaggtataaccttcttcagattttctagg
catgaacgggttctagatgcgtcagtatctagtctatgatttagttgact
tttcatgaagtcttatggtgtttgcagagttgaacatagcaacatctaca
gtactgtaaggattcttttgagtttagacaattttcctaactttttgtcc
atatcttattttaagaatcactttttgatttacagtaatttatgtttgtt
tgggtgttctgttcttgtacagccagttctgacgacggctgtcaatgaaa
ccctccagtcgccaaggtaaattgtcctcgttgtttttacttgacttttg
actggttgtgctctgtctttataggctgtaaacctacctcgttcgaaaaa
tagaggtaaacaggcacgttcttccaacacactgaacttcatcaaacagt
ttctcttgtcatgagaaacctcagtaacgtgtatgaaattgagtttgtag
tgtaagtgtgtgtctttttcttttattttgacacagcttggaaggtctgc
tattttactcaacccccagaggagtttttcacaggagtggttagctctgt
gatcatgagtatttttgctcaagaagagtcctgcacttaagtggttagct
atgtgcgtggtatgttgtgtccaggttttgtttcaactctggttcacaga
tttttgcagactttgcatcaattatcactggcaaggtaaaattgatctta
acatattttatgttgttatttgttcgaaaatctagaacaattcaaactca
gttcttgcatttgtcaaagactgaggtcatatgctggcttagtcactctg
ggtaacatgtactcagaaaagtgtgttttgacaggaatttaatgcttgtg
caataaaaacatcgtgtgactttgcccttccttttgagtaggaagaaccc
atcctgcgtgcgccaagagcttgacacctgcctagctgggtaaggaaaac
atatggatgttcctaattttggaacatgggggaagcttggaactacatcc
ttcttgctttcactgttactgtagcaacaccgtgtcaggggttcgaaacc
caacatggtttgatttccagttgcttttttgataccattgcttgttaata
gtgcaacatggcacatgtgtacatttctcaacgtgggagaagagttcatc
ttcttgagaaaacaattcatgatgccagaagatttcttggcatttttgtt
ttatttttacatgtagcaaggtatttgaatatcaggttattttaacgtga
cagtagaattttgatcaagatttttctctaacgagctctttaatttaaaa
ttaaataattcgaatttatattttcggctctaaattctattttcctcgga
ccagaggttgtgcattggctattcataagccaactagcttttctttcctt
ttgccaagctcggtagcttatatgcatgaaagggataccacatgagaaga
attctcacttttgtggacttttctcacttttttgcttggatttaagaaat
aaatcaacaagttgcgtgttttcctgacaaaaaccgcaaaagtatgcagc
attcttgcgcaaatcggagattcgcgagaattttgctaagagtgtttctg
gggcacgacacgtagtcgctttatgggtccttcttgcgccccatgcgtgc
tgggacttggagacaatactccgcgccactctgacgctttgaccggatgc
ggcaatatattgcgctcctatgcccatatgcggagtagaacaatgttcgc
tcctaggctggtccatcgcgcacgtgggctgagcccagcgagtctaggac
aaatgatatgtggtcgcttttttcagatcgtgatcgcgagggctgtgtcg
cgatacgctttgtgaaatgggctgtgccgtgacgcgctcccatgtgaatg
gggctgatccacgatcgtgggactacgccctgcgcggctcattttccctt
gaggatgtgtcttacacattggaaacctgagaatcgcgaacttccagggg
aatcgcgagtctttcaagtgaccgaaacctctcgggggtcacgagcaagc
tttttaggccttagaggccatacgattcttcatagggtcattttatgccc
tagaagatttttttgtactgccctaaggctataagtacttagtactccgt
ggtgtcactgcatctgcatgtgatcacgggtacggactaattttaagtct
aatcgtgtttttaggtctaaaaatagactacacacatattgctctttcgg
aaaaaaaataaaccgaggcatttatgtttattgcctcctcatttttaatg
aggggctgctactacctaataggcacgtaagcattcgtgccacaagtgcg
tatgatacgtcacaagtggtctttttacggcaagtgcacttagtgctaca
tgcgcactctgctaacaaagcggagtatacccgtgtcaagtgggatctag
tcctcactgacattcagggcaattgttcttggctacgtgtttaaaaacac
gtgccggcctgtgagtaaactcacttcaactggctgagtacgtgactcgg
gctcagctgtggcaatattgctactcttggggtcaggcagcacaagttgc
gccacgtgtaacacaccaagtgtattggacggcttcaagcaacaatggac
gacggacagacgaacctaccatggtcaaccaccgacaacagctgatggat
gatggatggtggaacgacggacagacgatccgatctggttgcgccaaggc
tatcaattgatagtgacctaagccgcttttgctgtagttgttactatgta
gtaaacgggtagatacatgttgttgaaagattttatttatgagagttaca
ctactgaaataggtattgcatggtacactaggtgatccatgcatcaccaa
gcacaggtgatcctgttagagattggaggtgattttagggcagttccatg
actgctccttttctctcaactgccaacaggaactgtcccatgagaaggtt
tctgagaaagaaatcctctcttggatattttgtccaagaaacacctagaa
tgtatatgggtgtttctcaagaaagaaattgtcttttgaatattgtttct
cagaaacaatatcttatgactattgtacttcctttgtgttacacaaaggg
aagaggaccattggaggttccacctggaacctctttgggtttaccagtta
aggtagataattggcctatgtcaAACatctggaatgtcacgatttgcttt
gagagcagtcttcatgtccctatggaacatgacatcccacaacacctctt
agaaaccagaagacttcatcacagcatcttTTAATGTTATtagcttgaga
gatccactcgacaatactcttagcttgcctaagttctttttctcaaaata
tttggtatacgccccaatgaagtacaagatttcattgctgattacaatgt
tggggcgtgcactgattgtgatgggacgatgttccactttttcgattctg
tgtctggttgattggcgacttcgtcgtactgttgatattcaagagtgaag
agttggtagaagaaagccctctctatgttcttcttgatccaagtctcact
gattggatgtttagtgtttgttgctctctctcttagcatcttttctgtct
ccacacaaatttctccaacggttactcgtctgagagtcgcctgcttggtg
ccttgtatttgtcacgttggacaagtctgtatcctccaatgccatccaat
gcgtctaatgtaaaggttgtagaatcacacccacggatcaaacgacgaat
gatgtacacattaccagagcgtttcagattatgatgatccaaaaacgtgg
ctatagttgcgtgcatccaacagaaaaatatttcacggaCAatgttctct
acattggtctggaaaactttggcggatgcctgcacacagatcctacaata
cccaggaaacatcaaggctgggtcaatcttgaatattgattcgtaattct
caaaaagccaacgaccagctggctgaagttgaacgatgttcaatcgggac
aagtccggatgacaaatgttttcatagcattgggttcttccgttcccata
aatattaaaaccaaggtccttcaatgaaattTGttctgcataggcacatc
tagccaccagattgatcttttcgtatgcctgtttcgtcaccaAatgcacg
aggttggtggttttgagaaaaattcaaaagtagcccatgtcactggttga
attgttcattagtcttgttggatgctttttgcatcagttttaggaatgaa
gcatcgtgtacactgattatcctattctcaggacatccggtgtcattgtt
tcttcccaccatggttgttgaaaacttttggattcatccagatgagatgt
ctgtcaatagGTGACTgtctcagtgatgatattgtttccattggcactta
ttcttcttttctacttgtcgtaacatactattcatctgttcagacgtagt
attatgtgccagtcttcccctttctagaaaacgcgggaattcttaagtat
ccagtgaAACTCACCTTTATGATACTTTTCGACAGTCTCttaccacttac
ttgcgttcttacttcatcatatataggaattgttattttccaatccaatg
acatgacgtgccaaaaatcaagcgttggatcttttaaaacacaaaggaac
caatataaatccatcagaacaaaatccgatccactgaattcggatgtcaa
caattcgttcatcatcctcgaatcctcaccaaatcgagagaaagctagtg
gaaagcaagcacagaaaaagatcacttttcattcattttctgcctcataa
ttttcatttccgataatctccagaacctccgtcagcacaccatcatgttg
ttgacgaggaactggaaaaagcgcaagaagactttagtagtccaccgccg
cccgaatcaccttcataccattaccaccatccacaccaaagaagtaccag
ttgattattgtcttgcattcaaaagcattaacgtgagtgtaaacctgctt
attctatttcaactcgtcagacatcttctaacacgttttagtgtcttctc
aacgattacacaacaggttccatttcgaagtcccattctttttactcatc
tctctgtcggcattcaagagatgcaaggtatcaggacgaggagatccgtc
ggcctaataggttgtttatcactttcagctatcgagcgctgatcgttcgg
cgtcaagttccaccacgtgaagaggatccccctttttagtgaatcgaagt
gctactgagtgtagaggtcctggatatgactgctgttgctgtttcagtga
tgcaaggtcatatgtcaaaaagcaagaactgaggattctagggtgcaacg
gaattacttttaaagtgattcaatcatcaattggtactttcaacttgttt
gtttggtcagaactgtaactagttcttataggttaaactaaacCGGGACA
CTTCGGTGTAGATATTGGTACATTTGCTTTGTAAGTACAGGTAGTGTAGG
TATTCTAAGTAGGTAGAGTATTTGTTTGTGACCCTGAAGCTCCCTAAAGG
AGAAGTAGGAGTGAACTGGAGTGAACTTAAGATAACCATGGCGCCCCCTC
TCGGTGCCACCACCAAATCAGCACGCCGCTTCAACCCATCCACCTTGGTC
TTTATAGGAGCATGTTCCTCCATCCTGTCTTTCTATGGAGGAGTCTACAC
GGGAATTAAAGTGGGAAGTGCTCAGTGCTCGGATAGCGTCGAGGCAGCGG
GCAGAGGACTCAAGGGTGTAAAAAGTGACCGAGGGTGCACGCCTGAATGT
CTGGCGGAGATCAGAAGTAAGGATGGAGACTTACAGAGAAATGTGGAGGC
GTTGGCCAGAGAAAAGGTTAACGAAGGCAAGTCTGTCTTAGATCGTTTCA
TCTACCTGATTGATTTTTGATTGTCCAATGATGAAAATGAAGCAGCCCGT
AGTGACTTTATACGTGTATTGTTGTTGCTTTGTCTACTGCTCGCGCCTCG
TTATATTTTTTGCTATGGATAGCTTTGCCCGTTTCCAGTGCTTCTGATAC
CGTCCGAACTATTGTCGTGAGCTAATCTGAGAACCGAGTGATCCCGATGG
AGGATGCTTTGTTCACTCGGCTCGAAGCACAAAGCGGTTCGCCACTTTAA
ACTTTTGTTATCGACATATTATGGGAATTGAAAAACGATGAGCTATTCTA
TATTTTTTGGTGACGCATTGTATTCAGTGTCACGTGTGGTTCGTCAATTG
TTGATCGCCTGTTGTGGGTAAACAATCAGGGCACGCCAGTTCGAGTATCG
TGAACGTGCTAAGAATTATTCTTCTCTATCTATTCACGTTTTGGTAAATG
GTTTTATTACTGTCGGACCTCGTACCTTTCAGTTGAACAATTCATTTATC
TTGATTACCTCAACAGACCTAAACATCATCATTTTCCGCTGTGGCGAATT
GTGTTACTTCAGGAATAATGAACAAATTAGATGAGTTATGTAAAGCTCAC
TTATCGAAAGAAACTATTCCAAAGTGTGACAGCAACAACGAAGAGACCAC
GCTCTTACCCAGATCGCTAACTCACTTTGCCACTGGTCTTGTTCGCGTCG
CCAAAGATGACCTCATGTCCACCATTGACTTTGGAGTACCCCCTAATGTA
AGTTGCCGTCGCTTGCCTTTTGTCACGTTAAGCTGTGAAGTTCTGAAATT
AAGCGATAATTCTTTCACGTCGCGCTCCAATAGCCCGACACGAAAGGTCT
CGACGCCTTAATAGTTTATAATGTCAAAGACGCCCTGCCTTCCGGCATCA
GTAATGCAAATTCGCCCGAAATACCCCTCTTGACAGCTACAAATGCTACA
GAAAATTGCGACACTTTGAATGTGGTTTTGACCAACAACCCTGGACCCAC
TCGACAATGTCTGGCCTTAGTGGGAAGTCAATACCAAAGCTACCACGTGC
AACGATATATGAGACGCGATAAGCATCACAGCGGATTGAATTCCAAATTT
CCTTTGGAGTTAACCAGCCGAGGGTTGACTAGGAATGGCAAAGTGGAGTT
TCCTCCTCCGAGCCCTACTGATGTTCTTGACCACCAAGAATCGTTACGAA
CATACTTAAACAATGCTGACGGTATACGGAAGAAGCTCAAAGAAACCATT
GATGGCATGGGAGTCAAGACTGTGGTGGTGTTGACCTGCAATCACGGTCA
ATCCGAACTTTTGATGAATTTTGTGTGTTCCTCTAGATCCCGTGGTTTCG
ACTTGAAGAATGTTCTTGTATTTCCAACAGACATCGAAACAAAAGAATTG
GCAGAGGGAATGGGACTTACTACCTTTTACGAAGAAACCATTATGGCTTC
GATACCAAAGGGGGAAGCTAAGTTTTACGGAGACATCATATTCAGAAAAG
TTATGTTTGCCAAGGTGCTGTGTGTTCAGTTGGTAAATGAACTTTCGCAT
GATTTGTTGTTCATGGACGTCGATATCGTTTGGTATAAGGATCCTCTCTT
ATACTTCGAGAACAAGACGTTGCCAGACTTTGACATTTACTTCCAAGATG
ATGGTTCCCGACAAGAACGGTACGCGCCTTATTCTGCCAACAGTGGGTTT
TATTATGTGAGGCAGAATGAAAGGACGAAACATTTGTTCAGGCATTTGCT
GTATTCGGGAGATTTGATTAATGCTTGGTACAGTCACCAACAAGTGCTGA
TAGCTTTGCTGGCCGAGTATAATTCATTGCTTGGGTTGAGTGTTAAGATT
TTGGCAAAAGGTGAGCAATTATGATGTGTTACTACTTAGTTTTATATTTT
TGATTGCTTTCATGTCACCGTCTTCTGTCACACGTGCTATTGCTCTCCCA
GAGATGGAAGAATTTCCAGGAGGTGTGCAGTATCATCGCAAAAATGAAGC
GATGAAAAAAATCATGAGAAGGGATTCAAATGCAATTATTTTTCATATGA
GGTAAGACACTTCTAACTATTTGATTCGCTTGTTTTCTACATGATTCGCT
TGTTTGAGAGCAGAAACTGAAATTTCGACCTGTACTATGCCAGCTGGACC
ACAAATAAAGATAACAAGCTCAAGTTCTTCCAACAAATGGGCGAGTGGCA
TGTTCAAGATAAGTGCATTGGGAAACGTTTTGATGAGATCACGAATGAGC
CGGTGGGGACCAAAGGTGCCCTGATACAACCGTGTTGTTCTGCGGAGCCG
ATAATAAAATGTCACTACAAGGATAAGCCAAGCATAATACCGTGTAAGGA
CTCGCCCTCAATTGATAGAAATGGTGAATCGTTTTGGTAGGCTTGATGTT
TTTTTGTGAAATCACGTGATCCAACCATGATGTTAGAGTGTAGGCCTACT
TCTAAATGGAGAACTCTAGTTTCACAAAGAAAGCTCTTATATCTGACGCA
GAGGGTTCTGTGTCACATTTCATTgaggttgagggaaactaacaattaaa
ttaaattagaactacagaaagctttaattatctgtcaaataatacgttaa
cattagaacactactttgtaatcaacaccaaaaagtgggtccccattttt
aatggatagctgtacaagaacagcaactgctcggaaaacatacccatgct
gtgttggatcatgtcgatagacttgatccagaatttggaaactcttgaga
cgagcattcacagtctcgtgccgcccctgcaccctcttttgcatagcatc
ggcctcctccgaagaatgatgcaacaccgcagaaggcacttttgtcacgt
acggactctcccccacgtacccatcatcagcctccacacactcgccaaga
ttgaattccttaatcagtccattacaaaaaatgttaatatcaggccaatc
tttgcatggatatggcccattcaaccatttaatctccccagacagaatgc
ccaacgccacatcataatgcaatgcagactttcctttgaacttgcaggag
gcaaaaggaggacccttctgttgaatcctacagtcagtgcagtcgacact
gagatgagtgtcgtgcttcttgttaactattctatcttcaaaagtaatct
ggaaaagacgagtcagaagcatgattttaacgggaaaaagacGCTCACCT
CCTCCTTAAGTCATTGACGAGAAACAAGACAAAGATtcctaccgcagttc
agaggacagtgactttgacgaggaagagtctgacgacgtgtccgtagatt
tgtcagaatttgaagaggaagacaagaaggaacttcaagctctcaaggaa
gaggctgaggaagacatggcttcaacaaaacgctcaaactcaaggaagca
aagccctaagaaggcctcggtggatgatgtcacggaaaggcttaaaaaag
cctccattggttcaagtgcagatttctcctccaagtatattttcccttgg
agcaggcaccgtgtgaaagatgggcttaaggacatagtccacgtggagtt
tcaggccatgaacctcccgactacgtacctgaggcttgcaaaagtcttgc
caggtggtacgaaatttgcaacctgcacggctgctcccaagtggtttttt
taggaggactacctttgcactttgatggggggtaattggagcgaagacca
tgcaagggtccagttgtgagatgaaattgtagtacagcctattcgcatgc
gttcttctggtatggagcgttgggttgcgggtgatgcacaggttcttgac
ctcccttttcagtgcattgagggtgacgtggccccccactggggaaattg
gcgcactgctggggtagaagacatcactatgactgatcaggttactgggg
ctcaagtggtgcatatgcagttccagcgcaccgtgagctttcgccttgtg
agtgtgcatgacaatcaagagaggcttggaggacaataagcaactgtctt
tggctatgctcatggtgaaggtcctgatccctagacaagttaggattttt
gtgttattggttttgattgattgttgtgtgatcgtagtctgctaaagata
acaatggacttcttagttgccttttatcaaaacaatcttaacaactcatt
ataaataaagcatttccctcaacctcATTAGGAAGAATTTATGCCAATTT
TACCTTTACTGTTTATTTCAGATGGTAGCATCTATTCGTTCTTATATGTA
CACCTCTAACTGCCTGGGAGTTAGTCAAGGATTTCCTCTTTAACCAAGAA
TTACCAGGGCTTATAAACAATGGACAGGAGGACAAATGCAACAGGAGGCA
ATTCATATGCACAAGCTCAATCTAAGTTAATACACTCTGAGGCTAACAAA
CAGAACATTTTTAATGTTTCATCAAATTGAATTGAAGTTTGGTATGCCAA
AGTACTTTTGTGATATTCTACTTAATCATAGTCTACAAATCATTGACTTG
CCAGCAAGCTCTATACAATATGTTTTTGGCATCTAGAAGAGGATGCTGTG
ATTTGCAAGTTGTTTTGGATTCTTTTGTTGTGAATTGGGATGTAAATTAG
AGGTTGATGCTGAATAATTTACAAGAAATTAAGAAACCGTCAAAAACTTT
GGCTCATCTCAACGGGAATGGTGTGATGACTCTGACAATGTTGATTCTAT
GTAGCTCAACCTCTTGGATATAAGTTGATACAGTGAGCTGTAATGTGGGA
CCAGATGTTTCTTCTATAATTGGGATTTTTATCTAGTTAGCCCAAATACT
AGTCTTCTGTGCTCTCTACAACTACATGTATTGGTGATTCCCACATACTT
TATATGCACATTAAGGATACTTGTTATGACCTTTGGAGTGTCCTCTTTTT
CATATCCATGTCATACCTATTCTTGGCAAATTCCAATGTAATCAAAACAA
GATATTCCCTCCGTCTCTATGGGTATTTTGGAAAGGCTTCAGCGAACCTC
TTGTTCTGACAGTAGCTTTGACATTTGTGGATGGGGGGTAACAAAAATTA
CAAGATAAGGGATGAATTGCGAGTAACCCTTATTAATCAATTACTCGTTT
AATGCaagaccattagtggggttctttttcatttcattacaacttttaac
tagatcaatgtaatttcttatttggaatgccatgttagcagagacacaaa
gtgaacacagacatgatatgtagcattcatgagttgaatttcgtttggtt
ttccaaagattgaaatttgaaggggacaaatcacaagggcagcaaccaaa
agttgtgattgaccgagtcaacatttgtcagaccagatttagaacaaaag
tcaccaaatgagatgtagagtgatatcatctgtgattatgaaagatgata
aataagagaaatgacaggtgaatgcatttactatgtgtatgtgaatgact
tgagcaagggtaccatatcatgcagaaagacttacacaacaagttactct
tacatttatgatattaccaccaaggttctggtatggtataagtacaggtg
gggtgagaaattgggtgccaaaaattgtgagctccactgttcactaaaac
aaagaaagaaaaCATGAAGTTTAGGTGAAAAATGATCACAAATGATATTG
AGAGCTCTGTATCTTGGTCTTTTAGTCTCTTTGTCTGTCTTTCTGTCTCT
CTGTTTCTCCGTCGCTCTGTCTCTCTGTCTATTTGTCTCTCCGTCTCTCC
GTCTCTCCATCTCTCTGTCACTTGGTATGGAAGGATGGACAGCCAGGTGT
GACAtaccaaaaaacccagatgacaagaaactacatattataacaacact
tgtcctagtttgtgtgcatttgtgttttccggtatttgactcctgtttca
gaaactaaatccacatggctggttcctccttgttaaatgccacacaccca
tgtgtataagaccccataactccggctggttgttgagttatgtgcatttg
ccctaaaactcacaacacaatgcttttcacacaacatacttcacggatac
catcttattgcagttatacacctctgttgaggtgcaagaattggagagaa
gatggtactatccttatcttgaagtattagggtagctttgttaagatgcc
aataatttattacaatgctaagaaaactaacaaagggactatgcataagt
aacattaaatgtatcttttgaacattacaatattttatcatctcggtttt
acggtggATGATATTGTAGCTACAAATGATTTTACTTAATTCAATTGATA
AAAAATGATCTGACGGCTTCAATCTCAGTTCCTGAAGTCTAAAAAATTAA
TCGTGAATGGAAATGAATTGAAATGACTTTCTCGTTAAGGTATAGAAGAA
ATAATTCATTAAGACTATGAAAGAATAAATCGAATCATTCTGGTGTTACA
CTCATCAAAAAGTTATGCTACTAATTTTAGGAATAGCCCATTCACTATGG
AAGCATCCATTGTGAGTGTCCAGGGGTTCTTAATTCTTTGATGAATCAAA
GGCACAACATGAATGAAATATTGATCAGCATGCTCAGTTCTGGAAAAAAT
TGCATGATTTCAGTGCACCCTATGCTGTTGCGTTGTTGCATGAGCATACA
ATCCAAAGCTGCCATGGATGTGATGATGTTTGTATTTGAATACTTATAAT
GTACTGATTTGTAAATGGGTGCACTCAGGATAAATGATAAACTCCTGATC
ATTTATTGCAGTGACCTACACCAATGCTGCTCAAGTGCTGCTGTAGATTC
ATTGGCATAACTGAGATATCTATTAAACAGATCTGGAGGCTGTATCATTT
TCAATCACATAATTAGGAGATTGAAGGTTGAAGTTGGCATGACAAGAAAT
GACTTGGCAAAGTCACTTAAATCAAGACTCTTACTTTTGTTGTAGGGTAC
AACAAGCTCACTTCTTCACGTCAAAAAGGTTTTTGCAGAATAAAAATCTT
TGTACTCCCTCCAAAGAGCTTCATCAGAAGTTCTTGGTAGTACTGAAAAA
TACCCCAACACCTATGGAGGTGTCAATGCTTCTTTCCCCTAGAgcttgat
gcaactccttgcaaggaatacccaagacatttgatttttatatctcaaaa
ttttgattttgtagcattgctttgcaagccggttcatctcgcaactggaa
aaggacaaatataattcctgttttaatactccacagcatccaagaatggc
ctgaagagtttgaggctatcatgggctcaaatattttggcatcaaaatca
tcttgagaactggcatttttcataagtaatatggaaaaatattttaaatg
cattatgatcgaattccaatccaatgagtagcctatgttaaagtattagg
aataagcaaaaacaaaaccgtatcaacatcacaaagctgcactgttttgt
tggaaaagattccctgcttagttgccttccctacatcgtcaattcagtgt
atagtttgggcactgtagaaaaggatgacaccaattcagacacagactga
aactcaagtactagtaaccccagtcctcaatgcatatttaattgtttgat
tatggcacatgattatacttctggaaatggattttaaagatacatgctca
atattccaatcacctgatgttccattaaagtattccaaattgtgattaat
gttagtaacttatgattgtcttgaagaccaaTGGACTTAGAACTGGCATG
CAGATGGCTCATAACATGTCATAATCCTAAATAAACAGCTTATTGCCTCA
TCTCTAAACATACCTGGGTAATGTGATCGAATGGTCAAAGTAGTGTAGCT
AAAGGCTGATTGATGGGATTGGTCTGTCAATGCTACAATTTTAAAATTGT
GAAGACAGAGCTAGAGTTCACCCCTGGATAATTTGCATCCAGAAATTGAG
TTTTTAGATGActcacaactgggtggaggcctaccttttggtatatcata
tctaagatagccagtcagttctcttttcatgctccgtgctgtttatggct
caggcattcccatcttttgctgggtctcttgatgtctgtgattaccaaca
tgatctcaccaagggttaaataaagatttttgatttgaaaatccagaaca
agtcctgctctgtcatggcttgcagcatagaatgaagtacaaacctgccc
agccatctgtttgtttttgcattgtgtaatggctcacattagatttcagc
tgacttctctcctaattgcaagcaggaagaattccaccacattttatatt
ttttgccaaacttatctgccatgtttgatgtatgccaaacttacctattc
aagtaggggtagtgcatagatgtcacctcatgactgaacagttagtcaGT
AGGATTTGATGCCTGTTTAACTAGAGGGACACCTGTCACAGGGTAAAACT
GTTTGAAAGCTTGGAATCTCACTGTGGCTGCATCTGCAAAACCATTATTT
TCTTCTTCTTTGGATAAAAGAAAAAGTTACCCCCGACAGAGAAATATCCC
CATTCTTGGTATCTCTCTTTTCATATGGATTCTTTTTATGTAAGCTGAAA
TATTTTGCAAATGTTCACAGTAAGTAAGGAATTGAGTCATTGGAAAATTG
GCCTTTCCCCTTTTGTCTTGATTTTAAAGTCTGGTGCAAGCATTGCACGT
ATATAATATTAGATTTTAATTTTTTGCTTTCAATTTGGTGATATTTTCTT
GGTTAAGTGCAAGTTTTTTGGAAGCTTATTTTTTCTTTGAGCACTTGTGC
TTGCAAGAATTTTCTTACATCATAGTTGATTCCTTACAGCAGAAGGTTCT
GGAGTCACCTCCTTTGTTCTTGTGATAAAGCGAGCATTCCATACTGGCTT
GCCCAAGCTTAAGTCACTGAGTGATGTGAGACCTCAAGGCTCAATATATG
CTTGTTGAAAGATGCTTGCTGGGAATGCCCATTTCTGGATTATGTTAACA
AATACGCGTAGCATTTTGCTATGTAGTACAGTCTCCTTGTGAGCATACAT
CTGCTCTTGTATAAGGAACTCTGTCTGTTTGCTTGCCTCTTAAAATAATT
CAACAATAACCATAATTTTTTGGATTGCCTCTGTGTTTTTTATTAAGTTG
CACAGTGTATCGATTTTGCAAGGGGCCCCCTTATGAGTTTGATGTTCAAA
GTTGGATTTGCACTTCCTGTAGAAGTCACACTAGTTTGATCATTTTTGCT
ACCACTGGGTTAGTGTTAGTATCACATGGAAAGAGTGACTGACTCGAACT
TTGAAACCCTATGGTAATGATGTTCCAATATGCTCTCCTAGTTGTCAAAG
CTTTTAAGGATTCCCACAGTGCAGAAGCTTCTGATTCATGTATGCTCCGC
ACAGTTGACAAAGTTTTCAAGGAGACTCTCATCTTGTTAACAGCTGTGAA
AAGCTTTTTGGTACTCCCAATTCCTTTTTGCTTCTATGGGATGACCTGCA
TAAAATAGTCAATGTAAGCCTCTACTAGGTATAGGAGTTGATTTGATGAC
TGTGGTTCAAATTCTTTATATGGCCAAGTCTCATTCCCCAGTTATAGAAG
CTTCTAGGGGAAGTCACGTTGACTGTGCATGTATGTACTGATTCTACTGT
TACGGCTATGTATACTAGAGTACTTTTAGGCCTCACATTACTACTTACTA
CAATGCAAAGCACAAGCCTATTGGTACTGTGGCTACACTTATCCCTTGTT
ACACTAGAAGGGTTTGATCTGATGAGACTGCCTTATGTAGTACTTTCCCA
TAAAGCTGTTTTTGTAGTGTACTTGTTGAAGTTCAAGTGCACTCTCCATA
CTTGAGCATGGCAGATACACCATTTTACAGATGTGCCGAGGATCTCACTC
TGAAAACTCTCTTTTATAAAGTGCGGAAATAACCATGTTGCTTCTGATTC
AAAGGTACCCATGTTTCCAAGAAGCAATAGTCTTTGATGTTAAGAGTTTT
GCTTCACCCATTAATTGACAACATTCATGTGACTTATAACTTAATACTTA
GGCCCATGAAAGTTTTCTTCAATGAAACTTTGCAAACTCTCACTCTCCTT
GTGGTGGATGTTGGCTACTCACAGTGATGGATTATACCCTCAAACATATA
TGTAAAAAGATGTAAAGGGAACAGATTTCATGGAAAGGAAGTGTGTTACA
ACCAGCGAGTCCACAACTCAGACTATCATGTCATAGAGATCTCAGGCATC
TAAAAATGTAAGATCATAAGTAGTACAGTTGTAGGTATATGAGTTGATGT
GGTTTGTTTGTGGAAATTATGAGAATGAGATAAAGTCTGCTCTTTTCAAC
ATAAGGACAAAGGAAGTAATGCGGTCAGTGCATTCATGGAGGATGTTCAC
TGAACAGATGTCCTGTGTAGGAACATGATACCGTGGTGTGTTGGAGTCCA
CACAATTGGATATGTTATGATATGACATGAGGACATGTTGGATCCTTATG
CAGCAATAGTTTAGTGCTTCAAGGTTCAATGAGTCCATGAAACTGTGGAC
ATGCAAAATGTACATTCCTTTTACAATGTTACACAAAAGATACTTCTTAC
TTTTGAATTTTTCTGTCAACAGGGGTGATATATGTCAGATTATTGGCCAA
TGTCAGTGAACATCTTCGCTGTGTTCTCGTTGGTAAGCTGCTGGTTCATT
CTCATTATATTTCATCCCTAATTTTCCTTCTGGGGGAGTATTTTTAGTAC
CCAAAGACGACAAAAGGCCTTGATTTATGTCCTTAggccattcaccagcg
actgggttatatcctgggttaaacgcattttttgagctcataacccatat
ttaacccatctcgccatttgccagcaacctggcagtcgactccgatgggt
taaaacacataacccactggggggaatgaaattcatcagggttgaattcc
tcaaattcccccctgacgatttctactggggtttaattttcgtagccaca
catttttcccgccatatcttttgcctCAAACATTCTGTCTGATTTGAGAG
TATCATCGAGGTGCAGTTGTTTGCTCATCCACACCGAACTGTATTGTATC
Acacaccattgttctgctctcatgtcaagtcatcatgtcaaatgcagacg
attccgatttctccccttcagccgttgctatgagcgaagcgagctccgaa
tcagatcaagaaactcttgtggagatagcagacaggaagcgcgccaagga
agccagcaagaagggaagcgcatcggcaatggcagctaagccccccaaga
aaacgcgtaagaagaagagtaattctgtaagttcacgctctcgctctgtg
tctttcggcagtgaagagctgctgcttgttgcaagggcattcatgaaagt
gtcaaatgatgcaaagcactcgacggataagaaggcggagacattctggg
atgaggtgtacctcacctttgagaaatttgttgcaatctctaacaaaaac
aatgaatcaatcctgatttcaccccatcgaacctggccgtggggctgagt
caatcgtaactgctggcaacgacgtatccaaccggcagtacagaagtttg
cggggatcatttatagcaaccctcccgcatctggagaggtcaaggacgat
gccttgatggatctgtattattcaaggatgcgtgaggagtatgcctcatg
ctctcatacgtacgtcaaggactgccccaagacattcaacaagcttatga
aggcgtatcacttcctcagtcagcacccaaagttcgaaatagagtttcca
ccagacggctccagaccaccaccaaaacatccaaattcaattaggaaagg
cacagctcacgaggctattggagacactgaacaaaatccggacgaatcga
atatattccttaagctgccatcacggaaggaacgtcccgctggtagggaa
gccaccaaaagagttgacgccataaacttcattgtggataaagtttctga
aagagcacaacctatccgtgacaacactgctaccctacaggatatgtggc
ttaagatagagagcgcaattgagatgacaagcaagcatatgaagactaat
gtggaaaaccagattatggctcatgcaccctctcctgtgagaaaggcgta
ctttgacaacttatacaaatcaattgcagctgaagctgagacacgtgctg
ttgagtcagccaatcgaaagaagcaagttgaactggagcaaagagagttg
gagctaaaggagcagtctttgaaactacgagagtcactccaacgggccag
tgttgatgaagccgagtcatcagcaaagaatccaccagaggtagagtctg
tgacctcaccaaattcaactaattgtgacactaacattcttcccaataag
tccaaatggatgcaattgctaggtacaggtctcgtagttgagtcacacca
tctttgtaatgcggagagtggagccgagtttgcctgtgtacacaaccatg
atagttcggatttcatgaacccagataagttcctgcgatacattttatgt
aaaacaaagagttcggagccatacgagtgggacttgttggatgaaatggg
gaatactattgtggagcatattgtggaagatgaggatcagggtcccagta
aggagtggggtacctacggatggtaccgtcatccttctcaagatgacatt
tcaaaaggttgcgacggaaagactgtTGATGTTGGGCAAGTGGTACCAAT
TTGAATGTTCTGTGAAATGTATTTGGGGTTTGATTTCACTGTTATTTATA
TTCTTGGGTTTAAGAATAAAACTACTAGCAAGTAAATTCAAAGTGCGGTC
ATCTAGTATGTCATGAAAAATACCAGATTATTTTTTAGTTTTCATTGAGT
CTATACCATCAATGTTTAATAGgtaagtggattgaaagaatccatccaca
agtgagctctgtttagcgcatctttgccaaatttctcacagaacaaatgc
cttttcatagagtccttcaggtatttagacccctcataatcatataattc
ggcccatctcttgtgtaccatttcgaatttttcgtgtcggccggcaggag
tggaactgtagacatcttcatcactttctttgacgtcttcactatcctcT
TCTTCACTCTCATCGCACATTGAGGTGTAGAATGATGAATCTTCCATTTC
ATCGTTGGCCACTCGCTCCTCAACCATCATGTTATGCAGTAGAATTGTTG
CCATTACAAGGTAATAGATGTCATCCCTGTGATGCAAGGTGATGGGATGT
GTTAGCACCAAAAACTTTAACTTCAATACACCATAACCACGTTCGACATC
TTTGCGTGCAGCCTCCTGATCAACCTTGAAACTACCATCCAGTTGTGTTG
TAGGATCGTTCTCAGGTCCGAGGAATCGTGACAGCGATGCGTAAATACCG
TCCACTAGATAATAAAGTTTGTTGAAATCTTTCCCATCGCTAGAGTGAAT
TGATGGTCGATCTGTTCATGTTTTCCATTTATCATGGATTCCGAGCGCTC
CCATATGTTGATATCATTTAGGGTTCCAGGGAAACCAAATGACCCATGCC
AAAACCATAAATTGTGATCAACGACAGCCTCCAAGGCAATGGTAGCACAC
TTCTCTTGACATTGAAACTGACCTTTTAGAGCCGTAGGGCAGTTCTTCCA
ATGTACCTTGGTGACATCCAAAGATCCCAGCATACCTGGCATTTTGTGAG
CCTTTTTATGCAATGTTGTAATGTTGAGAGCATCGGCCTTTGTCGGCTTT
CTGAGATACACTTCAGCTAAGGCAGGACATGTTACCAATCCTCTCACAAG
ATGATGCACGCACCGGCGACTTGTTGTTTCACCAAATTGATGGTAATCCA
GGAAGGCGTTTCCAGATACTCCATAGCAAATCATCTTGAGCGCACACAGT
AGCTTAACATACGGGTTGATTGTTTCCTTACCCACACGGCAAACTGTCTT
TATCCAAAAAGAATTCATACGGCACAAATGGTTGATGATTGTATCAACCA
TGTGACGCTTAATTCTAAAAGTGCGCTCAAATTGCTTGTCAGGAAAACGT
GGAACTTCGCCAATCCAGTCGGTTAGTACGCAGTCCTCGGCCCGTTTGTA
GTCGTACTGAATGCGTTGCCTTTTAGGCTGACCTGATGGAGATAAGAGAC
GTCGCTTTCCCGATAGCTGTGGAAGATCGTGTTCACCAATTgcttgaagg
accaattcacgaataacatcgtcaggcatgacgatttcagacagagaagc
ccaaattatcaacccgagataaatcagaacttgaagataggcaatgaagt
ccgagactaggacattttccttcgtttttagcaccatgacagGACGCACA
GCAACAAGTCGAATGGCAAAGGACTGAGACAAGGCACGATGACAGAGACA
ACGATCGCGGAGGGGGGCTGGTTAAAATGAGTGGTGATGGGTACAAAAAT
GAGGAAGTCgagagacggcgttttacctaacgcgaacatggatgtgtgcc
cagtcgatggcatattttatctgggcgaaaaattgaatgtatataaccct
ttcggtggcgtgaaaattagtctggggatacgtggcgaaaataaaaaatg
ggtgggttaaaaatttaataacccagtatgataacccagtcgctggagaa
tggccTTACAGTGAGTGACTCATCCTCATGAACACAAAGTGCCTCATGGC
CTCAACGGCACCCACATTCTCATTCATTGTGGAAAAAGGAGGAAGACTCA
AAGTCTAGATACCTGGAAAAGAAATTACCAGCAGCCGCTGCAAGACCGAG
CGAAATCTTCCAGAACGCGATGGTATTCTATAGAACATCGCATAATGTCC
AGAAACCGGAATTTTTACCGTTAGGATGATACATCATTTTAAAGATACTA
CGTTATTTTTAAATCATTTTACTTGGCAACATTGGAAATCTTGAAAAAGA
TAGTATTGTTGAAGGTAATCCAATGATGTCTACCGAATCTCGCGGAAGAT
TTTGAAAGATAAGATTCGCATGTGTTTCCTTGCCATGTTCAGACCTCTTC
AGACATCATCTCTCTCCTATCTCTCTCTTCAGCCACAACCAACCTCACTA
TTTCTCAAAGATCAGTCCATCAAACCTCTCAGTTCATCACAGCAAATCAC
CATGACCTCCGCCCGCTCCCTCCTCACTGGCTCCACCCCACTCAAACTTG
AGTACTTTAACATTGAAGGAGTCGCCGAACCTGTCCGCCTCGCTCTCTCT
GTTGCATCCATCCCCTTCGACGATGTTCGCATCCCCTTCGATGAGTGGCA
ATCAAAAAAGCCCACCACCAAACACGGCGTCTTGCCCGAGATGACGTTGC
CCGGAGGAGAAATTGTTACGGATAGTATGGCCATGCTTCGCTTGGTGGGG
GAGGCAGATGAAGAGGGTAAGCTGTATCCTTCCGATGTCGCGAAACGAGT
CAAGATTGAACAGGTTCTGGGATTGGTAGGCGACTTGACTCGTGCTTGGA
GTCCTTCTCTTTACCTTAGTATGCGTCCTGGCCGATTCGGCTACCCCGCC
GACTGGAGTGGAGAGGAAAAAGACAAGGTCGTTAAAGCAGTAAGGGAAGC
CTTCATGAGTGAGGATTTTCCGAGATTCATGGGATATTTTGAGGAGCTGG
TGAAGGAGAATGGAGATGGGTTCTTGACTGGAGAAGATTTGACAATTGCG
GATCTTTCGGCGTTTCAGCAGGTGCGTTTCATCTTGCCCTAAGCCAAAAT
GATGTTTGAAAATAAATCACTCACCCATCGCTGTTTTTTTTTAGATTTCG
TACTTCACCAAGGGCATTGCCGAACATGTACCGAAGGATTGCCTTGATTC
GTTCGTGGGAGTCAAGGGGTGGTTGGAGAGGGTCGCGAGTCATCCCAAAA
TTGCTGCTTACAAAGCATCAAAGGAGTAAGGCGACATAGACTTGTGTTTG
ATGCTATGAAGTTTGAAAATAGACGAATATGCTGATAGAATGAGATTCCG
AATGATGTTCTTGGACCATAAGTTGTACTAGTCAATGCATTGGATGTTGA
TTGTTCGAAACAAAAATGAGATATCTGATAAAGTAACCATTTTATAAATC
TGAAATATACGGTTCAGCAGATGACTTCTTGAAAAGAAGATTCGTATAAA
TGACCACGTGTGATGCAGTCACCAAGAGTTTTTGTTGCAAATTGATTTGT
AACCAATGTTTAGTTACTGCTTTGAATGAAGATTGCAGTTGTACAGAATA
ATGATAGGAGCCCGGTGTTCTCGCGCAGCTATCCAAGATTAGCCACTGCT
CGTAAGCAAGGGCTTAAAAAAAGCCCACCCTTCGATCTTGTTGCATTCCT
TGAACAAGTTCAAGAGCATTGAAGCCTAATCAAATGTTTGGTAATGATTG
ATAAGTTATCAATAGTGCTACTCCAGAATGAATGGTTGGATTGGGTTAAA
GTAAAAAACCCAAGGTGCGGTAGAGTTGGCACCTATGAAAGACAACGTCG
CGCCTCGACAAAAAGAATAGTAATGCTACTACTACCCAAGAGACTCAGCC
GAAACTATGAAAGATTCAACAGAAACACTAACCACCTGCGCCTCAAAAAG
CATTCCAAGGTTTTGGATATCAACAGCCTGTACACTCTCAAGCATATTAT
AGGCCTTCCTAAATATTCTTAGCATAGGATTGATTGACAAGGATCATGAA
CATCAATGGGATGCTTTGCTTTAGACGTCCTTTGCCAATAAAGCGTTCAT
ATGTGTAGTCTTACATGGGACCATTGGCGATTTCGCTAACAGCAAATGAA
TTACAAACGTAGGAGGAAAGCTTGGCTTGGCATTGCAATTTGTAAGGTAA
TTGGTTAGACCTTCGTACCACTGTGTTCCTGCCATTTCTGAATTTGCGAT
GGGCTTTCAGATCCATGTGGCCAACTCTAGGGTAAACAAGAAATGTCAAA
TACTTCATCACAGTCACTGCAGTATTTAAAGTCTCGTTCCACATGCAAAA
ATATATCAAGTCCGCCATATTCCATATTAAAATTATGGTTAGGGTGGGCT
TAGACAGGTTGTGTCGAAGACATCTCCGAATAGAGTATTCGATAGGATTT
CCTGTCATCGTCTCTAGTAAACCTCGTCTGGCGATACGTGTCCTCTCCAC
CTGGGACCATGGCCTTTCGTTCTCTTCCACTGCAGTCATACATCTCCTAT
GAGAAATGGCAAGGAGATGAGATGAATGCATACAATTGTTGCAGCGAAAT
ACCAATATTGGACCGAACCTTACCTTGTTCGTTGCAATGTAATTCTCCAA
CGATTGATCGTAAAATCTCCCAAGCTTTGCCAGTTTCCGACAATACTCCC
ACTGATGCGAACCAAGATAATGAGTATCCTGCACTCTTCCTGGACTTTCC
GGTCCTCCCGAAGAGGCATCACGCTCCGCCGCCTCCAGCCTTTCGGCCAA
GGATGGCAATATCCCACTCTGTCCACTATAGTGAAGTTCCGACGCTATCC
GGACAGCATTGGCTTGTATTTCAAACAACGGGAACGGCACCACGGAATGG
GGAAGACCAATAAACGACAACGACGGATACCTTGCATGCCACAACTGTTC
ATAAAGTGGCATAACTCTCCTTTCACCCAGTACGAATTGCAAGTCGAGAT
TGGAATCCTCATTAATAAAGGGAAAGTCGTAATCATACCCCGAACAAAAA
AGAATCACATCAatcccatacacaacctcctcttcctcctcatcctcACC
CGACGAGAAATGAACACCCCCCTCCTCATCCACCCAACTCGTTCGAGGCA
TACAAACAACCTTCCCAAACTCTTTCCGTATACGACACGTCGAATCGCTC
AAATACACCACACGTGCCACCGATGCAATTTCACGTGCAATATCCATCCC
GGAGGCACGGGCACCCACGCACAATACCGTTTGGTTGGTAAATTCGTCGG
GTTGATCGTATTGGATGGCATGGAGGATTCTACCGCGGAAGGACGATAGG
CCGCGCAGGGCTGGGATGGAGGGGAGGGAGTAGTGTCCGTTGCAGATGCA
GACCGTGTCGAATGTTTGTTGTTGTGTGAGGATGGTGTTGTTTTCGTTGA
CTTGTTTCCATTGGAGGGAGATTCGAGGCCATtcgacgttgttgttgttg
ttgttcttgtggttggatttgttgtcgtgattctcggcctcgacatcgtt
gtcgtcgtcgtcgtcgtcgtggtTCAGCACAGTCAGTTGTTCCACCGTAC
AACCAAAGCGAATGCATTGTTTCAATCCAAATTCCTCGGCGTAATCCTCC
AAATATCGTTGGACCTTACGATGAGACACATAACTCTCTTCCCGTGTTCC
ACCATCGTTGTCAGTATTGCCGTCACCCCATGGAAATTCTCGAAATGCCA
TGAGTTCCTTGGGTAAATTGGTACGCAACCGTTGGTACATGGGTCTCGAC
TTGGTATGTTTCCTTCCTCCCGTCTCGTCATAATCCCAAATCCCACCCAA
CGAAGAACGCATTTCCAATACGCTCACTTGAAAGTCAATGCGAGGATTGT
CGTCGTCTCCATTGTGGTTGATGTCGTCGTCGAGACGACGAAGGAAGGCA
CGTGCCGCGGCCAATCCGGCGGCACCGGCGCCGATGATGGCGATTTGTTT
CGTGGGCGGTGGGTGCGTTTGCATTTGCATGTGAAGTTGAGTGTGTGTTT
GAAAGAGTGTTTGTCGGGAGAGGAGGTGACGTAGGCCGCTGCCGAGCATG
AACGAGGAGGAGGAGGATGGCGGTTGTCTCGTTGTTGTTGTGGGCTTCGT
GGTGACGGCAATGGTTGGGTGGTGGTGGAGGAAGGATGCTGCGAGCAGTA
GTAGTAGTACCAGTGTGGATAGGGCCGTGTGGGTCATTCTCGCATGGAAG
TTTGGGGTTTGGACTGGCGATGCCGACGCAGTCAAGTCAGGGCATGTGAC
GGTTTTGTTCGGCGTCTTCCGAAATACGATAATGCACGATGAATGAGAGC
GATGAGGGATGCGCAATGACCTGCGATGACCACGAGGCGAGCCAAAATGG
GGGTATATGAACAAGAAGAAAGTCTACACGCGTACCTTTAAAGGTCCATC
TTCGTCGTTTCAGAGAAGAGATGATTATTTGATCTCAATCTCGAGAAAGG
TGCAGATTTCAAAGGTAATTTAACAGTACAATGCAGAATCGCCCTCTAAA
ATGAAGCTGGCCCACGCAGGATTGCAATGGAACATGACATAGAGAAAAGA
CAGCACCTCCGCGGCATCTCGCACATGATTTTTCTCATAGGTCCCATTTT
CGTTGTCACCTGTTGTCACCACCTCCCATCATCATCAGCAGTAAATGTCG
CCTCCCACAAGAATCTCCTCTGCACTCGCAATGGTGGCACTTGCCATGTC
AAACTCACCGCTTCACATCACGGCATTCCACCCCTCCCTCCCGTCTCTCA
CGACAGTATCCCCTCCTCCCAAGCACCACACGAAGACACCATGGACGAGG
GACACGCGTCCATTCCAAACGTCACTCTTCCACTCGATTCATGATTCCAC
ACCACCAACAACAACAAGATCGTCGTCGTCCAAACGAGCGGGAATCATTT
TTCCAGGCGGAGGTCTCTTCTTCTACTGGCAAGCGGGTGTCATTGTACGC
ACCCTACGATTTCATCGACATGCACATTCCCTTTGTTTATGATTGCATTT
CTTTCGCACCTCACCAACACAAACATTCTGTCTCTCTCACGCACACCCCA
CGCAATGACCCATCCACATACAAAAAGGCCTACCTCCAAGAACACTCCTA
CAATCTATCCTCCACCCTCGTCTCGGGAGCCTCGGCGGGAGCACTGTCGG
CCACCCTCGCCAAAACAAACGTCTGCCTTCACACCGCCACGGAATTGGCA
TTGCATTTGTCCGAGGAGGCGGGTGTCTGGGAACGTCCGCTCGGATTGAT
GGGGATTTGGGGGGATGTCATTCGTGAGTGGTTGGAGGTTTTGTTGCCTT
TGGATGCGGAGAATTTGGTCACGGATGAGGTATGGTGCTGTACTGTACTC
GTGTCGGACGTGTTGTAGTATTTCTTGTTGGAGAGTCGAGTTCATATTAT
GTTGTCATTGTTTTGTGTGTGTTATTCGGTAGCTTCATATTCTTGTGACG
CCCGTACCTTCCTTTGGGAAGAGCAGGGTGTCCAAGTTTGAGAGTCGAGA
CGATTTGATCAAGGCCAATATGGCGAGTGTGCATTTGGTAAGTACGGGAT
GATATATCATAATGGGAAGAATCATTCTTGTCCATCCGCGCTTTCGAGCA
TCGTCTCATAACGACACGATGATTGTGGGAACAGCCATGGTTCCTCGATG
GGAACTTCACCTGCAACTTTCGTGGCAGCCCCTACATCGACGGGAGTTTC
TTAGCACGGCCCACCGATTATTTTGACAAGGAGTACTCGGATCAGCCCAA
GCTCATACTCGATTTCAAGAGAGATCCGGTCATGAGAGTTCGAGCCACAG
ACTTTGTCAAGGTTGTGTCGAAGCAGGCCATTTGGGATATTTTGGAGCAG
GGGAAGAAGCATGCCAAGATTATGGAGAGAAACGGAGAGTTGGATATTTT
GCGATAGCGTGTGCGTCGAAGTGATGCAAGTAGGGATAGTCAAAGCAGTC
GATCATTGTGAAATCGTTGTCATGATGGTTGATTTTATTGCTTTGCAATT
TATTTGGGCAAAGGAGCAACCTTGGAATAGCAGTGGCCATTGGAATGGGA
TGAACAAGGAAAGGATGTTCGCAGTACTGGTTCGAACGAAACAATAAAAG
TCACGTATCACGGAAATTTTGGTGCATTACACAATTATCATGAATAAATT
ACGGATAGGAGTGAATATCATGTATTTGTACTAGCCCAAGCACAAATCTA
TGTGTGTTGCCTTCTGTGTCTGCTTAGTACAAGTCATTCATTCTTCCTCC
CAATCTTAGATTATACATGATACACCATTACTTGTTGCACAGATCTTCCT
CGGCTGTCTTTTGGCATTTGATGATGAACAAAAAGAGCTATACATAATAG
TTGACTTCAAGTGTCCCCAATGGCGTGCTGATTTAAATCTATCTCTTTTA
AATCACCCATTTTTAATCATATGCATGGATATTCACACGAAACAGACTCA
CACTTTCGACCAGCACGTACTTCAACATACTTCGAAGGGGTGTTTGAGTA
ATATTTTGACAGAGACAAGTTATGAGAGGAAAATATCGTGTTGGCACAGA
TGAAAAGAAAAAGAAACAAAGGAACTGACTCACTTTTAAAATGTCCTCTG
CAATTCTCTTCCGGTGATCAATCAGAGCTAACTGTACGGTGTTCTCACGC
TCCAGCTGCTCCAGGGTGAGGTGGATACTTTTGTTGGAATCACTTTCGTC
CTCGGCACTTGACTCTTCGTTGTCGTCACTATCTTCATAAGACTTCGCAG
CTCTTCGTGCCTTATTCAATTTGGACTTTCGTCTTTCCTCTTCTTTCCGC
AATCCTGCCTTGACTTTGAAATCTAACCAATTCGCAATACGAAGAGCATC
CCGCAAGCGTGGTTTTTTTACAGCACGAGTCTTTACGGAAATGCGCTGAA
TGGAAATCTTGTAGGCGTAGGCCGCCAACTGAGCATTTGTTTTGATTCCG
TAGAATGAAATTGTGCACTCCCCTTCTTTGTATTTTGTTGCTCGAGATAT
ACTTTTGAACGCATCCACATGGAAATTGGAACAGATTGGATGCACAAGGA
ACTCCATCCAGGGAGAAAGACTCGTCAAGGCAGTGCCCTTTTTACGATTA
CGAATGCTGACATTCACGATACCTCCTCGAAGCGCGGAGGGACAATTGCT
TTCGTCATTAGTGGTCGAAAAGTCATTCAACGACTTATCGCCCCGTTCTT
GGAGAAAAACACTTTGATCTAGATTGTACCGTTCCATGAGACGACGGGCC
AGCTTCATTGCATTTTCAGCCTCCATCTCTTCAAATTTCTGTTTAAATTT
TGGATGAAACCCCGTGTTCAGCAGTTCGATGATTCGTTGCTTAATTGTTT
GATCTACATTATTTTCTCCGGGAGAGTTTTCATCACCCGAATATTTGCTT
TCATCTTCCCTGCCAGTGGTACAATTTTTCCCTGGACAAGTCGGAATGTC
TTCCTCACCTATTAACACCTCGAATGGGCCCCCATGGTCAACTGCGTACT
CGTCGTCTAAATCAACCACGTCGATTGCTCTACTCATGACTTCTAAGAGC
TCTTCTTTCCTTTTTTCCAGCATAAATTCAGTAACATCTTCGATATCTGA
TTCGGAAACGTCATTACCGTCGCTGCTACGCCCGTCCTCAGTATCATCTT
TCTCTTGGCCATGTTCTTTATGAGCTTTGTCGACACGCCCTGCATCACTG
CTGCGCATTTTCAGACCAGAACAAGACTCTTCATCACTGCTAACATCTTC
CACTTCGATAATCTCCGGGGGAGACGGGCGGATTTGTTTCTTCTCCACAT
ACTGATCTGTGACATCTTCAATTTCTGAATCAATGTCTTGGGAAATTCCA
TGGAGAACATCGAGGCGTAGATTATTTTGTTTTCTTTTTGTAGCTGCTTT
GCGTGCATATGCGCCTTGAATATTGTGCGATGCGACTTGATCTTCGACAG
TCGGTGCTGTAGATTCACGAGACTTGTTCGTTGCAACTCCTGCAGACGCA
TGTGAGTCGTGAGCTGTAAAGGAATCGTCCTTTCCGTTATGATTGTCGTT
TGTGTGTTGGGGACTCCGATCGCGAGCACCCGATCTTCGATTGTCCTGTT
CCTTTGCCGTCACTGGATGATTCATCTCGTCGTTTGTCCAGGACTGATTG
ATGCATTCAGTGATTGCAGCGATAGTATGAAGTTGTCTATTTGGGGTGTC
TTCCTACACGTGCTACGCCAGTAGGGGGCCAGTGGGATTATGCGGACCAC
TGGAAAAAAATTAGGGACGTATTCCTCGGGGTAAACTCTGCCAGACGGGC
CTCAGACCACCTTaaacccggattataagaaactacttattataggttac
aacttcacgggtgcctgtacatttctgttttctggcattttatgcccaat
ttagatgttaaatcccacacagttggattctccttgtcaaatgcaacacg
ccaatatgcataagaccctgtaactccggctggttgttgagttacatact
tttgccgtaaaactcacaacacaccacccttacaacacgtgtacatcaca
caaaacaaccaaaaacacaatgcagcctgttgttcttgttggcttttcgc
cagatgacaatggtcgtcactgctatttgcacccatttggatgtgggaat
accttaattctcaatcgagatgattggggggttggtattcatctccgttt
gcacatgattgtgcaacacgagctcgcgtgttacacaatcaacagcgacg
gtttggatggatgtcaagtttgtttcaccgcgagggagtatgtcaccgga
gataatagtcgccgcttggatggtgctgttttgtgaagatcacagaacag
acgtcttcgccaggatcattcaaaccaatctattcggcgcttgtgccacc
acaatcgtggttacgcttatgctgttgtcaagttgcttaatgaaagtagg
aattaaattaatcgcctatttaaattatattaatcaaatttttattttaa
tcattccgacagacaaattagtgttccctttttttaaaccagttgtatct
cattttcagatgggacagcccaaccccttgtgaagcgcagtgtctagagt
tgagaaataccctcgaactcacaggcttgacaaccagaaactttgtgaga
tgtgcagaattaaatgctttacaatctttagttatgtttatatgaactgt
cattgaaataaatcaagcctatttaagactgaaacacaatcaatcaaaat
gaattgtaattgaatttaaattcattttgaattatcaaaacgagttcaaa
acctatttgagactgaaataaaatcaatcaaatgaattcgaattgaattt
aaattcattttgaattcaattggtcattaaatttgacaagcgggtggatg
gagctttgaacaatccaatcaatactttgataattgaggtgagacaaggg
tggcgcgacgttggaataatgaggatgggatgatgttaaagtgggcggtg
agtagggacaaggatctgacaaggatcacgcagtgtaaaagtgcctccaa
aacttatacccccaaagtacaactttgaggacctacgtctccccaaagta
caactttgaggaggacctatgacaacttctgcccggagtgtgtggtaccc
aggtgcattttcaacttttagttccggtcgtccggcactagcaaatgcct
agttgggccactttttttggcacctgagtaccataccttttgtttaataa
ttgacgggcgggtttggtatggtattgtaccataccaatgtcacaagaaa
aaaatgatctattcatagggtcattgagggggtcatgcgggttatttagg
gggtcaataaccttgcatccaaatctcgcccggagtttttgcacccgagt
gcggatgcaaaaagacctccggcgggcaagatcttcggacactgcacttg
ggtgcacctctaaacagtgtcttgccggaaaaaaaggtacctgtggcata
tactaattcctaaatatattttctacggatgtcataggtcctACTTtgag
gacctatcattcgcatgcgtgcgcgatatttttttattgtgacacaacgt
aagccacggacagacaataattgtctgacacttcgcatccaagatttttt
gtcggaacatgtacaattttacgtaggaatagtatgtgaccgccttaatg
gttcaaagtccagtcaagagttcaaactcaactctgacttgTATGTGAAG
AAGTGAATCTTCTGTCATCCAGCTGTCTGACATGAAGACATCAATGTACT
GATGCGAACCGTTGCGCAAGATCGATCAATATACAAAGATTAATCACACA
CCCTACCTACCTCTAGTGATTTGTATGGTGCGGATAAATAAGAGACGAGA
AGGGTTCAATAATCCGAAGGTTTGACATGCATGTGTCAATCAGGACGTAA
TGTTTCAGTGGACGATGGCATAATTCTAAAACTCAGATTGTCGAAAACCA
ACTATACAAACAAAGTTCAGCCCTCTCTATAGTCACTGTTCCAATTCGTC
GATATGAAGCTTCTTTTCCTCGTCTACGCTTTTCCCGTAGTCGCAGCCTT
CGCCCCTACGACCCGTCATGTCACCAAGACGGAGCTTGCTGCCATGTCAC
GCCGTGATGCACTTCTCAGTGGATCTGGAATTATTTTTGGTGCCTTCGCT
CCTGTTGCCCACGCAGGCACTGCAAACCCATTCCTGGAGGAGGAAATAAA
CTTTGAACCGAGTCAACAAGCCAGAAGTGATAAGGTTGATATCAACGGGG
CATTCGTGGTACGTTCAATTTACAGTGCCTTTTTTTAATCGGGCAGCTTT
CGCAGTTCTCTAAATCTTACCATTCACATTTCAAATGGTAATTGCCCCGG
CTAAACCAGATTGACTACAAACAGTTCCCTGGATTTTACCCTCACGCTGC
CGGTATGATAGCGAGTCATGGTCCATACAACACGGTTGCTGACATTTACA
AAATTCCAGGCATCACAGCCAACGACAAAGCTATTTTCAAGAAGTATGAG
AAGGAGCTCACCGTCCTCCCTCCTGGACGCATGTTTAAGGAGAGGTTAGT
ATAATGTCTTTAGTGAAACTTGAGGTCATCCTGTTTGCTGTTTGCGTATC
CTTGTCGTTCCCTTCACTTATATTATTCTCACCTATGTGTTGGTGCATTC
CTCTCGGAACCAGGATCAATCAACGTCAGTCAACCTAAAGGAACCTTACA
AGAGGCACTATAATGTAGGCTCCTTTCTATGTTGCGAAAGCGGCATTCAA
CCGGAATTAGTCGATGGAAACTTTAAATCAATTTAATAAGTCAACTCTGT
GAAAAGCTCATTTCATGAACAGAGTGTTTGACAAAGTAGCCGACCGAAGC
AGTAAAATAACATGGCTTTCCACCAGATCCAGATATGTATGAAATCATGT
AAAAGAATTATTGTAATCAGGACTTGTGATATTCTCCTTTGAACATTTGC
TAAGTTGTAGCAAAGCCTCTATATCGTAATTCTGGCATGCAAGCAGTACC
CATTCCAACGACTACTCCATAGTATCCAACTACCGCGACTTCTTCATCTG
TTCAGTATTCTCTTTCCCTCCATCTGCTATTGTGCTGACTGGGCCTACAC
TCCCGTGAAACATGTCATCAAGCTTGCTTGATCTAGAATCAAGGCTCTAA
TTTGTCTCTGTCGTATACCATAGTATTTTCAGCCAACCCTTCCTGGACCT
CAATGTAGTATGACTCTCCTCAATAGTTCCAGACCAATAATCGTTGCCAA
ATCGAAATATTTCTCCAAGCCGGGCCATAAAACAAGAGTAACCAATACAA
TGCATCAGTACTGGCATCTTTTGTAAACCAGTTGAGAAGGAACGGAATCA
ATGTAGATAGACAATTCTTGAAATTCTTTGGGCTGTGACCAATTGAAAAT
ACTAACTTTTGAGTTGTATTTTATCCAAAATAATATCCTCCATATCCATG
GCAGCAGATTATCCAGGCAGGGTAGGCGCCAAAGAGAAACTACCTGATTG
ATTGTGTTGCTTTGGAAAGATGTAGCATTAGCTGAACACAAGACTTGTAC
ACGTTGCAGGTATAGCATTGTCAGATTTTTCATGGGCAGAAAGATGGAAA
TCCCGTTTGTTTTTTTTGTTGATTGAGCATATTGTGGATGTAATTCACCA
TTGCAAAAATATTATTGGAGTAATATGGGTCTTAATTTTCTTAGAAACTT
AAATATCTGACTTTTAAGGAAACAAATCACGCAGCCATAAATTGACAAGG
ACAGCAAGACAGGCAGCAtcaaatgtcatcacacagtatcatcacatatg
tatcaccacttgatgtcagggttgtcggggtggtattttggctgtgttgg
tcatcaaagtgtcatcaggggtagtcattttggttgttgcatggtattca
ccatatcatcatttgcggttgttggccatctttgacatcactgagtcatc
attgtcatcaccttgtcTCCTCTATACCTAGTAACTTAAAAATTGCATAC
AAAATCCCCAAGCACTCTTAAACAGCAATACGATGACAAGAAGCCTTTAG
TTCAATGAGCAGATGAGACACGCCCATTAAGGCTTTGGTGTTAAAGTACG
CTTTACCTAAGACTTACTGACATGCATACATCTATAAttataatttagct
catcaaaagttggtaatgtcatcaaacaagtcagtcgtgttgtcatgaat
ggtcataagaaaggtagtcgccagtcataacaatggacatcgcatgacct
tcaccaacatcatcaaggtcatcaaaatgtcttcaccaagggtcatcagg
atcatcacaaggtcatcaaagtttgtcaatgaataaaaaaattggacaat
tagttctcctatgttactgcttgccatcagtttgtcttaccaaaaccttt
cacgatgcacagttgcctgactAATGGTAGATGTCATGTTGAATGTTACT
TTGGATGTGTGCAAATAACAAAAATATCACGAACCTtgtggttttagtca
gtcgctagtcaagttactagtaaaacgacatggacattcataatatctct
aaaaataccatctttcagatgtattattatgaaattttacattttacatt
tcagagtacagacctgaaggtacctaacatcaaaaatggcattctgaaga
aattttattatttCCCACATTTAACAGTCAGCTGACCGCAATCTTTTAGA
GTGTGAATTCTTTGTCAATAAGATGGTTCCATTAGGATCTAACTCTTGTC
TGATGCCTCCGATCCTATCTCTTCTTTTGCATAACTCTTTGTGCTCCAAA
AACTAGATTGTTCTTTGTTGGCAATGCACAGATTTGTTTTGATCACATTA
GAAAGTTTATTGGCTCCTGGCTCCCCATGTTGTAAATTGAAGGCTTTTAC
AATATGCTCGCCACCACCAGTTATTATACAGTGGCATGCACAAGTCTACA
AAAAGATCATCGCAAGATTGGAATTATGAAAACCATCTTCATTGTTGATT
GCATGGCCACTAAAATAACTTGACAAACTCCTCGTGCAATCTTCAGTGCT
GTCTATAATTTCTTTTTGGTTCATCCCAATTTACAGCTTTAATAAATATG
TTGGATTGATTATGCATTTTTCTATTGCCTCTTGTGCTCTGGCAACAATC
ATCCTATACATCATGTATTATGGGCAATTGTATAGGACTAACACTAtgac
ctgagtcggtcgttgcaaaaaaatattaagcgcaattttataggtagttt
caacaggtgtcaaagaattatttttatgagctaatttttgcataattgtg
aggatggaagggcaatggaactgttagttcatcaattttgattaatacga
acattgtgtaggttctaaacaatgttagtatgtttatacccttctcaagg
gtgttcccttgcttggggctattgacttctgtgttggggagtccatgcct
tttggatcaggggcagtggaaatctcttcccggagagtccttgccacttg
gtattttaccttctgatctaggcaaaagatcttctttaagttttagtatc
tagaggtactaaatgaggatgattcttggcctatgtcacttgcccccaca
aatggagtgtcaggtaaaaaatggtacaaaaaaacctaagtgtttttagg
tcaaaaaaggttctcatcagagtaactataacaaactaaagagtttgtta
aaaatatataacggtgaagagggagatgccatttttgctgtttgagaact
gacattaatacggtttttaattttggtttttgaaaaaggtgttactcttc
gtttatttaatctttccgattttgttccaggttgaatcctgatggtgcca
tttgtatgaacagatgagatagtccaaggatcactttcattcctactttc
gcctttgcggagtataccatctttaataagaagtactagatcaacaactt
tgtagtcccaatcatgacagaagcaattttcccattccatggtttggtct
gtttggtgttgcctatattctgcaatttattccagtcagccaggaaggca
atgtcaaacaacatgtcccatccaaaaatgcctgcaccttgggagccttt
agtactgtgtgataagttgagcgaatggcccacgcaatgtttgtcatgaa
tgtatctatattgcttggctctacgtcttcagcagttcagagcatagata
aatcacctgatgtacttgttctaaaatagcatgtgcatgtggattcttga
cactagtaggcttactcatgatcccaaacatatggctttgaagtgaagtt
tgaattcacttcccttgtcataaattatgtattgacaacttggataccta
ctaaaccaggtcttgttcactaagttgctgatcatagctgatgatttatc
gaagtatgctaacttacattcttcatgggtctttttgcccttatgcccct
ttgtatctagtggaataatcaactcagtgattaccagcagttcaactatt
tcaaaccaactggaagctgggtcaatcatactcgaacacttgaaatcaat
tattgtcccatctttacctttgattgtgtatgggcctaagaggtgcacac
atattacttcccaagggtttgtggtggtgattttagtagggagtttccca
tacttatgcttatgactcttgttgacttggcgcgcatgacagttttgaca
tatttacggacggtacttcacatacctttccagtacattgcagcacaaag
ggtttctttgagtctagtgtgtcctgggtgctatagattgtggtggtacc
aactaactgcacagtgttgaagttcttttggaattatcatttttccatcc
ttgcacaggagttctgtaattttgaccaattgtgtcgagtactggtcttt
aagcgtcttcaagctggcatcaattttttgtgcttgggcaatctctcgta
ctgttaacgggtagattaggacttctttgctgtggtttgcaaataccaga
ttcatttctacttgatatgcagaggtgtctagtgcactctcttcttgcat
ggtgtaatgacaccggcattttgtgaaggtcatccagttctcatgctcat
ttggaatcggtcacttggaatcggtccaatgtctaagtgagagatggtgt
gagcaacactgttatgtgcgcctttaatgtaaacaatttcggggcgaaat
tcctcaaggagcagcctccatcagtagacacggtcagatgttaatccaag
ggcatcttggattagatttttgtggtctgtatagactgagtgtttccact
atggccagtagttctagtttggccatgctgtatttctgttgcgctgttga
caatttcctgctgaaaacgcaagtggcctcttaccctgggtgaaaactga
tccaagttgtttagacaagtcatcagtgtatagctcaaattacgttgaat
aatcagggtaggccaagactacatccttggcaattgcagtctttacatca
tcgaatgctttttgatgcaccgtgtcccagtaccatggacgtttctttgt
cttgttggctctggtgaccttggtgtgaccacactctcctaccagtgaac
tgagtggggcaagcactttgctgtgtcttgcccaaagatctctataatac
tggaccatgtccaggaatttacggaggtttttgacgtttttcggcagtga
gattgcaagaatcgcatgtacctttttctgttgaggtttgatccctgtat
gtgtaagggtataacccagatattatgtttcactggcacaggaaaatgat
ttttttgtcattgattcacaagcttgccttgcgcagcctggtaagcacca
ttttcagtttgtcaaggtggtcttccaggtttgcatttgtgatgcataac
aaatcatcaaggtaagctcttacaaaccttaaggctaccattagtgctga
gattttttgcttgaaagatgtctggcaaatctgagatgcccattggcaat
cggaggtaagaatacttgacccatgaacaaatgagggcatatattttgga
tgaatcaggatccaaactaataacccatgtttaaatctagggttatagga
tagataaatccttctagctcttgcagatttgtactgattttgggtaatgg
aaccggctaccatacttgttgttcctttacttttctaaaatatgtgagaa
agtgtacagatctatctttctttgcagtgataaatgatggtgacacccat
tcagactcgggctgaaactctaacactcccagtccgcataatcaattcag
ttctttgatagttgtttctttgcaagatttgggtacttggtatgctgtgc
catgatatggctttttgccttcctttgagttcaagggacatgggctctgt
gttccaatcacctagatttgtatcagaaagttccacaaattctgtgagca
actccagtatcgagttttagtcttggatactaaggtgagtacaattggtg
ctaacaattgattggaggtatctagggttttaactacgcgctgtgttgct
tcctgcatactttgcggtttgttcgacatgctgttgttgacagcctaggc
tttatccatgtttgatggggtcagactattgatgtccctccttgacaaaa
tgatgtgatcaatggtaatttcttttgttcaaaaatctagaacaattccg
agctctttcatggttcgacatccaagaatgaggtcaaacactggcctagt
cattttttgttatcccactctactacaataagagtcaataagtactcttt
tctgtgtgtatattcaaataacttcaagttaactttgccccttcctttgg
ttagcaagctcccatttgacgtgtaccaagactttggcacctgcctagtc
aagtagggaaagtgtttccccatttcttttgcatggaataggaggtcacc
atcagatccactgtctagtagaattgtgatgactgtgttactggtttgat
gttcttacggcctggattttcagtcgttttttagcatgcttttgctacta
cagttgtgacccgtccttctttacctgtcaaagggaagttcacactattg
aaaaggtcacccaacagttcggggttcaataatttggcaattatttcact
ctgtgtttgttcaactgggtggtttcctaggtcacctgttggattcaagc
tggggctgtttgaatcagaaaatgttatgttggcgcatggggtagtttta
atcggactaggataagtgttaatcatgtcattacagttggatttgttaca
taaagttctagtactccccaaaccatcatctcaggatgagtctaaatcat
cactgtcactcatgtcatgatgcttgtgcttcttcttttagtttgtcaat
ttttgcagatagctgtgcgtagctacttcctcattgagcaggtctctctg
tccatgagaggttccatttggatttcttcccttgaagcttggctttgggg
tcccatttgaatcatagttctggcaatctggagtgttgtgggtggtatgt
gtgcccccatgtttcttgcagagagaacagtacttctctgtgcggtgttt
cttaggaatctggtcactaaaatagaccatcttctttttagacaagtcgt
tagacttggctgcattcttgggtctttctccaaccttcttggtggggtag
gcctttttgatgtgttcaaggacttcgagaagttccctgatactttgtgg
taccaaagttcaacagagctcgtgttgctcctgccacttcttaggaacca
tcctgaggatgtgtcttgccaagttggcatcatcgaatggcccacatact
ttcattgactttgcagccttcaaagaatagaataggcacatcaagaattc
cacatacccattaaggtgctggattctctgcacaaagtccctgacgggta
ctccgtttggtctttgtccatgtgctgaATACATCCTTCAATTACCATTA
TTACATCCACACTTGTTCTGATAAAACTTCAGACCCTTTTCAAACTCTGA
GAATGGAACAGCAGTCAGCACACTTTTATGTGCTAGTACTCATGTTCTCA
CCTACAAATCACACACTTTTAAATAGTACATGAAACCAACAGCATCAACA
ATTATGGTGTCCATCAGACTGCATAACTATCACCAAACTTTGATAGAACT
CACTGGATTTCATTCTTAAACAGACTTAAGTCAATCACAATTGATTCATA
TTGTGCACATGATCCTGACATATATTAGTGAGCATATTGCTCACCTTTTC
tgtatgtatgtatgtatgtatgtatgtatgtatgtatgtatgtatgtatg
CCTCTAGGTTTGCTTCATCTATGATgaagttgagggaaatagccccacaa
agggcgattgattgaatcatttcatttaaggagcaatctaccttgtacaa
gactagctctaggaaaagataaataattctactttggaatttaaaaaaga
acaaactggaacccactagattattttttcttcatctagtggtagtagta
tcatcatacccttctaattacttcaactgatcataatactccaccctaac
aaattctttgatgtcctgttgaacggcaatattgcagctgccttgctttg
acagctggataatggaaatttatgtagcaactgccaatcatggcaaacgg
acatttttgagaaaggacgattcttggaaataagtccgtatcctcaagat
tcagtctatttaggccaaaacggacaaatcttgtcggtatggctgatttt
caagaatcatcctttgcacaaagattgatccacgtctcgtaggaatcagt
agacgttttatgaaaaaagttaactttcatccttttttcaagaatcctcc
aaattggcctgaaacgaatgattcttgagaaacagatgaatcttaatatt
catccttttcttattaattggccataacagatagaacttttctgaacgga
tgacttttcagaaaaccttccatgaacggaccaaactcaaaaagggttcc
tctgttccaagcaacccgattacaaccagtgcacatcgtttggctctgcc
gccatggaaaacacatccctctctctctagaaaaagagggagagtttttt
tctctggaccccaatattttgggagttgttgcttattacaaatatgaatg
atgttatcgaacagttgctagagttgtttactttggtagtaaagtcttga
atttcgtatgaaaacttcaacttacattagtttggttcaattgcttaaag
ttaattttttggaccatttccctcaacttcGATGAAAATCTCACTACATT
TCCTTGCTCAAGAATTCATCCTACTCCTGTACTCCTCAACCCGGCAGTCT
ACCTCATTTTAGGAGCAAAACTTTGTCTGGCACGGAGCATGCAATGCAAG
GTCTGAGGCTTCAAACCATGTTGTAAATAATGACACCAAGAAAGTGGCAC
TAGATCATTGTGACAACAATGCAACATTATCTTTCGCATATACTTGGAGA
AGCTACATCAATGTCACAGATGGCTCGCAGGATATATCAAAGAACTTCAG
TTGCATGCATTAAGATAAATATACGAAAATATGTTGAACAAGCTAAAAAC
TAAACAGAGATCCCTGAACTACTCAATGACATCATGGGCTCCACTATTTT
GTATTTTGTATATCAAAATTTCATATTTATTTCAAATGCTCAACCTTGAT
TATAACCCCACAGACTTCCAGTAGGCTTGCCTCAAATACATCTTTTGAAA
TACTGTGTGCACACATTTGAGATTGTCCTCTGTTGTTTCAATTAATCATA
TCCAGTCATTCTGACTTTGTGGCTGTTAAGAAATTGTCCGTGGACTGAAG
AGTCAGATGCAATCAAAACCAACCTGTTGGACGAGGAGGTTAGCCATTGA
GGACTTCCAGACAGCTATTGCAGACCAGACTGTGGCCATGGACTCTTCAG
AGGAAGAAGAATCAAAGAACACATTTGAGGAAGGAGGGCAATGCTTTGTG
GTGTGATCGGCTAAAATTTGTGTGACAGCAGTTCAATGCCATGCATGTAG
TGGTACCTTTTGCCAGCCTATGGTGTAAGCTCCCTCCAAGTGCTAAGAAA
TATGAACACTTGCATTCATTTTTGGTGACAACTGGACATTAAGGGTGGAT
ACATGAGGCTTAGGCATGCTTCAAGGAGCTCTATATTAATACATATTTAG
TAGGATACATTTTTAGGTCTCCATTAATGATACCTTACAATAAGCAAATG
TTTTTAGTGGTTTTGGCAGCAACTTAGTATTGTCTTGCATCAACTTCTTG
TGATTGTTGCATGATAGGGACATGTACAATTATTTTTTTGACACAAGCAA
CAAGGGCGGACATTTTAAGGAAGTCATGTTTGTCAATGACCAGATACACC
ATATTGAAATGTCAGATAGAACATCATGTACTTTTATTCTGTTTCCACGC
TGTGTAACAATGCAACTATTGCATAGACAATATCTACATTTGCCATGTAG
ACTGTAGACATTTTGTCTGAAAAACTTCTTAAGTACTTTATCTATTCTAA
GGGGTAGTTCCAGTGCAAGCAAATTATAAATCAAGAAAGCTATGAAGCAT
TTGCGCAAATCCTAGAAATCAATCCTGGTTCTATGTTTGCTTACAAAATT
CAGAATTCATCAGGACTCACTGATGCACATTTTTGTTCCCAAATAATCAG
TCTTATTATCAGCAACTGTTCATTGCAGACTCTTGGCATAAGAAATAACA
ATAAAAAATCTACTTTGCAAATATTGTGCTTTAAGTAATTGCCAATAGCA
AAAGTTTAGTGATAAAAAATTGTGCTGTTAATGTGGTTGGGATGTCATAG
CATAAGAAATACATACCGTGAAAAAAGTAGATAGCACTACTTTGATGAGA
GTTCAATGTTTGATCAAATACCCCTGAAATGACTAATTAGCCAGAAAAAT
CTCTCCAAATACCATGAAATCCATGTATCTTGCAGGCTTGAAgatatggg
tccatttagaagatatgacatgttttgcaaaaaggtcagccatgtttggg
tcacactgtgcatgtaattttctgaatgcttagcaactgaaccaatgact
tgcacaatacttagtgattttgcttacaagatagttacttaatgacctcc
aatatgaatgccaatgtaattaatgtatcatcaaaagacacacctgtttg
gacaaggttattatgtagaaaaaatataaaccatattttaagtattattc
cccaaaatgcttgctctgtgtgcatatggtgtctctgttttgtctccatt
ttgattatcatatatcctttttggtttctggtgctcatgacttccttggt
ttgggtatcaacattctattacacagaggtaccattagttttggtgttgc
aaattgtctctacaattctatgaagcctattcacataatgagtcAaacaa
gatgactcacatcacagatttatttagagagagtgacaaagtctgtgtaa
gcaaaagggacaatgaggtgttgggaaggagagaccccgtgagattgtta
ttgattagtgtagtaataatcaagctggctaggatcacataattatttct
tgagctgaaaccatcttcaattgttagctgtggttctgaaaatacaattt
aaaaagccaaaacgaaatgaaatttgcaaaagaaaaatcccaacataata
cccaacactgtgaggtcataacatttttactgaatccgtttagctgttat
acacttaaccttcacagttgtaaagtatacaaaaaaccaaagaatcgatc
tccaagatagcaaccagtccaaaaaatgataatgaacactatgatgtact
gatatttaatatggtccaaatcaatttgaatgaaagttcttgctttttcc
atttatcattcttgactagtctgaactaaaataaagaaacatggttaact
acttagctcagaaatcaatctatttgagcgtaggaatctagatctgaaaa
ttagtttaacacaaagaatgatttaaattttaccatcaaatacaatttga
atgctgcctctctagataagcactgcaaacaaaaacccactgtaacctgc
ccacacactcaggtatatgggtgtgttactggaggacccacatccagtgt
gacacccacaaccttctgtaacccaaccgcatactagtgtacgttaggtt
acagaagtgtacaagcaagttccatcaacttgacacctaagccacatcgt
atcatttattctacacatgattagtacaaaaaatatagtctctacattag
ttgtatatagctcaaaactgtatatgaatgtacgactggaactatacgat
tgggttacaggaagagtactgttgggttactggtccctcaaaaatgggtt
acaaaaagcatggttgggttacagtttagtaccagctaccaaagtgtacg
gttggactacaggagagtgtttggttgcactacagTAGTgtaggtgcaag
ttatggttgacaatccaattattatgctttactacaataattacgtacag
aatttttatctcccttcacccccctccccccctccccataatgggcctga
aaagttctgattatcatgttttggatatcttaaaatgatggaatttacgt
atacatatctatcaagttcaagatagatgctgttatcaagacattggcca
aaaaaggcctagccagtgaattatgtacttctggattgggaattcttgaa
atttgtacttaattcctatttacaaaagttaaaaaagttgactgacaata
tcaaattgactgatatgtcattaaaaaggaccaataagctgtcatcaata
aaatccaaaaaataaaaccctagaattgcatccaagacccagcaggtgat
cttcattgaggtaattcatgattcatgacacatcagtcatgaactacggt
ataccacctgtacacttcacagatgctttaatgtgtaataaagcataata
aatgattttttcacttacacaatgtacacaacatcttgttagccacctgt
acactcttgaaacctcaggtaagccacacccatacactctgacattttgc
aaatgtacTCACATAGCTTTTATTTGCAGTGAGTTAATCTAGTAAAAAAC
ATAAATCTGTGTACCATGCTTTTTTATCATGGACCACAATACTAGAATAC
TTTCTCTCTATTGCAGAATAAATATTATATGATACAACATGATTATCAAG
TACTAATTTGGAAAATGGATCATTTGTTGGAGGGTGTATGTACCCTTACA
CATAATAAAAATTCAAGATGCGTCTCATAAAAACTTGACTAATTGAAAAT
AGCCAGTTAGTGAAGCTTCTGCGAAACAATAAGTTTTGATTGAAACAATA
AAAACTTAATAAAATCGTTCAAGTAAATGACATAAattcataaaaacttt
tgttcacacgattgattgtactaaaatcatgagagcaacatcaatcaagt
aatgcagaaacactgaaaactcaagcaactataaaagggaactacatgct
ggtcaatgaactaaattccaagcccaaccattgaattgaacaccaaaaaa
ctaaaagcttaagcggagcaatcaattcattaggtgcattcatttgtaag
acttcttatgaagatgagcgcatcaggcatgtagaatactggtcaatctt
ttgtatgaactggaatatttcagcctatcaaagaaagttgtccacaacaa
caaatcaaaagtatactccaatctttccagcCTGATATGATTGAAACATG
ATATCATGCTCCTTaggtgatgtttccaggcagaacagtgttgggcactt
ttaggcacagatggacacccttagtcatgtagctatcattggtataagta
ctcttctttgctgaggatgaatggtgtaaagcccttatcataattatgat
aagagtgcttttgaagggatggtgagttgaatatttatccgtgttgagga
caaaatgaaaagtcattaaaggttatCAGAAAAAATGGTTTTCTATGCTA
TCCTATTAGTAGTCCACTTTCTCTATGCTTATCTTATGTGTCTTTAATAC
TGACTCCGAGAAGTTAGGTACAGAAATTTGTATAAAATTTAACACCACCA
AACCACAGCAAAAACCATAGATCCTCTGTTTGTGTCCAATATATCTCTAC
ATCAAAATGTTTGTCAACATATTACACTACTTGGACAGAACATTGCCCTG
TGTGGCATCCTTTTGACATTCTTAGTTCACATCTAATAAATATGAGGCAT
GAGATGCCGTGCTCCTTCCCAACTGTTGCTCATTAATTGTAGCCTTATCT
GTGAAGACCTTGGGACATGGTCACAAATTTTTCCACCATGTCTGCAGTAC
TTCAGTGCCTTTCTGCTCTTATTGGTTCTTTTTATGTGCCTCCACATGCT
CTCCCTATTAGCACAGCATGTGTTGACTACCACCATATCCAATCTTACAA
ATTATTGCATGCATTGCACCCCATCTACAAGTCTTTTGATTTTTTTGTGT
CAGATAGCTACTGCATCTGGCTCTGATCAAAGACAGCACTGTGGATGGAA
CAAGAAACATTATTTACAGATTAATTTTATTCCTCAAGAGTTATGAATAA
TCCATGAACATACCACAAATTGCTGGAAATGGTGAGAAGGCATTGAAGTT
ATGTCCACTCTTTAGAATATTAAGGCATTTTTGACCAAGAAACACTAGCT
GAAAAAATGTGATGCATTTTTGGTGATAGTTACTTGCACActaggttgca
aatttcaattttggtcactgtcccaaaaacacagtaacctgtaaccaatc
gtaattactgcagtaattactgtcggtgccggtgaaattactgtgtcgca
atgcaactttttgagtcccattacggtaggagtatatatactcctaccat
ctcaatttttagtaatattacagttggaatcttacaaaatcacgttactg
ttgttactgtcgacctttttctctaagtccaaattctgtactctacagaa
atattccgcagtaatattcctcttggttacgttaatattactattatatt
actgcatattattagtaatatgactgatatccattgtagtaactgttaat
actatgactgttatcccttgtaattacataaactaaccacttcaattaca
ttaatcaataggtactatagtgctgaaaaactcctcctacaggaaccaaa
tttgtggggaaaaagcaacgataccctgcttttcttcttttgcttgccta
ttgttgtcttctctccatcacttgacccctgcattctcttctgtgcaatc
ttatgtgccttcaattctgtcatttcttctatcactccatcatttctata
aatcttcaaaccaatttcctctgcttctaatggatgctgcttgtaataat
cctccaccatgtcgtagaaatcacaacccttgtacaattcttgtagactc
cagtatttttgtggctgcctgtcatatggttcattaatatcatatcctgg
aaaacaaagcaaaatgcagtacttatacccatatcccttgatgggcttct
ccaaggcatcctcgttcaatttccatagaacacaattgtcttcctgagta
aaaccgttgaccgcacttggaaatctattcagaggaccgtcaatgtcata
aaacttgagaccaccatattttgcagttagagcagctgcaaatctatcat
ctcctgtgctctttagttgcaaggactcccagccttcataccatgccctg
aatagacaaatgggaatcctcttcctttcctcccagagacctttaccatg
aaactgggtgaaatccttgtcttcatacaacttaccagcttttggttagc
ctttcgacaaagacttgacttctcatgactgtaggctgctgcaattgctg
cctgctttttagtcttctccatgcttaaatttgctctatgccctccatta
ttcctcttggtgaccttccagttccgctctgcctccccaaacctaacaag
ttagatgatatcttgcaccccagcctgccaagtacctcagtgaatgggct
ggagtaattcttgttccactcatgggctatgcaatcagaattctcagcag
ttatccagatgtgccttgacttgaagtatccctgctcctgccaaaactta
tgaatcaactagcttcctcctgatctcgttcctctttacaaagaaagtgg
ttaggcacaaacatctacagtttaaccgttcacatgcgaacctgtcttct
ggatccctgttctctggttttgaagcaaaagccattatggctggatcagg
actcagcaaatgagatacacgaactacatgattcaataaatgaggtttgt
aatactcccatatccaagacatccaaaacttgaacaattcgaaggcatca
ctgggaatagcctcctctttagacttcacctgctgccccaatgagtctgt
gctgtcagtagaagcatcatcatcctctttgtcactccctctaccaacag
tgctgtctgggtcatttgaaaaatcttcacctatcaaagaaaaggaagta
catgaggcaacactctgaacagtatactaaacatagaaagaactatacct
atctccaaaccagttgtcttcaatcctcccatactttttggtagatcaaa
gtacaagtcactgtcacatgctagtttcaacttaagagctggacaactgt
cactgtcccgtttctcaaatacctcatcaatggattgtgggagaagtcgg
tcaatttgatgcataaaatacttcaccttgtcaaagtctccaatcttcat
atcagcaagttgtaataaacaatacatgggatacaatgctttacacacat
accacattaagtcccaaaatcctcatgcaacaggacctcacccacaatag
cgaagtgctttttctctcggaaggctttgcttgccacacattctgccaaa
ggattctttagtcgtagtaccctcagtaactgaattagctccctatccat
tctgcagtctgatggcttgatgaactccaacttcttaccattgttgtgat
tcttggatgcctttgcaaagactgcatatggagcatgacaggtgttacca
aagaTGGCATGGTAATTTTTACATTTGTTAGAGAGAGTTCAAGGATAATA
GGTGGTCTGTATGGAGACAAGCCCATGGTCATGCTTGCTAAAGGAACAAC
TGTTTGTTGTTCTCTCCTTGTGTGATCTACTCCATTGCTCTCACTAAAAT
GGAAAGTTGAATATTACTGAGTGAAGACAACAGAGGCAAACAATAGTATG
TAGTGCTTCAATTGCTGGATTGTGTAGGTGTTGTAAGGAAAGGAATTCTG
ACCACTTTCCCTATGCGTTTGCAGCTAATTGACACCACCAACAACAAAAG
AAGTCCTAAATCTATAGTAGGATAGAAGCCTCCTTGTGGCAGGTCTCTAC
TATAAACCTTGATTTTATCCTAAGATTTTAGTTAAGAAGGTTAAGAGAAT
TCTTGGGGGTCAAAAATAATCTGAATTTCGGTAACTGCCTATTTGATGTG
ATGTTTGCATGAACACAAAAAGCAAAGCAATTTAGGTAGACCAGTAGGCA
AGATTATCTTTTTGCTGGGTTTTGTTGGGAGGCATCAAGAATTTTGTTGT
CCATGCCCAAAACTGATAGTGATAATCCAATGAcactgcaaacgaaaaac
accagtaacctccctgtacactccagtgtacagggaggttacctgagccc
ccagaatggtatcttccggtaacctcgcggtacacttctgtaaccctccg
gtgaactagtgtacaggagagctaccggagtctaccgggaggttactgga
aattcttgactaaaaggagtgttcagatttatttctatgtctgataggaa
ttgttaattttttacaggaaaacagacttctcagtatgtcttagaatcga
tatcaatctaattagtggctataactgcattacttagtagctaaaaaatg
ttcaccggtggcatactggaagtgtacaggagggtaaccggaagtgtacg
ggagggtaaccggaagtgtactggaaggttaccggagcataccagagggc
taccggaacgtacaggagggctaccagagcatccgggtgggctaccgggt
cttatactgttggacttcagttatagcagagtatgtgcaatttttctcaa
ctaatataattaaacatattacatcatcatattttaggggcccgcccaac
acattgcgcaccaaaataatgacacacaagcaaaaatttcagccccaaac
taaaaacaatactgtggaccatacaccaaagtagaagaaaattaattatt
tagttgaaactaagctgaaatgaaaacaattgtaaatagtttggtttcat
cataactcaccataaatatttacatgccactatcgattgctgttggaaac
acagcggtgcaaggcgggatgccaaactcagtctgtggactgagttttgg
ctgtttccgtgcctggcctgaaaataaattaattgaaaattagatgtagt
caaataagggcagaaatagttgtattcatcataactcacctctataccca
caactgccaattgttgttggcaacatggcggtgcaaagcgaaatcccaaa
ctcagtctgtggactgagtttcggtgatttcaccagcaggcctgttatct
tttaattgaaaaaaatgacgtgtggtgagtataatactgccaaaaaaacg
agttcattacaactcaccctcaaaatatacccgccactgccaattgttgt
tggcaacatggtggtgcaaagagaaatcccaaactcagtctgtggactga
gtttcggcaattttgccagtagtcctgtaactatttaattggaaaaaaat
gacgtgtggtgagtataatactgccaaaaaagacaagttcattacaactc
accctcaaaataaacacaccgctgccaattgttgtttgcaacacggcggt
gcaaggcgggagggttaactcagtctgtggactgagtttcggccgttccc
atgatgggcttgtgggctatcaatgtaatcgaaaaaaatatatgtgacgt
gaaagcagtgaaagggcacactgctacagttgcttctgggtcaagcactg
gtgttgtagtatggtgcgtactataactttatcatgcataccgtatactg
taggaatatgtcgcgcaagaatgatgtgcagtgctacaaaggaataagca
ccaatcatgtagacacacgttaccaattttcagccccatgtgttattctt
gtttttcatttttggcgcagtcacttctgattgtaccatattgtacatac
gatatacagtaaatggcatacttgattagaaaatataaatatccaataat
actcaccaaataaagtcatagctcaagcctagaattgaaatcaaagctag
acccaacaggtgatcttgctgtttgtaactcgtgatttacaaaatgtgag
tcatgaaacacacaaccagtccaaagattttttgcttcaaagcttagcat
gataaatgtatctgtggcttaaataatacaaaaaacggcaaccctccgat
acactcttgaaattccggtaacctccctgtacactctgacattttgagag
tgtacgggaaggctaccggtgttttttatttgcggtgGAATACTTATCAA
GATTTTTCCTGTGTTCTTTTTTCTCTTCTTTTCTTTCTCCTTTCATGAAG
CTTTTCACAAGTAAAAggtgtaggtgacatgattgcctggtaaagatatt
gaataaagcatttaatggtcaacaggttgatatataaaaataatacacta
tgaacttaGAAATGGGGGCACTTATGGAATTTTCCAGCAGACACTCTTCC
ATTTGTCTCAACAAACAGTTTCTTTAACACATTATATGATTATATGTCAT
TGATATAAAAAGGTAATGGTACCAATTAAGCAGCACAACTAAGGTAATTT
TCAAATATACTTTATGCGTTCTCTTTTTAATGAATGAGCCTTAccagtca
aaaactataatgaggaactatcactataagagggaactatcagcaaaaaa
tacttattcctattttaaaacagcccaaacctacctacatttctttgacc
aaaaatgttccctctctgttaaaggcaaagaagcatgcgaaaaaatgtct
gtcgtactctattatatggttaagtagtacttatgtcagactaagggaca
tttaatttatacgtaaatatgattccagggtctacgatgaactataacaa
ggaactatcttgaaacaagaacatcagagacctccttaaacagtggctta
ttaaagacctgaggtcatgtgaagctatacttaagctctcgatagtgtct
ctggggaaactacaacttcagattattaattaattcatttacaacacatt
atatggtcgtttcaagggacaaaataagggacattttagttccctcttat
agtttttgacGTAGCAACCAACATTTACACCAACATGTCCAAATGGCATG
GTGCAGCAGGGAGGGTAATTTTGTTTTCTATTTTTCCATACTACAATACA
TTATTGGTGGCTGCTAGCAATTTTCAAGGGCCTTTACCACCCTGATAGAT
AGCTTGCTGGGCACTTAAACGATGATTTAGCTACACTGTGATGATAGATA
CTTCGTATAACTTAGTGTACAAGAACCTTATAAGTTCAAAAGTTCCTTTT
CATAGTACTTGTCTTTTGATTCAAGGAACTTATATTTCTTGTAATAGAat
aggtatcattaattttaccctatttgctttgatgtcacctctaggtatcc
tttgtgtgttgtcacctggtgtgctcatcaatgtttctaccccttaactg
cacacatatgatttgcggtaagctttggcaatatcagaaatttcttgtga
ttgaataccagcactgggagcaacacatatatgggtgtgctgtggatgct
acagggagtctaacagcttagcatttaggttcttttgagataattacata
aATAACACTATGTTCACCAATATCTGCTCTCATGTAATGTCCACAGATGG
ATTTTTGCATATCAACCTTAAAAAATAAGGTTTATTATGAGTTATAAGAA
TGTGTTTGTCTGGTATGCAAAATGCTTTCCAGAGATTGGGAGGCCACCGT
TCAGGGAAAACATTACAAACCATAATTTGCAAAGCCACTCATATGAAAAC
ACACATGATAACTAGATGGGAAAGAGGGGTATTTGCTtgacctaagccgg
aagtaatcgaaaagtagttgtagataaatgaagtagaaaagatgttccag
ttgtttgaagatttaatttataagctaaaaaactgattgaaaatgaggac
tgcctcatggtagttctctctagtttatcatgcattttgcttgtaattcg
aggatgttagattttgatgcatcctattggattcatgcatgccaaactgg
gtgtacatgtacctgggttgggctgtacatgcattcttgcatgccaacct
gaatccagtggaatctggaatgggctgtatatttaatcctaccaatgagt
cccccaggactcagtggtctctagtaataagccctgcaggacttaatagt
cttgttaatgagtcctgcttctatttggtgggatcctacccttagttagt
agaaatcctatttgtcttgtacccatgggacctgttcttgggcccaggaa
gggtcaggagtaccagtaggtatccttggctcatgtcaTTGCTCATGTAA
TTCATGTGTATGTGTGTCCTCTTCTTCTTCCTTGGAGACGGTGTGTATTT
CTCTGCTGTTGATGGATTCATGTTCCATTTTTGATTGATGTCTCCAGCTC
CTCTCTCTGAGTGGATTTGGTGCTGATCCATTCACTGCTTCCAACCAATC
TCATGTCTGGGGTAGATTGTGAGGAGTAGGGAGGTCAGGAAACTCAGAAG
CTCTGGTATATCAACTGTTTCAATATGAGAGATGATATAGCATTATTGGC
TTCCATTTTATAATAATTTGCTTCCATTGGAAGAGGATTTTATGCTCTTG
ACAGGGATTGAGAGATATCCTTGTTGTTGGAATTGAAATGGCAATGGCAG
TGATGGATGTGATAGTCGAGATGTAAGATATGATGTGGGAATAGCTCTAG
CTCAGTCTATGCACTGAATTGAATGGTCGACTCAGATTGAGCTAAAACTG
AATAGTGCATTGAGAAGTCATCAGAATGCCTAGACTAGTGTATTATGCTG
ATGCTGCACTTGTTTGCATACAAGTTTACATTTTTCATTACTATAGCTTG
GCACAACATGCACAGAGAAAattgataccagtatgtagggagctatcaca
atcatacaatttccctgaatttttccatgcatcatacaactgttgtatga
tttcctccctcttcaagaagaggaatactagcaaactagctatttgacca
aatatagcatttgagaaatttatccccaaaaacagaatattgtcatacaa
ccttcgtatgattatcatccctctcatgtttgcccgatagtgagtctctt
acccttgatttgggcaatgtgtcttgcccacatGACAAATGCTTCTTCAT
GTACACTAGCATTTCCCATTTGATTATTACTTTTTAACATCAATTTTAAT
ATCAGCCATTGCAGTAATCACTTACCCCTTTGATCTCCACCCAGAGACTT
GATTATGACAATGCTGATATTTCTTCATTGCTGCTAAAAGTCAATGGATC
Tggtgcttcaagcagaagatgtggacaaatgaaaaactcattctttttac
attactgttttgatgtaattttgcaatttattatttgcatgcctactatg
ctatggttgattcttgacaccagactgaacaacagaaaatctgctatggc
cacccagtttatgataacaaaatcaagcagcgtctgtgagaaaacaacaa
gaacaaatgcagttcgctttttactgtagtggtggggtttcaaattctca
atcacttacttaagacctgacgacaccataattgatatcttagcccccaa
gttgaaccttctgcttccatccacactgcaaacaaaaatcaccggtaccc
tgtacactcaagtgtatatggaggttatcggagcccccctgagtgtacag
ggaggttaccagaaccccctggaatggtgtattccggtaaactccctgtt
cactgctgtaacactacaggtaccggagggttaccggagtctaccggtgg
gttattggaaactccagacctaaaccagtcttcggatttttttctactta
caataggaattgttattttttacaggaaaacagacttcttagtaagtctt
agaattgatatcaatctaagtagaggatatacctgaattacctagtaact
aaaaaatgtttacaggtggcatactggaagtgtaccggtgagttaccaga
agtgtacaggaggataaccggaagtgtacaggagggttaccggagtgtac
gggagggctactgggtctggtatatactgttgaatctacaggatagagag
agtgtaagattgagcggagtatgtgcattttatccctgctagaaaaatta
aacatactacgtcccatctgggccagccccttcatcctcccaaagaacga
gccttaatgccaaatagtcccaaatttcagccccaagctagaaaacaaaa
ctgtagaccatccacaacaaggtagaagaaaattaaatatttaattgaaa
atcagccgaaatcaaaacaattgtaacaggttgagttcataataactcac
cttaaatatttacatgctgctgccaattgttgttggctacatggcagtgc
taggcaggatgccaaactcagtctgtgggctgagtttcggccattcccgt
ggtaggcctgtaaatatttaattaaaaaaaatggggtgttgtgaggatat
tgtttgaaaacagggtgagttcataatgactcaccttcaaaatataccag
ctgctgccaaatgttgctgactacataagggtgccaggctggatgccaaa
ctcagtctgtagactgagatgattcagccattcctctggtaggcctgtaa
atatttaacttaaaaaaatgatgcgttgtgaatatattatttgaaaacag
ggcgagttcacaatgactcaccttcaaaatatacccacagctgccaattg
ttgttggcgacatgggggtgccaggcaggatgccaaactcagtctgtggg
ctgaggctctgccattcctctggtaatcctgtaagtatttaattgaaaaa
aattgatgtgttgtgaggatattgtttgaaaacatggcaagttcacccgc
tgctgccaattgttgttgcctacatggcggtgccaggcgggatgtcaaac
tcagtctgtgggaagagtttcggtcgttcctgttgtaggcctgtaaatat
ttaattgaaaaaaatgatgtgttctgaggatattgtttgaaaacaggatg
agttcacaatgactcacctacatggcggcgccaagcgggatgccaaactc
agtctgtgggctgagatgattcagccattcctctggtaggcctgtaaata
tttaattgaaaaaaattgatgtgttgtgaggatattttttgaaaacagga
tgagttcacaatgactcaccttcaaaatatacccgccgctgccaattgtt
gtttgctacatggtggcgccaggctggatgccaaactcagtctgtgggct
gagatgattcagccctgccctggtacgcctgtaaatatttaatcgaaaaa
aattgatgtgttgtgaggatattttttgaaaacagggcgagttcacaaag
tctcaccttcaaaatatacctgctgctgccaaatgttgttggctacatgc
ggtgcaaagctaaatcccaaactcagtctgtgggctgagattgagccatt
cctctggtataggcctgtaaatatttaattgaaaaaaattgatgtgttgt
gaggatattgtttgaaaacagggcgagttcacaatgactcaccttcaaaa
tatacctgccgctgccaattgttgttggctacacggcagtgccaggcggg
atgccaaactcagtctgttggctgagattgagccattcctgtggtaggcc
tgtagatatttaattgaaaaaattgatgtgttgtgagaatattgtttgaa
aacatggtgagttcacaatgactcaccttcaaaatatacccgccgctgcc
aatcattgttggctacacaacactgccaggtgggatgccaaactcagtct
gtgggctgagatgattcggccgttcctgtggccgttccagtggtaggcct
gtaaatatttaattgaaaaaaattgatgtgttgtgagaatattgtttgaa
aaaagggcgagttcacaatgactcaccttcaaaatatacccgccgctgcc
aatcattgttgcctatatggtggtgccaggtgagatgtcaaaatcagtct
gtgggccgaggttcggccgttcctatggtaggcctgtaaatatttaattg
aaaaaaattgtgttgtgagaatattttttgaaacagggcgagtctataag
agcttacgttcaaaatatacccgcctctgccaaatgttattggctacaca
gcggtgccaggcgggatgccaaactcagtctgtgggctgagtttcggatg
ttcctgtgatgggatgatggggtatcaatgtaattgaaaaaaatgggcat
gaagagatagaagtgaaagagaagtgagagtgcaccccctacagctgctg
ctggttcaagcacctgtgttgtaggtattgtacggtattgtagcagaccc
taaactgtaggcaatattatacgtaagtatggtactggtcaagattatga
agacctctgaggggttgcacaagagtgaggcacagcaatacagaggaata
agtatgaattatgtagccacacggtaccaaatatcagccccaatgtgtta
ttcttgtgttcacattttttggtgcagtcacttctgatagtactgatact
tattaggcctagtcagtgaagacatacatctggtatgagaattctctaaa
tttgtacttaattacttcttggacggtttttgagagatttggcagattag
ggtcctaacctagccagtgaatggcatacttgttggacaggactgctcaa
cattcatatttaattcctaaatggagggtgtttaaaaagtggcagaacat
atatataaaaccaaccgattcaaaaataaaaacaggaccaataagccatc
accaaaaaatcaaagatcaagcctcaaatagacactaaaactagacccaa
caggtgatcttcctggttgtaactcgtgatttgcaaaatgtcagttatga
accacacgaacactcagaagatttttgcttcaaagcttagcgtgataaat
gtaactatggcttaaacaatgtataaaaaaccctgtaactcacccgtaca
ctcttgcaacttccggtaacctccgtgtacactctgacgttttgaaagtg
taccagaaggttacccgtgtttttttgtttgctgtgCAGCTGTTAACAAC
CAAAATGAACAGCAAgacaggcaactcgcaaaaaatctcttcttttaagc
aaataattttgtcaagagttggcacttcagtctcaacaaaagtagcaggt
ttgtcacttgtcatcagttgggtcatccaagtcatcagttatttctttaa
ctgacgacaaatgggtcatcaccaagtcgtaactgatgactctggtggtc
atcacctggttataactgatgactctggtggttgtcatgaggttgtaaca
tgtttttggggcagtcacttctgatagtacttatacttattaggcctagt
cagtgaagacatacatctggtaggggaattctctaaattgtcactgatga
ctctggtggttgtcatgaggtcataacatgtagtcattttgttccaaaag
tTGTCATCTGCAGGTTGCTGTTCAGTTTGCAAGCTCTCGCAAGAGCTTGC
AAGACACCAAACTATGATCCATTGCCCCCTACCACACCACATTGCCCCCC
TCCTCACCCAACTTGCATGGCATCACCATCGTTTGCATCTGCAAAAGCAG
CAGAGTCTGTCTGATGGGCAACGACAGGGTGTCCATGGGATTGGTCATTG
TCAAGCCAAATGCCAAGAAGATTTGACGGATTTATCACAGGACCCTCGGG
GCACAGCTGCTCACCTACTTGGGATAGGTGGTGACCAAGGACGGAGAGAA
TGAGGGGACAATTGTGGGGTTTGTTGGGACTATCGCCAATGCGTTTACAC
TGTTGGAGTGTTTGGAGGGGAAGTTGGATGAATACCCGGGGCAATTGGCA
AGGATTTGTGTGGAGTCGGGCAAAGCTTTGCCAAAGGATGGAGAGCATAT
AAATATTTGAGGACACTGGAGGCATGTCTCATTGTGGTGCAAAAGAACAC
CACCTTTGAAATTACGGGGAATGGGGATGTGTTGGAGAGTCATGATGTTG
TTTTGGGGGTTGGTAGTGGGATTTTGTTCAATATTGGTGAGTGCCTGCTG
GAATGATTTTGTGTTTCCTCCCGCAAACATTTTTATTTACTTCACGGGGT
ATCTCCTATGAATCATTGATGAAGCTGCTCCTAGAGCTCAAATGGACAAT
TCAGATCTCAGTGCAGAAGTTCTTGTGAGAAAAGCCATGTAAATTGCTTC
AGAGAGGTGTTCATTTATACCAAAAATAATTTCACCATGAAATCTTTGGC
AATGAAAGAAGAGAAAAAGACGGGTGGCACTCAGGAATCATTCTTTGGTG
ACTAATGACTTGTGGATGCTTTCATTTATGAATGAAATATGGAGGTCAGA
TCAAACTTAATACAAGAAATTTTGTCATTGAAAGTACTGTCTTTTCAACT
TCTCCAGATTCTGATAATGTCCCACACTATAGCAGTGTCCTCGTTAATAC
CACCAAATGTTAGATCTCTTTGTGTCAAAGCCAAGTTGCAGACAAAATTT
GATAAAATTTCATTTGTATCCCAATTCAAAGTCATCCATTACCAATTATT
GTTATCACTGGATTATCTGCAATACTTGATTGAGTTCTAAGTCATGGTAA
ACAATCTCTGACTTCACTAACCTGTGATCCATTTTTGGACTACTCTCATT
TCTCATAAAGAAAATTTAAAATTCAAAAATGATTCTGTGAGATCGCTCAA
ATAGTTGTAAGTATGGGTACTTCTCATTATGAATTGCAATAGCCTCCAAC
ACACCATGCTTGCACCAGATTTGTAGCTTACTACTGCTTCCTAGCCCAGC
ATTGCCATAATTGACACACGTCAACTAGCAGCTAGCAGCATCACCATTGC
CGTCTCAAGATCCTCCATTCCCAAAATGATCATCACCCACATGATACTGT
TTTGACTTGTGTGTCACAGAGAAGCAAGGAAGTACCACAAATAAAATGAG
AACTTGGTTTTGAAGGAAAGTATAGCTCTTTTTTACAGGCATATCACCAT
TGTTGCTGGAAAAATAAAGTTAGAGACCCAAGACAGGTAACTGGTAAAAA
ATCGAgataactcatgacccaagtgacggccagtgagttgtcaaaatgtt
gtaaacgattacctcatgactacaggcagagtcatcaggtacaactcggt
tacaatcagcagagtcgtcagttacaacccggttacgaccctcagagttg
tcagtttcggcccggttacgaccttcagtgtcatcagttaccacccagtg
actaccggcagagtcatgagttatgccctggtgactgcTCTGACTAGCAA
CGCTAACCTTCTTTCAACAGGCTACTTCTTGATGCTGTGTGAAGGTGGCA
AGGAGGCAGGAAGAGCTTTTTATGAATTGAAAACTTCACTTCACATGATA
CCTACATCGCCAATGAATCCTTGGAAAATAGTCCTAGTGAATTTTTTTTT
TGAAATACAATGATCTATATTTCATTTATTGAAAAATACAAACAATTTTG
ATGAAAATAGTTATTTAGAATAACCAAATATATATTCATCGATTCATTCA
TGCCTAATGACTGAGGTGGTGAAGCCAGTAGGTGGTCCAGAGGTCCCTGT
TAGCTGCCTCTTGTTCATGCCATTCTCACACAGCATGTCAAGAAGGAGCA
GGGATGTTTTGGGAGATCATTCTAGGAGGCAGGGAGGTGAGGTGGCGAGA
TGTGAAAATGTTGGGAAAAACCAACATAGAAGAATGGAACAATTCTTCCA
TTCTTCCAAATCTACTTCACTGTTCGAACAACGACATTTTTATACTGCTC
TCCAACCACTTGAAAGCTATTGCATATTCTTAATAAATGCATGCCTTGAT
GAGAGATGAATTTATACAATTTGCCATTTATAGCCATTGAAATATGAATT
ATCTCTTTAGATTATCTACAAATCATTTCGGAATTAGTTGAATACCCATT
GGCACTTGACAAACACCACATTGAAAATGGCATAATTCTTCCACTCTTCC
AAACCTAATTCACTCTTCGAATAACAACAGCATGTCTTCCTCCAGAGCAC
TCTCATCCCCCTCATGATCTCCCTTCATCTCCCTTCTTTGGCAGCTGTAT
CACAATCATGTCCTCCTTGCCAAGCGTGCCAGTATGGTCTTCTGTCGTTG
ACCTTTGAATACGACAGCTGTAGGTACTGGGATATTGAAGCAACACCTCT
CTCCTCCCAAGACACTTGTTCCACCCCCGACATCAACATGCATTTGATGT
TGCTCCTTTCAGTGCAAAAACAAGGACGGCTGGTGGACAATGAGAAAAAT
TGCTCTCCTTGTTGGCAAAAAGAATTAAGGCTTGCTTGGCCATACCCAAG
GAAACCCGGACACGGATCTGGGTAATGAAAAAACTCGAGGACGGCAGGAC
TCGAACCTACGCGGAATTACTCCAATCGATTTCTAGTCGATCGCCTTAAC
CACTCGGCCACGTCCTCGGTACCACGATTGTTTCTTCAAACAAAGAATAA
TTTTTATCTTTTGAAGTCACCTTTGCCCGCTTACTGATGATGTCATGAGA
AACTTTACATATTTATCTCACTTTTGATCATAATTTTTTCCGTCTTGCTC
TATAGCTCATGAAGAAAAGTGACCCTCAAATACAAAATTTAACTAAGGTA
AGCAAGGAAGAAATAATGTTGAAGAAATTCATTCGTTCCATTGATCGATT
TGCTTGGTGTGTCGTATTATAGTACAGGAAAACCATCAAGTGGAATAACA
ATAACAAACTCTGTTTGTAGATGCAACGACACCTAAGGACACCACACCAC
CAAGGCAATGACCCGTCTCAGCTTCTTCAAAAAGAAAAGAGGAAGCAAAC
ATGCAAAACCCAACGAGCAGGAAAAGCGAGCCCCTCTATTCGGCACCAAA
AAGCCGGATGGACTTGAAGTAACGACAACCAACCTAATCTCCACCGATCC
CAAACTGCAGTTCAATGACAACATTTCTGTCATAACCCCGGTCACGGGAA
TGCCGCCCGACGGAGAGGGTAGCCCCGACCGTCTCCGTTCCTTAGGCATG
GATCCAGGCTATCACGAAGCCCCTTCGACTGGGTTGAACAATTTGTATTC
CATTGCATGCTCCGCCCACGACGAAGTAAGCGTCATCACGTCAGGGGAGA
ATTCTCCCGAAAAGTTGCCGACAACGAGCAAATTCGACTTGGGAATGGCA
AACACTACGGAGTTTGGTCCAAAAAAGCTATTCCATCCGACACTTCCCGG
AGAAGATGACGAAAGCAAGGATTTGTCGGTGTATGAGGATGGATCTGACC
CGTCCGGACCGATCTTAAGTCCGGGACTCAGTCCGAGACTGGAAGCTGCT
GCGTGCAACGTAGAGGAAGAGAAAGCCGCCAATGTTGCTAGTCGAAAGGA
TCGATTGAAGTTGACTCAAATAATCAAAAGCAAATCCTCATGGTTGACAC
GGACAAAATACTTTCAAAAGGCGATTGATGCATCCTTCGATATGGTGGAT
CAGGATAAGTCGGGGGATGTTACATTGGATGAAATGTATGCTGGGTTACT
ATTGATTCATTTGAAGTTGGCGGTTTATGTGGGTGCTCCGGCATGTAGGG
TAAGCGATCTGTTTGGTTCTCTGTGATGCGTTGAGTAGTATTTCTACTAA
ACTGTATTGACACTTCTTGAAGCCGGCGAGCAAGCAGTACGTTTCAGAGA
TCTTCCATCTCCTAAAATCAGACGATGACGACACACTGGACAGAGAAGAG
TTTGCTGTGGTTATCAAAATTTTATATTCTCAGGTGTTATCTAGAATTGT
GATTCAATGGACATTGACCTTAATTAGTGAGTCAATTTCTTTTGCTTGAT
TCAATAATTATCATTTCTTCCTAGTTGTGCACTCTAATAAATGCCACTGC
TAACAATACAACTTGTTCTCCAATATCCACAGTCGTCCCAATCTTATCAC
AATACATAATCAAATACACCAACCTTGCGTTCTGGATAGCTCACGAATTC
TGGAAAGACATCGACGATGAACTCGATCCCATCCAACGCCTCTTGTACAA
ATTATGGCTGTGCTTCCTTACCATTACTCCCAATTGGCTTGACAGTGTTG
GGCGATCCTTTGCAAGATTGCTCTGTATGGTACCGTGGGAAACTTGGGAA
TCATTGCCCAAAATGATCTTGACGTCCTTATTGGTGTTTGTGGCTGTGCC
GTATGCGTTGAATCACGTGGAAGATTTTTTTCGGCGGGCGGCGCATGAGA
GTGATGCAGGTGCAGGGAAGAAGGCGAAGGAAGATTAGGCCCGCTCTGGT
ATTCGTCAGTTGGGACGCAACTTGCTTCAATTTGGGGATTGTTGCGTAGA
ACTGATCTGAACTGATTAGCAAAGTTTAGTGTGTCAGTAGGATGTTGTTG
TTTGTTCTTGGCAAGTTGTTGATGTGCAAAAATGACCTGACAACGGTTTT
AGTTGTAGTGTTAGAGAAAGAGCATTTTAACCTGAATATAAATTTATGTC
TCTGCACTCGATATTACAATGTTAGACGGTCAATGGAAAGTATCGTCAAT
ATGTTGAGCGATTCAGTCTGTTTCAACCTGTTCAGTCTAATGAAAAGGAT
TTTGATAAACATGCGGATGACTATTATGCATTGCATTTGATTGCTTGTTT
CATACAAGGATTCTTCGTCCATGTGGCATCCAATCACTGTCTCCTGTTAA
ACAGCATGGTCAGTCAAGCATATACTGAACAGTATATTGGACTTGGAATC
CTTGATGTTTGAAATGAGGTCACTTCCCCCCCAATCATTTTCTTTTCGGC
ACCTATTCGCCCGCCACGCTAACACTCCTCCCCACTCAACTGAACCAAAG
AGCCCCTCCTCACCAACCCCTCCACATCCCCCCTAGGCAAATAATGCATC
GTCCCCACCTCCAATTCCACCACACCACAACTCTCCGTTTCAATCTTTCC
CAATCCTTCCTCCACAACGCGGACCATTATGAAATTCTCCGTGGGAGGGA
GCATATCGGCATTGTAATCCAATATCCCTACCGTCCCACCAGAAAGAGAG
GTATTGGCAACCAATTTATCGTACGCTCTAAAAAATTCCAATTCCGCCTC
ACACAACAAGGGAGAAACGTGACTGGGCAACGTACCGGACGTTTCCCACC
GCAAATTCCGTAATTTATTGATACGGTACGCATGATACGCCAACAAACAT
CGTTTGTTCCTTCGAATGGAAGCATCGTGCAATATCATGGAAGGACGGGA
TTCAATCGGTATTCCCTGCTGCTGACTGTCATTCCCTGACTCCGATTCGC
GGCTCGCACTAAATCGGTCAATGCATCGGTATGATGATTGATTTCGGTCA
GGGCGGCACGTACTCCCTCTTCGTTGTAGGTGGGTAGGAAATCGGAGGAT
TTGAGTTCTAGGAGGAGATCGCGGGCGCGTGTTGCGTAGTTCATGATGTC
GTTGAGGAGTGTTTATGTCGTGCCTGCCTCGTCCCGTGAATTGCCCATGG
ATTGTTATAGGAGACGGCGATGCGGCGGCGATGTTGGATGTGATCTTGAC
GGAGTATAATTGACGCTACGATACCTGGGAGCATCACACAGGGGGCATCA
ATTTTAACATCAACTTGAAGCACAATCGTTGCAACCGTAACGACTTGAAC
CGCCATTCCAGAGTATAGTACCATATTCCCGATAAATAAAGTGATTCCGC
ACACTGGAAATACTTCCCAACAATATTTTTGGCGGCATATTCTTTTTCCA
CAAACGCGAAATTCAAGAATTCAAATTCCTTCCGAGTCTTTTCCGAATCT
TCATAATTGAATATAGCATTCTTTTGAAATTTATATTTTTCTACACGAAA
CGGAGTATGTATGGAAGTATGTAAACTTGTACTGTGAACAAAAAGAAAGT
TCCTTCTCAGGGGGGCGTCAATCACCTTGGCGCGAGACAACAATGATCTT
GTGCTCGCCTTCGAATGAACGGCTCTATTCTTGCATATCCGAACTGCATG
CAATGATGATCAATTGTACGATACCGTATTATTGTGGGAAGCCGTCTGAC
AAAAAGTAAAAACAACAACGGCCAAAAATAATAATGCCATCAACCGTCAA
AAGCTAGACATAATAGCATCCAAGACAAGAGCAACTTGCTACAACAACAA
TTATTGTGAAGATTGGCAGTCATAAAAATTAACATCACCACCAACAACAA
AACATCATTCGCACCAAGCCAAGCCAAGCCAAGCCCAAATAATATTGCAG
TAGATAATCAATGACATTTGTGTGAAATTGAAATTCTGGCCCCAACCGTA
CCGCATCCACGCACCGACACCATGCCAGCTCCCACCAATCCAAACACAGC
TCCCAACCTTTCCAACCCCGAAACAAACTCGGCTCCCTCATCCATCCCAC
CGCCACCCAACATGCCTCCTCCTCCGCACCACCCACCACTGGACGGCAAC
GCCCACTATCCCCCTCCACCGTCCTACCGCTACCCCCCGCCGCCCTCCTA
CTACGATCCCTACTACGACATGAGGTACGATCCGTACTATcctcctccgc
catcgcacggcccgcttccgccgccgccgcTCCCTCCCAATGCGCCGCCT
CCACGCTACTCACCCGAATATCGAACCAATCCCCATCGATACGCCTACCC
GCCTCCGCCTCCACGGGCTTCGCCGCGCAGTATGGGAATGAACACGGCGG
CCCATCCTTCCAACCCGGGTCCACCCGCCAATGCTGGTGCGCCGTCGTAC
GCATCGTCCCGTCCCACTGCGGGTCCCATGCCCGGACTGTATCGAGGGCC
TCCGCCGCGTCTTCGTAACGTGAGGCCTTCGCCCATTCAAACGACGAGAG
AACATGCCGGTGCCGGTGATGCCGGTGGTCTTGCCAATCCCAACGGCGGG
GACGGGTCCCACGAGGGAGCGGCGCAACAGCATACTCCCACTCACGTGGA
CAAGAGCTCGACGACGGGGACGCCCATTGTTTCGAGGGGTCCTTCTCCGG
ATGGGAGTAAGGGCACGGTGGCTTCCAATGCTACTGGGACTGCTGCGCAT
TCGACTGGTGCTGCTGCGGGCGAGGAGGACGGCGGGAAGGAGAGGGATGC
CGACAAGACTCCCGATGGGAAGAATCAGGCAGAGTTTATGGTGAATGCTG
TGGATAATATCATTGCTGCTGGTACGTTTTGAATCTGTTTTGAAAAGGGA
TGGAGTATTGTTGCTGCCTGTGGAAACCTGGCACTTCTTGGTCTTGATTA
CTCATGTCTACTGTTACTGCGTTGTGATTTGTTCATTCGCTCCTTGTTGC
ATTCCAAACAAACAGCGGAACAAATTGAAAAACGAGACTCTCCGCCGAAT
TGTCCACAAGAATCCAAGTCTACCGCCACTCCCGCCAGCATTGCTGCCCC
TGCAAACAATGTCCATGCGACCAAAAACGATGCACCTGCAAACAATGCCG
CCGCCAACAATGCAAATGCCTCAAATGCACCGCATCCTTCCGTCGCAGTT
CCTCCCGCCATGGCCGATCTCAACTCTTCTCCGCCTCCGCCCTCCTTCCA
TCGTTACTCCACCTCACCGGTCGTACATCACAATGCCCCACCTCCTATGC
ACAGTATGCCCCCACCACCGCCCAATCACTCCATGCCCCCACCACCGCCC
AATCACAATTTCGCTCATTACGATCCCTACTACGACTATGGACGTCCTCC
CTATGACTATTACGATAGccactactaccccccaccaccacctccccatc
cctacgacaaaccctacgatcatcatccaccccacTGCAACTGCAACTAC
TGCTCCCCCGACAAACGACGACATCCCCAATACCCCCCGCCCCAACCCTA
CTGGGACAGAGACTACCAAGACTACACCCTCTCCCTCTCCAGTCCCGAAA
CCCAATCCTCCTCCCAACCCCCCACCAAGAAACGACGACACAATAACGAC
TCCACCAAACGAATGTATCATACCTACTCCAACGCCACCAAGCACAAATC
CTCCACCACGAGACGATTGACCCCCCAAGAAGAAGAAGCCGAGACAAATC
GCGTCATTCGTCTCGCGGCCGAGGTGGAACGAGATGCCAACCTCTATCGC
GCCGTGCTGTTGCATATGGCACTCGAGAAGGAATCGCCCAAGAAAACCAT
CGTTTGATGTCGAGGAGGTGTTGGGGGGGTTTGCCGAGCCGAGTGGGGGA
GGGAGCATGAGCGGGTCGCCGAATAGTTTGGAGGGGTTTGGGGGATCGAG
TCCGCATGGGTTTGGGGTGGTGGAGCGGGGGGTGATTGGGGAGGGGTTTT
ATTGGAAGGATTATCCGCTTTTGGAGAATGTGCTGAGGAAGAGTATGGAT
GAGTATTATGAGATGAGGTAGGTTGTCATCGAGTGGTGTCAATGATTATT
TTGTGTGCTATTGCGGATGCTTGTTTGGCTCACCTTCCTCTTTTTTTGTG
TGTGTGTTTATATTATTACAGTGAGAATTGTCCCCAGTCCAAACAACAAC
AGCAATTCAATAACCGTCTCGTCTCCAAAGTCTACCATGCGGCCATAACC
CACGGATACACCTTTGACCCCGTTGCATTTGCCGGCGGTTCTACTCCACT
CACCGAACGCAAAAAGACCAAGTCCAAGGATCCCAATCTCGACTACGAAC
CTCTCCCACCAGGCTTCAACTACAAAAAGTTGCGGGATAGGATTCGCTGC
TATTACAAGACGCACGTTCAGAATTCGAAGAAGAGGCTGACTACCATGTT
GAAAAATCCGACCAAGCCCAAGAATCGGGAGATTTTATTGCGCGTCGTGG
CGGAGGTGAAGAGTGAGGGGTACGTTGGTCCCATTTCGAATTGGGATGGG
CCCAAGAGCAAGAAGCAGAAGAGCAAGGTTACTCCTTCGGTGACTTTTTC
GTCGGACGATGATTTTGGATTGGGGTCTTTAGTGCCGATTCTAATAGTCC
CACGGAGGGTGGCAGGGTGTTGGTGGAATCGACTCAAGTTGTGGCAAGTC
CCTTTCGGAGGATGGAGCATGCACAGATCCTTTCGAGTATGAGGGATGGT
GTTTCACTTTAAGATTGATTTTCATGCTTTGGAAGCAGAAATGATTTCGA
CTTCATTATTTTTTATGAAGTGAAGGTTTTAGCGTTGTCCCTATTATTTG
TTTATGGAATGCATATCATTACAAGCTCTATTGTTCAGTTTTCATTTTCA
GAATAACTCTAATTGATGTCACAAAGTAGTCACACCTCATCTACTTTTTT
GTATATCTTCAAGTGTTATTTATTTATTTTGTGATCATGTCACCACCAGT
GACGTCATTAGTCGTATTTCAGATGTCTGTTCGAATTTGCGAATGACATT
ACGACTGTCATACGAACTTTATTCCTACGTATAGTACTCTACACATTCGA
TAAAATTATTTGTTTCTCTAGAGAGGTGACGCAAGGAGGTTGCACGGTCA
TCTCTAAAAGTAGGATCAGTTCCTATCAGTTCTATGATGTTGCAGTGCGA
AGCGTACAAGCACTATCGTAACATTATACGGTAGATCATACTACATAGAC
GGCTGACCAAGGGGTGTAAATTGGCACGCCAAAACTACGCCTCTCTGTTT
GGGGCTGGCAACAGAATCACATGAGGAAAACCGGCCAGTCCTATGAATTC
ACATTAAACTGATGGCGAGCAAGACGACTACCCAAGCGGCGGAAGAAGCT
GGGCCGTTTCGTGTCATAGCCGTTGCTGGTGTCCCCACGGCCCGTCCCCG
CATCTTGGGATGTCGTGGAGCACTCCAATCTCTATCCATCGGAAACGCCG
ACACCTTTCGGGCGAGATTAACCCGAAACGCCAAGAGATCGTAAGCATTT
CTGTGCTCAACCTGAATCGCAAACAGCTATGGTTATTATGACACGCATCA
ACTTAAAATTGGTCGATGAGCTGATCCAAACAGCTCATGGTCGCCCGTAT
TGGATGCGATTAGTGCTTGGGGTTGTTGGAGCGAACTTTTCTGGTGAGCT
CGGACATGAAATCGCATGTTCACATCACGTGACGCAGAAACACTTGTTTC
AGCGCTTGCGTTGTTATATCGATGCTGAGAAATACTCCATGGGCGGAAAA
CGAGTAACCGTGACATCCACTGTCACCGGTTGTTGAAACGGGTGTATTTT
TTGCCTCTAACCAAACCTATCTAGCCATCCACATAGGAGCAGATCGTGGA
TTGTGACCACGTGCTTATCAGCAAGCATCAAGATCATCGACATCTAACAC
GAGAGAAACGTCGAGAGGCATGCCTATTTGACACTTGTATGTGGATCAGT
CCTCGATGAATGGTTGGCATGACGGTAAATCAAGTTTATTGTCATTCATG
TCACGGGTGAAACCGTTTTTGCTTAATCGCGTCGTGTTCGTGTATACCGA
CGATAGACGATAGACGACAGATGAAAACCGCAAGGCATGCAAAAGCCCTA
GATGAAGAGTGGAGCAAACATTCTTTTCGCTCTTGGGGTACTAAGTTCTT
CCTCTCATAAGTTTCTCTTTCGGTCTCTGTCATCGCATTAGCTTGCTTCG
TTCCATCCCCTCAGTTTCATCAACGTCGTGACAATGATGTCCTTCACCAA
GACTGCCCTTGCAGCCTACGCCATCATTCACTCGGTGTTCTCTTCCGTTG
TCCTCGCCGAGAAAGGTGATAATCGGCTCTTCAATGACTCTAAATCGTCA
AAAGAACCGACAAACAACCCAACTCCGATTCCAACTCGCATCCCAACCCG
TCGCCCAACGCCTAGACCTTCGAATCGCCCGTCTCCTCGCCCCACGAAAG
CGAAAGCCTCCGCAAAACCTACGACGAAGCCAAGTCCGCGTCCTTCTCCG
TCTCCTACCCTGTTCCCGATAACTGCCATCCCCACCAAGAATCCCACCTG
GAAACCGTCCAAGTTTCCAACTCAATCCCCCACAGTCGAGCCAACTTCCA
CGCCCACAACTTTCCCTACGGAGATACCAACTGTAGATCCAAGCAAGTCT
CCATCGAAGGAACCAGTGACGTTTCAGCCAGCGGCTGCGCCTTCTACTAG
CCCTATCACGTTCTCTCCCTCTACGAGTCCGACAAAGGCCCCGAGTTCAA
GTCCAACCCAGCGACCTGTTACGTCTCGACCTACTCCATCGCTGAGCTCA
CAGCCTGTGACGTTCCAGCCAACGGTTGCTCCTTCGACTAGTCCAATCAC
GTTCTCTCCCTCTACGAGTCCGTCAAAGGACCCGAGTGCAAGTCCAACTG
AACGACCTATTACATCTCGACCTACTCCATCACCGAGCTCACAGCCTGTG
ACGTTCCAGCCAACGGTTGCTCCTTCGACTAGCCCAATCACGTTCTTTCC
TTCTACGAGTCCGACAAAGGCTCCGAGTGCAAGTCCAACTGAGCGACCTA
TTACATCTCGACCGACTCCATCACCGAGCGCACAGCCTGTGACGTTCCAG
CCAACGGTTGCTCCTTCGACTAGCCCAATCACGTTCTCTCCATCTACGAG
TCCGACAAAGGCCCCGAGTGCAAGTCCATCTGAGCGACCTATCACATCTC
GACCCACTCCATCACCAAGCACCTCACCATCTACGAGCCCGACTCATCCT
CGATCAAGTGCCTTCTTTCTTGAAAATTCTCATGCTGATAAGCTCATTAC
TATCAAGGAGGGCCAGTGCTTTGATGGCAATAATGTCCAACTATGGCAAA
ATGACAATCTAGGCTGGCAGCAGTGGGTGCTTAATAGAGACAACACCATT
GAGTCTGTCTACTGCCCTGGGCTGGTCTTGGACATTGCTCGTGATGATTC
CACCTGTGCCAATGGTACGCCAATCATAGTTTCGACGAGAACCAGTGGTC
GTGAAAGTCAGCAATGGACTTTGCGTCAAGATGGCGTCATTGAAAGCACG
ATTTGTCCTGACAAGGGCATTGATATTCGTGGCTATGGGACAGACAATGG
TGCGTTTATTCATCTGTGGTCTCTTCATCTCCAATGGAACCAGGTTTGGG
AGAAGGTCGAGATCACACCTTCACCTACAACAGTGCCTTCTATTTCAAGT
TCGCCGTCAACAAGCTCATCACCCACAAATCAGGTATCCGATGTATGTCT
TCTCTTTTTTCATTCCGTATTGATTCTTTCGTTTTTCCGTTGTATCCTTG
ATCTCAATTCTTTCCACGATTCCTTTTACTCAGCCTTTCTTCATCCGTAA
CCCTCACACTGATAAGCTCATTGCTATCAAAGAGGGCCAGTGCTTTGATG
GCAATAATGTCCAACTATGGCAAAATGGCAATCTTGGCTGGCAGCAGTGG
GTGCTTAATAGCGACAACACCGTTGAGTCTGTCTACTGCCCTGGGCTGGT
GTTGGATATTGCTCGTGATGATTCTACCTGTGACAATGGTATGCCAATCA
TAGTTTCGACGAGAACCAGTGGTCGTGAAAGTCAGCAATGGACTTTGCGT
CAAGATGGTGTCATTGAAAGCACGATTTGTCCTGGCAAGGGCATTGATAT
TCGTGGCTATGGGACAGACAATGGTGCGTTTATTCATCTGTGGTCTCTTC
ATCTCCAATGGAACCAGGTTTGGGAGAAGGTCGAGATCACACCTTCACCT
ACAACAGTGCCTTCTATTTCAAGTTCGCCGTCAACAAGCTCATCACCCAC
AAATCAGGTATCCGATGTATGTCTTCTCTTTTTCATTCCGTATTGATTCT
TTCGTTTTTCCGTTGTATCCTTGATCTCAATTCTTTCCACGATTCCTTTT
ACTCAGCCTTTCTTCATCCGTAACCCTCACACTGATAAGCTCATTGCTAT
CAAAGAGGGCCAGTGCTTTGATGGCAATAATGTCCAACTATGGCAAAATG
GCAATCTTGGCTGGCAGCAGTGGGTGCTTAATAGCGACAACACCGTTGAG
TCTGTCTACTGCCCTGGGCTGGTGTTGGATATTGCTCGTGATGATTCTAC
CTGTGACAATGGTATGCCAATCATAGTTTCGACGAGAACCAGTGGTCGTG
AAAGTCAGCAATGGACTTTGCGTCAAGATGGTGTCACTGAAAGCACGATT
TGTCCTGGCAAGGGCATTGATATTCGTGGCTATGGGACAGACAATGGTGC
GTTTATTCATCTGTGGTCTCTTCATCTCCAATGGAATCAATTGTGGCAGA
TAGATCATGCCCTATACCCGACCCTGAGCCCAAGTATACCGCCCTCGAGG
AATCCTACAGTCCTGCCTACCGCCTCACCAAGCATTCGCCCTTCTTCTCG
GATTAGTGCGATGCCTTCCCACGGCAACATCGCGTCTCCCTCTGGGTCCC
CTTCGATGAATCCAAGCTCCCCGCGATCTGCTGCGCCGTCAGGATATCCC
AGTAACGAAGCGTCGAAATCACCGTCCACCTCGCCCTTGTCGAACCCTAG
CTCATCGCCAGCAGTGTCATCGTCAGTAAGCCCAAGCAGTACCCCAACTG
TGAGTCCAAGTTCCCCTCCGCTGCCATCTGTCACAATCACTGTGCCAGTG
ACCTTGACACTTGACAACTTTGGCCCTCCTCCAAGTCAAGAAGAATTGGA
TGATGTTGCGAGAACTTTGGAATATGCGCTTTCAGATGTTATTAGTTCCG
ACTTGAATGAAGGCCAAAGTATTGAAGATGTTAAGGTTATTTCCATTGGG
GGACAGCCTGTGAATCGGGAAAGCAGCCAAAATGTTCGCTATTTAGAAAA
TACTATAGTGGAATGCACCGTGACTCTTACGCATATCTGCAATCTAAAGA
ATGCTTCTAACGGCTGCTGGCAGGATGATTATGCAAGTGAGCTTTACAAT
CTAGTAACAACAAGTCTGTCAACCGAGACCAAGAATTGGAGGCTCGAGGC
AGCTATCCTTGAAAATGCTTCTTCGATAGAAAATGCCGCGTCACTTCTTA
CTGCAAAAGTTCTTTCGGTCGATTTTGACAAACCCACCGTTATAACTTCA
ACTCTATCAATTCGTCCTAGTAAGTCCCCTTCCAAGTCGCCTTCGATGAT
TCCAATGAGCTCGCCTAGTTCCTCGCCCTCAATTAAATTGGACACGTCTC
CGTCTGCGAGCCCGAGCACGTCTCCATCGAATTTACCGTCGAGGAGTCCC
GACAAGTCGCCTCTTCAGTCACCCTCGACGAATCCTAGTTTCTTACCGTC
TGCTTCACATAACACGTCCGGTCCGACGACTGCTAACCCAACAACCAGGC
CTAGCAGTGTAAGTTTCGTGGGTTCGTATCTGTGGCAACCTGAATTTGGG
AGTTTGCATCTTAACTTTCTTGTCATCGCTTCGTTTTCAGGATGTTGTTT
GTGACTGTGGACCTGTGGAACCAATACGCCAAAGAGATTTGCTCGAAGTG
GAGGCTCCGTTTTCCTTCGAGAGTCCATTGAGGCGAAGTATTTTGCAGAA
GCAGGTATTTACTACAAGGTTTCCAGACTCGCTATGCAACTTCACGGTTG
GATTGTTTTCTAACCTCATATATTTACTTACAATCCACGTATCCAGGTCA
ATGGCTTTGTTATTGACGAATCACTTCTTGATGAGATGAAATTTGTCCCC
CCAACAGTTGTTAGTAACATGGGATCGTCTGATCAAGACGTGATTACTGA
TGTTGTAAGTCTTGGCTCTACAACTCGTCTTCGCTATCTAACTGGGCAAA
TACAGACTTGGGGATCTCACAACAGTATACGGAGGTTTTGGGGCTTCACC
GAAGATGACGACTTTTTTGACTGCTCCTCAGTCTCAGACGAGGAGCTGGA
ATCTTATGTTCAAACATGCAAAACACTAACGAGGAGAGATCAACGAATCC
AACAGTTCTTCACAAGGTATTATGGCTTAAGCGAAGGAAACAGGACGCGT
TCGAATAATAGTGGATGGGTTTGCGCTCAGAGGCGCCTAGGAAGAGCTTT
TGGCTGGCTTCATTCCCAGTATCATCAGAACGAAAGTGACATTCCTGATT
ATTTGTTTCTAGTGGATGATGATACCTTCATCGATACGGCCAACGTCATG
TCTTATCTGCAACGCGAGTCGGACAAAAACAAAGGGCTTCTTATGAGAGC
AGGCTGCCTCTTCGAGAAAAATAGCGACACCATCCCGTTCAATTTGCCGT
ATGGTGGATTCGGCCTTTTCCTGAACAAAGCGGCCATTAAGCAGTTATCT
CGACCTATTCATTGCAACGTGGATCATTCCGACCGAGTCTGTTCTACACT
GCAGACAAACTATGTTGGCGAGTTTGATATCTTTCGCGATGGTATGAGTC
TGCTCGAGCTATTTTACAAGTTCTCGGCCACCAAACACTTTTGCATGCAT
AGTGACTGGCTCAGTGGATATGGTAAGATTTTACATGCACTTTTACCCTA
TATACGAATTAAAACTTAACGTTTCCATGTCTCTTCACAGTGATTGAGTT
TTATCTCGGCGAGACAAGAATGGATGATTTTGGCAACGCTGAAGCAGTGA
GTCGGCACAGCTTGCGTGGCATGTTGGACTATCCGATGTGCGGCAATATG
ACGGCTTTCTCCGGAAGTGTTCGTCACTGCACTATTCACTCAGATACTTG
TCACAACCAGGTGCCGCAAGATATGGAGTTTTTTGCCCTCTCGTCTTATT
GGCGGTCCCCGTCGACATATAGAGCTGCACCGATATTGGCGGGGACGGAT
TTGCTAGATGCTTTAGAAAGCATCCAAGGGAAAACCTCCGAGAACAAACT
GCGTCTTCCAAATGTCATGCTGGTAGGCGCTCAGACAGCTGTAGAGGTGA
GTAGATCTGCGGATTTCCTATCCAAAAGATACACGctctctctctgtctc
tctcGGTGGCAATAATGAGTGTCATTTGTTCTTCTATTCAAACTTCCAAT
TCAGCTTGCAGATTGGCTCCTATTCAATCATGCCTGCAACCCCGCAACAT
TTGATGACGAGCCATACTATTTTGTCAAAGGTGTTCACTTTTTTGACAAA
GTCGAACGGTACAGCCAAGGCCTCTCGTTTTATGCAAAGCGCTACGAACA
CTGTTCAGAAGAAGACAGCACTGAAATCATTATCGATGCCACTCCCGATT
ATTTTGAGCATCCACAACGCATCTATGACATCTACAGTGAAGCTGGTAGA
CTGTCAGACCTCAAGTTGATTGTTATCCTTCAAGAACCATTTGCTCGAGA
ATCATCATTATATGATCTCAGAGTACGAGAGTACACGATAAACTCGGGAA
ATGAGGGCTGGTTCAGCACCGTGGCATATTCCAACGGAACGATAATGTCA
TTTGAAAATTACGCTGAAGCGGTTCTCAAGGATCAACTGTCGGGTTCTCA
CTATGTTGACCAATTGAAGCTTTGGGCAAGCTTGTTCAATCGTCGCCAGA
TATTGATACTTAGCTATGATGAAGTCGATTCTAATCCTGATATGGTGCAA
TGGAGGGTAACTGAGTTCTTGGATCTGAAAACTGTACGCGGTAACCTGCA
AAGGACGAGACTGAAAGCAAACATTTTGCGCATGATGTCCCAACCCGTGC
AGCTCAAGTTCTACAACCACTGTTCAGCCAATCAAACGAGGAACTCTACT
ATTTCTTGGATTCGACTCAAGGACCGTTGATGGAACAGAGACCTTTCCCT
CGATTCAAGGGACCCGAGAGATTCGCGTACGCCACCGTACTGGGATGGAG
TCCGAGCTCTAGCCAAAATAAGCTGTATCTTGATGCAGTTAGAGTCCTTA
TTCGATCACTCAGAAAGTCTGCCACAAACGCAGATATTATTGTTTTGATG
GCATATCATGATCCCGATGTGGAATCCTTGCTTCTCGACGAGCATGTAAT
AGTCAAGCTAGTCAACCGTATTCATCATTCTCAACATATCGACGAATTTG
AACCATGGTTTGTCGACATCGCGTTGGCAAAGCTGAGGGCATTTGAATTG
GTTGGTTATCACCGTGTGCAGTTGTTTGACGCAGATGTTGCCATCGATGA
TGGAGCGTCCTCGACAAACTTTTTGCATCATTTCCAGACTCCAAGTTGGT
CTCTGAAGGCCTGGGTCCCGATTCACCGATTCGCGCGGGTTGGATGATGA
TCAAGCCCTCTCAAAGTGACTTCGATGCAATGGAAAAGATTCTCAAGGAT
GGTAGTTTCGATAAGATCCATGGATGGAATCACCTCAATGTGCCTGTTGA
GTACCCGGGGTGGATGAAGTCTGGGGATGAGTCTCGATCTGATTGGAACT
TCTACGGTTCTAGCCTTGAACAAGGTGAGTTCACGATTTCGCTCCTTCAG
TAACAATTTTTTTCTCACTAAACATTTCAGATCTCACATGTGCGTTTCAT
TATCCTCTTGCAGGGTTACTGTTTCATTTCTTCTATGCGTCGCCGAAGTC
AGTGACTCCATTTGCTAATGACTTTGAACTACTGAGGCTTGTCAGCGATC
AAGAGCTGCAGAAGTTTGGACTCGTGCACTTCTATGGAAGCAGAAAACCA
TGGTCAAAAGTACGTGCTAGATTGCCAGCTCGTATGAGTTCGGCTCGAGA
ACGTTGGCTCCAACTGTATGATTCTCTTTCCACAACCCAAGCCCAAGGTA
GTCAGCGTGACTATGTTATGCCACTAACTAAAGTTGGCTCTGAGCAGTAC
TCAAAAGCCCGTGTCCTCTCTGGATATATCTTGGAGCCGACATCAAGTCC
AAGTCATGTACCCACTGTCGCTCCTCTTTCTTCTCATTCCGTTCCGACTA
CTTCGCCAACGGTTAGTTTCGGAGTGAAGGTTCTTCAGAATTCAGAAATC
GTGAAGAATTATAGATAGACCTGAACTAACGAATTGCTTATCCTTTGTAT
TCTTTTAGGTTGAAATCTGTGAATGTACTTCACAAACAAGTACTCGAGAA
TCACTCCTAACCAAGAGTGCCGTTCGAACTACTTTTTGGGAATGTGTGAG
CTGGTCAAACTTCACCGACTCAGCTGGGAACACATGTGAGCACTACACTT
CTCAGTTTCTTTCCACTTTTGGCTGCGAAGAATTTGGAGACAAGACTGCA
ATTCCCACTAATCCCGACGTTACAAACGTGTACAATGAGACTATTTGGGA
TGCATGTTGCTTCTGTGGTGGTGGTACCAGAACATTTGTGGAGCCTGTAT
AATCCTGTCTCCCATCATTCTTTGTATACAAAACTCGGCGCCATGTCATC
AGGTTGCTTAAAGACAATGGCTTTGAAATTCATGAAAAAGTTGACACATG
GAGATCTGAGGGAATCCAGTTATGCATTAGCACCGGGACATTTCTCACAT
CTTTCTCGAATGACCTACTTTTACTCCACTAAAATAGTATTGTACTTGGT
CTTCGCATTCATCCATGCTACTATTATCTTGCACTATGAGTGCAAGAACT
GAAGAGAAGAACGAACAGGAGTAAAATCTTAGCTCACAGAAGTGGTTTCA
TGCTCACAATGTGGTTTATATTCCTCACAATGATAATCCTTGCAGATATC
TAGAAACACCTCGGCAAAATAACTAACATTTCCTCCTCTTAGCTCTCTTT
TGGCTGTTCAACTAAGGTGTTACAAGAACTGTGATACTACTATCATGCTT
AGACATGGCAGTTAATCACCATCAGTTACTAAATTCAAATGAACAGACAT
ATTAAATTTATGAAAGCTGGACACTGTCACAGTACTCTCACTCGCTTGCG
ACCACTCATCCTTGAGCAGCCACTGCATTGTAGTAGGGGTGATGTTAAGA
CTCCATTTCTATTTAATGATTAACCAAAAGGGACATGGAGACTGGAGTGC
TGTCGGTGTGCATTCTCTACATGCTTCCATATCTTGGCTTGTAGTTGGCT
ATTTTCGGCGATTCCAAGTGTTATTTGATAAGACATGGACTGTGGATGGG
TCTCATGGTATTCCAAAGTATGGGATGCCTATACCATGAATACATATGAC
ACGGTAGTTTGCCCAATGATGTATATTATAAAAATTTGCAACACAACATC
CAAATTTGCTGATGACATGAAAGGCATCCATTCACAGAACTGCATATTCC
TTTCTACTCCTTTTTCTTAGTTTTAGGGGCATACTTTTGCCACACAATGG
ACTTCTACAGCACTGCCTGCCATTATAGTTTCCCCAGAAAGTAAGTGCTC
CATCGGCATTGAATTCTGATAATTGC
>scaffold353|size110358
GAACTTCATCCTGATTTGGAAAGGGATATGTGTCACCTCTTTCAACCCCA
AGCATTAGTGCTGCTCATACAGCTCCATGCCCATGAgaatgtcaaggaca
aggcttcttgagcacaactgctggtcaatgggccaaggtaggggaccaat
gacctggggcggatcagatggatttcagtggtgttgtcataagcttcctc
aatttgagaaaaagctaacggtgcccattttctgaacctcacaggacatt
cttggcactgtataccttgcaaaggccttgggaatgatgtaatggaggtT
GATGCAGGACCCACAGGAGGACACAGATGTTGGGACCTTGTTGGCCTTCA
TTGACCAGATAAGAATGTCAAGGAGAAGGCTCAACAtgtgggctttgatg
tttatgaaaacatagcaaagagaaggatctgtgtgggaatgctggtggga
aagggagctgtcgaccccagaatatttcggaaatggatctggctgtttat
caaggctttctgtctcttggagttcgaagttgtgagttctcttgcttggg
ttgattgttgtatcagtggtctaacccttagtgctgtgttgataggttca
cctcagcaacaggttcgagaacaaaaacggaaatgactgtttgctatctg
cggatggtacagatttccgaataccttatctgggccccatatttttcacc
cccaaattcaaaggaaatggtttgaggtatggcattgcgttgatcattca
ggaaggtgacatttgttggacttatggtccttttccttgtagactcctca
atgatttataaattttcCAGAGAGAGTTGAAGAAGGAATTAGTGCTCAAC
GAGAAGGTTCAGGCGGACAAAATGTGTGGCAAGGAGGCTCCTCATTACGT
TAGAGCACCTGGGAATTTATTTTTGACCTGTGGCACAATGGTCATTGCAA
TGGAGAAGAAGGTCACATCAAGACATGAGCAGGTATTTTGGCCGATTTAT
TGGTCCTTTTGGATCCAAAATGTGTACCGCCATGATATTGAAAATCATGG
TGATGTGCTTAGGGCTGCGTCTTCCCTCACACAAATTAGTATTGAAAATG
GAGAGAGGCTTGGCCAAGTAGTCTATGTTGTAGATTGGTTTTAGTGTTGC
AGTAAATAAGAAATATTTTTTCTGCTTAAAAAGAATGAAGGCAACAACTT
TAGACACAGTGTTCTAAAATGCATTGAGTAATTATTATTATTTCACCTTT
TGTGTTCTTATTTTTCTGTAGAATCCCTCACCTCGCACACTTTCGGACAA
GTTTTGCGCTATGGTACAGAAAGGTACAGAACATTGCAGACCTCCAAATT
ATCGCAAGAGATTTAGTACTAGCGTGCAATGTCGCCTGTTGACGAGCCGA
AGTGTCGACATTATTATTATTTGACTACGCCGTGCAAGAAACTCTCAGGA
AACTCTCCTACCCTCCCAGATGTCAGTGTCCAAGTCCCCACCAAGTGATC
TCTGACGGCATCGATGCCACCAGTCACCAGATCTTGCAACTTTGCGACAA
CGGCGAGTCTCTCTACGATCTGGCTCTGGATTTGGACACATACATCGAAT
TGTTGGATCGCGCACATGAAAATGACGAAACTGACTATGCAAACCAAGAA
CCCGTCTTGAAGGAAGCACACATCAGAAATCGTCTACTCATGGCGAAGAT
GGTAGTTGCTTTGTGCCTCAGGTCTGCATACCCCGATACAGAAAATACTT
TTACTCCATTGATTCAATTGTCTGAAACACAATGGAGAGACCTTGGAGCA
GAACTGGAATATCTATGGGATATCATGCAGAACGAAGATAAATTCTCACG
TCAAATGGACGAGTTACAGGATTCCTATTTTAGTTTGAGACGCCGAATGG
AATCAATGGAGGCCCTCGCTCGTTTGAAAAGTCAACTGACGTCTTTTGTT
CACGAATTGGTGGACGACGACGCGCCAGCGGAATGCATCGCAGAGTATAA
AAGAACCGCCGAAGCCAATAGAGAACTCCTCGAGGGCATTCATGGAGCGA
CGGGACATTACTTTTATGTCCCAACTAAAGATCTTCCTCGCGTCATCAAT
GGCGATAGTCTCACGTCCCTCATCACTAAGATCGACGACATGTTGACGAA
GAAAGTAATCCCACTGAGCGAAATGCAAAGTGATTTTTCAAAACTAGCCA
AACATTGCAATGCTTGCCTTCCGCCTCCTAAGTTTTTTGAAGTGGGATAC
TTCCGAGAGTCCAATTCATTCACTGAGGAAATTAACAGTCAACCGAACAA
AGTGGACGACACAGATAAGCCTCCATCTACGCCTATAGCCCCGCAGGAAC
ATCCATCTCTTTAAGAAAATCCAGCGCAAATGCAGACAACGACGAGTCAC
AAATCAACGTAAAGAAACCTCGAGCCAAAAGGAAGAGAGCAAGAACGGGG
AACAAAAGGGACGATGAAGTAGTTTCGTCTCAGGATGTTCGCCGACCATG
CAAGGAAGAATCGCCTAAGCCCAAGAAAGAGGCGAGAATGAATTGGACTT
TGATTCTGACACAGAAACGAAGACCTCAGTTTCCTCCAACTCTAAACGCA
AAAAGCGAGTCCCATACACTGATGAAGAAAAGACGGCCTTGATCGAGGGT
GTGAAGCAATACGGGGTTGGCAGTTGGAAAGAAATTCTTCAGCACTATGA
TGACGTTTTCAAACAAAACAAAAGATCAAATGTCAATTTGAAGGACTTGT
ACAGGACTTTGACAAAGCGCGACTAACTCGCAGCTGGGCACTTATTTCAA
GAATTTGCGTGAATCACTGGCAAGAGAAAAAGTTTCAGCAAAACACATTT
ACACAATGCTTGCCTTAAAGCTTTAAATAAATTATATGGCAGCATTATTT
GCTTCATCCGTCAACTCGTACTCATCAGCCACCACAACATCCACTATCTC
AGGAATTCTTCCTTCAAGTAAGCACCAACTCTAGCCAACACAGTTGGACG
CTGATGCCAAAAACGTCCCTTCAAATGCAAAACCACAGTGGGCCCATCAA
GCTCGACGAAATCAACGCCTCCTGTAATTCCAACACCTCTGTTTTCTGCT
TGGTACCCAAACATAGTCCTTTTGATAAGTATTTGTATGTCATAATTGTT
TCGTTACAACGCAGAAATGATAACAAGAAAGGTTGAATCGACCAGAGGAT
GAAACTATCATGATGTTGAACTGGTGTGATCAAAAGTTTGCGTCAAGTCG
TAGCTTACCCGATTTCTTCCCTGCACGCAGCAAGAACACCCTCTACTGTT
TCTTCACTTAATTCCAACTGTGATCCTACAGTGACGAAATAGTTTGAACT
TTTTTGCATTGATGCGATAATTTCGATATTCCCTGAATGTCTCACCTTGT
GGCACTTGAATGATTGGTCCGTCATAATCAACCTGTCATTTTTGAATGCA
TTTCAGTAGAATGCCATTGGATGGTGAACGCAGCCACAACGACCAAATCA
ATTCATGATCACTGACAAACAAAGCTCACCTCGGAGGTTCCAACGCCATC
CCCACAGCAGCCTTGACTGAAGGATCATCGTTTTCATCTGCCGCCACAAA
TCCTTCATCGGCTCCCTTCTCCAACAACTCGTCATCATCATCGTAGGCGA
AGTTGTCCCACGACGACAACATGTGAAGGGGGCTTGCGTTTATGCACGAC
GAGGAGAGTGCACGGCATGGAAAAGTTGTGTGAATCATGTGTCGAGAAGT
CGTGTGGAAGGCCGATAATGGCAGTACCATCGCGGCAAGGAGGGACACTA
ATACTATTGTAATCATGGTGAAAACTCAGTTCAGAGGCGAAGTAGACCAA
GAAGCCGATATTGTTTGGGAGCGAATGATGGTTGAACGAGGGTTGAATGT
TTGTTGCCGGATTAAGACGAGAGTATGTAGGGGGTCTGGCGGATGTGCTG
CTGTTAGCGTGTGTTATATGAAATACCTATACGGTGAATGTAACATGGAG
GCTACCCAAAGTAGCTAACATAATAGTTCAAAAGGTATCGTAAGTTTTCG
AGAAGACCCGTTAAAAAAACCCGAAAAATGGGCGCGCTTGATTGCGAGAA
AGAGGCGAGAAAGCCAAggtacgatatggtatggtagcggtatggtatTG
GACAAGCAACACAGTGCTCACGAAGAATCACACTCAAAATCACACGCAAA
ATCACACCCTCTACACAGACACGAGTGCGCCCAAAAGCGGTGGGTCCTTC
CTGGTCCTTCCTATATTGTTGTCGATGGCGGCTTCCTTTTACTTCACGAT
CTCACCTTCGTTTTCCATCCAAACGAAAGCTTCACGATAGCAAGACGATC
GAATGCATTAAACCAGCATCAAAGGCTGACGGCACTCACTGCAGCGCCTC
CGAAGAAAATGGGCACGAGCAATGCTGACCGCCCAGACGGCTCTGCCGCA
AGCACGTCTTCTTCGCGAGAGCACATGCCTCCACCACCGCCGCGTCTTCC
CCAAGAGACGGCGGGATATCACAGCGTAAATTCTAACGGTGGTGATTTGG
GGAGTGTCAATGCTGCGGCAAGCCATTTtcatcatcaagagcaacttcaa
caacatcatcatcaccaGCCGAACAATCGCAGCATTGACGAGCCATCGTT
TGATTCGACATTATCAACTCTGTCTTTGGCCACCACCGACACAGATACTA
TATTAGCCAGATGGAAGAAGGAACGACGCAACAACACTTCCTCTGGGCCG
CTATATAATTTGCAACGCCAGGGACCTAGACACATCGAGGGAAAAGAATC
CGTCCTGAGTGCCTTTCGTCGACTGAATGTCAGCAATGACGAGGATGATA
ATTTTTTCAATTACTCGGATTCTTTTTCTCTCATGGAGAATAACAATGGA
GTGGACCGAATCCATTCCAGCAGCGGGCCCATACCTCGTAAAAGTGAGGA
AGATTTACATTCTGCCAACACCTCTCCCATTGAAATGGTCAACGTAGAAA
ACATTCTACATCATCCCAATTCAATCGAAAAGATGGAGGTGCAACCGAAA
GCAACTCTCACAAACTGGCTAACGCAGAAATTTCACTCCTTCACTCCTAC
AACAGTGTGGACGAACACATTTCCGTCCATGACTTCAACAGTATAGCTAA
CGGGGAGTCCCCATACAAACAACAAACACTCAAGATAAGACCTCAAAATC
CACAACCGCAACATCATTTCGATACCGATCTATCAATTATTTCTCATTCG
TCCGAGTCTGTCTCTAGTGCATTCTTGGCGGGGTTGCGTGCCGTCGGTGT
GTCGTCGACTGGGAATCAGCATGGGGATGGAGTGCCAACAATGGCGCCGA
AGCCTTTGGTGACCCTCGTGTTCTTGACTCGAATGGGATGCGGAAAGGGA
ACCTTGTCGGCGGTTTTCATGGAGAGTATGTTTCTTCTAATGAGCAGAAC
AATCAAACAACGGGTGTTGAGCATGTACGAGCAGTTGAGGAACGTGACGA
AATCATTCGCACGTTAGAAGTTGAGATGCAGCAGTGGAAGAAGGAGCAGA
TAGATCTTGACTCTATGAAGCAGCAGCAGTCTGAGTTGATAGAGGAAATT
GAGGGTCTAAAGCAAAACGTCGAAGAATATACTTGCCAGTTCAATGAGCT
GTGTGAAAATATTGAAATCAGAGAGGAAGAGTTATCGTCCCTGAAAGCAG
ACATTCAGTTCGCTCTGGCAGAAAAGGACGAGATACGAACAGAGTACGAA
CAGTTGCGTGAAAAAATCAATGAGGTGACAAAACAATTGGAAAAAGAACG
TGCTGCATTGACTGACGTCGAGTCTGATAGAAAAGAGGCTGTTAAAGCAT
TAGAAAAAGCGAAGGCAGACTTAGATACAACACGCAAAGAGGCAGAAGAT
ATTGTTGCTAATTGCAAAACCAAAGAATTAGAAGTCGTCAAGCTTGCCAA
GCACGCAGATGAGGTATCCAAGAAACTCCGTGCGGACGAAAAACAACTGC
ACAGCGATCGAACAAAATTTCAGGCGGAACGTGTGACCCTCGAAAAAGAG
AAAATACAGCTTACACAGCAGGAAAAAGCCTCAACTTTAAGGATCCAGGA
TCTCGAGCAGCAGCTTCAGAAGAGAAGTCAGAATCTGGCAGAGGAGAAGA
AGCAAATTAGCCTAGTCCAGAATGAGTTGCTTCGTGTTCAATCTGCCCAA
GCTGAGTCGGCTGCAAAGCTCAAAACAGACGAGGAGGCATTGGAGGAATA
TTCTCGTTCGTTGAAACAACAAGTAGAGGCTTTGCTGGCCAGAGAGAAGG
CGTGCTCTGAGTTGGAAACTTTTGTCGAGTCACGTATGGAGGCGCTTTCA
GCTCGAGAGAAATCATGTTCAAAACGGGAAGACGAGGTGGCAGTCAAAGT
AGAGGCCGCGGGAAGGAGAGAAGAGGCTTGCAACAAACGAGAGTTCGAGC
TCAATGAGGCTTTTAAGAAAATGTCACAAGTAGAGATTGATCTCTCGAAG
AAGGAAAGGAACTTGCTTCACGAGACAAAGAGTTGTCTGATCGAGAAACG
ATCGGTGCAGCACGAGAGAAAGAGGCCCAGCAGGCTGTACATGAGCTTGA
AAAGAAAGAACAGTCCTTCGAAGAAAAGGAGAGGACTTTGCAGTGCACTG
CCAATGAGATATCATCGAGAGAACATGCTGTTTCTCAGAAAGAAAAGGCA
TTGGCGAAGAGGGAAGCCGAATGCGCAGAGCTCGAGAACGAGTTGGTTGA
CGCAGGTGATGCTTTGTCACAAAGAGAGCAGCTGTGCGCCGAACAACTTG
AAAATGCTAACTCGCGAATTAAAGAATTTATCGAGAGGGAAGAATTGGTA
TGCAAGAAAGAAAAAGAGGCCGAACTGAAATCAAAGCAGCTATCGGAAAA
AGAGCTTCTACTTGCAGAGGAGCGCAAGGCGGTTGAATCGCTTGCAAAAT
CTATTGAGGATAGGGAAACGGCTTGTTCTGAGAAGGAACGTCGTTTATCT
GAGCTCTCAAAAGTTCTGGATGATAAGGAAGAGTTGGCTCAAAGTAAACA
GGATGAACTGAAATTAAAGATTGATGCAATTGACGTTGAACGTGAAACGA
TTGATAAGATGAAGAAAGAGCTCCAACTCGACATGCAGCAAAATCAAAAG
GATATCGAAGAGCAAAAAAGGAGGTTGCACCAGATTGTTGAATCCCACAA
ACTCAGGAAACATCAGTTGGACGCCCAGGAACAAGCGTTGTCATCAGCAA
AAAACGAAATGGACAACGTTATGACTAAGATTGAGGAAGAGCAAAATCGT
TTGAGCGACCGAGAAAGAACATTTCAAAAAGAACTGTCGAACTTCAACGA
AGAAGGAAAATTGCTTAGAGAGAAAGAGGCTGCGCTTAACTCTCAAGCAA
AAGAAATAGACGATGCCAAACTCGACTTGGAAAGAAGGAAGAGCGAGTTG
GAATCTCAAATTGATGACCTATCAGCCAGAGAACAGTTACTTGTCACAGA
GAAAGCAGCACTTGATTGTCGAGAGCTACAAATAATGGAATCGTCGAGGA
AGACAGAAGAGAATTTGAGACTAAAGGAAGGAAACCTTGCCAGCTTGAGA
GAACTTTACGATTGAAGGAAAATGAACTCAACGAGAGAGACCAACTTATC
ACGGCAAAGTTATCGGATATTAGCGCAAGAGAAAATCTGTTAGAGCAGTC
AAAGGTCTCTGAGGAGTCCCGTCAAGCAGAAGTTTCTTTGACAATAAAGA
GGACACTGCAAGAATGCGAACAGAGACGAAATGAGTTATCTATGATCGAA
GAGCGCTTAAGATCACAAGACCAAGAACTACACGCAAAAGCCGATGCTAT
CAACTCTAAAGTGAGAAAGGAAGAGCAACGATTCGACGAACTTCAAAATA
TGTGTGCAGAAGCGTCATCCAAGTTGGAGTCACTCCAAGATGAAGCGTCT
AATATTCGGTCCGTCCTGAGCGAGGCCGTATCACGGTTTGAGAAGGAATC
GAAGGAGCTCGAAGACATTACGCGACGCAAGCAAATGCTAGCGCACGAGG
TAAGCGTAGGGAGTGTTCAATGTTCCTGATAACACACCACTTCGTCAACT
GAAGGTTATGGTATGATTATCACTTTGAACCTCGTTATTCCAGGTGTCCA
TTCTCATAGAAAAGGTCAAACTCGCCAACGACGATGAGGAAAGAGCTCGC
GAGGCAGTCATGGCCTGTGAAAGTCAGCACCGCGAATTAATGAAAAAGAT
TCGATACGAAGGAGATGAGTTCGATAAGTCTCTGGAGCGAAAAAGAGCTG
AATTCATCTCATCGCAGCAACTAATTCGGCGACAACTTGAAACAAAAGCA
CGTGCAGCTATAAATCAGTTGTGTGAAAGCCGGGCAGCCGCTTTTGAGGA
AGCATCGCTTGATTTATCGTATCGCCAGGAACAAATTCAAGTAATGGTAT
CCCACACCTCAAAGCTCCGTGTGCATTTCGCATCATTGGCAGAAGAAAAA
CAGAAACTTTCGAAGCAACTGGCAGAGTCAGTTGATTCGCACAATGCATG
CAGGTCCCTCTTGGAGAAAACTGGAAAAGAGCTCACGTATTCGAAGAGAC
AATGCACCCGACTGCAATCAAACATCGAAGAATTGACAACTCTCACATCA
AATTTAGAGCAAGACAAGTCTGATCTTCGTGCTCGAATATTGAAACTAGA
AAGAAAAGCTTCTGACTTAGAGGCATCGAAAATTGCATGTCAGCGAGAGC
TAGATCAGGTGAAAACAAGTAAAAGCTCTCAACTAGAACAAAAGGCCCAA
AAACTGAAAGATCTTATGCAGTCTATCACCATTCAAAACGAAAGACTCCA
GAAGAAGCAGAAGTCTCTCGAAGAGAGGGAATCTGCGTTGATGTTGCAAG
AGCAAAGCATGTGCGAGGAAGCCGCAAAGAACGACCAGTTGTACCAGCTT
GTTCAAGAGCAGAGAAATGCTCTCAAAACTCTTGAACGAGATTTGGACGA
CCGATTAAAGCGTCAAGAATTGAAAGAGAAAGAGATCTATCTGGCGGAAG
AGAGATTGGCTGAACTCGAAACTAATTTGAATCAGAAGCACGAAGAATCA
AAAGTCAATCAGCAGAAACTGAAGGAGCTTGCCGTTCAGCTTCAAAGAAG
GAATGAAGAAGTCACGAAGCAAAAGCAACATTTGCAAGAAAGGCTCCGAA
GTTGCGACGAATATGAAGCCACGCTGAGTGCCTGGGAACAGCGATTGGAT
GAAATGGCCAACATGCTACAAGGAAAAGACGATGAATCTGGCACGTGACT
AGAGTCCTGATCAAGTGTCCCTTTAATATATTTACATGTTCAATACATCA
TTTATAGAAATCATGACGAATAGAGTTGTAACTTATTTAAATAATGTTCA
TTACTGATTACTGAGGCAAGATTGCTACAATGGTTCACCTCAACCCTTGA
AGCGCAATGCAACACAACTGAGGGTACTGTGCCATTGACTACTGAAAGCA
ATGCTTGCTTAATTGCCATCGGTGCCCTTCAAAACCCTCCAACTCACTTA
TTTATGGACTTTGCTGCAAGAATGTTCTTTAACACTTCCTTCTTAGGTAC
AGTAATTCCATCCCCAAGCTCCTCGTACTCGGGAAACACCACACCAACGG
GAATCTTTAAAATACTTCTCATCTTGAGCACATTCCATTTCTTCGCCGCT
TCTCTATATTCCCTTGCCTCCTTCTTAAAAAGAGCCCGGCCCTCAAAGTT
CGTAGTGGCTTCCTTAAATAAAACTCCATCGCCAAGCTCTTTGTACCCAG
GAAACACTTTCCCATATGGGATACGTAAAATACTCCTCATCAACTGCACA
TCACCCAACTTCTTCGCCTTCTCAAACTGCTTTGCCTCTTTCTTGGTCAC
AGTCTGCCCCCAAAAGTTGGTTCCCATCCCATCGTGGTGCTTATCAGGAG
ATTTTCTTCTAGACGCCGATACTTTCTTTACCTTCTTTACCGGCTGGGGT
AACGTATAAAATGGGTCGACATATTCGCTGATGAACCGTTTTGTGAATTG
CCTCGCGAAGGAAACGGGGCGGTCCCCTAAGTGCACCTGCTTGATTTCTT
GGTAGAATGTGGGCCAAGGTCAAGGCAGGAGGAGATATCGTTGAGTAGGG
AAACGGAAGCTGACGACATAGCCTCACAATCATCTGTAGCCAACTCCACA
CAGTCTATGATTGTTTCATGCACGAGGGATGCATGAGATGAAGGTGCGTG
TGTGTAGTCTCCCTTGACGAGCGCGAATTTTGGGCGCGGATTGCTTAAGA
GTCATTTTTGAAAAATTCTATTACCTCTAATGATCAAGATAGGATACCTT
ACCATTTAGAAAATATTAGGGCTGAAGTTAATCTTCTTAAACTTCCCGCC
ATTATTAAGCCAGTTTATTTTCAAATTAGATCGGTAAGACCACGCAGCTG
AGCACAGCCACAACCACACCCACACCCACTCCTGCTTTTCCTCACATGCG
GTTTTGCACATGATGTGAGATCTGACCATATCATTCACTTTCACGGCGCC
CAACTCAGGCCCAACCCCCACCTCGCCCATTATCAGCAGTCGTCCACCCA
CCTTCTACTAGCCCTACCATCAACAATGGCATCCTCCAACATCAACATGG
ACGCCGTCGAAGCCCTCCACGTGGCCCTTCAACAATCGTTCAGTCCCGAC
GCGAGCGTTCGAGATCCGGCGGAGGCGGCGATTAAAATCTCAAGTTCGTG
CCCGGGGCGACGCAAATGCTGCTTCACATCACGGAGGAAAAGCAGGTGAG
ATCGTATCATGTCCAGGGGTTGCTTGTGGCTTGTCCCTGGGCGGGGCACG
AGTCGCCTCATTTTGCTTCATTCAATGCACTGTGTAGCTCACTAGTTCCC
GATCGCCCTCTCCGTTAATTTCCAGGTGCAATACGAAGTCCGTCAAGCAG
CCGCCATCCAACTTAAAAACATCTGCCGCGAATGCTGGATCGAGCGAACT
TCCTATCTTGGCGTCGCTCTCTCCTCCGCCGACGGCGCCACCAACCCCGA
CGGCACCCCTCAGAAATCTCCTCTTTTGTCCGAAGAAGACAAGGCCATCG
TCAAGCAGAAGCTCATCGAGTGCCTCCTGTCCGAACCCGATAAGTCCATT
TGCGATCTCATGGCTGAGACGGTCCACAGCATTTCTATCCACGATTTCCC
CGCCTCGTGGCCCGAACTGCTCCCCGTCTTGCTCAATGCCGTGTCCATGA
GCTCCGACCCGTCCCAAGGCCTACGCGTGCACAACGCCCTCTTGGCCTTG
CGCAAGGTGTGCAAGCGCTACGAGTACAAAAGCCGCGATCAGCGTGGCCC
CCTCAACGAAATCGTCATCAAGAGCTTCCCCCTGCTCCTTCCCCTCGCAC
AGCGCCTCTCGGGCCCCAACGAACAGAGCCTCGAGGGGGCCATGATGCTC
AAGCAAATTCTCAAGATATTCTGGAGCTCTACGCAGTTCTACCTCCCCGC
GGGCCCAAACAATCCCGATGGATCGGCCACGAACGCTCCTCGCCCGCGCT
GGCCAATCCCGATGCCATGGGGCCGTGGTTCGATGTGCTCCGGGCCGTTC
TCGCGAAGCATTTGCCGGAGGAGAGCCAGCCGGCCTCCAAAGAAGAACGG
AATGCCTGGCCGTGGTGGAAGTGCAAAAAGTGGGCAGCGCAAATTATGAC
TCGTCTCTTTTCTAGATACGGCATTCCCAGCTATGCCGAAGAAGAGGTCA
AGGAGTTTGCCAAGTACTTCTCTCAAAATGTCGCGCCGCAGTTCTTGGGA
CCCGTGTGTGAGACGCTGAATCTTCGACCCTCGGGACAGTTCTGCACTGA
TCGTGTGGTTCATTACTGTCTTAACTTTGTAGATTTGGCCGTGGAGCTAG
CCGATACCTACAAACTTCTCAAACCCCACATGGAATTTTTGCTGTACAAA
GTATGTTTCCCGGCAATGTGCTTGACAGAAGAAGATATTCAGGAGTTTGA
GAACGATCCACATGAATTTGTGCACAAGCAAAATTCTCCACTGGCGGACT
TTTACGACCCGAGAATGTCGGCAATTACGTTGGTGACGAGTGCTGTAAAG
TATCGTCCGAAGGATATTATGCAACCTCTACTTGGATTTTTGACCGAAAT
TCTGACACGGTACAATACTACAGAGGAGGCAAGTCGAAACCACATTGAAA
AAGATTGCGCGCTTCTCGTCTTTGGATCCTTGTCTGAAATACTCCTGGCG
AAGAAGAAGTACGCATCCGAACTTGAAGGTTTGATGGTGTCGAGTGTCTT
CCCCGACTTTAATAGTCAGATTGGATTTTTGAGGTGCAGAGCTTGTTGGA
TGGTGCAGAGATTTTCGAACACGCCGTGGTCAGATGATGGAACTCATTTG
AGAACTTTGACTCAGTTGGTTTTGCAGCGTTTAAGTGACCCAGCGCTTCC
TGTTCAGATCGAGGCTAGCAAGGTAGGATCTTCTCAAACGTTCATTTTCT
CTGACTCGTTTCATCGCCTAACTATCGATTTCTATTCCTGTGCTGTAGGC
TTTACGCTACTTGATTGAAGTTGACGGTACACAGGTGCATCTTCTTCCAG
TTCTACCTCACATCCTGAACGAATATTTCCGCATCATGAGTGAAATCGGC
AATGATGAAGTGGTCGTTGCTCTTCAGGTCATCATTGACACGTTCGGGGA
ACATATTGAGCCTCATGCGGTAGCTCTCGTTACGCAACTCTCGTCTGCAT
TTTCAAATTATATTGGTGCTGGAGAAGAAGATGACGATGCTGCCATGGCC
GCGGCTCAGTGTTTGGAGTGCATTAATACTGTGCTTAAGGGTACATGCGA
GCATCCTGAGATTTACAAAGGAATGGAAGCTCACCTTATTCCTCTCATTC
TGATGATCCTTGGTCATGACGGGGAGTACTTGGAATATGCTGAATTCGCA
CTCGACACATTGACATTCCTTACTTATTTCCCGCAGCAATTGTCTCCCGA
GCTATGGAAAGCATTTCCTCTCGTTTATCATTCATTTCAGCACTGGGCTT
TCGACTACCTTTGTCTCATGACACCTCCATTAAACAATTTCATTTCGAAA
GACCCTCAGTACTTCTTAACTGGGAAAGGTGACGTCCCGGATGTTGGTCC
TGTGCCTTACATTGATATGATTTTCAATATGGTGTCCAAAGCCGTCCAGG
ATGATCGGACTTCAGAGAGCGAAGCTCGAAAATCGCTTACTCTCTACATG
AGTGTCTTGCACAATTGCACCGGGCAGGTCGACAATTATCTGCCAACCAT
AAATGATATTGTATTGCGAAAGCTTGGCCAACAGGTAAATGCAGAGATTC
CTCTCACTCGACACGTCATATTCCAAGTCTTGGGTTCAGCTCTATACTAC
AATCCTCAGTTGGAGCTTGCGGAGTTAGAGAAGAGAGGTGTAACTCATCA
AGTGTTTTCCCAGTGGGAGAAAGATTTGGGAGGAATGGATAAGTGGTTGA
GCAAAAAGTTGACTGTTCTTGGATTTTCTTCAATTCTTCGAATCCCTGCA
TCGTCCCTCCCCCAGAACATTGTACCCCTTCTTCCAAGCATCATCACTAC
AGTTGTAAGGGTTGCTGAGGagatgaaagaagaagtagagaagggccaca
ctgaagatgacgatggagcaatcgaagctgaggatgaaggagatgatgaT
TGGGAGGGGTTCGAGGAAAATGAAGATGTAACGAACGTGCATGACGTAGC
CTACATGAGTGCGTTGAACAAGCTAAGTGCCGCAGGAGATGTGTCACAAT
TTTTGCTCGGGGGAGATGATTGGGATGATGAATTAGACGACGACGAAGAT
TATCACAGCCCTATTGATAACGTGGATGAGCTGCATTTTATGAATGACGT
GCTGAGGGAAGCCTTTCAGAGAGAACCAGAGGTCTATCAGCAACTCCAAG
CAGCATTGCCTCACGAGACAGTGGTTTCGTTCCAAAAGTTGATGGCAGCA
GTAGATGCCCAGCGGAGTCAGGCAGGCCCCGCATCGTAAATAGTATAGTA
ATACTCCCATTCCTTGAGCGATATGTTATGTGTGATGGATAACTAAAGCA
TCAAGATTGTTTCTTGAGTTATTGTAGGTCCAGTTTTATTAGAACGAAGT
TTCATGTTATATGTTCACGAATCTTTCGATCCAACAATATCATCTACAGT
TAGTTCCAAGATATTGTCGTGTGAAACTGCCTTAACATTTTCTCCTGCAG
TTGCAAGTGCTTTCTGCACATCCCATCCCTTGCCGTCTTCTCCTCTGTCC
TCGAACATGCCTAATCGATCCGCAATCAAATGCAAATTTTCACACCCCGG
GCAACGCACCAAAACTACTCCATGTCTATATGCATGTTCTGTGAACTAAA
GTGTATTTCAGTGACAAAAAGTGCATCAATGAGGTCGTTTTGAATACTGT
AGAATCAAATCAAGAATTGAAATGAAATTGAAACTGGACGCACCTGTTTT
GCCGATCGAGTATTACATACTTTACATGTGAATATTATTGCAAGGGTCTT
TGCTTTTGTATTGGTTGTTCCTGGGATATCGGTGAATGACCCGGGGAGTT
CATTGGAATTGTGTGACAAGTCAACCTCATTTGAATTGCTTTTATCTATG
ACTGCACCATTTCCGATTTCCCCCACGAATTCTACGGATTCGTCTTCGTA
AGCGATGCTCCCATCATTTCCATTATTTCTAGTAAAAGTGAATGAGGTAT
TGTGGAGCAGTCTTAGCGGAATTTGTTCTGGAGTTTTCCATTCGTCACGA
ACATGCACTGACTGCGGGCTTTTCAAGATCACTCCGCAATACAGACCCGG
CGGAGGTTTTTGACGAGTACACATGAATGTCACTGTTCTGACGGAGCGAG
ATAACTGAAATGCTAACATATCTCTGCGTGTGGGTAGCCTGAGGTTGGAG
ACAATGAATGGTAATTAATCGTAGAGCAGACGAGAGGAGAGGTAGCCCTA
ACTTCTGCTGACTGGCTGGACAGATGAAACCCGACCGAGGGCGTCATGCT
GAAAAATAGTACGCCCGTGATAATATTTACCTGTAAATCTGTAAAACAAT
TTCAGCACATTCGTTTGATGACTTACCAGTCATTCATAGGCTACGTCTCT
ACTTTCTAAAGATTATAAAAGGACACATAGGTAGGAAGCGCGTATCCACT
AAAAAAATATTATTATTGAACGGAAGGCTTGAAAGATCATACCATACCAT
AGATATTTTACATTGCAGGAACAAGTTTGCATCCGCAAGTTCTGGCGACT
GGCGACTGGCAACGGTACCATAGCAACTATCCAAACAGCGTGTTAATCCA
TCACCGAGCCTTGTCCCTGTGTTGATTGCTAAGTAACATTCGACGGAAAC
AAAAATAAATCTCACCGGCATCTCGAATAATTCATCAAGAGCTATTGTTC
CCTGGTCTGAAATTTCTATCGGTCATCAACAAAACATCATCTCGAAGCTA
TCTCAAGGCGTACCCCAATCATCCGAGATCTATCATGATGCCCCGCATCG
TTCAAAAGCGATCGCACTGGTACCATCGCATTACATGTTCATCTTTTAAG
AGGCGACTTTCACCATTCTTATTTGACATCGATTCGAATTTAGGCAGTGC
AGCCCATAATGAACTCGGCGCGTCACGAAAATTCTCTTACCATGCCATGC
GTACCTTGTCCCCATCCCCGACTAATTCTATGCTTAGTCCCTTCCTAGCC
GTGGACAACAAAGATCGCACCAAAGAGAAAAATATTGAGGTTGACATAGC
CTTTATGGGATTACTCAAAGCTATGTCTGTTCTGAAGTCTTCTCCCGCCG
ATGTCCACATTGATATCTCTGTCGACGCCCCAGAAAACGACGTTGGCACC
GAATCGATGGAAGATCTACTAACAGATGCCGGGTATTCAGAAATCAATCT
CAGATCGAGCGAAGAGGAGAAGACGCGAAAGGGCGAGAAAAAGATACCGG
ACATATATCAACAGATTCAACGAGCTATGTCGTCGAAGCGTGTCGGCGAT
GTAGTGGAACTCTTTCAAAAGTCAACCGAAGTCACCTACAATAAGCTGAA
CGACAATATGCTCGGTCGTGTGATACACTTTCTTTCCCACCGCGATCTTC
CTGCTAGCTTCAGGGCGTTGAAGTATTACGTGGAGCGTTCAAGCAGCCAA
GGCAAGATTGTCAAGCTAGATACCTACCAACGCGTTGTTCTGGGGATTCA
CCACTCAAAGATTAGAGGTCACGAACTAGTTGCTTTGGTGGAGGAAATTT
ATCATCACATTAGGGACTCATTTTCTGAGGGGAAAACTGTTATCTATCAG
CATATTCTTTTACCTGCATTGGTGGGGCAATTGGCTACTCATAGAGACCA
ACGTGTTAACGGTTGTGCCAAATCGATTGTTGAATACATCATCAGGGAAG
ATTTCCCCCTGCTGGACCCAGAATTATACGAAGCTATTTTGAATGAAGCA
TCGCTCAATCGAGTTGGAGATTTCTTCTTGCCGTATCATAGCTTGTTGAC
AGAGCTCGTTTCCAGAGGCAAGACGAAATGCGTTTCTTGATTAAAAATTC
TTTTTCCCTCGCATCAAGCTTTCTTAATCACTTCCTTTTCAAACTTCAAC
GTATCAGGCTACAAACCACAGCCTTCTACGGTACATAATTTGCTACAAAA
TTACTATCCGTATTCTGGTGAGTTACAACGAAGGCGTAGCTTTTGCACAT
TTCGTTGAAACATGTTCGCGATTAATTTTGTCCTCGCATGTCCCTCCTTG
TTTCAGACGCAAATGCTACTTGTGAAATTCTGAGAGCGATCAAGACCCTA
GCGACCCAAACTCCATCTTATAGAGTTGACATTGGGACACTCGAAGCCAT
TTCATTGGCAACGCGGAAAGGGCGAACTGAATTAAATCTGCTCGTTTGGG
ACTTGGTTGATTTATTTGGACATAAACCGACGGAGGGTATGTTTGAAGAT
GTAATTCTTTCTTTCGGGAGTGTAAGGTCGGATTCCAACTCTTTCAAAGC
ACTTATTGATATGGAAAACAATGGTTATGTCCCTTCGAGTGCACTCTTGC
GTCAATTCGCTCTCGAACTGTCAAGTGACTTCAAAAGATTGAGACATGCA
CGAAACTTGTTGACATGGAATTCCGATGACAAATTCTTATCTACATCAAC
AATGAACTGTTTACTATTGGCGTTCGGAATAAAGAAGGATATCGACATGG
TGTTTCATGTATTTGAAGACTTCGCAAAATACGACCTTCAAACTGACACG
AACACGTTTACATTTCTCATGGAAGCATTATATCTCAGCGTGAAAGATAA
AGTCGCTTCTTCATCGCCCAGTCCCGAAGACGTCGATGACATACTTGCGA
TTATTGATACAGTGATTGGTTCAATGGAATTGGCGGGGGTCGAGAGAAGC
GCCCAGTTTTTTTACGAGCATATCCGGCTACTAAGTCTATTGGCCAAAGT
TGATGACGCAAAAAGTCTTCTCGAGAAAGCTATCGGTAGTAAACTTCCAG
TAAGAGCCGGGTGCATCGTGATCATTTCTACTGACTATGTGAATAGAGGA
GATTTGGATAATGCGCGATACGTTGCTAACTTGTCAGAGACTGCGGGATG
CGGCAAGGCTCCATCATATCTTTTGCGTCGCATAAGACGTCTCGAAGAAC
AACAATGAAATAAATCGTAGTATGATTTGATTATTAGCCTTAATTATCGG
ACGTTGCTGCATTAACTTCTCGACGAGAGCAGAACATTACGCAAGCGCAA
ATGCTTCAGCGCTCTTGCCATCAGGATTGGCTGAGCTTTGAATTGAGGGA
TCAACTGCTGAAAGTATTTTCTTCTGGGTATTTTTGCTTGATAGTGTGCG
CACAACGAGATCTGCAACATCCCCCCTCCTGATACTTCCGATGGCCATGG
TGTCTTCCGTCAAGATTGCCTTACCAGTGGGGGTGTCACTGACTAATCCC
CCGGGTCTTATGATGGTCCAGTTCATGTTGGTGTAATATTTTATGAGGAC
ATTCTCGGCTTTCTCCTTCTGTATAAGAACGTTTTTAAGGACTTCATATA
CTTAATTGAGTAAATATTTTCGATTGCATGCAGGATACCAGGAGAAGCAA
AAGTGTTAGTAGATTCAGATGGAAAGAGACCCCAAGTTCATACGAGTCGA
AATATTATGTGTAGACAAGCGTCGTATTTGTAGAATCGTACCTGATGGAG
GAGTTGCTTCTTTCGAAGAACCGCATCCAATACTTGTGACAAGAACAACT
CGCGTGACACCGAGAATCCCAGCCGCCTCAATAACATTGTTATTTCCAAC
ATAGTCCACCCATTTGCCGTCTTCTCCAGCCCCAGATCCTCCTCCGAGTG
TAGAGATGGCGGCATCGCAACCATCCATTGCCCCTTCAACATCTTTGTAC
TCCATGGCATCACCTTTGATGGCAGTCACATCTTCAAGAGAAGAAAGTTC
GCTCAATGCTTCGTCAGATCTCACAAGTGCCACAACTTTATGACCCTCTT
CTAACAGTTTGTCGACTACAAGTCGGCCGACACCTTTGGACCCCCCAGCT
ACGAACACTGTTTTGTATGAATCACCTTGACCTTGCACCATGAAAAACTG
AGACTGTTTCTGCAAACGGTGAGAATTGTGATGGTTTTGGATGATGCTTG
TTGTTGGGGTAAAGGCGGATGCAAAAGAGAAGCTCGCCGCCGCGAGAAGG
AGCTTGACACTCATAGTGATGGTTACGTTACACGTCTTTGAAGCAGTTTG
TTTTGTTGACCCGTTCGAATGTTGGAGTGTGATTTGAAGGAGAATCCGTG
TGGTGTTGAGCGCACGGTAGATACCGTTGGTCAGTAGCTTTCTGCAGGTG
ATCAGGAAAGAACTAGACAAGAAGATGTTCAAAGCCTTCTCACACATCTT
CAACTGCCATCATGCGATGATATTTTTTATCGAGGTGCGCCTTGACATTC
ATTCTAATGAAGAAATTGATAGTGATACTGAGTTAGCAATGACAAACATG
AATATGGATTGTTGTACAATATGATCAGCTCTCAAGAGAATGCCACTTAT
AATGTCATGTTGACAAATGATGAGGATGGTGAAGTGGATGATAGTGTAGA
GGATGCTATTGCTGTTTCTAGGATCTACATCTACAAGGACCTTTTCTACC
ACAGATACATGGTAAAATGATTCACAAGAGGTGGGAGGACTTGCGTAATA
TTGATGTGTATTGCAGCTTGAAGAGGCAACAAAAGGCATCTCAACTGTAA
AAGTATGGTGATCAAGGACTCATTGTTTTTTCATTAAGCAGCCGAGAATT
ACAATCCTCATTACCTCTTAAATTGATGTAACTTTATGTTAAACTATGTT
CATTATATTTGCTAAATTTATAAAATCAACGTTGTGGATTCTAAAAGCTT
ACCAGTAGACCATGTGAGAACCACATgggagtccttgcctcttgggactt
tacctttatattttagataaaggattcttttaatttttagtgcttaggac
ccaggggaaataagtaaggcagattcttggcctatgccacttcccccccc
ccatgaatggagtatcaggaaaaagtggaacaaaaaacctatgcgttttt
aggtcaaaaaagttctcatgacagtaactatgacaaactagagagattgt
taaaaatgtgtaacaagtaagtgttgattgaagagggagaggctgtttgt
gtccttttgaagactaacattaatacggtttttaagtttggttgtaaaaa
aatgttggaacttgacctgagccgaaatcgtcgtaaaaaatatcacgcga
aaattataggtagtctcgacaggtgtcgaagatttgattttatgagctat
atttgatacaattgtgaggatggaagggcagtggaactgcatttccaatc
caaacaatgcaaacgatcattgtgtagatttctacacaatatggtatgtc
tatacccttctcaaggatgtttagatcttcctcaagggtgttctcttgtt
tggggttctgaacttcagtgttggggagtccatgccgttgggaggtggac
tctcctactggggagtcctgagaatgctccatttaggttttgttcccagg
ggtacaaaaaaggctgattcttggcctatGTCAtaactctttgtatattc
agtctttccgatgtagttccacattgaaccctgatcgtgccattcgtatc
aactgttgtgatagtccaaggatcacgttcatctctacttacacctttgc
agagtataccatctttgataagaagaactagatcaccaacttttagtccc
aaccacaacgtgagcgatttccccttccgcgttttggtctgtttgacgtt
gcctatattcttcaattttgtcccagtcagccaggaaggggatgccgaac
aacatgtcccatccaaaaattgctgcacctcgggaggcttttagtactgt
gtggtaagttgagcgagtggcccaagcgaggtttgtcacgaacctatcta
tatcgcttggttctactgaaggggccatgtctatttcagcagttcgagca
tagatgaaatcacctgatgtactcattctagaattgcattcacttgagga
ttcttgacaatggtaggcttactcatgatcccatatgatacacatagggc
tttgaagtgaagtttgaattcacttacattgtcataaattatgtattgac
aatgtggatacctattaagccaggtcttgttcactaagttgctgatgatt
gctgatgacttatcaaagtatgctaacttagcttcctcatgggtcttttg
tccttgtgcccttttgtatccagcagaataattgtctcagtaattaccag
cagttcatctatttcaaaccaactggaagctgggtcaatcatagtcagac
acatgaaatcaattactgtcccatctttacctttgattgtatacgggtcg
ctaaggtccacacatagtacttcccaagggtttgtaatgacaaattcagt
agggattgtcccattcttatgcttatgcctcttgttgacttgggatgcat
gacagtttttgacatatttatggacggtatttcacatacctttgacctaa
gccgtaacgatgtaattttgtactatgtagtaaaatgtagataggttgtg
atgaattaatgctgttgattaaattgTGAGCTTATTGCTATGAATAAAtt
acctgcctttgccacattgcttgcactgtcaaagaagaaaatatcagtgt
acaatttggtgggatcatacttcaagacagtatcctccatcaacgaagca
atgtacggagcatctttcttgccaccagatgctatgtggtcagaacaatc
attaatggcaacacaagttggagggatgttagcacacatggcaagggtgt
ttatgagaggcattcttgatattgtagctccatcactcagccaggacaga
ccaaagatgggagcatccttcataatctcttgcttgttgatctccatgca
gtttttgtagtttatgtccaacagttgcccaccaatcttcttgcggctag
gaaccttgaatgtgctatcaatgatacgtgcatgctgcaagacacgctta
aaccgtgaggactcaacaacacgatcaggcagattctcacagtgcatcaa
gtcagctatggccatctcttgccgtgcgtTTATGGTGGTCCTGATGTCAG
ATTGAGCCATCCTCTCTAACAAACCATTGATAGAAGACTGACCATGCCGG
GGAGACTTCTTGGGGGATTCAAGAGAAAGGGCAGAAGGGGAGGGTTTCAA
TTTCGTATCAATCAATGAGACGGCAGCTGCATCCTGTCGCTGAGTGGCTA
CATCCATCAGAGCATCGACTCCACGTTTTCGTTTGTGGGCCTTTCCCACA
ATGGATTCAAACAAATCACAATAACGCTTCAGATCAGCATCCGACACAAT
TGCAGGACAAGTTTTAATCCCGATCCTTTTCTTTTTCGCAAAATGAGCAG
CAGCGCAACTTGTGTGCCTCGGCTTGAATGTGGTGTTGCATCGCAAACAC
CGCCAAGAGTCATCTCCATTCTGTTCGCAGTAGTCATCATCCCAGATGGA
GATGAGGGCGGGCTTTTCTGTACTGTTATGCGCAGCAGCTGTGCTTTCTT
CAGTGACATCGAGGGGTGGAAGTGTTGGGAGGACAAATGTTTTCCCCCCC
CTgatgcaagttcataatattcgtgaatgatggaaaggatacatgcagac
agacagagaggcattcatgtttatgggagcatcaagatgaaagcgcaagt
aacacaaacatgcaacaatcaaattacgggcagcatgcagcagacatgaa
atgaagacagaggggtcaaattggcatgaaagacagcttcaaataacaat
ggaaaatactcgaaatgaagaggatacatgcaggcagagacgcattcatg
tttagaagagcgtcaaaaaagcacgagcaatacaaacacgcaacaatcaa
aaaagcgcgagcaatacaaacacgcaacaatcaaaaaagcgcgagcaata
caaacacgcaacaatcaaattaccggcagcaggcagctcaggcgtcgctg
cgtcgtctgacatgaaatgaagatggaggggtccgattggtgagaacgac
aacttgaaatatctacggaaggacttgatatgcagtggatgtttccgaca
gagaggcgtttgcgtttgcgggagtgtTGGGTGTCGGGGAAGTTTATTGT
GGTTGTTACGGTGGATAACAGTATGGTAGTTTATGGCATTTGTATTGTAG
TGGGGTGGCGTGGCTACAACAGAATTTTGAGAGCACTATCTGCTGATGTG
AGAGCGTCATTGACAGAAAAAAAGATTAGTTTCGAACTTATACATTAACA
TTATGAATGATTCTAAACAACATCAGTAGAAGTACAGGCCTTGATAGTTG
CGTAGGACTTGCATATGCATCTGTGAgccgacacgtgacccagccctgag
ttcagtcatgatgtcggcgacatttgggagtaaggacaaaaatgaccgac
atagtagtgtcgggacgacatggtgccgacatgtcggcgacatttccaac
taaTattgtgagcgtattgctttgaataaatgaggatggaagggcaatgc
tatccccttcatcctaaaaacgaaacaatgttattttgtgtaggtttcta
cacaatcctagtatgtttctacccttctctctgagggtgttctgacaggg
gggccatgctattgccaaagatccaaagatatggatctttgtcccttttt
taggacctctcttccttgggaggtcaaaattgatccctatctgggtatct
cgatttagtactcaagagtactaaataagtaggtaattggcctatgtcac
ttgcccccacgattggacaattagcgtggcttcgcggaaaagtaaaacct
ctgtgaggaaaaaaaccctcttacgagccaaacttgcagaaaaaaacctc
ttggttgaggtaaaaatgtgcaagttgcttgtgacatttgttaatacaca
tggttgtactatatgaagtgtaagttttttgtggagaggggatttttttg
gcttatgataaagctggtgtgtttatactctcctaagccaagtattatga
cttacttccatgtgaaaccctgattgtcttatcatataacttttgtgata
gtccaattatcactgttgtacagacggaatattttgcggggtaaatgacc
ttttatactaaacagtacttccacggaccatgtgacctaagtttgatgag
gatcaggtagggccggtcttgtgttgcctggtgtcttctataatttttat
atgtgtgtgcaaaagtggattgccgaacaacaattccatcttatgaatgc
tacactacattgaggcgataggcactgcatagtaggtatgagtgaacggc
atctgaatgtttgtttaggaaaacattgtgccactagaaactgctgatta
gaccatggtttgtcagcaggtcaagaatctacttgatctcttaataacta
ttcactttttgggtttttaattgttgaagactctggttgacttacacttg
gaatccaaatgacatacatttggtccgaaagtgtagtgtagaaactacac
cttaattgtaccatgtgcgtacaatgtggatattaaaccaggtctattta
cgaaggtgctaatagtacagatattctgttactttttcttatgcatcctt
ggtgtgagaatttgtccctctatttgctctattacccctatgtatccatg
ggaatagttgcccataagggtcaactaccagcaagttaacaatgtcaagt
caatttaatggattgactagaatcattggaaggttcaaacatcaacgtct
atgtcttttttctatttagagtatggagtcattgctttgacatccttttg
tactttgtagcaaggatcctccagtgaagtctgtgcttgtacaactcttt
ttgttggtggtaatgacattgcgacatattgcatgtacgtaccattctgt
ttttttctctctgaaagacagtggttgattatcatcttatggtgtatgaa
accatattgtgacttcacagcaaacatcttggagaagcgaatttttcctt
gatgttgacaacataagtgttgtcttctatttggatttgtcttagctaat
taagccatactacatttttgtgtatagctgctttttgtttgcactgcatg
ccaacatggtgctacatgtctctcaatagagatgttcacggtgtgactta
tccgagatggtattccctgttagagagggatactcacaattctctgtgct
gtggtttttacaagaacaaaggttgcagatcttctgtgttcttgtgctca
tatgattttgaggcttgttttatggtttgttgcactacatttagttgcac
tacctatggtaatccccttagtgcttaacaaagaacaaggtgttttggtt
accctatgagtccctattatggataccaaatgaaatactaggtattgagt
cgcagtgagcccattatctagttttacacagtttgtttgaatatccaata
atgtttctacatggtcaaggatatctttcttttattctgtgtttatgcac
tctaagttcagcaagctgaactagaatgcgagccaccccaatctgagttg
gtgatgcttagcatacatgtgtctttcttttgtgtacattgtctcatgtg
ccatgttagtggcttttgatgacggtgtacctcctcctttacaaccctag
ttgtgagtgaggcgagacgagcctgttgtcttgcctaaggttctctggta
ctggaccacccagtgacttgtgagttcccttttttggcgaatgtttagca
agtttaactgcttgcaagcattgtgcttttgccataaaaagactttgggt
ctgttattaagcccttgttgtccttatgcagaggtgttatagtttgtcag
tcaaaccggtactcgctgcttggtaagtccatcctaaccttgtttacggc
ggtcttccaggctagcctttggagactatcagagtactccaaatgagttc
tgttcagaacaatatggccatcattgattccattgaatgtgcttgtgagg
cacatggaaaccccatgcttgtttctgctagacctgaacaggtaagacct
ttttcagtttttctaggtatgaaatgggttctggatgcgtcagtttccaa
tctaatgatttattgacttgtcatgaagtcttatttaatggcagagttga
acatatcaactcttacagtactgtaaggattctttgagtttggacaattt
tcctaacttttgtcctttttacttcttttaagaatcacttttcactttac
agtagtttcttttagttttgggtgttctgttcttgtacagccagttctga
cgtcggctgtcaaataacccctccagtcaacaaggaaaattgtcctcact
ttttccttgatttttttgactggttgtactctgtttttataggctgtaaa
cctacctctactgaaaagtagagatatacaggcactttttccaagacacc
aaaactcggtcaaacagtttctcttgttgtgagaaacctcagtaacatgt
ttgaattgagtttctagtgtaaacaagtgtcattattttttgacgctact
tggaaggtccgttattatactctacctccaaatgagtattcacaagagtg
gttagctctgcgatcatgagtattcttgcaccaaacaagcccagcactta
agtggttagctatgtgcttgatctgtttttgccagtttttatttcaactt
gggtccacagatttttttaacagactttttacatcaattagcactggcaa
ggtgaaattgatctgcacataatatttaatgttgttatttgctcggaaat
ctagaacaattataactcagtccttgtattcactaaagactgaggtcata
tgctggcttagtcactctgggaacatgtactcagaacatgtgacttttcc
cttcctttcaagtaggaagaacccatcctgcgtgcgccaagagtttgaca
ccagcctagcagggtagggaaaacatatgtatgctcctaacattggaaca
cgggggaagcttggaaatctgtcctttttgctttcactgttactgtagca
acaccgtgtcaggggttcgaaacccaacatggtttgatttccagttgcta
tttttataccattgcttgtaactagtgctacattgcacttgtgtatgttt
ctctacgtgggagaagaattcagcttcttgagaaaacaattaaccatacc
agaaaatttctaggcatttttgtgttattctgacatgagccaaggatacc
tactggtactcctgacccaacaggccccattttcaggacctagggataat
tgctcttcccaaacaagggaagtatataaaaatccaactcataccttctc
agaaagaatatatttgagatacatacctatcaggtatacacctcagaaac
aatgagttaagttaagcagttgacaggggtcaactgcccaactgaagagc
ctgaaaatgtaatactttctcaactagcaaatttgcagtgtgagagcttc
tctgtaaatattggacacactaacctccaatatattacttgttgtttaca
tgagttacatgataaaatcgagaggatcaccattaggcaatcctcatttg
ttgatcattttcaatagctcataaattaaaattccaaacaactggaacat
cttttctacttcgtttatctacaattacttttcgattacttccggcttag
gtcactatcgtacggtagccgaactcggtaagttgctcgctcctccacca
cacgaaggctcttcccgacgacccacaggcggtcgaacaaatcaaggttt
tacaacgcagagtacgttgtttatcgcgacggcaccgtgcgaacgatttt
tcctcagtccaccaaggagttcgtacaagaagcttttcataggcactagc
ctgggtgagaaactacgagccatgtcctccgtgaaagcgattcccgaagg
gcttaagtggatggagtgcgaacgtggcgttggagggaagaactccccca
tacgttacattcctgagatggatcccgtgcaggatgccctcgcgaaggac
aaaaagaagttgactctccctaacatgggaaacgagttaaaggtggcggt
atgggcgtccgggactcccgagcagtttctactgcatgtacgctcccgcg
attcatgcgtgtaagcagatggggcttgacacggacttcaagggtagcag
agaaggctgttgaaacagccaagatcgagctgaactagccaagcaggagt
acgtgacggtacgtaatgctgaaaaaaagaataggggcaataaacaagat
gcgcctgcacgaccgccgaggctgcttcacctgccctagtagaagccaag
gccacgtatgacaaggtcttgaaagctctagaagatgcggctcgccgtcg
caacggcgggagcgaagccctacgagctttatggaaacctcctctccgac
gaggcccgtcagcactgggagaagattatcaaggcccaagtgactaaagc
tccttgggaagacatcaagggggtgccgcacacggagactcctacgaaga
cttggaactcgtttcacgagtgcgtcacgtttcacctactacaggtgttc
cgtcatgacgcgggcgaggccctcaagtactatatcacaaatacgctgaa
aaagccaaaccgggtttcaattcgtcagttttttgtccgagtagagcttc
cagacaactggaagaggtaaagtcagagtcaaattctttgagtactccaa
ttccaaggagtatctcctacaatctgacattgtggaatacaagaaagatg
acatgaccaaaccagggtttgacctcattcttggtagtaataccttgaaa
gagttaggaattgtcctagactttcggacaaaggaaatcacagtagatga
catctcactgccaatgagagacatcaacaaattaaagacaagagcaactg
tggaaaaagcttggactatgaacaatagcatctaccaggagacatccaag
gaaccacagagtactctggaggcaacaaaacgcctcataaaaatactaga
cgctaagtatgaaaagcggatctcagggcaattgtcagagacaactgcac
acacctaagtggcccagaacaagcaaggttactggagctcctacaagagt
ttgaggagttatttagtgggaaactaggtgactgggattgtaagccggtc
tccctccagttgaaggaaggagcacagccataccatggcaggccttttcc
catacccaagaagcacatagaaatcaccaaaagagaggtacaaagactat
gtgacttaggggtacttaaatggcaagatgattctgaatgggcatcaccc
acattcatcatacccaagaaggacaacaccgttcgggttgtcagcgattt
tagggaagtaaataaacggatagtgagaaaaccgtttcctattcccaaaa
tcagcactgttctacaggaactagaaggctttacatatgccacagccctt
gacctaaacatgggctattacaccattagattggatccagatgcgtccaa
aatatgcaccattatctttccgtggggtaagtactcttacctacggttac
caatgggtgttgcatgttctcccgacatcttccaagctaagatgtctgag
ctaatggcaacccttgagttcgtccgaacttatcttgatgatttactatg
catcagcaagggtaacctagaagatcaccttaataaactcagaagggtct
tcattaggttgcgagacgcaggcttgaccgtcaatgcgcgcaagtcgtct
ttctgtgccatggagacagaatacctaggatatgtgctatccagagatgg
tataaaaccacaaccaaaaaggtacaggcaatcctcgcattaacaccgcc
tcaaaatgttaaacagctccgtaggtttctaggcatggtccagtactaca
gagacatttgggcaagacgcagtgaaatacttgcaccattaaccaactta
gttggtgaatgtggacacaccaaagtcacaagggctaacaaaaccaagaa
aaagccgtggcattgggatgacatccatcagcaagcattcgacactgtaa
aggcaactatcgccgcgatgttaccttggcctaccctgactattcccagg
gatttgagatttacacagatagctccaaatttcaattgggcgctgtgatt
actcaaaacaacaggccgctggcgttcttcagcagaaaactgagtccggc
gcagcaaaagtatagcgtgaccgaacaagaactactggccatagtagaaa
cactaaaagagttcaaaggcatgctttggggacaacagattacggtctac
actgaccacaaaaatctaatgcaggatgctctaggtctgacctctgatcg
agtgtaccgctggagattactcttagaagagtatggccccaccatcgtgt
atatcaaaggcatccacaacacagttgcggacgccatctcacgactggac
tatggacccgtcacagatgacaggtcaacctggatgactttcgcccagtg
ttggtgctaccacaacacctcacagccagaagcatccctagcatccaccc
aggaatccatgaaccaggtgtttgctaatcgcaacgaagaggactccatc
tatcccctcacaaccagagagatagcggaggcacaacaagaagatgaaag
cctactaaacaaaggctactcaactcaattagttgagaatattaaagtac
tctgcaaggagggcaaaatggttattccaacaagcctccaacaccgtgcg
gtagcttggtttcaccactacctacagcaccccgggactaaacgtctcga
agaaactcttcgtctgtcgatgtattggaaaggtctaagaacgacagtcc
aatcacacgtcaaaaagtgtcacagttgccaggtgaacaaacgcaggcag
ataaaatacgggaaactgccaacaaaacttgccatcaccaacccctggga
ggctctatgtgtggaccttataggaccgtacaccctcaagggcaaggaca
agacacaaattgacttcatgtgcgtcacaatgatcgatcctgcaacaagc
tggttagaaattgtagagttgccggtatcacagctcccgaagcttgatat
tcccatgggtacaaaggggcacaggggcaaagacacacatgtccaagaac
aacaaccctactttgacaagacgtcagcaacagtaggtaatttagtcaat
aggacctggtttagccgttacccacgtagtcaatatattatctacgacaa
tggaagtgaatttaaacttcacttcgagaccctctgtgaatcatatggtc
tgaagcgtaagccaaccagtgtcaaaaaccctcaagcgaacgcaatactc
gagcgagtgcatcaaacaatcatggcgatgctccgcacagctgaattgga
tatggccgacaccatcagcgagagtgacattgctgactttctcacaaatg
ccgcatgggccgttcgctctacctatcacacagtactaaaaacttcgcca
ggtgcagctatctttggaagggacatgttgtttgacgtcccctacattgc
tgactggtctaaaatagggaatatagacaacggcaaactgaccgtaacac
aagacgggagaatgcctctcgcatagactgggactaccagcccggtgaca
aagtactgctgcgaaaagacggtatcctccgcaaaacagagagcctgtat
gaaagtgatccttggactatcacgtcagttcatacgaatggcacaataag
ggttcaacgcggatctaactccgagcgacttaacattaggagagttacac
catattttaaataaactaaacacgacttgtaccttaccccctttctccta
tcaagacttacgcttcgtcattgctacaccatctttttttcctcctcgca
gagttccttttcctcgggaggttttctttttcgtgggcattgacacctta
tcgctccattcgtgggggcgagtgacatgagccaaggatacctactggta
ctcctgacccaacaggccccattttcaggacctagggataattgctcttc
ccaaacaaggggaagtatataaaaatccaactcataccttctcagaaaga
atatatttgagatacatacctatcaggtatacacctcagaaacaatgagt
taagttaagcagttgacaggggtcaactgcccaactgaagagcctgaaaa
tgtaatactttctcaactagcaaatttgcagtgtgagagcttctctgtaa
atattggacacactagcctccaatatattacttgttgtttacatgagtta
catgataaaatcgagaggatcaccattaggcaatcctcatttgttgatca
ttttcaatagctcataaattaaaattccaaacaactggaacatcttttct
aattcgtttatctacaattacttttcgactacttccggcttaggtcaTat
tcttacgtttcgcaaggtatttgaatgtcaggttattttaacttgactgt
agaattctgattaagattgttctaacgagctctttaatttcaaattaaat
aattccaaacatttgtctgggctctgaattctatttttctcggaccagag
gatgtgctctttcttgcacagctacaacatagctgttatttgtgaaagta
gaggaagtagtcacactattgagaaagatacccggcaatttgggttctat
aggcacccgacagttcggggtccgacagtttggcaatttctcattctaat
ctttttgattagtgggcttttctctcctttttacttggatttcagaaaga
aatcaacacgttgcataatgggcagcattcttgcgcaaatcagaaatttg
cgagaattttgccatgaatatttctggggatgacacatagtcaatttatg
ggtccttcttgcgcccccatgcgttctgggacttgggagaagctactccg
cgtcacgctgacgtttgacctttatagggcaatattgcgctcctatgcct
ttttgcggagtagaacaatgttctctcctcggccggtcatttgctcacgt
gggcttagcccaatgaggccaagacacacaatatgtggtcattttattca
gatcgtgatagtgagggctgtttcgtgatacaatttctgaaatgggctgt
gccatgacttgctcccatttgaatggggctgatccccgatcatgggacaa
agtcctgcgcgattgcagttcccaccggggtttcttcttagccaaccttg
aaaccttgagtcccgtgtccaacctatgcccgtgcagtgtttcttcgctt
gtcccaccggcaccatgtaaacgaacaagggaactggattctcggagtat
gcaacacttcagcgacgagaacttcctgggggattgcaggtacttggagc
aactaaaacctcttgggagtcatgagtaagctttttaggccttagaggct
attcagaatacttcgtgggatccattcaggccctagaagatcttttcttt
gtactgccttttatttggctatgtacttaatactcagtgatgtcactgca
tctgcatgtgatcacgggtacggactaatttttagtctaatcgtgttttt
gtttctacacataatagaacatacacatattgctcttttggaaaaaaata
aacccaaggcatttatatttattgcctcgtcactcactgaggggctatca
caagctacatcgcaagtaagtttcatgccactacttgtgcgtatactacg
tcacaagtggtcctttttaagtcaagtgcactatgtgctactcgcgcact
ctgctaacaaaagcggagtatacccgcgtcaagtgggatctagtcctcac
tgacgtcaagggcgattgtttatggctacttgtctcaatgacatgtaccc
gcctgtgagtaaaactcacttcaactggcggagtataaactcctagctca
gttttggctcttgctacgcacttggagtcaaacaacacaagttgtgcaat
ggctaacatacccagggtattgtacagcctcgagcgacagacgacagaca
gacaaacctaccatggttaacatgtatctgatggacaatgcatggtggag
agtcggacagacgacttgcttggtcgcgcgaaggctatcaattgatagtg
acctaagccgtaacgatgtaattttgtactatgtagtaaaatgtagatat
gttgtgatgaattaatgctgttgattaaattgtgagcttattgctatgaa
taaatgaggatggaagggcaatgctatccctttcatcctaaaaacgaaac
aatgtgattttgtgtgggtttctacacaatcctagtatgtttctaccctt
ctctctgagggtgttctgacaggggggcaatgctattgccaaagatccaa
agatatggatctttgtccctttttcaggacctctcttccttggaaggtca
aaattgatccctatctgggtatctcgatttagtactcaagagtactaaat
aagtaggtaattggcctatgtcaacctttccagtacattgcagcacaaag
ggtttctttgattctaatgtgtccaggttgctgtagatagtggtggtacc
aactaactgcatggtgttgaagggcatttggaatgaccaatcttccatcc
ttgcataggactactgtactctaaccaattgtgtcgagtattgatctttg
agcttctgcagattggcatcaagtgtttgtgcttgggcaatctctcgtac
tgttaaggggtagattacatcttctttgctggggtttgcaaataccagat
tcatttcctcttggtatgcagaggtgtctacggcactctcttcttgcatg
gtgtaatgacactggcattatgtgaaggtcatccagttctcatgctcact
ttgaatcggtccgatgtctaagggagagatggtgccggcaacagtgtaat
gtgtgcctttaatgtaaaaaatttcagggcctgacatgagccaaggatac
ctattggtacccctgacccaacctgggcccaatatcaggcccatgggtac
acatacaaataggaattctattaactaagggtaggatcccaccaaataga
agcaggactcattaacaagaccattgagtcctgcaggacttattaacaag
accattgggtcctgggggacccattggcaggatcacatctacagcccaat
caagctcagatggattcaggttggcatgcaagaatgcatgtacagcccaa
accaggtgcatgtacacccagtttggcatacatgaatccaatagggttca
taaaaattcaacatcctcgaattacatgcaaaatgcatgataaactagag
aggactaccatgaggcagtcctcattttcaatcagttttatagctcataa
aaataaactccaaacaactggaacacccttttttctactacttatctaca
actacttttcgattacttccggcttaggtcactatcgtacgatagccgaa
ctcggtaagctgatagcagtttctaccacacaaaaggctcatcccgacga
cctacaggtggtcgacaagacgaggtttaccacgcagggtactacgttca
ttgcacgtcaccgtgcaaacgatttttttcttagtccaccaaggagttcc
tacaagaagctcttcataggcactagcctaggtgagaaactacgagccat
gtcctccgtgaaagcatttccagaagggctcaagtgggtagagtgtgaac
gtggcgttggcgggaagaattccccaacacgctatattcccgagcaggat
cccgcgcaggatgccctcgcgaaggacaaaaagaccacatattttaaatt
gaccctcccgaataccgggaatgagttaaaggtggcggtatgggcgtccg
ggactcccgagcagtttctactgcatgtacgctctgcgattcatgcgtgc
aagcaaatggggcttgacacggatttcgctgaagctgagaaggctgttga
aacagccaagatcgaggctgaactggcaaaggaggagtacgtgaaagtac
gcaatggtgaaaaaaagaagaagggcaataaaggagatgcacccggtacg
accaccgaggctgcttcacctgccctagtggaagccaaggcctcctacga
caagttcctgaaggttcttgaagatgcgaagctcgccgtcgcaacggccg
gagcaaagcccttcgaactgtatggaaacttcctctccgacgaggctcgt
cagccgtgggagaagattatcaaggcccaagtgactaaagctccttggga
agacatcaagggagtaccgcacacggagactcccaagaagacttgggatt
cgtttcacgagtgcgtcacatttcacctgttacaggtgttctgtcatgac
gcgggcgaggccctcaagtattatatcacgaatacattgaagaagcccaa
ccgggtttcgatacgtcagttttttgtccgagtagaacagctcaacagct
acctcgagacattgccctgcctgtattacagcccgaaggctaatcaggct
accaagaaggtattgccccttgatgacgcggaccttgcgactcatctatt
gtgcatgtgtccagccaagtggcagacccagtatgacttgatggagaaca
ccactccggtcagtactagggccctactattggtcctagagaatatcgag
aacaatgcggaactcgataacaagcccgctagcacgaccaaggcaaaggg
ggctgaacagaagcggaagatggagtcaatggactcccgcatccccaaga
agcccaagaaggtgggctggaccaaaaagcactgtgtgctatgcaagaag
catggggggccgcacaaaagtcacaatacgcgtgactgccgtcgctataa
caaggacggtactcctatcaaaaagaacgggggcgcaggtaagcccagtt
caaaggaaaggaaaccggagggtgcgaacttcgcccagatagtccgggcg
gagttgaagaaagctctccgcaagaagtctagtaagcgcaagaaacgtcg
cgctaatgactcggaaagtgacagcgactccgacgacagttcgtgaaggt
gcgggtcggatagcactggggaattacgtagatgtaagaaacgtaaatta
aatactgcaattgacagttacactacccccagtccgagtaaagctatcct
gactaataaaagtcaaaattcgaaatcaattaaaatagctgtcactaaaa
acaaaatatcaaaaaatcttgttcaaaacaaaagcccgaattaaaaattc
gaaataaaatgaagtcaatgacctcatctaagttaaaaaaatcttacaac
gaaaaagttgtcagtaaacaaacacaacatactgaggccagtattatcat
gcccagtgtgaattacagtatcaatcacaaacaagaaatgataacaacaa
acaccaaggaccgcctcggtgtcacggccctagtagccataatggaacca
gcgactggaagtcaattcgccagagcctacaaacaacctatgcggagtcg
ccccagtaacaaaatcaaagtcctactggactctgggtctgatggagacc
ttattttccttccaaaggaaaagacaaaccctgtccctacctggctaggc
aggtgccaaagtcttgtcatacgtcaaatgggagcttaaaaagcggatct
cagggcaattgtcagagacaattgcacacacctcagtggcccagaacaag
caaggttactggagctcctacaagaatttgaggagctatttagtgggaag
ctaggtgactgggattgtaagccggtctccctccagttaaaagaaggagc
acagccataccatggcaggccttttcccatacccaagaagcacatagaaa
tcaccaaaagagaggtacaaagactatgtgacttaggggtacttaaatgg
caagatgattctgaatgggcatcacccacattcatcatacccaaaaagga
caacaccgttcgggttgtcagcgattttagggaagtaaataaacgtatag
tgagaaaaccgtttcccattcccaaaatcagcactgttctacaggaacta
gaaggctttacatatgccacagcccttgacctaaatatgggctattacac
cattagattggatccagatgcgtccaaaatatgcaccattatctttcctt
ggggtaagtattcttacctgcggttaccaatgggtgttgcatgttctccc
gacatcttccaggctaagatgtctgagctaatggcaacccttgagttcgt
ccgaacttatcttgatgatttactatgcatcagcaagggtaacctagaag
accatcttactaaattaagaagggttttcatcaggttgcgagatgcaggc
ttgaccgtcaatgcgcgcaagtcgtccttctgtgccatggagacagaata
cctaggatatgtattatccagagatggtataaaaccacaaccaaaaaagg
tacaggcaatcccttcattaacaccgcctcaaaatgttaaacaactccgt
aggtttttgggcatggtccaatactacagagacatttgggcaagacgcag
tgaaatacttactccattaaccaacttagttggtgagtgtggacacaccg
aggtcacaagggctaacaaaactaaaaaaagccgtggcattgggatgaca
tccatcagcaagcattcgacactgtaaaggcaactatcgctcgcgatgtt
accttggcctaccctgattactcaaagggatttgagatttacacagatag
ttccaaatatcaactgggcgctgtaattactcaaaacaacaggctgctgg
cgttcttcagtagaaaactgagtcaggtgcagcaaaaatatagcgtgacc
aaacaagaactactggccatagtagaaacactaaaagagttcaaaggcat
gctttggggacaacaaattacggtctacactgaccacaaaaatctaatgc
aggatgctctaggtctgacctctgatcgagtgtaccgctggagattactc
ttagaagagtatggccccaccatcgtgtatatcaagggcatccacaatac
agttgcggatgcaatctcacgactggactatggacccgtcacagatgaca
ggtcaacttggatgacttttgcacaatgttgatgctaccataactcaaca
caaccagaatcatccctcgcaaccaccgaggaatccatgaaccaggtgtt
tgctaatcgaaacgaagaggactccatctatccactcacaaccagagaga
tagcggaggcacaacaagaagatgaaagccttctaaacaaaggctactca
actcaattagttgagaacattaaagtactctgcaaggatggcaaaatggt
tattccaaaaagcctccaacaccgtgcggtagcttggttccaccactacc
tacaacaccccgggaccaagcgtctcaaagaaactcttcgtctttcgatg
tattggaaaggtctaagaacgacagtccaatcacacatcaagaagtgtca
tagttgccaggtgaacaagcgcaggcagataacatacaggaaactgccta
caaaactcgcaatcaccaacccttgggaggcattatgtgtggacctcata
ggactgtacaccctcaagggcaaggacaagacacaaattgacttcatgtg
cgtttcaatgatcgaccccgcaacaagctggtttgaaattgtagagttaa
agctccagaagcttgatattcccacgggtacaaaggggcaaaggagcaaa
gacacacatgtccaaccacagcaaccctactttgacaagacgtcagcaac
aattggcaatatagttaacaggacctggtttagccgttaccgttacccac
gtagtcaatacattatctacgacaacggaagtgaattcaaacttcacttc
gagaccctctgtgattcatatggtctgaagcgtaagccaaccagtgtcag
aaacccacaagcgaacgcaatactcgagcgggtgcatcaaacaatcatgg
cgatgctccgcacagctgaattggatatggccgacaccatcagcgagagt
gacattgctgactttctcacaaacgccgcatgggccgttcgctctaccta
tcacacagtactaaagacatcaccaggagcagctatttttggaagggaca
tgttgtttgacgtcccctacattgctgactggtctaaaataggggaatat
agacaacggcaaacagaccgtaacacacgacgagagaacgcctcttgcat
agactgggactaccagcccggtgacaaagtactgctgcaaaaagacggta
tcctccgcaaaacagagagccggtatgaaagtgatccttggactatcacg
tcagttcatacgaatggcacaataagggttcaacgcggaactaagtccga
gcaacttaacatcaggagagttacaccatactttgaataaactaaatata
caatgtacctaacccctttctcctcctaagacttacgcttcgtcatatgc
tacaccatcttttttttcctcctcggggtttcttttttttcctcaggagg
ttttctttttcgtgtgcattgacaccttatcgctccattcgtgggggcga
gtgacatgagccaaggatacctactggtacccctgacccaacctgggccc
aatatcaggcccatgggtacacatacaaataggaattctactaactaagg
gtaggatcccaccaaatagaagcaggactcattaacaagaccattgagtc
ctgcaggacttattaacaagaccattgggtcctgggggacccattggcag
gatcacatctacagcccaatcaggctcagatggattcaggttggcatgca
agaatgcatgtacagcccaaaccagggcatgaacacccagtttggcatgc
atgaatccaataggtttcataaaaatccaacatcctcgaattacatgcaa
aatgcatgataaactagagaggactaccatgaggcagtcctcattttcaa
tcagttttatagctcataaaaataaactccaaacaactggaacatccttt
tttctacttcttatctacaactacttttcgattacttccggcttaggtca
gggccaaattcctcaaggagtaatctccatcggtagacatggtcagaggt
taatctgagggtatcttggatgggattttcattgtctttatagactttca
atctttgtccccacaacatgcctttgaactctttcagtgtctccgctatg
gtcagtagttctagttcggtcacactgtatttctgttgcgccgtcgacag
tttcctgctgaaaaacgcaagcggcctaataccctgggtgctaactgatc
caagttgtttagatgaggcatcagtgtatatctcaaattcccttgaataa
ttgggataggctaagactacatccttggcaattgtagtctttacatcatc
gaatgctgtttgatgcaccatgtcccagtaccatggacgtttcttagtct
tattggctctggtgaccttggtgtgaccacactctcctaccagtgaggtg
agtggggcaagcacttcgctgcgtcttgcccatcaatattactggaccat
gcccaggaacttacagaggtctttgacattttgtggcggtgagatcacga
gaatcgcttttacctttttctgctgtggtttaatccctgttcgtgtgagg
gtataacctagatactcagtttctattggacagaaagatgactttcgggt
gttgattcgcaagcctgcctcacgtaatctggtaagcaccatttcagttt
gccaaggtggttttacaggtttgcctttgtgatgcataacaaatcatcaa
ggtaagctcgtacgaacctaagcaaccatttgtgctgacatttttgcttg
aaagatgtccggcaaacctgcgatgcccattggcaatcggaggtaagaat
gcttaccccatggaaaaatgagggttcatattttggatgaattggggtcc
aatctaatggtatagtaacccatgtctaaattcagggttttagcgtaggt
aaatccttcttgctcttgcagaactgtaccgattttgggtaatggaaacg
gctttctaactagtcgtttatttacttctctataatcagtgagaaatcat
acagttccatctttctttgcagtgataaaatgcgggtgacgcccattgcg
attcgggatgaaactctaacactccatgtccgcatcatctattcagctct
ttaatagttgtttctttgcaagatttgggtactgggtatgccctgccatg
atatggttttgctccttccttgagttcaagggatacgggctctgttttac
cttcacatagtgttccatcaaaaagttcctcaaattctgtgagcaactcc
agtaacaagtttttgtcttggagactaaggtgagtacaattggtgctaac
aattgattggaggtctgcctttttataattagcatataagattctaacta
tgtgctgtgtcgcttcctgtgtactttgtggttcttcttgatgctgttgt
tgatagctcaggctatatccatgtttgatggggtcagactattgatgtct
ctcattcgcaaaatgatgtgatcaatgatattttcttttgttcaaaaatc
tagaatgattccgagctctttcatggtttgacatccaagaatgaggtcaa
acactggcttggtcatcttttttgtatcgtactctactacttctggagtc
actaagtactccttactgttcaaatattcaaagaacttcaagataactgt
gctccttctttcacctgcctagtgaagtagagaaagtgtttctctgttcc
ttttgcatggaacaggaggtcaccatcagatccactgtttagtaggatcc
tgatgactgtgttactagtaggacgccctgtagagtgttcaatgcattct
ttggctactaaagtagtgacccgtccttctttacctgtcaaaggggggtt
cacactactgaaaaagtcacctggcagttcggggtccaacaatttggcaa
ttgtttcactctgtgttggttcagctgggagatatcctaggtctcctgct
gttgtttgaattagaaaatgttatgttggcatgtagggcagttttaataa
gacaaggataagtgacaatcatgtcattacagttggatttgttacatata
ttcctagtactctccaacccattcaggatgagtctgaatcatcactgtca
ctcatgtcgtgatgctttctcttcttcttgttgatagcgtgtctcatttt
cttgttgggcttggtaagtttgttaattttagaggatagctatgcttagc
tacttcctccttgagcaggtctctcgggtccacgagaggtcccatgtggt
tttcttcccttgaagcttggctttggtgtcccattggaatcatacttccg
gcaatccggagtgttgtgggtggtatgtgcaccccGGTAAAATGatcgct
tattttgacaattggaaagaaaatttttagagaggttgtcgatcgccaaa
ctggaggaattcattgattgggaagattattttggagagatcatcaatcg
ggcaaaaaaaattatcactggtcacaaaaaaattaaaatcgtcgctcaca
aacaaaaaatattgctcgcaccttgtgttcaagttgaaggatattgatgg
ctttggtgcgcgaaggttgcaccacggctatctatagatagtgacctgag
ccggtcgtcacaaaagaatattaagcaggattttcataggtagttttggc
aggtgtggaataattatttttatgagcttatttttgtacaattgtgagga
tggaagggcagtggaactgtcattccatccattttgttgaaaacgaacat
tgtgtaggttctacacactgttgatctgtgtatacccttctcgagggtgt
gcccttatttggggctatgggcttctgtgAaaatattctggagtaacgtg
gaattctgccggaattcctccggaatttaaaacctagATTGAGAGAATCT
CCTTAGCTTGCTTAAGTCTAAAAAGTTGTTCGATTCCAATTGCATACAAC
TTTTGTGAATTTAGCTTGATGATCTGCTTTGCTTGAATCCAGTAGCAACA
ACGAATGTACCATATTACAAGGGGTGTGAGGAGTATGATAGGTACTCCTT
GTTTTCCTTTTTCTCTTCCTTTTTCTCTTTGTTGACTAGTCATGCAGATT
GACCTGGTGGTCCAATTTATTCTTGTGTTTTCTTCTCATTTTGTGGAATG
CCAATATTTAGTTTGCTGATGGTGACACTTCTCAAGACAGTAAGAACATT
TTGAAAAACattactagcagccgctgcaagattttttagcagcggcaaga
gcccgaacaaaggaaaatgttatagcagtggccgccagttagcatgctcg
ctgcgctcgctttgctcgcttatagtaagtgctttccgataagctagcac
ggcaccgactggcatgacttttgtagtacttacatcatgtgctttccaat
ttaataaagcaaacacgcacgagtacgacttctgatgtcatttcggttaa
ttgtgacaaggtggcagctacctagctagagttgtgccaggttccaagat
gggcataggttttgctgtggaatcaatagagttttaaaagtagggtgagg
tcaagtacctatcccaacagtcttgcaagaaagagaaatattgcccaagt
tttatgctgaggatgaggaggagtcacgtgcaatgagtctcattcgaatt
cacaacagccctaataagatgggacttcatcgctacgcataaataggcaa
gactggtcgcagagcagCCCCcagagcacgggagtgatcactgaacaacc
tgttgacaaatatggtatagatccgcctcataataaatttctttaAagtc
gcgcactagtagtctttttcgaattcgcaacagcccaggtaatatataag
gtcatttcttagcaaaaattgacaaaacttgtcgtggaggagcccccagg
aagtgggaatcacggaacagcccttttgaccaataagttcacggattagc
ctcgtgatcacttactctattaataccattgtgatcgagaaaggcctcta
gtcaatagcaatcaagcccctcaatttttggtcatgctgtatattgcttt
tagatatatttttaaaggtaatcacaaatcaacagtgattgaatacccat
gcatataaaacaaaaaaatcaggttttcacaggtattgttgtcagtgttt
atatatgtttgcctataaagttcaaaagtgaaaaaagcgtctcctgaaaa
tggagaagaaaaacaatttgtgctcaatgataactaagattttttcaaga
aaaAATCTTGACATATTCCTAAAAATAAAAGTACACCAAAAAGCAGCTCG
ATTCTGATGCAACATTGTTGATTTTCGGGTTGACAATGTTCTCGTTTTCT
TGTTCCTTCCATAAAAGTGATAATGGTTGGAAATCCAGAACTATTCAGGA
TTATGAATGTAATACATATATATTGTACACATGGATGTCGGAAGTTATCT
ACGTCACATGGTATTCAGCTTTTCATGCAGAGGGGTCTAGGGAGTGATAA
AAAATTACGATTGACAGCGATAAGAAAATAAGTTTGGTTGAAGGTTCGTC
GAAGTGGATCGTTCAGTAAAAGTTCTGATTTTAAGTTGTGGGAGTGTAAA
CAAGTACAGTTCAAATCCATCAGAAGCGATTGTCAGATTTGTGTATGATG
AGTTACGCCATTTCGTGATGTTTCCGGTAGTGCATGATAGCAAAACTTCA
TTTTTGCACATCAAACATTCCCCTTTATTCTCTCAAACACTCCTGAATTC
AAACAAGGAACCCAAGGGTATCGCCATTTGTCTTCGCCTTTTTGATAAGA
CGAGTACGAAGGTGGTACGCACCAGCCCACTGACAGAAGTCCCCGATGTA
CTGAGAGTGCAAGCTGATGGCCTGCCCGCGAATTTTGTTTAGTTTATCAT
TTCCGAGGGCAATTTTCGCAACGTACACGGCAGGAGAGAACACTCCGAAC
TTGGCCTGTGATCCCATTTGAAGACTGGATTTGCCAGTTCGGGCCAAAGG
TTTTGCGGCGCGAGGTCTTTGAGAGACCACGAAATTTGATCCTAAGTGAT
TTATGAAGTATGCACCAAATTATTTTAAAATGAGATGACCTCTGCCAAAT
ATCACAGAACACAGACCAACTTCCGCTACAGCTTCGTCAAGTGGACCACT
CAAAACTCACCGCCCGAGACACCGCCGAGAGATGGCGAGAATCCTTGAAC
ACAGGAGGCTAAGGCAGCCACAATAAGCAAGAGGAGTGAGACATAGCGAG
CCATGGTCGGGGAATGAGTCTGATTGCGATGTGTACAATTGGCGGTGTTC
AATGCAGGCGACGCTTGCGCTCGTTTTGCAGAAGAAGCAAAGCAAACAAC
ATATATAACAGGACAATAAtattgtgtacgtattgtattgtattgtatCG
CGTATGGTACTACTGATGTGGCGAGAAGGAATCAAGTCCCGCCCATGACA
GACACGTAAGCGATATTTTGAGCGCTCTGTGGCTAAAGAAGATGACGACA
AATACGCAAGCCCCCTTGTTGAAGAAAATCAAGTAGGCAATAATGACAGA
AAGCCTCCTGCCAGCGGTAGGCATTGCCTCAAATTTTAATTCCACAAGAT
TTTTTTCAAAATCATTGTGGTATAGTACTAGAAACAGACATGGTTTTCCT
CCTTCTCTTCCTTCTCTTCCTTCTCTTCCTTCTCTTCCTTCTCTTCCTTC
TCTTCCTTCTCTTCCTTCTCTTCCTTCTCTTCCTTCTCTTCCTTCTCTTC
CTTCTCTCCCTTCTCTCCCTTCTCTCCCTTCTCTCCCTTCTCTCCCTTCT
CTCCCTTCCCTCTCTCCTTCTCTCCCTTCTCTCCCTTCTCTCCCTTCTCT
CCCTTCTCTCCCTTCTCTCTCTTCTCTCTCTTCTCTCtatctctttatat
atatctttattatatatttctatctgttctgtgtatatttctctatatgt
ttatgttttgtgtgtttatatgtgtgtatatatattttatgtgttttatg
tgtatgtgtgttttgtgtgttttgtgtgtgtttgtgtttttgtgtgtgtt
gtgtgtgtttgtgtgtgtgtttgtgtgtgtgtttgtgtgtgtttgtgtat
gtgtttgtgtgtgtttgtgtgtgtttgtttgtgtttgtgtgtgtgtttgt
gtgtggttcagtgtgtgtttttgtgtgttctgtgtgtttgggtgttgtgt
tgtgtgggtgcagtgtgtgcttgtgggtgcagtgtggttgtgtgggctgt
gtgggtcctgtgtgtacagtgtgggtgcagtgtgtgggttttgtgtgggt
ACTGTAATGCATATGTAACCTATTCTCTCCCTTCTTCCTTCTCTCCCTTC
TCTCCTTCTCTCCCTTCTCTCCTTCTCTCCCTTCTCTCCCTTCTCTCCTT
CTCTCCCTTCTCTCCCTTCTCTCCCTTCTCTCCCTTCTCTCCCTTCTCTC
CCTTCTCTCCCTTCTCTCCCTTCTCTCCCTTCTCTCCCTTCTCTCCCTTC
TCCTTCTCTCCCTTCCTCTCTCCCTTCTCTCCCTTCTCTCCTTCTCTCCT
TCTCTCCCTCTCTCTTCTCTTCTCTCCCTTCTCTCCTTCTCTCCCTTCTC
TCCCTTCTCTCCCTTCTCTCCTTCTCTCCCTTCTCTCCCTTCTCTCCTTC
TCTCCTCTCTCTCTCCCTTCTCTCCCTTCTCTCCCTTCTCTCCTTCTCTC
CCTTCTCTCCCTTCTCTCCCTTCTCTCTCCCTTCTCTCCTTCTCTCCCTT
CTCTCCCTTCTCTCCCTTCTCTCTCTCCCTTCTCTCCCTTCTCTCCCTTC
TCTCTTCTCTCCTTCTCTCCCTTCTCTCTCTTCTCTCCCTTCTCCTCAAC
CTCCTCAACCTCCTTGTCCTCCTTGTCCTCCTTGTCCTCTTTGTTTTCCT
TCCTTGTCCCCCTTCCTTGACCTCCTTCCTTGACCTCCTTCCTTATCCTC
CTTCCTTGTCCTCCTTCCATCTCCTCCTTCTCTTCCTTTTCCTCCTTGTC
CTCTTTGTCCTCCTTCTCCTCCTATGTCATATTAGGTGACATCCTTTTTC
ATCTTTGAATTTTTTAGGTAATTGCAAGATGTATTTAAATTATTACTAAA
TTTAATGATCAATGACCTgcaagacaggcaactctagactttggtaataa
aattgctggcttgagtcttcagatgtcatcaagaaTTCATCATTTCCTCA
CAGATAGTAGCAAGATTACTCAAATaaagggaacaagttgaagcagaaat
tctttgaggaaagggataatgagtctgattagactctgaaggaaatccga
ggttgaaagaacatgcaaaaaagagtctgacgatactctgaaggaaatcc
gaggtcggaggaacaccaaaaataaatggtgaagcattatttaaagcagt
ataatgaattggatatagagacaaggtaTGCACCACCTGAAAGTAATGGT
GACTCACTGTCAATGTGATATAAAGTAGAAACTTTTATTTATAtgaagca
gaaattctttgaggaaagggagaatggtgagtctgatgagactctgaagg
aaatccaaggtcagaggaacacacacaaaaatggtgaagcataatttaaa
gcagtatgatgaattgaagaaagagatggggtaTGAGTCGCCTGAAAGTA
GTGGTGATGACTCACTGCCAATGTGACATACAGTAGAAACTTTATAGATA
GAAGTGTCCACTAAAATTTGCCCTACACATATTAATTAAAAGAAAATtag
acatggttctcgttctcgtctcatgcaatttttcgagatcaagaaaactt
caagatttgacccttatagatcgagatatcatttgagaatctcagtcatg
atcgtagaggcattgatacgagattccattcgagatcgcacagagcacgt
aagcacttttgatgcgcaaagatatgcacgttgatagataagtgtttata
tacgcacgtgagttgtactgtacgtaaaaaatctcatctcggatcttgga
tcggattggttcgagaggagacatcatctcaaatgagaaattctcgtgtc
ttgatctcaaattctcgaccaagaaccatctctaAAGAAAATCCATATTA
ATTCATAGAAAAAAAGAGAAAGTAATCAAAAGAAAattaaattgggctaa
caaattcccgatcaatatggctaccatttggaaacacaacaaccaactca
agttgctctctcttttgacgtgcaatattgtgtagtggccttcTAGGGAT
AGAAGGCCTATGTCTATAATACTCATTTTTTTCCGAAAAGaattcctata
atttatcttacaaaaaatgaggacaaccgaccactggactatcttaaaga
ctacttctcccaaaattgggtatctttgagtcagtttctcataaagtcgt
catgtatgtgtatgtgttacctaaaggatggttaaaaaactcactcaaaa
actgtgtacctttgcaggtcaccataaggttgggcctAACATAGGTGTTT
CAAATATACATACACAAAATTTAAAAATTCAAGTCAATGTAGGGGTGTCC
ATAAGGATGGGCCAAAACCCATAGTTTTCAAGATATTTTAAACATCTTGG
TTCCATTGGACACTGACCCGctttttcattcacttcaccttctcatcctc
ctcctcctcttcctcctccatcttcttatccttctccttctcttccttct
gttccttctcttccttctcctccttctcctacctattctacttctcctcc
ttctccttctccttctcttcctccttcatctccgcctccttgctgttgtc
ctatttctcctcctccacctcctcctcctccacctcctccccctccacct
ccccctaaccttcaccttcacctcatcatcatctttctcttccttctcct
ccttctcctcctctttcttctccttctccctctccccatccggaccccct
tttttgtcttcttctcctcctccccctcccactacccctctccctctccc
tctccctctccctatccctctccctcttcctcctccctcactgtcacctt
ctcatccttcttctcttccttctcttccttctcttccttctcttccttct
cttccttctcttccttctcttccttctcttccttctcttccttctcttcc
ttctcttccttctactccttctactccttttactcctcctcctcctcctc
ctccttctccttatcctccttctcctcatactccttttcctccttatcct
cctcatcctcctccacatcctcctccacatcctcctcctcctcctccccc
taaccttcaccttctcgtcatcatcatccttctcttccttctcttccttc
tcctcctctttcctctccttctccctctccccctccccaccctcttcttc
ttcttcttcttctcctcctactccttctccttctccttctccttctcctt
ctcctcttcatcttcctcttcctcttcctcttcctcttcctcttccatct
tattctctttctcctccaccttcctctttctcttccatttcttcttcttc
tcttccttcttcctcttcttcctcttcttcctcttcttcctcttcttccc
cttcttcctcttcttcctcttcttcctcttcttcctcttcttcttcttct
ccttcttctcctttttctccttcttctccttcttctccttcttctccttc
ttctccttcttctccttcttctccttcttctccttcttctccttcttctc
cttcttctccttcttctccttcttctccttcttctccttcttctacttct
tctacttcttctacttcttctacttcttctacttcttctacttcttctac
ttcttctccttcttctccttcttctacttcttcttctacttcttcttcta
cttcttcttctcttcttctacttcttctcccttttctccttcttctcctt
cttctccttcttctccttcttctccttcttctccttcttctccttcttct
acttcttctatttcttctatttcttctacttcttctacttcttctacttc
ttctacttcttctacttctacttcttctacttctacttcttcttcttctt
cttcttcttcttctacttctcctcctcctcctcctcctcctcctccttct
tcttcttcttcttcttcttcttcttctccttctcctcctcctcctcctcc
tcctcctcctccttcttcttcttcttcttcttcttcttcttcttcttctt
cttcttcttcttcttcttcttcgtcgtcgttttcttcttcGCTGtcttct
tctccttcttcttcagtgagacagtgagacagtttttacaccttttgcca
ttacaggtacttcaagcatcaaaataggagtgattacctgtaagaaaata
ttttttaggtgtgacctgcatgggtagtcatagtgttttgatttttgatt
acttttaaaaatatatcttatttccaaaattggggtgcatttgcgtgcga
ggcatgcatgcagcagggcgtctaaggcccacaaacccagctgagaaatc
cctcttattttgtacttcctctgtttcaatgacttttcatttgtctagct
tgctacaaaaaatcatgcatctgctgataggtaccgtggtaattatttac
ttgtgatgatgtttttggagcccatggtctggctggttgggtatcatgat
accAGAAAAGAAAATGTGGCTCCTTAATAACAGTCTTATCTCCTTTTTGA
AATTATGCTGAATTGGGTGGATTATGAAGTGTCAGAAAGGATGGTGAGTC
TGAAAAACATGTGCACTTTAAGCAACCTTTGCCACCACTTGAAATGGCCC
CAGCTGTGACAAGAACAGAAATTTGAAGTATTGAAATATCAAGCTTGCAT
TGGTCGTGGTATGGCTCTCGAGAAAATTTTCCTTTACGTACAAATAATGT
TTGAAGAGTTTATTAATCATATTATTTGATCTTGTCTGCTGATAAATTAC
CCTTTTCTTTGTTTAAGGCGGTTGGCCTTCTCCAGTGTTTGCTTGCGCTT
CCATGCAAGCTTTTTCTCTCTTTTCTTGGCAATCATTTTTAGTGATTTTT
CATTTAACTGTATTGCCTGTTCTTTTAAGGTGGAACATGTTGCAACGTCC
ACAGGTGAACAATGTGTGTTCTTCCCATCAGATTCACATTTTTTTGACAG
AGACGATGCTTTGTCTTTGGTGCTGTTTCCTGGATACTAGCAAACTGACC
CTGATAAACTGGCAACTTGACATCATTAACAATCGAACAGGATGTCCCTG
TCCTTTCTGCATCTTCACTTTCAGATCTAACCCTCTTCCTCTCGAAATAG
CTGACAAAGAAACCATTTGTCTCATCTCCATCTAATCCATCACAGCGAAT
CAAACATTGGGCTTGAGTTTTTGACAGCCCTCCAATTTCAGGGTTACCTC
TCCTTGGCCAATGATCTAGGCAAGCTGGTGCAACAAGAATCCACTCATCG
CCTACAGACCCATTTATGGTTTTATTTACTTCAGAAAGAGCCTTTCCAAC
GACTAGCTCGTTCTCTTCGTTGTTCACAGAACACGTAGAATACACAATAC
GATCAACGGACGGAAAGGACATTGCGTGCGTTAAAGCCACTAACTGGAAA
TTAGAAAGCGATTTGATTCTGTCTGCCTTAGTTCCTGTTGTTGGATCATC
TTTATTGCCATCAGTTTCAGCATCTTCCAACCAGCGATCTAGTGAATTGA
CAATACCAGAGCCTGAGCAACTTGGATCGAGTAAAATACCACGAACGTTT
GCGAATTGAGGGTCTTTTGAGTCACTCTTGAGAAAGTCTGAGAGCAACGG
CTGCACAACAACTTTCGTGGAAGATTTGTTCAGAGATGACGATGGGACGA
TAGCATCTATACGAGATTTGAGGGTTTTGAATCGAGAAGATGATCTCTCA
AAAGCGAATATTGTCGAACTCTGTGTTAGATTCTTTCCTTTCTTAGTTGT
TCGCGATACGTCAGCTAGGGATGCTGCAACTAACGCAGCGAGATGGGTTG
TCTTATTCCCAGGAGCTGCACAAGCATCAATAAAGTCACAGTTTAATGAA
ATATTTGGATTGCCCCGCGCCAAGGCCAGAGCTGAGAAGCACGAACTTTT
GTCTTGGAGCACGATTTTTCCGGACTTGACAGCGTCGTGATCTTGGTGGA
GAAAAGAAGATGCCGATGGATGCATTACTAGCAGGTCGGGGACATGAGGA
TCCATAAAAATCGATCGCTTCAAGTTCATTGAGTCACCACAATTGGACTC
CCTGGTAGAATTTTCCACAAAACTCGCTTTTAACATCTCTGCCATCGCTT
CGATTGACGTGCGCATAACATTTACTCTGGCGTAACGAGGAAACTGCGGC
GTAGCTCTTGTCAAACCATCCACCATCTCTCTATGCTCTGAAACTCCCTC
ACGCAGCTCTCGTTCGTGCTTAACTATCATTCGTTTTAGTCTACCTCCTC
CGCGTATTGACTTGTATTTTCCAAAGAGGAGCTCATACAGCATAACATAC
ATCAATCCTTTGTTGTGGACTGTGTCGATGCCAATTGCTTTGCGCAACCT
CCCACCACTATGGTTCAAAACTGAATTGATGGCTGGAAGGTGTTGCATCG
ATTTGCACACAGTAGCATAAGTCGCTTTGCTCGGGCCGCCTCTTGTCTTG
CTATTTGAGAACGCTATGGATTTGAGTCCTCGCCCTCCTGATTTCGAAGA
TAGGAGCTCGTTCAAGATCCGACCGGCTTCGTGGTAAGGAGATGTGTTCT
TGCTCATCGTAACTGTTCAGTCCAGTGAAGTGGTTACGTTGCTCATATCG
ATTATTATTTTTCTGTGCTGTGAGCGTGATGATCAGGTGGACCAGAGTAT
TTGCTGAGGTGAGGAAGGTCAAGAGAAAGTATTTTCacggtatcgtacgg
tacagtaccataccataccataccgtacGATAGAGACATCAATGAGCATC
AATGACAGACAGATGACAGACCATAGCCACTAAAAAAAGTGGTACCATAC
CATAGTATGGCACAAGTAGTAGGTGGTAGTATCTGatcaagattttttca
aaatcttattgtcaagattttttcctgaaaaaatcttggtttatttgcaa
ctgagacttgttcttcttctccttcttctccatgagacactattttcact
attgagtatagtataggtaacatgaggatatttcttcgaaatacctgtaa
ataaattgcttttgtgtgtgacatgcatgggtagtaatgatcgtttcatc
tgcgcctacctttgaaaataagacggctatatacaataggagcactatgt
atcctagaggtatcatgatactcagccggacagagacagtggattccaaa
aactgatttagagtaaattaaaaaaaattggaacgaacgaagtaactcta
ttgtatttgtagtactgtaccgtataaccctcattataagagctaatgca
ttataagaacatttcattgatcctcagggcatttgctttttaacctgtta
acacacaaactattgctctaattatttctccattagattccccaagtcca
cagcaatacacacatatgtgttgctcgccgtaactccgtctggatgcaaa
gttacagggaatcatgtgaaaacacacatggcatatcaatcacatcactg
gtgggcttactgtttctacggttgggagtttggactgttccaagaatggt
cggtgggcacatcggtgcccgatgtctactgtatcgtagtaggaggtaaa
aaataaaataaaataacagatacttttcacacctcccgtgttaaaaacac
taacactccttgcattataggaacatttaaggtatcatttggacatttgc
ccgttcttataatgagggttatacggtagaaacataccaattttctacaa
gaatgaatggatcggatcattacaatctgctgcattattttatctcaaat
taactagtgaaagactgttcaaacaaaataagaacactgttcgaaagctc
ggaaaaagatctttccatccatgtaaagctgtaaatagtttttattccaa
ctgtgacttcattttcgtctgtaacacggatgaaagacagagcaagagtg
ctccttttgtatttagcagtcttaaatatatctaaatctaacttatgatc
tccttaggtaatattaatgttattatctgtggtcgccttctaggatttga
tttttgcattcaatggtacttctaaactgtgcaacattgtgatacctaca
aaagagcaggcgattcagttgaatggactactaaaaatgaattcgtggcc
cccaagaggtcttatcggcttaaaatgaccacatgGTTGCATCAtctcct
tctccttctccgtcttctctgtcttctccgtcttctccttctttgccttc
ttctccttcaatgagacagtttcttcactttttgctgtgacaatcacttc
tacagtagacacaagaaaaattacctgttacctgtaactacttaattttt
ggcttgacatgcatgggtactcatgatattttgatgtttgttaaccttca
aaattatatcttatttccaaaatgggtgaatttgtgtgcaaggcgagtgc
acctacatgcaactaagctGCTGTCCTAGCCCTCAAAATAAAAAAAGTAT
CACAACAAGTTGTGCAAAATTCAATCTTAGGGActgtctgagcgcttgtc
gaaactcctttttcactcatttcctgatgttgtacacgagtttttacaat
ttttgtcccaacttttttattgcacaactttttccgacaactgacaggca
tcgttcacaaatagttgtgagctcacacaactttttgtgccaattggtcc
tgtctcacaattttctagacaaattcttgtgacgcttcacaacttttttg
aagactctccacacgcatatgcatgctcccaatttaaatatatatctctg
gttaccttttacgcatggtaaaaatacgattcaaataagattcaaatatt
gttttgcaaaaatttcagaaactaatatttaattcctatgcatcgtttga
aggtgattaataccttgtcacattcccttgttttgaagcaatgcattttt
gtacgtcattgtggtgcccacacaacagttgtgattgtgtggtgttgagt
gctaagactgaatttcacacaacttattgtgagagcataaacattctgtg
tgattttgagcgctaagacaGTGGCtccctgtgttctatttttctaagcc
tacttttacaaaatttctcatccagcaacatcccaaactcgatctagctt
tttctagatagcttccaacattgagtcctatgggtaggggtcctgacccc
ttcccactggactgatctgttctaaacaaaaatcctatttcatttacccc
tgatggccatgcagagaagaatatatatttgcggtgatgtgatgacacaa
tcaatgacttgggcataacttgcaacatcatgaacgctatgaagttctct
atcttggtaccattcttatttaaagctcaaaagaagactgcacaacagtt
tgtatattcacccagcaggcacaaacagttggaacatctcagtgagagca
gatgtgggagtaggtagagggaaaatccttgattctcctgcttgccatca
tctaatgtccatggcaacatgctctgtcgtccaagaatgatcaggcaatg
attatgtcgacaggcttcactatggggttcttcaactgtttgtttgccAA
GTTTACCCCTGTGTTTGATGAATATTCTCCATTTTTGGATGAGGATGGGT
TCATGGTGAAGAAGGTAAGAAACAAGGGAAGACCTCAAACCATTCAACCT
AAGGATTACCTTGGGTTAATGCTGGCCTGGACTCACATCAGAGGTTTAAT
TATGGCTCTTAAACTAATCTTGAGCATGACTTTGCAAGGAAAATAAGAAT
CAAAATACTCATGAAGAAGAAACTATCAAAATCTCTCTCCTTCTTCATGA
CAAGATACAGGAATATCAGGAGTCCTTTACCCGGAGACATCCAGCTCTTA
ATAATGTTTGGTGGACTATGGATGGACTAAAAGTGAGAATAGAGGAAGCA
TCTTGTGGAATTGTTCTAATTCACTTCTACAGTGGTTGGAAAAGAAGGCC
ATTATGTTAATGTTGTCCTTTGTTTTGTGACAGATGGCACAATTCCGGCA
CTTTTCTATAACATGCCCAGTTGTACTCATTTTAGCATGGTTGCTGATCT
GGGCACCTGAGAAACTGTTGATGATGATgcatgttgtcttggtgcatctg
gaattgcaaccttcatcttctctgttgctgtcctggccttgtcatccctc
ttccattgtttcctctttctcctcttgcatcatactttgtccatggtatt
gttgattacttatcatcaacatgatttagccaaatcagctcgccaccctt
tcactttctttgatgagtaatcagtgttgccttagcattaaagcagcttc
taattcctagagcaattagcagatagaatgtttgaaatttgaacaataaa
ctaaaataaattagaggaaagaaaaaactaatgacatttccttcccctgc
tcctaattctccttgcccagctccttctttgtctttaagttcacttgcct
cctctatatccttctttacatcatctgaagaagaagcacttcttcagagc
cagttactccctcaaaattttgataatcaactgcttgattttctgtgtgt
ctgtacatggggagggatttggattttcagtgggaatctttgttgtgcta
ccttgctaagctttttaactgatcaccaatgtggttgaattcaggatgca
atgtcccacacccatggtgggcagcaactaagtcttactctgcaccagag
attggcataatgccatgaatggcttcaagcaggtggttgatctcacccct
caagtatttgatcttcccatctaccttcctccattgtcctggaaaaattg
ccaaaatccaccgccatgttgatctccaagtcacgactacaacacccacg
tctgcatcctctccccctgcaaccgcagcactcctctcagccagggcatc
aaaaactgcacctgcattgggcctaggtgcaacagcttgagaaacccact
ccactggagcatctagtttcacaccaccatcattctcatgtcctaagaca
ggcatgatgatgccatctttcgaagggattgagctataatcttggtagtc
tctgtcagacattgtgacatgaaatattatattgagtggaattgtaaaaa
tagatggatatatcagtcccgttagatctagtaaacacttatgcattggg
ccaacaagacttttgggaatggaaagcattttctagcctaaaaataaaga
atagacttagaaaaatagaacatagggaatcaagaaattgtaggatggct
ccaatagggtcccaaaTTCCAACCTAAATGATCAAACCATCACTAATGAG
CCCTTCAGGTCACAATAtcaggcatggtacatgcctcttcccgattttta
ttgtcgtaggtcattgATTGTAGGTCATTCCTCGCATGTCGTATGTTGTA
Tgttgtattattgccttatctagattctgaacatggtggccgtcctgttg
gaattgtaccgtttttcatccttacttgaaattatattgggagtttgcat
aaagcaaaggacagatgtggtatcatagaaaacataatacagttaccttg
ctaggtgtcattaatgctttgatcttaagattgactaatttttctcttca
agtccacacaactgtgagttcaaataaaaataggacagaggtaatatcag
tgcattataaaacagttactcagttaccttgtgaggtgtcattaatgctt
tgatcttaagaagtacctaatcacttttcacttttctcttcaagtgtcat
gcctacattccgtaataatgattgagctttctcttcaagtactatactta
tgtacatttccggctgtttcactattgtgtcctcctacttgccacaaacc
acaacatgggaagacacacacatacatggtcaacacaagacttgactatt
gccccatgcctgctgtgcacagcagccgTCTAGTTTGGTGCTCTTAGTTG
ATTATGCACACTCATGTTCCTGTAACAGGCTCGTTGGAGCAGCTAACTAA
ATTTCTGAACAAATTGATATCATGGAGAAGGGAGTGGGGATGTTAGCAGA
GAGATCAATCCACTAAATGTAGATGAACACAGTGTCCTACTTCAAAGTGA
GAGCAGTGATTATGATGGGGGAGATTGGATAGAGAATTGTTGTTATTTCT
TGGCCAATACTGGCTAGAAACTCCTTCCCTAGACCATAGCTTGATGGCAA
GGACCAATAATGAGGCAGTTTGCTGGTGCTCATTTGAATGTTGACTGACA
TCATTGTAGAATGTGGTAATCAGTGGTGGAATGGGGTCCTGCCTAGATTG
AGCATGAAATTAACCTGGGATTCCAAGTAAATGCTTTGGTAAAAAGGTCA
ATTGTATGATAGGTTTCTCAGTTTGGGCAAACACAGTTGAGCATTTTTTA
CCTTCCGTTAGTTTATTACCAGCCAATGTATATAGCAGAAGTTAATGCCC
TTCAAACGGGATGCATGGAATGAAACTGAATGAAACACCAGTTGGGCCCA
AGTCGACGATGGTTCTCTAGAATGTTTATCTTGTAATTAACTGTTCACTA
ATAGAAACAATGGTGTACAGCTACTATGCAGAAATAGTTTCTTGATGCAG
CTCTGTGCACAGTCTCAACTTGAACTGCAACTGCATTAATTCTGATACCC
CAAATCTGAAACTGATTTTGAGCTTTCCATCTTCCCAATAGGCGCCAATC
TGACCTCGTTCGATAACTTTTGAGGAAGAGATTGTTTGTACCCAAATAGC
CCGTACTCGCGGGTTTTGTCTTTGCATAATGAATTGAACACCGAATTCGA
ATAATCACGAAAGATTGCCTGAAGTCCTGGAAGAAGTAATGTACCCTCAA
AGTCAGACACAGGTGCAGGATCTATGTATAGCATCGGTGATCCATCAGGA
CGCTTCATGAACCCGGTCGATTGTCCATGACTGTTCGGCCCAACCTTTTA
GGAGTAGAGTGATGACGCTTTCCTTGTCGACTATATCCATGAGATGATGC
ATCCGAGCCATGTGACTTGTGCACGTGGGTGTACGGACAAATATCTCTCA
ATGAACAAGCGTATGATGGACTCTTGCAAGGATTCTTTTTGTAGTTCACT
GGGTGATAAAGAATCTCCTCCTTAGAGTGTGCAAAGCCGCAATTTATACC
ATGAGGACATACGTTCAAGAAACAGTCTCCCGAAGATTGAAGAGGAATCA
CACCAGAGCAAAGTACTGGCTTGTAATTATATATGAATGGATCTCGACGA
AGCCAGCCTCTATTGATCTCGACGTGAGCAAAAGTGCATAAGGAATGGTC
GTGCTCATAACGCTTGGCGCACCATGAAGTGTGAAACTTTGCGAGTCCTT
GCTGATCCATCCGGTCATTTCCGTCAGACGATGTCCCTCCCACAAAGTTG
AAATAACTTTGTGCAGCACTTTCAGTGCTCAGCATTATCTTTCTATAGTT
TTTGCTGCCAGAGAAGAAGACCTTCCAATCTTCAATGGAAAGGTTCAAAT
TTGCCGAATGGGCGACGTCACGGATGAATTCGTTGTGACAACGAAAGACG
TCCGCCGCTGAACGAATGTTTTCGTTGAAGCAAAGCAGGACTGATCGTTT
GGTACTGTCTACACTTTCACCTGCTTGGCTTGCGGATGATGAATGATTGC
CGTGATTCTTAGGCGAGTGATGAGAGGCGTCATCGTCGCTACCTTCTGCG
GCATCTACACTTCCTTCTTCTACATTGAGCGCATCAAGATTCAAATCATT
CCATGGTGGAGGGAGTGTTTTAACCAAGTGCTCATCGTTTACAGCATCAT
GTAAAAACGTCTTGCGAAATAGATCTCCGCTCTCTTCACTACCATCAGAC
CGCGGAATGATATAATGAAAGCAACTATTTAAGATGATTTGCATACATCT
GTTCACCTTGGTCCGAGTGACCCGTCCTTCTTTAATCTTCGATGCTACGC
AAGAATGAACACCAGACTGTAGTTGTTGCCTCGAGAAGAATCCATGCGAT
ATCGCTAGACGGCGACCGACAAACCACGTCACGAGAGCAACCGCAGATGA
AGTATCTGGCTCGTAGAGGCATGCTTTTTCGAAGGAGAGTCTTGAGAACT
TCCGTTGAGGAGCGAACCAAAGGGCCCCCAGGGGATAAGCCGGTGCGACG
GGGCTGGCCAGCGTGGTGATGATGAGGACTCGTGGTGGATGGATGAAACT
GTTTTGGTGGAGATACTGGGCCAGAAGAATAGGACCTTGGGTGCATGTAC
GCTTGCGGAGCTCGGGGATGGCCATACCCTTGATGATTCGCAGTACCTTG
TTGATAAAAATTACGAATCGGTTCGGGTGGGCGGAATCGTTGTGTTACAG
ACGGCGAATGGTAGTCATTTGAGTCTATATTCAGATTACTTGGGCTTGGA
GTAAGCTGCCACATCGGAGGTTCCTGGTGATTTTGAATTGGCATTTGTAA
CGGTGTAACATGGGGCGACATTGATGGTGATGACAAAGGCGTTGTTTGAT
CTGTAGAATCGCAAAGGCTGAGCGGTGAAAAGCACTCCATGGTATGATGC
TGGGTAGAATACATCATTGGCGAATGCAATGGAGTTGATGGTCCCTGCAC
ACCTTGGTTAATTGTCGGTAGCGAGTGAGTTGAAGGTGGATGTGGCAGAG
GCATGCCCCATGCATTTTGGGGCCTTGTTGGGGTCATGGTTTGGTGACCC
ACCCCGATAGACTGGGGCAAGTAGCTAAGAGACGATCCGCCGTCGTTCGC
ATCAAAAGATCGAGGCCGTTGATTGGTGTACTCAAAGTTCGGATGTGTGG
ACGCTGCTGTATTGGACGTCAAAATCGTCTCGTCGGAACTCCGTGTGAAT
TTAATGGGACTAGTCGAGCTAACAACATTGCTCCATGACGCAGGTTGCGG
CGAAGGCCGAATCATCGTTGATCCAGCTTGGTAACTCTGCTTTGTTAGTC
CATGTGATCCATCTCGACGGTCAATACTTGCAGCAGAGGAGTCCCGTGTG
TCGATGAAACTTTGACTGTCTTTCTGAGCATATTCACTCGACCTAGCGTC
ACGATGCTCGAGAGGATTAATTTTCGACAAGTCGCCTTCCATTCTACTAA
TGTGAGGAGATCCCAATTCTCCCTGATGATTCACCAACGGATCTGTTCTC
ATTTCAGAATTCTCAGCGAACGATGTTTGCATGCGTTCGTTTGCCTCCTC
AATGCACGTAACTATTTGTGATGAGGCCGTGAGATGTTCTCTTCGATTGA
GCGAATGAACGTATCAGCGCACCTGTGTTGGAAACGAAGTTTTCTGAGTG
GCTTGTCTTGGATGAAGTTTGAGCGCGTCCCGCGTCACAGAAGTGTAATT
GTTCTTCGAAACTTGGACTTAGCCAGCACAGCGACTTATGCAAAAATGAT
AACGATGGAAAAGTATTTCAGCGAGGAAGTAAACGATTGATGAGATGGAC
GGCATACTTCACGGAATTCCACGTCTCGCAATGAATTAGAAGTGTACTAT
CATATTGATAATGTGCACTAGCAAAGTTGGAGATGAATGCACGAAAGAGC
TTTGCTTGAGTGAAACAAGGAGACAGTTGTTGTTGTGCGCGGAGAGAATC
GCGAAGAAAGTTTGCGATGAGATTGAAGTGATGAGTGAATGACTCTAGAG
AACAAGAAGAAGACGATTGGTGTCGAAGTTTTTGTTCTTTTTTTCTGATA
GTGAATGAGAAGCGCGCATTTGTCGTGAAGTCAAGACAGGTCAAGACCTC
CCATATATTTTAGGACGGTACCGTACGGTACCTCTCTAGGTATTGTACTA
ATACCAGCGCACTGTGGTTCCCAAAAATGGTGTTACCCACGACCGTTTTG
ATGGTGTTGTTTGCAACGAGAAAAAAAGTGAAAATCGTTAAAGGTACATA
TGCATTTTACCAAGATAAAAACTTTTACTGTGGTGTTGAGAGAGCACGAA
AACATTGGTGTCGGCTGGCAGTTGGCACTTCGGATTTCTTTTGTCATCTT
TTAAATGTATTATATATTATACTGTTGTAAACTACTTATTACTTATCATA
CATTCTTAATTTAACAGAAAAATCACGATTTACCGATTCCTTTGTGACGA
AGCAGAGTCAAGTCTTATTTAAGTTCTTGTCGTGCGTCACACTCATGTCA
TAGCATTCTGCTTGACAGGTGGTGAGTCTTGTTTCCTGCaggaatagaga
ttatttggcgattcaattgattcctctgtgcttctgaaaaagtaccttgg
cgatatctcggatcTCCTGGCACAACAAAGAAATGGCAATTTTATTATGA
GCAAAATAACAATAATAAGGAGTGGAAACATCATTATCTGCAATTAATAC
AAAtactggagacctccaaattatactatttcataaatccctttttctct
aaaggcctcatttattataatgggatggaaatctattttgttcccagtac
tcctagAGAACAATGTTGCTATTCACCTATATTGCAATTGGTGGTTCTGG
GTAGAGCATAATCCATCACAcccaaaatggtcgctgtgtcgggcaacgaa
tcaatgccaacgatggatccagtggatcgtccccatccgccgagcaatgg
atctccaggtgatgcacctgtggatTACAACACCGTGCCAGTTGTCACTG
TAGCCTttcttgtggttgttctagcaggaggacgagggcaaggagccggt
tatggagtagcaaacactgctggtcgagctggtggttgtgctggtggtcg
tactggtggtcatgatggaaggtggggagcaaggtgtggggaagggcgtg
gtggccgcagtcatatacgaggtcatggtgaatggggccattcagtcaaa
tgttcaaattattctcagaccaagatattcaacatattggaatcagtcca
caagtatctgccaatttctggtttgtattgggatcttggggaacaccacc
atgtggattttcatcctgatgaagagagaaggggtgaccaattaaagaag
aagtttaccaagctctcaaaTGTCAGGtaggttgtaaattccggaggaat
tccagcagaattccgcgttactccagaatatttggtaactttgacagtaa
cgtgattactgtggtagcaagattaccgtgaaagaattacttaagtactt
tgtacaatacttaaggattgtgatgctgtgatatcacaaaataaggcata
ttttgacaataatagtaatattaccagaacctatggtaatttttgcacga
attccagtttgttactcgatactttatttttgagacagtgaccaaaatca
gaaattacgacctagAAGTAgaaggtcaagatgaggacaggtgatcccac
tatgccccctgatggcagggaggccaaggatatttgtaagctgatcatag
acaagtcagaaggtgtgaccggatcagaggacgagctgtttgctactgat
gacacagaagaCAAAGATGCCGTGGTGAATGATGTGAATGAAGCTAGCAG
AAATTAGGGTGATGATGATGGAAATAACAAGGGATTGAttgtaggtcctg
atttgaacaggaatgctgagggtgaatcacatggagctggagatgcacaa
ggggctaggggagtgaACCCAGGAGGCATTGTAGGATCACAAGTGGCTGT
GCAAGCAATAAGAGATAGCAGTTCTTCCTCAATTTCCCCTCGGCCAGGAG
CAAGTTATGAATTTTTTGATCGTCCATTTCTAGCTTGTTAATTGTGGAtc
tcacttcttgatgtagcaaggacttgtttcctattacagcaaaataaaca
aggtcacaacaacaataatgatgaaccaactttcagcaaggtcatgctga
tgatgacaaaccagcaaatgcaagagatgcaaaatcgataggctgattgt
gaggaggagaggcaagaacgggaaatgaggcttggggagcagcgtgaaga
ccatcatatacaagaacaaatgcagcaatagctgatgacagctatgttgg
taatgttGTTCGAAAGGAAAACGCCTCCACCTCCTTCAATTCCTCCCATG
AAAGTCACCCAAAGAATTAATGCACCAAATACTCCAGAGAATGATGATGA
TGATTTCAATGAAACTGATGTGGGAAACACAGATGAAGACTAAGAATTAT
AACTTAAATTGTAATAGGAAATAAATGATTGGGGCTGTAGCTGTACGGTA
CATTTGAAAGGATTTAATTAAACATTGTAGAATTATGACTTCAGTCATTC
AGTGTAGAATgaattctatgtttgcatcaatgtctaaagaaggcaaataa
actgatgcgattggtttatgccaacaagatatgatcgcatattgaacagg
aggaacaaacagtcaacattatcctttgctctccattctcctcgggtcct
tgagccttgggaaagaggactgtactgctctcataccccactcagtggat
tgatgcatgcttgtcactgccctcttTGCTGCTATGTTTGCAATTGATCA
TCAGTATTGTTGAATTCTGCATCTGCAGTCAAGTGGTTATGAGAGGACTT
TATAAGGAAAGCATGATTCATATTCAAAAATACCGAATCGATGACAAATT
TTAGGTAGAACTCTTTGTTTACCTTCTCAAGCTTCAAATTAAGATCCCCT
CAATCTGCAACTGCACTATCATGGCAGCAACCAGGGATGTCGTAGAATGC
AACAGTAATGGTGCTGTCTGGAACAAAACCCAACACACCCATCATGTAAT
GGCCGGATTTCCATCCATTATAAAACCTTGACTGCACTATTTTGTCTGGG
GCTTCTTCTATGCAAACCTTAAGcccatccattataccccacacattgtc
aaatacaggatgttgtgcctgaattgccaccctatactcttccaatttct
ctgaaagcttatttgccttcagtattttgacaagtattctacttgcaaac
tgaaggtacttgagagaggggacatggtcaatccacaagtcaattgtaga
accatcaatgatcctagagtcttcctccatgccaatacaattccaagaca
atccgcTTTATGCATCATTCTTGGTCTCCCTCATGACAGGCTTATCTTCC
GAATAATGAACCCATCATCAACAAAGGGGGTATGTTCATCATAAAGGGGG
GTGAACAGATTCAATAAGAAATGAGAAGAATATGTGTCAAAACCTGATag
cctgattgtggcttgatcatttcaagaagtttatacacaaccccatggac
ttctgttgatggacagcaaggagccccaaggaatacaacactggcagatg
cagtggtctttgtaacccttccttttccacatgtccttgcaattgcaatt
tcttgattatatgaattctctgcttttgtaagtctttgcatgcttaaaga
gaagaagataagtgcaattgattgtcatgatgatatatgatgaatgaCGT
ATCACAGGGAGTGTCTTTGACTGGAGATGACATATGAAATGATGGTGATG
CTAGTGGcttgtcggtaaagagatctgatctctcatgattttgtttacct
aaaagtcctaggaatattcctaactctctcaggttttcgtaccaagaatg
atgtcaaactatgacttggtcattccttccccatttggatcaccaggtat
aatattaggtattccctgcttgtagactactcaaagagtacatttctgat
cttgtctctctattttgtttgaaatgtcccatttgacatatgcccaaatg
ttgacatctgccagggcaagcagggaaaggtttgagctgtgatttttcat
catatagatcagatctacaaacattttttgtggggctactcctcaagggg
tgtttaacaacctttgatgaccaactctcaattattgggtcaatAGGGGG
GTGGTGGTGGAATGTACTATTTTGAGTAAATTTTTATACTTTTATTCACA
CAACTGTCGGATGATTCCAATTGAGCCATCACCTGTTGTTGGCTGGTATT
GCTCAGCTCTTTTTTGTTGTCAACAGTTTTGCTAATGAAAATGTTGGCTT
GCAGACAATTCTATTTTCGATGCTGACACAACATGTGTAACCATATCTCA
TGACATGCCACCTAGTCCACTGGACATTGAAAGAAGACATGGCAAAATTT
TTATAGCACAGTTTTATAGATTtcggttatggtgtcatcttgcacaagct
ttgtgtcagcttagcagatgtcaaaccatggaaaagcaactcagtggctc
acttatcttttccttatgtcatcatgtttatcgtacattcttttccccat
ccttttcattcaattgaaaaattgaatggaatatggatgattgaacatca
ttcaagtaatttctgttgtagagtttttggtctgtccacatgacttgagt
cttgctgctccccagtttttggtgtaatcaacatgtgaagtaatatttaa
caccaattcattcttgttgttcaaaaactaataggtttttgcagaagtag
ttatatgtgaccccgactgacaaagcacatttccctagcggttttgtctg
acaaagcaggtcagctttatgaagacattcagacatgaacatatcaaaag
gggtaacttaaatttcttccaatgcaagcttgatatatttgcttagttta
gagaggaaaatgcttgtaaacactatatatttaaatatccttacattgtc
aacatggatagactcagaggtttaagagtcgtgtgacaactatggtctgt
atcacttattctcttttacaaagtggtcacgcatgattttgtcagatgaa
actaattttactagtggaatacatgtctttttctttttctctaacttttc
catttgttttgtagtatgaaatcacaccagacaaaacaactttttgtttt
caactttaatgggaaccttttctccagaaatgtgtcagtttagagattaa
actgagacctaacagacaaaaatacttcatctcacaaaatgagttgttct
atcagaaaaagtccagaggttctatataactgcctctttAGGAGGTTTAT
CATTTGTTGCAACATTTTTGAATGGGTACATACATTTTCCAATTTAGTTT
ACAATATATGTACAAATAGCTACAACAGCAAAAATGAAAATAGTAAGCAA
GGAAGTATTCTAGTTGTATGTTCCAATAGAAAACTAAAATGGCAATGTAT
TTCATATTTGTAACACAATTGTGTCGGTCTGGAAAAAGGTGCTGTATTTG
AATCCAGTCACATGCCAATCAATTTGAACAGTAAAGGAGGGATGGAGGAG
GAGAGTAATTGGGATATATGTCATTTGGGGTGGGGTCAAGAGTTTAACGC
TAGTGAAAGATGGCTTGAACCATCAAGGGGAGAGTTATGCAAaaccctgg
gactttgtctgatggaactccttgttttgtcagacaaaatgtttttgtct
gtaagttatcagtttgttatctaaactgtcaccattttggagaaagggta
cccattaaagttcaaaacaaaattggtttcatctgacaaaaccactggtt
ggtgtgattttgtaatacaaaatgagggaataagtagaggaaaacaaaaa
aacttatgcattctagtagtaaaattagtgctgcctgccaaatcgacgtg
tcaccactttgcaaaagaaaataactgaacTGCAGACCATAGTTGCCAca
acacactcctaaacctgtgagcatatccatgctccacataggaatattta
gataaatagaccattttgtctcttaagagaaggtatcagtttgcattgga
tgtaatttaagatacccttcttgatatattcatgaatgtctacataacac
tgacccaatttgatagacaaaaccactagaaaagtgcattttgtcagaca
aataccaggggttccatataaattcccccttgttctatTTTTGATTAGGC
AGTCTACCTCATACTCAACAAGGCCAAGTAGAATAAATGCTCTTTTCATG
GTACCATCATTTATTCAGAAAAACTTTGATTTTCTGAGCAAAAGCAACTA
ACTCTTAATGCAAGCCTCAATGAAACAATATTAAATGATGAAAGTTGTTA
CCCCTCTGAATGAGCTCTCACTGGTCTCACTTTGTTTTGATTCTTCAAGT
GATAATATCCCTTTGTTGAATGGTACCAAAACATGAAAAGGACATTTGCA
AAGCAAATTGTTGGCATCTTAACATTCCCTTTTTGTTCAAACTGTGAAAT
GGTAAATTATCCTTCAATTAACCAATCATGATTGTGTTCtgtcaaatgtt
gattcttatccaagcagccttctttctcagtcatcatgagataatatcta
gcaacaagtgtggcatcaactaattctttctggctttttaactggcaatg
ggctgggttggtgatcagttaactctgaggcaggtcttgtttggggatgt
acacaaatattcaAATTCAAACTAAACAAGTAAGGGGTATGAGAATGTTA
TGCCCATGATCAATGCATTCAACATTGAAGAGTttttgaggagggaggga
tgtccagattaactttttaattggttaagaaatcaaaattttatccatta
gcctattttaacaacggtagttgccattgaccaaacaatggcatctattg
ttttgccctttgccggctcatcagtggttattagcaacagggtttgagca
actaccggggtgtcatgtaggcacataaaggcacacaagaaataagtatg
tgagggtgtgggacacggcagatcccatgaatggatattcctcaaaattg
gatacaatatttgtgggagtacaggaaggattttttgagggtctggcatg
gcctggctgacggagtcagccgccatggcaggtacgaaaaatataggggg
cgtggagagagtgttaggtgaggtaggatgacactgtgcgccccctattt
tcgattttttgtattgagaactgattacgtaggtttgctgggtggctgta
ggcgatggtgagGGATTGGATGGGCACTCGTATTCCGTCTATATTCTTTA
GGTTGGCGAGTGGTGTTTCATTGGGAGGTGTGGCCACGGTTTGTTGCCAT
GCGTGTTGGAGGTCACAGGCAGTGGGGTCTTGTGGGTGAAATTGTAGATG
GAAGAAAACTGTATTCTCAGTCTTCGATTGTAGCATTTGTTGGCGGGCGG
CTTGCTCGATGGGTGTACGTGAAGTGTATGCAATGGCATTTTGGGTGGCT
TTGTGGAAGAGGGGTGTAATGGTGGCAGTGTGATGTCCGCAGTTGGTGAG
GCGGCGGTGAAAAGCCCGGGTGTGTTTTCGAATTTCCTGTGGTGTTGAGC
ACAGGCGGTGTATTCAGAGGATGTTTCCAAAGATGAGGCTTTGGAGTGGA
CCTTTCGGATGggaagagtgtggaggaaggtagaggtagaggtTTTGTGG
CTTTTCCGACAAGGTGGAGTGGATGGAGTGCCCATTTATTGTGAGGGTAA
GGTCCATATAGTTGCAAGTTTGTGATAGAGGTGAGAACTCCCACTCCAAA
CCATGCCATTGTTGCATATCTGACTGGAATGAGGTCCAGAGAGCGTTGTT
GCGTTCCGGGCAAACATCACACTTCCAAATTCCAATGATGTAGTCAATGA
AGCAGCGGTAGAACAGGACATGTGCGCTCCAGCGGGGTAACACTCTGTTT
TCATGGATGGCACAGTAGATTGTGGCCCAGGGGGGCACTGGGGCGATTCC
CATGCCTGTACCCGATACCTGCCTCCAAAATGTGTCCCCAAATTGCAGGA
TGTTGTTTTTGAATACAATGTCAAGGGCCTTGGTGAGTGAGTCGTCATCG
TAGTGATGGAAGGAGCGTCCTGCTTTGTTGCATAGGAGGCTGGAGATGTG
TGCGAGGGCAGGGCCGGTACGGATGTTTGTGTACATGGATTTGGCGTTGG
CAGTGAAGAGGAGGGCGTGTGGAGGCACGTCAATTTCAGAGAGCAGTTGC
TTGAGCAAGTAGGAGTCTTGGAAATAGGATGGCTGTGCATGAGCTACTGG
CTGTAGCTGGATGTCCACCCATTTACCAAGGCCATGGGGGCGGCTGCTAA
CATCAGAGCAGACAGGCCGGGTGGGGAATCCATGTGGTGTTCTTGGGTTG
TTGATTTTATAAAGAATGTAGAATTGACCGAATGGAGAGTGTCGGTTTTT
ATGGAGGTGGTCTTCAATGTAGGGGATGGCATCTTTGTCGATGGCCTTTT
TGTGGGAAGCAAGCCAGTCACGGATGTCTTGTTCGACGGAGTTGGCTGCA
CTCCAAGCCttgataaaaaggtgatataatttgataaggtaagtatgaca
tgacatagaatcaagattgactgtgcctaggaattgctgttcctgtcaag
atgcaatcaaaatgattaaataacaacaatataaaggggtattttgacag
agatatccattggttatgagtgataccttacaaaatagagtttgaactga
agtagtaccatgtgcacagatgccttatggttgacacggaaacatgttta
tttgtactaaaaccagtgcagtcacccatgcccttgacgctttagaaaat
ttcaagcactgtaactttctgttgtcctgcatcataatatatatgtctta
cacattgtttttgaaatagtatcaagtgtgcagatatagatcaaaaacaa
aaaatggcatttgtatgcacaccactcattaaaagtctggaactagtcca
gTCATTAGTTGGGAATCCCAATTTTACTAGGTATTAAATGGATACTATTC
TTTAGATTCAATTTTATTTTGGAAAATTTCATCAAATGGGATGAAGTGTT
TGATGCTTTCTTACTTCATTCTAGCTTCTTACAAGCTTATGGTCTCCTGT
GTTATCCAACCCAACACTTTCGATGTATAATTGTTGCTgaacctgtgcca
aatttgaagagttttgtcatcatagttctaacacttatgttgcaacagta
gatttgccaacaaaataagatggaataattggTTCTTGTACCAATTATTT
ACCAACAACATGACTTTGGAATCACATTATTATAATATCAAAAATAGGCA
GCTACTTGGAAGGCGTctctttgccactggcaataatgaatgcatgacat
ttgtcactccacataattcatgatataagcaccaagctgtgtgtggagac
cttgtgtttcagtcattgaaattattcagtcccatggattctccaagctt
tttatgggcatgtaaaatacagaaatgttatgttttcccacaacaatctt
gactaaaagaggctgtcgttgtcagtgagaaaaatctgtctggccatatt
ggcttcattttacattatggcatttttgttgctatcaatcacttttcttt
ttaccatcatttatgctatttgaaaattttggattgacatcaaaactttt
ggaaatgagatatctctcagtattgccaaaacattgatggaagtgaaact
gggtgtggggcagggacataatgtctgtctatgatccaaagtcattgttt
tgaatacatccagatgatgttcccctgaattagtattgggactctaaatg
cccaatgtagcaagcttcataagaaagattgagatgtatagtctggtgca
agttagcattttaacatggtgaaaaattaattgtatcttgacaatttaTG
ATGATGCCAAATGAGCAAAGCAAGCAATATTTCATATTGCCCACATAATT
TTCTGGTAGGCAAATATTTTTGACCATAGGTGCATGTCAGCTGATGTgta
ccacaaatgtaaaaataatacatgttaacagttcttataggctggcccag
attagtgttttaacatggtgaaaaattatttgtacctttactgcataccc
tatttaattcaaggtagccctatggatccctctcaccctttcactttcct
tactgatccatgctgtccacccttacactatgatatgtgcaagatgtgta
ctgacttccatcggaaaatgagatttcttggcaactgtccaaagtcagtt
ggagcagtgatacacatgggtgtgttgctgctaaaaattggaaacttcta
ttaagaattaaagttacatttgaggggatgaattaccagaaaaacacaac
tgtacatggaatcagcccattgggacatataatctggctctgacagtgtt
tttaatctggATTTTACAGTAGTATCTAAGCCATCATTATTATAAAAAAT
TCAAAATCACTGCTTCATTGGAAATTGAGAACTTCATTCTTCTTCTCCCC
GTCCTTCTCTTTTTCCTCCTTCTTCTCTTTCTTCCTCTCCTTCTTCTCTT
TCTCGTCCTTTTCATCCTTCTCATCCTTCCTCTCCTTCCTCTCCTTCCTC
TCCTTCCTCTCCtttccccatgtctgatggtattcaggggtgttatttga
agagtcatccttcacaccggaatccattggcgtaagatgcaatgcggatt
cctgcatgaattttggtgcaaaggatgattgttgaaaaccagtccatgct
ctacaatacatctgatgaggatgtcttattgtcaagtgatacatgttgta
cgaattctcatttaggtgaggaagtattttgaaatatctggaaattaaca
ttacagcggttatcgatgtctactgtgccaagtgaaggaatcttgattcc
tggaagcatcttgaaaaagcttccggtttctcataatatttccaaagaac
acacaaatcaaaatttgaaaaatcagctgcactcctccgttctaaaacat
gccatgtcatcactacttttatcttgctttcacacagtgtgccataatga
taatataggagcattattatttatagaaaagcatcatggccaaccaagac
atgacctacaaattgagcaaggccacatgattttcaaataatcattgatc
taaaaaatgggccctcatattattatttcctatgaattgtgcaatagtca
gttgcttttgagtaaaaatatttctcaagtagcaaaattaacttttacgt
tgctatgcccagaaaaacaacaaattgcaattgcttctcagaatagctct
ctaactagaaattgcaaattttcgttttcaatccaaatcatcaactttcc
cgcgaactTGTTATTTTTGGACATTTTTTTGTGAAGAGCAGAGAACAGAG
AGTTGTGCaaaaaataaaatgatattacaagcagccgctgcaagattttt
tagcagcagcgggagcccgtgaaaaggaattggacttgtttcgttaaaaa
gaagatataacagtggccgccagttagcctgcacgccgcgctcgcttcgc
ttgcgccacgcgcacgggcacaacttttttagtgctgtgctttacaatat
aTTAaccctccaacacatttttgcacaattgtgagttaactaggcatctc
ggggacccaattgttgcttaactagccgtaaatctctatcttgtttaaac
gatttttaccagttattactaacatatctacctatctatctctacttacc
atgtttaagaggggtacttcaataggaaccaccgtcgaatttggaatttt
ttcatttgtatggcgaaagcatggcaaatggtgctatctgttcgcctaaa
taatgatgatcaaataatattcttggtgggggtctatcgtgtcaattttt
cacgaggaattgatcggtgacatcagattgactcagaagtgggtggaagt
gggcgaaatcgcgatttcgagttaactagtgtcggttttacggctagttt
attaacggagatcagggaaattacgtctaattgactcttttggccgaaat
aagctttttgtcatgcgagtcaagtgtgagtaccatactagatcccagat
cgtgacatttctaaaaaataatttaaatcacacgtcattcacgatatttt
acgcgctctttcagaatggctgttgcatcaaaaatggcatgttggccgcc
tacatgctgaaaacggacaagagcatcacgtaagcggcatgtaggcggcc
aacatgccatttttgatgcaacatgacttatcacttaggaattcgtaata
attttacgcaatcccgcccaaaatccttttacacgctctcatccttttca
aaggacgagcgtgtaactagcatgtaggcgccaacatgccatttcataag
ctctagtccgttttcatgaaaaatggacgagagcttgtaaaacaactttt
atgcgggattgatatcgaaagaggcatggaatctgttcacgccgagaccg
agaataagattataaatgacgtaaactctatcgcaggcgtcgatcaactg
ccacctcacagcattatcttgttttttagcatgtagctggcagattcccg
cagctccaactagtatcgctttttctgctagttaagttggagggtTaaat
aaaccgagcttcgctcgcacaatcgcggtaagttgaatttagatattttg
atttataaccgccgtttacattgaaacattttttggtgatgagttacacg
ttgtaactagtatgtcagaatttttggccatgctttgtgttaagtttaga
tatttttttaaaggtaacatcgcactaaaaacagtgactacccatgcatg
tcaaacaggaaaacagcatatgttcaggtaatgtgcaagacaaaaattag
atgttaccaataattgccaaaagttaaaaaagcgtctcatggaggagaag
aagaaaaacaattcttgattaatgataaactaagattttttcaagaaaaa
ATCTTGACAGAAGGGTCCGTTCCTGCCCGACTGAGCCCTCACTAAATCAT
CACCTACTACCCTCCTACTATTGTATTGTACCCTCCTACTACCCGGCTAC
TACCCCACCTCCTACCACCAGCTACGACCATCCACCATCCTCTTTCCATG
TCCAGCTGCCGGCGCATATTAATGCAATATTATGCCCGCAGTATGCCCGC
GGATGAATCTCGCTTCCTTGTGATCGAGCGATATCGCAAGTTCGTTTTTG
TAGTATTTGATGCAAGATTGAAGTAGGTTCCTCGAGTCCTTGATATGGAC
GCGCCCTGCGAACTCCACCCTGATAAGGCTGCTTGCGAGGAGCCTTCGGT
CTTTGAGTATCCCGCTGATGCCGATGAGGATAGCTCTGTGCGTGATAATG
AAAATCGTTTCTCGGCTGGACTGCTAACGCAGCCTTGTGATAACAGCGTT
GACTCTGAAGTGTCCTATGATGCTCAGCATATTATTGATCAAGATTCTCC
CGGATCAAAAGGTGTCAACGATCGCCCAGCTGTCGAAAATGGCGTTGGCC
ACGCCGTAGGCAGCACTCCTATTGGCAAGTCGCCCTCAGCTGAAAATGCC
TCAAAAATCTTACCTTGTCTCAATGAACGCTATGAATACGATCCATATCT
ATTAGCGCAGTCCAAAAAGTTGTTTTCGGCCTCCTTCGAGCGAAATATGG
ATATGAGTGGTAGCAGTAGCGACGATGATGAGAACAGTGACGACTCGTCC
GCGGGGGAATAGAGTTGCAACACCAATACAAGAAAGACGGGCGCGAAATA
TTCTGCGACATAGTGAATTTGCCAGATCTCTCAATCTGGGGAATCTCGAC
CACACTAACGGCCTTGAGCCTGCACCGGTCGAAAAGCGACAGCAGGGAAA
GCAGAAGGTAAAAATTTCATCTCAAATTGGAGACAAAGCCGAAGAAGATA
ATAACTTCAAAGAAATATCGGCAAAACGCGGCATGATATTTTCGACACAC
TCGTCGAACAAGAAACCGAAGAAGTATCCCGGCCTTTCTCAACCTGAACC
TGGATCGATGCTTGCACATTCCATTTCACACGAATTAGAAGCAAAGTACC
CGTGTAGGTCATTACAGATAAAGGTTCTCTCGTCTCAGTTGGAATCAGTT
GTGCGTAAAACAATACTTGCCTGGAGGTCCATGTGTTGTATTCGCAACAA
TCACTATTCCGAGGCGAGCTTCAATGGTGAGGTAAAATTGTCTTCACCTG
CTCCAGTTATAGTCTCAGGATCAGGCGGGACAGGGAAGACTTCTATTGTT
TGTGACGCTGTAGATATTCTCCGGGAGAAGACTGACAGTATTTCTGGCAA
AGCAAAGAGTAACGGCCAAACCAATCGCTCAAATATTGTCTCTCGGGCTT
ACGTCGACTGTGCCTCCTATGAGTCCACCGGAGATGTTGCATTTATCCTG
AATAGCGCATTCAAGCAACTCCACGATTGCTACTATCCGAAGGCTGTACA
TGGAGGAAACCACGATGAACTTGCATCTAACGACGGGTGTGATGACAAAG
GCATGGCTCGTAGCGAAGAAGCAGATCAAGATATTTTTCCTTCAAATTTG
ATGAATTTTTCTACGGACCACATCGAAGAGATTCATGACAGCGATGATGA
TGATTTTGGTGTCGAAGATTTTATCGAACGGCAACGAAAGAGTTTTCGTG
TCAAGCACTTTAGGAAGGGAAGGAACGGGAGTCGGTTGACAGAGCAAGGT
CTTTAGACGAGCAGCGTCATGAGAGGTCTTCAAAATTTTACCGTGAAGCA
CGACAAAATTCAGCTATGTCAATATCGAGTGTCCAGCATGCAGGGACGCA
CCGAGTCTCCCAACACAGCTATGATAGTGCTCCAATTGCATTATTCGGGA
GGGCGGTATCAATTCTGCTCCAAGGTGGCCTTTCACGCAAACGACGGCCA
AAGTATGGAAGATGCGCATTTATAGTTCTTGATAACGCTGAGAGGATGCT
AGCATGGAAAAAATCCGGATCGCGTAACGCTCTTGCTCAACTGTTTAAGC
TTCCAAGTGTAATGGGAATTAACCTGACGTTGATTTTTATTTCAAGAGGG
TCACTTTTGACGTATTCTGGTGAGTTTTGTTGTCTTGGATCTACCTGCAT
AAGCTTGTTTTACTCTGACGGTGTATATTTTTCATTTCCTTGTAGGGTTA
ACATCCCATAAGTCACCCGGTATGATTACTGACGCTATCCATCCAATGAA
CATTCATTTCGATTCATATACCAGCGTTGAGACAATGAAACACGTAAGTT
CTTTCTATTCTGAAGAGTTTCTGTGTTTACATCATACATGTTTGATGCAT
CTTTGATTGGTATTTGGTTGTTAGATATTTCACACTCCTCGCATGAAGCA
AATGGTCACGGGTGAATCTTATTCATTCTATGATCGAGCAATTTGTCCTT
TCTTCCGTACTATAATTGCAGAGTTAAATGACATCGTATACAAATCAATG
GTTAGCTCGTTCTTGCTGTCCGTCAAAAGCTCTTTGTTTGACGTCTCTGA
GGTGTTACGTTTAGCTCGCATGCTGTGGTCGGAATTCATTTTCCCTTTTG
ACAGGAAAGAAAGTCAGAAAGACTACCAAACTCTTGCGTGGCAAATGATT
CACTGTTTACGACATAACATCAAGAATGCCAATTCGAATCTCAAATGCGC
CGGCGAAGAATGCTCACTCTGTAACAGGGTAGCACATGCATACTGCTTCG
GTGCTGAAATCACGAAGCTTCATGACATCAAAAACGAACTTTTCGAAAAG
CTCGATCACAATATTCGTGAAACTGTGCGCAATTTACTGGCAGATGTTCT
CATGATGCCAGGGAGGGTCATTGAACAAAAAAGTGTAAAGCCTCATGCCG
AAAGACTGCCATATAACACGAAATTTCTACTTCTAGCAGCGTTCATTTGC
CAGCACAAAACACCAGATCGTGATGTTAACCTATTCACAACAACCAACAA
TGGGAAACGATCGAATAGGAGTTCAAAGCTATCCAGCGAAGCGACTTCAT
ATGCATTTTCATCTGGTGACCTGAAGCAGCAATGGCTTGCAAAAACTCCA
TGGTTTTCTTTGGAAAGACTTCTCAGTGTATTCACTGTCATAATAAATCA
CTATGGAGAAACAATTTGTGTGGCTAATGAAGTAGCGGAGATCGGCACAG
AGGAGCTGTTCAGAAATATCTCGTCATTGATTGCTGGAGGATTGCTTCAT
AGCATTCGCAAGTCAACGGTCACCCGAGTGGTTGATCAAACTGATTTTAT
GTTAGAAAAACTGGCATGCTCTCTTTCAAGAGAAGATGCTCAGATCATTG
CATCATCTGTAGGATTCCCATTGGGACAGTTTCTACAACCTTACTAAAAC
TTCTGCAGTACATGTCTAATAAGTATACTTGAATAGCCCAAGCATGCAAT
CTTGACACTAGAAGAAAGCTAATCTGATGAATTAACGAGGAATCAAATCA
CGAAATAAAATATTTTCTGCATATAGTAATTCTTAAACAGACAAATACTA
TCCGAACCGTTGGGCCCAATCAAAAGGGCCAAGACAACATGTTTCTCGTG
TGCTTATTATGATTTAAAACAATTATTGTCCTGAAGTTGCCACAGTATTG
ATGAATACAGAAATCTAGTCCTGTGGAGTTCAATATCAAGCTCCACTCAC
TCATCATGTGGGGGTGCCATTATAACAACCCAAAGAAAGAAAAAGAAAGT
AATACACAAGTCAATAGAGCACAAATGAGATCTTAGAGTGCAAATGAGTT
GAGCCTCTGGGTAATTTGAGCCACTTGAGTGAGTAATTTTGCGTGGAATT
GAGTGTATTTGAGTGAGATCAGTGGCCTCAACCACAGTGTAACTGAGTTT
GATTCAAGAATTCTGGAAGTGAGAGTAACTGCAATAAAGCCCAATTCTGG
ACACCAAGTTATTTTCAATTTTACATCAACTGAGCTAAACACAACAACAT
TTATGACTACAAACCCAATTTCAGTTTCAGTGTCATAAAAAGTCAAATCT
TTTGTATCATGCCTAGTTACTTTCCAATATTTCCTGGTATGCTCCCGTTC
TTCATGGTGCAGAACAGATTCACCACCATTGGATTCAGTTGCTTGATTGG
ATGAAAAACAATAAATAATGTTAATGCATGCATGGAGATGTCCTGGTGGC
CTGGCATCAAGCAAAGCATATTACTAGCTAGATTTGACATAAATAAGACT
AATTCTTCTTATACctgtggtactgattttgcaaaaagagttggatataa
tatatatccggcccattttagttgcaatattttttcttgtatccaacttt
tattggacaccaaaaagctgaactttctcgcattcaatcaatgtgcagca
ctctagagttctaagtgatcttccttttctttgttgctgccaaaaattgg
atgttacttgtaaaggattttggtgagaaaatcagtttgataggcattag
AAGAATCAGTCTTAAATGACAACTATGACAAGCAAACTCGACACAAGGAT
GCGCTAGAACTAGAAAATTTGGAATTGGCTGAAAAATTGACTCAAAGATA
CCAAACAGAAGGCTCTCCATGCCAATGGCCCAGTCTCAGTGTATttacca
ccatgtctttattgtccgccagcttacccaagctctgcctaaattgggat
agactggcaccttctaggaaagcatggacagcctggaaagcttgtgccct
gaaggtccagaaaaccattgaatgtgaacattgtgtgatctctcaccaag
acaacaacttcagaagggactccattgtcaaggctgtcctctccattgcc
acatcctcagaacccttgctcgcagcaaaacacctgcaagacttctctat
ttgtttgtggccaacttgagagtcaccttgacagcatggtaacagtggtc
acaaacaaacaggcaacccttggcagtcttgtcaactccagtgatgccct
caccaatatcatcacctctcaagatcgAGTCACTCCTGCTTGACAAGTCA
CTCCTGCTTGACACCAAGTCCACAGGAACATGCCATAATCAAGGCACCTC
CACCTCATCTCTGATCACACAGTGTTGTAAGTGATGCCGCCACCAATATC
ATCACCTCACAAGATCAAGTCACTCCTGCTTGACACCAAGTCCACAGGAA
CATGCCATAATCAAGGCACCTCCACCTCATCTCTGATCACACAGTGTTGT
AAGTCTATCCTTTGATAAAGCACAAGTGTGGGTCATCCAAGGCTTCTGAT
CTATGCACAGATCTAGAGTCAGAGTCAGCCCCAAATAACTCCAGTACTGA
ATACAAGAACTGGGCAGGTCAATGTGACCATCTCAAGAACCCTAAATACC
CTGACACCACCTATAACAAAGGCTGAGCTTACTCCACCAAGTCTTGATGC
ATGGGGACAGCAGCTACCAACAAAAAAGGTAAACATTACTCTATACCCTG
CAACAGTCTCAAATTATCTCCCCCAAACTACCTGCCTATCAGCTAAGACC
GCAGTGAGATGTGCCAGGCACCTATCCCAAATCACAAACACTCCTCAACA
TGCTGtctctctctctcctctctctctctctctctctcctcctccctctc
tctcctcctctctctcctctctctctctctctccctccctctctctctct
ctctctctctctctctctctctctctctccctccctccctccctcctctc
ctctctctctctctctctctctctctctctctctctctctctctctctct
ctctctctctctctctctctctctctctcctctctctctctctccctctc
cctctctctctctctctctctctctccctctcccctcctcctcctccctc
cctccctccctccctccctccctctctctctctctctctctctcCTCCCT
CCCTCcacacacacacacacacacacacacacacacacacacacacacac
actcactcacacacacacactaagcacacacactaagcacacacactaag
cacacacacactaagcacacacacactaagcacacacacactaagcacac
acacacacacacacacacacactaagcacacacacacacacacacacaca
ctcacacacacacacTTACCTATCACCCTAAGTGCCCATCACATGCCTCC
TGATTTTTCCTGTGCTGCCGCTGGAAACTGCAATCACTCATCTGCCCACA
ATCATTTGAAAGACTTGTAGCAATTTACAACACATGACTATATAAGGTTG
TTAATAGTGGGAATAAAAAGGGTTTGCCCGTACCTAATAGATCAGTAGAA
ACTTTCATCAATTGGTTTCCAAAGTCTCAATCTTTTGCTTGGCCACATCC
ATTTCGGTTGAAGGATATACATTCAAGTATGTAATCTTCAGAACTATAAA
AATTGTAAAATGTAACAGTTAAGCTCATCAAGGTTTGTCTCAGTTTAGAA
TAGTTTGTGTTGGTTTGTGTCAGTTCATGTTGGCTCATGCTTACTTGTAT
CGGTTTGTTTGGGATTTTGTTGATTGTGTCAGTTTCTGTTGGTTTGTTTA
AAGTTCCTGTCAATTCATGTTGGTTCGAATCAGTTCATAGTCATTTGGGG
GTTGTTTGAGTCGGTTTGCACTGGTTTATGTGGGTTTGCGGTGGTTGGTG
TTGGTTTGTGGTGGTTTGTGGCGGTTCATGTTGGTATGTGTGTGTAAGTT
TATGTTGATATCTGTCAGTTTGCATCAGTTTTGTCTTGGTTCATGGCATT
TCATGTCAATTTCATAATGGTTCATGATGGTTGATGTCAGGTGGTGTCAA
TCTGTGTGCCTTCGTGTTGGTTTCTTTTTGTCAATATCAATTTGAATCAA
TTTGTGTTCATTCATGTTGGTTCATTTCAATTCCTGTCTGTTCATATGGG
ATGATGTCAGCTCCTGTTGGTGTTCATTCATTAGGGCCCATGTCCATTCA
GGTTTGTTCCTGTAGGTTCATTTTAATCACAGTCATTTTATGTAACTTCA
TGTCAGCTTGTGTTGTTTCATGATACATCATTTCAATTCACGTGAGTTTG
TGTCACTTTGTGTCAGTTTGTGTCACTTTGATATTATTGGTGTAGGTTCA
CTGTGGTTCGTGTTCGCTCATGTCTATTCATGTTGGTTCACAATAATTTG
CCTTGGTTCATGTGGAATTGTGATGGTTTGAGTCAGGTCATGTTGGTTTG
TACAAGGTCATGTTGGCTTTGTGTCAATCCATGTAGGTTTCTGTCAGTTT
GTGTTCTTTTGTCTGGTCATTGTTTTAGATTGTATCAGAATTTGTCAGAT
TAGGTGCACTGTGTCAGCTAATTCAATTTCATGTTTCTTCATGTTTTTGA
TGGTGTTGCATGCAATGGTCTCTATTGGATTGTGTCAGTTTCTAACAATC
ATTTAAGTTTATGTTGGTTTGTGTGGCTTTGTGTCTGTTCATGTTGATTT
TTGTCTCTAGGTGTCTCTGCATATCTCCGCATACCAGTTTATGTCACTTT
GCTTTTTTGCATTGGTTCATTTGCTGTTGTTTTGTGTCAATTTGTGTGCA
TTTATCTTGGCTTGTGTTGGCCTGTGTCAGTCTGTGCCAGTCAGTGTTGG
CTCATTCGAGTTTGTGTCAAGACTAATCCGATTATTGTCTGAAAAATCTT
GATCACAGTGTACCAATCTTTCATAATGCACAAACTGAGAAGCGGTGCAT
GACAAAAGATTCATATGTATTATATACAAATTATGCACTCGCAAATGTGA
TGGATTTATAGTATCTGTTTCATCATATCTATGGGATTACAATATCTGCA
CTTACCTCTGTATCTGACTAGTATCAGGGTGTGGTACAAGTATCTACTAT
TGCTAATTGAAACGCTTTAAGCTGTTTCTAAAAATGCGCTGTCCCAGAAG
ATTAGCTTCAAACCGTGGTGCAATAATACATTTTGTCTCAAAACATGATA
CAAATCACCATGCTTCTTGGAAGTTAATTGCACTCAACTTTTGTCGAATA
TACTTTTAATTGATTTTTTGCTCCAATTCTTTCACATATGCTTAATCCTT
TTTGATTATCAACCAAAAGAacaatgacaatgcaatgacaatgacaatgg
caatACTGATGACAATTATGATGGTtaacctcacttaggtataatatgcc
tgtaactcacaagcgtgtatcatgagaaaagcaagtgaatcatattcttg
cattttcatacataaagaacctaccccttccagtgccatgcaaaaacata
aacggtatcctgcacagaccccataggccatgtcagtgctaaaatttctt
gtatatgaatactactaatgttaatatcattagttttgttcatattgtct
ccatgtgcttataggattctgcagcattgcaggatattccccaccacaca
tttttattataattatgtacagagaagtatattttgaagaaagcgtgtca
aaaacaatctatttacatctctaacacttacataccttggttactagaaa
cATCCTAGAAATGTAGCAATTGGACCTTTTGTAACAATATATATGCACTT
TCAGTGTGCACCTAAATCTCTGCTTCAGGGGTGATCGTCATGTCATAAAA
ATCTGTTTTGGATGTACCTCTCCATTACTCTCACCCCACCCTCCCTCCTT
CAAAAAAGCAGATATGTTCACTTCAATAACTACCATGCTACTTTACAGGG
TATAAGAGCAGGAAGGGGTCACTTAATTTATTTCATTTCTAAAGCACTGA
CTGTGTCAGACAAGTAATTTTTCTGACCACAACTTCTTGGAATGACAAAA
ACTGGGCAGATTTTTGCAATCAATAAACTTGTTCTAGTGGGGGAGAATCC
ATGTGCAAGACATCCAACACAGAGGGGTGAAAGTGACAAAAATGGTATGA
ACATCCAATTTACATTTGATAGGAGAACAAGATTAGTCTCATCATGCAGA
TTTTATGTGAGTCGAGCATTTATGCCCTAGCAAGACAATGACATGAAACA
ACCTAGCATTGGTGTCAGTGCATCATTGAAAAAAGGGTTGCAACAACATC
AATATGGAGAAGATCCTACTCACAATGTCAAGTCCTTGCTCCGATGCCAG
AGGTCTACCTAAAGCAAACACGCTCTGGCTTGTCCAAGGTATGAAATATG
TGTACAAAATCTAGCTATGGGAAGTGacaacaacaacaacaacaacaaca
acaacaacaacaacaacaacaacaacaacaacaacaacaacaacaacaac
aacaacaacaacaacaacaacaacaacaacaacaacaacaacaacaacaa
caacaacaacaacaaccaccaccaccaccaccaccaccaccaccaccacc
accacgaacaaccacgaacaaccacgaacaaccacgaacaaccacgaaca
accacgaacaaccacgaacaaccacgaacaaccacgaacaaccacgaaca
accacgaacaaccacgaacaaccacgaacaaccacaaacaaccacaaaca
accacaaacaaccacaaacaaccacgaacaaccacgaacaaccacgaaca
accacgaacaacaacagcaacaacaacaacaaccacaaacaaccacgaac
aaccacgaacaaccacgaacaaccacgaacaacaacagcaaccaccaccg
acaacagcaaccaccaacagcaacagcaaccaccaacaacaacagcaacc
accaacaccaacaacaaccaccaacaccaaaaacaaccaccaacaccaac
agcaaccaccaacagcaaccaccaacagcaaccaccaacaccaacaataa
ccaccaacaccaacagcaacagcaacaggaacagcaaccaccaacgccaa
caccaacaccaacaccaacagcaaccacCATCAATATTCAAAAGAAGAAT
TAAGTGACTAAAAGAAGCCTTTAGACCAATGTGTTTTAGTCCTGAGCAAG
TTAAGTAATGAGTGGATTTATCTATGGACTATCATAAAAGGCTATCATAA
TCAGTGCATAATTCACAGAGTCATGCAGTGATTGCTATGGTAGATGGTGT
TACCCTATGTCAGAACCAATATGGAACACATGGGTTTAGTATAAACCTTT
TTTTCATCCCTGACTCTATTTTGCATCAAGAAAGCTACTTTTTGCTTATC
ACACCATCATAAAGAATGTTACGTGCATAAAATAGCTAAAGATTTGCTAT
TGTATGTGCATGCAGCATCATTTGAGTGATAAGGCTTCTTCTTGTGCATT
CTCAAACAAGAGCATGCATTTTGCACAGCAATAGCATGTATCAACAATGA
CACTAACGGATGTCAGAGCAATTTTCGCCTAAGATATCACCCTCAAGTCA
ACACTCCTGTATATTCCATAATGTAACATACTGTATGTATAtgttactga
ccgtttgtagaccccccgtctatagacctcacctcacagtctatagaccc
cccccctgtagtctatagactccacaaaattagccgaaaaacagtttgta
gaccccccccccctggctatagactgtgagggggtctatagactatcaca
tgatagtctatagacccccatgacagtctatagcctcatcgaaaaaggtg
gtgtgagtctatagactgtaacaactagtctatagacccccacccccctt
ttcgatgagtctatagactgttcgtgactggcacttgtgaacagaggaag
ggtctataaacccttgtatgtaaaatcgctctctagtcgatagactatct
tcgcaagggcgatagtctatagacttatccataaatcccttgtgatagtc
tatagactccactatcaaaaaaatacaagtctatagactctatcgtataa
ttttagatgactagtctatagactctatcaagacattgtggacactacca
tccaaataattaatttggaatcgtgacttgtgccatgattgtcagaaggg
caattcaatatttcccgccaaatcatttttagaggggggaggtctataga
ctgtgaggtggggtctatagacgggggaggggtctacaaacggtcagtaa
caTATATAAAAATTGACATCTGATGCATTTTGTACACTTTGGAGTCATAA
AAAGTAAGACTGGGGATATAAATTGGGggggtgcacacacacacaaaaat
tgagtcatgagtgtctgtctgtctcacctatgtattttccgtattgttgg
tgatatcctccctccaacaattttctggcaagccactttttgcatctcga
agaacacacagaattcttccaccattgcagtagcactgccacgcttagat
ctcgtagacaaatgcttttcaacgctacagaacttaactaggcattgatc
tatacataacctatgcctagttttatttgcgcgatcgcacgtcttttttt
cgtgacaaacattctgccacagcacgtgcgacatgTCTGAATCGAAAATA
TCAACACAAACCACGCAAAATACGGTTCGTCGATTTCGATCATCGCGAAA
TACTTGTCCTCCATTTCAAACATCGTGAAATACAAGTCCTCCATAATGAA
CATTGCAAAATAGCCGTCCTATTGTGAAAGAGAAGTCCTCCATTTTGAGC
CTTTCAAAACACAAGTCCTCCAATTAAATATGTGGAACGTCGCGAAGCAA
AATCTGAGGGAGTTGTCCAATTCCATGACATACTAGTCCTACACAATCCA
GACGATATGAGCTTGTGCGAGCACTCTGTTGATGGAGACAATTCTGTCAG
TCCCGAGTTTCCTTCGAGCAGTACCACAACAACAAACGTGACTTTTGCTG
ATTGTTCAATGGAGAATGCTGATGCGGTGGTACTATCAGCTACAACAGAC
TCAGAACATGTGAGTCGTGTTAATGTGCTTTTGCTGCTGTAGTTTTCAAC
ATTCTAAACTCTCTCCTTTGTTTCATAAATATATTGTTGCCAGGATAAGA
AACCTGATTTACCAGATAAGAAAAGAAAGAGGAAAAAGAGGTCAACATCT
ATATCTAGACACAGGAATGGAGGTGATAGGAAGAGAAGAGGTCTCACAAC
AATCAATCAGTCTGTTTTAGAGAATAGAGAGTCCAACAGTGATGCTGATG
CTGATGCTGTTCCTTCTCTTTCTCGTACCTCATCCAAGATCCCATCAAAA
ATGAAAACTATCAATGAACATCGCAAGGAAAGGAAGTCATTACAGAACAA
ACTGCATTATGAACGTAGAAAGAATGCAAGGGCACAAGAAGAAGTCCACC
ATTTAAAAGAGAGTGTCAACACACTCCAAGCAGAAAAAAGATGCCAAACA
TCAACAAAGACTACAAGAATTGGATGTACAAGTTGCCAGTCTAGAAGCTG
ACAACCAAAACTTGATTGCTTTAAATGAGAAGACACAAGAAGAAGTATCA
AAACTACATGTATCTATGACAAAGCTCACAGACGTCCTTGACAAGAGGAC
AGATCGATGGACAGCTGCAAGGGAAAAGTACAATGCAGAGATTCGTCGTG
TAAAACAAGGTGCATCTCGTAGACTAGCTGTGTTGCAGAAAAATTATGAA
GCAAAGCTGAGGAGTTCACACTCTCTCCTCTACAAGTCAGAGCGACAACT
TGGGAAAGCTATTGTTAATTTAGAGAACAAGTTAGATGCCGTACAGAGAA
ACACAGAGTAAGAAAATGATTTGTGAGAGATTGCTAATTTGTAATCATTT
TCTTAATTCCTTTCCATTCATTCCCTCCCAATGTAACAGGAATACCACTG
CTGCTGCATTTGAGGATGTGGATACAGCTAAGAAGGAGAAAAATGTAgca
atagcaactcaagattgtctcattcatgatgctgtcaagagagctcgtat
ggaagagagagaacattttggaaaggttatagcacggcataaaaataagg
caagagaattgtcatataatgtgtctttgttacaagtcagagctacaact
gcggagtcaaaagccaagacagctgcacgacaagcatatcaatctacaca
gcagtccaagaacattatgtctctgaccatgatacacaaaaaagaaattg
aggctctccagcagctcctttcaaagcaacaaaatgatatcatggaccta
gaacataaacttgaagaagccgagcaaaagcagagaacagctgaagactc
tattcccataaaggtttttgggaaaattcgcaaagttaaaggaggtacat
catcgtggccaagttacgtgtgggagattattattgagcaattgataaaa
ggaacacctccttcatcggtcaatgccaacatcatgacaatgattaggac
attctctccttcaacagtcattcaagaattaccaagcatctggactattc
ggcgcgcaagaactgttctgctggtcattgttcagacattagctgcctat
tgtattgcaaaggcagacaagtgggagcaattgtttactgatggcacatc
ttgtagacagatatcattccaaaatttaattatcagtattgaggaagatg
aacttttcacgtaagtttagtcatcgcaacgttgtctataaatgcacaag
gaactaaacatgttttgttcaggcctttgttaatttcaagctctactttt
ccagaaaatgataaggctgaaacagtatgcatatctattttagatgcact
caaagaaaaatcgtcattgctagatcagtggattatggttcacgagtcca
tgtatggtcaaaaccatgaTATCCCATCTGCAGAGTCTATACACCTCTCC
AAAATGCGTGACGGTATTGTAACTACAGATACATGCAACACAGCACGGCA
CTGAGTGAATTAATTTCTTTTGAAATCGAAGAAGCCATCAAACAGAAAAT
TGTGGATAATGGAGGAGATCCTGATCATGAAGAAATCAATGTGTACAGAC
AAGATTGCCACAATCATATGCGCAATGTTTGGATCAAGCATGTGACAATA
CGGCTATCCGATTTAGAAAATATTCATTTTCGTTATCAAGtgtccaccat
gtttgatgcagttcttcgtgcagtagataaagaattcagtctaccagcaa
attatccaaaaggacacggagatatgtttttgcattggctaagaatgaac
catccgggagcatggttgtgcctgtgcagagaactgcaggatcaagacaa
gacttagcagcagagggagctgctgctgtattTTGGAATCGTAGGTACAA
ACATGACATAATATTTTTTATTTTATTCTGTTTTCTGCTTATATCTCTCT
CCTCGTCCTAGATATTATATTGAATTCCTCGATGAGTGTCTTCGGACACC
GACATCTAAcatcttacaagagaatatatttattgttttgtcttctatgg
aaatggtaagcttgtgtcgtgtcattgcaatactccatttcaaaattgtc
atgccaatgcgatggcttgcaggaaacactcatttcctgggacaatgtgg
aattgattggtcgcctcgttccatgggcaaggcaattgatgcattggaag
cctcaatgatggtgatagaagaaaatggttctaagtatttggatgaacac
ttcatgaacaacattttttcaagaattcattcagactcacatggaaatga
gattcctctgcaacccttggtagatgccatgacataccaatatgaacaca
aacagacagaagcaattgatggatccactcccttttgaccaattaaatgc
ggagcttttctatccacaacgccaagaaaatatggaaactatggagactg
tcaacttgatggcaattgaggttgcagaaacaatactgaaagaactaagg
gatcccagaaaagctacttctgactatttatcaagtaaggaaggacagtt
cagctgggggcagactacagatgatgaacatggagctatgctagggaaaa
ttgctaccaatgatcctgctgaaagtccttttgcatcacttacacaacaa
ctgcaatcttttggttgtcttctgggtattcatgcatctgctgttggaca
tgcaaggatcaacggcgattttaatcgtgatgttaagaataaaagcaaca
gtggggcataccaccgtttatctccggagatgagggaatctttgatgaca
tttgctttaaaggttgcaccggcagtccgaaaatcagagagaacatcatt
gaatattcagagggaagcgaaacagtaaaagcaagatcagcttaggaaga
aaaagatacttgcagcacaactagaatatgccaaagccttgacatatgtt
gacatgttttattctgatgcttgttggcgtaccaaatcacatgctcaaag
agcatttaataatttgagcagtactgcagctaggctcaatgcagtcaagg
aacaaattcgaattcgagtgattggatttggctggaacgatcttcatcat
ccgtggtcaaaaatggagttcattattcaccggctgatttatcaaagcat
ttaatcaacaacatcattccccagcaaaacacaagaggtgtgccagattc
accaacattggaacttccttcaagaaggcatacttgtcaattaggtactg
tgacagcagatgttggcaatctggatactcgttacgaagttgaaaaggaa
agcatcattgcagaggcggtcaaaatgagagatgagttggaagcacaagg
ggaaactgatagatatgaaaaattacagcctcctagaccaaacattgatg
agaatctagtaggtacagagattgagcagctttggacaatgaatgaggaa
gatgggacaagctttctgcaatggtgtggaatgaaagttgtttgagagag
ggtgatctaacgattacagaagaaaagctgctaaagtcgaaatacaataa
acatgttgaacagggatggaggattagtataaacacttagtaatatttca
attggggatatacaagtatgtatgtaatacatatttcatatgtaaagcat
gtagccaattaagtacttatgtaaatacctcttacattactcagtcacta
gtatgaaaataatgtatcaccattcatactgcatacagtcaaaatttttc
agcgaaaacttaggaatacattgtcaacaccaataccatagtcatataaa
attttggcgacaattggacccttctgaaaaatatccagtttttgtgtgta
cccccCTAAtataaaaacgcggacccctagctttatgtctctaagatact
tgaacggacagaccgtccttttttcgaacgcacattttgagatatttgag
ataaaccttccacgacacaacgatacgatacatacagtacaataggtgta
ttgtcacacacaaacgaggtgcattaacttgttattggcttatattcggg
ctacttatggtacaacaatagaagtacgatacaaaaaaagacattgagaa
taattggcgacgcgagagaaagtatggttgtcttttcaaggacgaaacaa
attggggtgatggacagacgtgcgagcatgcaccctccgccacctcaacc
ttcaccatctcattcttttgttcggggtggctgccatccatgagcacgat
tgatgcagctgttAAGACGGCAAGCAAAAACTACGAAAAACATAGTTAAC
GCGACCCTCACCGCACAATGGCCCCCATGAACCCCTTCCCCTACCTCCGA
CACCAACCGGGcaccgacgcgacgacgacaacggccgcgccaacgcaaaa
cgccatcgacaacgCCGCAGAGACTGAGGCATTCGACGATGCTGCGGACT
TGGAAGATGCAGGAGAGGGATGGGTCCTCCCGGATCCCGGGATGTTGCCG
GACGGTACGACCACACCGCTTGCACGAACACGAGGCCAGCAACAACGCCT
CCTCGCCTCCAGGTCGCCCATCACACAAGATACAATCGCAACGGAGGAAG
CGAACATGCTGCCACCGGTGGAGGGGGACAATGGGGATCCACAAACCCCA
GCAACCACGCAAGCAGGACGGGACCCCCCACTACCCTTGGCGACCCCTCG
AGCCCTCCAAACGACCGAGTCATACTCGGCACTTGCTCAAGCATGCTTGA
CGGATCACCCAATCCAGACAGCAGAAGAACTCAAAACATTCCTCCTCTGG
CAAGCCAGTCGTACCTTGGAACCTGAGGAACAAAAGCGCTTCCaagagga
ttccatgggctaccctcacctcctggtatttgcggcaatgcacaaaaaat
tgccacacatccacctcatccattcggcagggacatacccaaatgttccg
ggagtggataaggaatggttggggaaaaccataggtttcttgggagacag
gacgctggtggcaacatcacagatgatagagctcgggcgaaacaccgcat
gggggtgggaagacgagtctgtctgcgtgaatgtaacggagttcgaggcc
ttcttcactgtgccggaaaatcaaaacaagtggtggatcccgggccccac
tgccaccaagacatgagtggtatgcccgcggatgttggtgttgcctccgg
actgcattttgtttttgttctgcgctgaacaacgccgcacgccgtgggag
ctgtatcgccatatcgccacttcccttcaccaatccgaactcaatccagt
ccactacaggctggtctttgactggtgctgtatggcagcacagccaggca
ctggcacaaacacggccagcagcatgctcgccttggcaacaccagcagtg
ctgggcatgtcacctcactgtcatgaatgggcgtacaaaagACTCCAATC
CATGTTGGGCTCGATGGCAGTCTCCGGACAAGGTAATGGGCCCACGAACA
TCCGTCGTCAGGAAACCCCCACAGACTCCGCGCTTGCCAATGGAACAGTC
gaagtgaacctaattgcccaagttacggcagcggtggtcgcggcgctacg
ggcagagcaaggagccctagcaccacccacagagccacagagtgaaggcc
ggcaggaaacggcggccaagtcctacagcaagttccagctagctaagctc
aaagggtttagctgcgtaaggaacgaagcattgctgcaacccatctggca
gtatttccgaagtatgaaggaaatcgacgtccaacgcacaaaactcctag
aggacatgcgacagtggacatgcaacaacgatgtccaaattaattgaagt
gtatacttcgataaggccacgatggatgacatcacgaaactagagttcgg
accgggcactcccactgcgttcttggctacagcggaacaaggcatcttga
tactggtttgcaggcctcgagcagggaatgaaacggccgacctacgatca
aaagagcaggccatgtcatcaacctgccagaatcacaccctcgccgaggc
gaacctgttagggaagcaggatccccggcctcctgccgccaccttccatg
aactgaagttggatctcgggaccttttgtgccatactctgggctctcttt
gggggaaagtgcgattacttcgataattgctacgcgctgtttaccatgct
tgactccgaaagtgtgacagcgaatgcgcccaatttcacccccacaattt
gccgacagatcacctgggccgtgctaaatgacagtcgccagtattttttc
agaaccctgacagccgataacatttcgatgggccaagttcgatggccgac
gtcgctcctcatgcaagtcatcggggcggacgtccatgcatgcagggaga
tccgcatgggcaactttccagagaagtggCTGGTCCCAGGGACGTTGGCA
ATCACTGCAACGGGAGCAAGTATCACTGGAGGAAGAGGCAGGCCGGGTCA
AACCACGGCAACTTTCCCACCAGCAGGATTACCACCTCACACCTCGTCAG
GGGCTTGAGCGCACGCGGGCCACATCCAGACTACAACTGGCACGACGGGA
CAACCTACCCCAGGggacagaccggtggcaatccgccagtcggatcttca
tcccaaacttaaggtgctcatgacaccatacatcgcccactttcggagtg
tgcagctacgcaacttgatgtgagcgtgcaatatctctgaaggggctctt
ccaacgctgctgaagtatatgcaggaaggacgaaaccttatgtgctactc
ctacattcttgggaaatgccaaggcaggagttgtgggcGTGCAACGTCGG
GGCATGTCCCCGCTAGCGACATCCCCGAAGAGTTTGCAGCTAACCTCTGT
TCTATGCTTGCCCCAGGCGTCGAGAAGCGACTGCAAACTGAGCCTCCAGC
CACCTATCAGAACTTCCAACAACAAACTTTGCCTAAACGATGGAAGCGGA
GTGCATGAGGAATGCCCCTGGTCTGGGACGCAGTACAGTGTCACAAGGCC
AGGGACATCCAACTATCACCAGGACACCAACCATGCAAGCGATATCGGGA
GGGGGACTACGTCGTTGGGGAGCAATCCGAGGGTAGTGGTAAACTAAATC
TACAATTATTGGATAATGGCTCAGGTGAGAACCCCCTAGTTGCATATACT
GATATTTGTAACGCCCACGATACCCCGCCCTCCGCCGGAATCCATACATC
TGCCTTGCCGCCCGAGGCTCGTGGTACAGCCCAGCGAAGTGGAAACAGCC
GTGGCAACCCGAATGCTGGCCAACATCCACAGGGCGGGCCTTGCAATGAT
GCTGACCTACACTACAGCGCAATGGTGAGCAAACCACCTACGGTACGCAA
GTGTAACACATCCATTGGACCGAGCCAACACCGACATTGACACACTAACA
CTGCTTGCACGTTTGCGCCCCCATTGACGGCTTCCACACCACGGGACATC
ACCCCGTCTTAACAGGCTCCTTCACCATCCCCCAATCTATGCGGACTACT
ACAACCCTCGCACAACAACCAAGCCCACGTCACCGGGGCAACCACTCCGT
TACTCCGCAAAGAGATTAAACAATGGAGAGGAGCCAGGCAAGGATAACAA
CACCTCAGCAGCAGCAGCCCCTACTGGACCATGCCTACTGGCCATCCGTA
TGTCCACGATGCCACGACTGAACGCATTACACACCgaaaccaaatgtgcc
ccgcggggcttgccttacaacacccagcagcgcctactctcctccgctat
gcaacacggggctgcccggtcatgacggggcgtccatggacaagggacca
aatgcaagccgcgatagatcgaggcccacatgtctcagccctagcaccgg
acgcaatcgcccaactgcgcaacgaggtacaagagaaagtacgatgtggc
caagcaaggattgtggagtgggaaagcatctgcgacaacccaccgcagga
actcaaggtttccccgatcaccatgatcccacacaaatcaaggaagtatc
ggacgatcctcgacttgtccttctcgctacgattgacggatggatccaga
atactgtcagtcaatgagaacacggtgaagacggcaccggcaggatccat
cgaccaaatcgggcactccttgtcacggatcatccatgcattcgcctcca
ccgccgatgatgaaaaagtcccgatggcaaaatgggacatcaaggacggc
ttctggcgattggactgccaggtaggcaaagaatggaactttgcctacgt
cttgccgaagacgacgggtaccagtaccaaactggtcgtccccagctccc
tgcagatgggatgggtcgagtcctctccttatttttgtgccgcatcggag
acggcgcgcgacgttgctgctagctattccaacactgctatcggcagcct
tcccaaccacaaattcctgggacacactacaacgtccgtggcataccacg
ccttgcccaggggggacatcactaccacggatcaggatagcaaacgtcca
tcgccactcaaatacctcattgacgtctacttagatgatttcattgggct
gactatacccaccacaagggcgcagttggaccacgtggccaatgccgtta
tgtgtgcggtacacaatatgtttcccttgcacgaaagcaaggaatcagac
cccatctcatttaagaagttggtacagggggagggggcctgggatgaaat
caaagaagtccttgggttcatgttcaatggcaccgacaaaacaatgtggc
tggcggaaggcaagcgcgatgccctggtattgcgcctcaacacttggctt
cgttccaccgcaagaacgcagcgtttggtgtcccgttcaaagaatttcgg
tcaaccctatacaagatccgacacgcgtttacgtcgataccagcgggcca
tggtgtgatgtcaccgttctactgggtcctcagcaagtcgcccccggtgg
tgttcctctgtagaaacaagtccttatatactgcactccaggattgctgg
cgattcctgtagggatccgtctagacgcccacaacatgccacagccttgt
acatggatggcctgacatcgtaggtgtgacagacgcatcaaaggagggag
tgggtgtcattgtgataggcgaaggaacggccacaccaccgactgtcatc
cgctttgagtggccggcagccatttgggaggatatctgctcggcgaccaa
cccaggagaaaccataacaaactcagacctcgaaatggcggcactcctcc
tgctctttctcgtaatcgaaggcaccgtacccaacctgtccacaaaatgg
gtggccctctacagcaacaacagcccaagtgtccactgggtccaacgtat
ggctgcaaagagttcgctagccgccatgcaactgatacgagcgctcgccc
tccatttgcaccaccacagtacctccccacttaccacccttcacatcaag
ggcacgcaaaatgcaatgacggacataccatcgcggtcgtttgggggcat
tcaaaagtggttttgtgcatcagacgctgactttctcactctttatgata
actgttttccactcccatcgcaggaatcgtggactctctaccgcctatcc
tccgggatcggtaccagagttacttccatcttgcagacgaaggatttcga
tgtggccgcgtggcgacgtctgccaaaaccaggcagaatcattgttccca
ctggcaccagtttgtcaaacctctgggcgtggaccctcacctacaggggg
tcaactacaccacaagaacccgcctgctttcaggatttgccgccggcgtc
agctccggtgacttcggcagaggccgccaagttacaactcaaacggtctc
gtcagctctcacggccgttggtcagatgatcgccctggccgtcggggaaa
accccacaaaactaactggctccgacaagctcatcccgaggttgttgcaa
atgcttgatgggtggcggaagagcaaccccgcgacaacaaagaaatttcc
catcgaggctgatgtccctgcgttcttgtgccaacttggaatggctgact
cggcaacgacagtggaggcagccgttggagatttaacacttatcgccttc
tactacttactttgagtgggagagaatacatgcaaatgctaccgcaacga
aacgaagcaaaccgtccagtttaaattagaagacgttacgttcttctcca
cccacaccggccacctccaacagcttccccaggatgccccagatcatctc
ctcctggcagcccattcggcaactctcaagctcgacaatcaaaaaaacgg
ctggaaaggggtgtgtgtacatcaggaacacaatggagagcccatactct
gtccggtacgggcgctggcatggcgatacatccacattcgccgccacacc
accaacctcaccacgttcctgtcagcctactttgagaaaggacgacggga
caacatcacagaccgccatataagcgccgccttgaagatggcggcagtgg
cgctggggtacccaggtcgaggattcccaatcgattgaattgacacacac
tccctccggacgggtggtgcaaatgccctgtccttggcagggtactcgga
tcaacagattcaaaagatggggaggtggaagggctccaccttcaaggaat
atatccgggaggagctacacgtcttctcggaaggcatgtcgacgaagatg
aaacagacgtttaagtttgttaacatcgcaggaggggcatatcatgttgt
cactgccaacatgatagacagagagtacaacaatgccgcggcggcggcgt
aagttgtgagagaccttggcgtgCAGCCACCATGATCGGTAGCGTATATA
GCGCAGGTGCCAGAGTCAATGACGGCAAACCGTAGGCCATTCCAGTGGCC
ATTTGCCTGACATTCTCCGGGACTCCACGCACACACATGTGCCGTCAGGG
GGGCCGCCTCAAGGGGCTTATACCCATCCCGCCTGGTCTTGCCAGACGGG
TCTCTACCATTGCCACTGTTACCACCCAATCCGACGGGTTGTCCTTAAGG
CTGAGCTcaggggcccgcctgatacagcgtccccctggtcacccctccct
cctttgatggggccttacccgttccccatgtctaccaacagttggccccg
cacgcgtggccgttagtgggcaagttttttggccgacagggatacggggg
cagggtacgcaggaaaccatacttaaccctgcgactgtttttggcacatc
aaaggagcaaccctacgggtagcaccattgtacagttttagttagtgtta
gtgatagatgtatccaatcgtgccatggagcacaagcgagtaagaaccta
ggtccagtgcaacgcacttgaGGCTGCATGCAATGGTAAATCATTTTGTC
CATGTCTTTCCAGAAGATTGTAAGAAATAGTGCTTATGTCTTGCCACCTG
GCGAAGACCTCTGGAACAAAGCAAAGAAGAAAGGTAGATGGCATTTGGTT
TTTCAACTTACAGTAAGTAAGGGTTGAAAATTCCTTTTAAATCTAGCTTA
GATTAATAGAATCTGGTCATGGCATATAAGAATGCTTTCGTGGTGTCAAG
TCGACAAAGACCATTGTGGTTTGGTCGAGTTGAGACCTTAACAGATTCTT
GGTAGGCTCTCGAGACAAACAAGGCATGCTGAACAAACAGAAATGTGCTG
TTCGTGCTCAAGTTGTCGATTTTCTATTCCTCTCCTTTGACCAAGAACAA
GAGGTAACGGGCCAGAGAGACAGTGCTCCCTGTGACTTGACCAATAGCAC
AGGTTTGCTTTTGGCGCAGTGACAGGGGGCAAAGATTAGTTTGTCCAACG
TATGTAAGCCTCAGGCCATAGCTTGTTGGACCACTCCCATCGCCCATTGG
GAAGTGCTGACAATAGATTGATCGCCACATCCATTTCCTTCGTTCAACAG
CACAAAAATGTAGGGCTTGCTAATGTGGTTCTTAATTTGTGAACCAAGGC
AGCTTGCAATGTCACCAATCAGCCCAACAGCTTTGCTGAGAACCTCATTG
TCGTAATCGTTTCTTCGGTCACTTGCCAACAATTCTAGGAAGCCCATGAT
TGCTTCAATGTAGGGTAAGAGAACTTCAGCACGATTGCCATCTTTTAGTC
CTTGCACAATGCCAGTGTATCCCTCGAGGATTCCTTCTCGCAGTGTGTTG
ACGTAGTCGATGAGCTCCTCATCATCATCTGGTGCCCGTGTTTGGGCTGC
TTGAAGCAACATCATCAAAGATAATTGCAAATAGGGTTCGTAAGCTGCAC
CAATCGCCAATGCAATGTCTCCAAAGCAAGACAAAACAGGAGGCTTCACG
CTGCGATGAAGCGATGCATTCTGGAGAGCTTCAATCAAGGCTGACATGAT
TTCATCACAAAATGGTTGTATATTATTTTCGATCGAACGGCTGATGTCAC
CCACGAGTCCAACGGCACAAGTGCACACCTGATAGGCTTCAAAATTGCGC
AAGCCAGCCATCAAGAATGGTTGCAGTGCAGTCATGTATTTCACGAAATC
TCCCTCCAGAATCGTGGCAATGGCAGATGTGGCACTGAGAGCTTCCTCGT
GACACGTGGCATTCTTTGTCTGGAGCACTTGAAGGAAGTTTGTCATAATG
GAGTCGCAGAAGGGTAAGATAGCTTCCTTGGTTGTTTTGATTGCAATCAC
TTGAATCAGACCGCAAAGAAGACCTTGTATTCCCTCCTTTTGCTCCTTAT
CCTCGTTTGTCAAACAAGGCATATTGAAGCTCTGGCCCAGTCGATCATTA
ATGGCTGGAAGCAACTGCATCAAGACGTTAAGAACATCTGGCGCTGAGTT
CTGGATCAACACACTCATGGCTTCGAATGCCCCGATTCTCAGATTTGACT
CTACTGCATCCTCACGATCCACTACCTGGAGCAGTGTTTGAAGAAGCGTT
GGCATATATTGACTGAGTAAATTAGTGCCAGTTTTCTCCGCTGCTTCGTC
GTTCTTGAACGCAGCAGCTAGGTTGTGAATTCCAAAGCATGCTTGGCTGG
AAACTCTTGGAGACTCTGTCAACAGCTTGCTTGCGAGACCGTTCACCAAA
GTGGGGAAGGTATCCGCCGGAATGGCTCGGACGTGCAAGTCGCAAATCTT
TCCAATCGTCCAGGCTGTGGTATCTTTCACCAAATCGTTGGAATCCGACA
GCGCACTAAGTAGGACTGGAACAGCCTGATTGACATAAGTACCGATCGAC
TCATCACTGGGTCCATCCAAAATAGAACTGAACGCCATGGTAGCCGCCTC
ACGATTCCTCCAGTTTTCTGATTGAATATTCTGCTGCACAAATGGCATAA
TCACAGGAACGACATCATCCAGAACAGTAGCTGCTACAAGAGTCAAGCAC
GAGGCTCCACTCATACTCAAATTCCAAACGTCATCGTCCACTGCCAAATC
CTCATCTTGCTTCATCAATGTCTCCGTCAGAAGCGGACACAGATGCTCCA
AGGCAGCCTTAACATAACCCACACAAACGCTTTCCGGTGGCACCTCCCGC
CCCATCTCCGCACACTCATTCGCCAGCTCGATCAACTCCATCTCCTCCTC
GCACAACGTAGACCAGAACTCAATTGCCTGCAACGCCACACTCTCTTCAT
CATTCCTAATGGTAGCGAACGTCAACTGAAAGAGCGTTTGCATATAACTC
TGCAACTTATCATAATACTGAAAGGCAATCTGAACAATGCACTCGTAAGC
CGCAGCGCGAACCCTCGCATCGGGACTCTGCGTCGCCTCGCAAATCGTCT
TCATGATCATATTCCTCTCGTTCTCGTTCTCCATGTTTTTACGCGTGAAT
GCCAGAGAGTTGCGAAGGGCCTGCGCGGCGGCCAGTCGAATGGCATCAGG
GCGATCCGGACGAATTCCATCGACAATGGTGGTGAGCATCAAGTCGGTGA
TGTCGGGGGCGATTTCGGGGATGTCGGAGACGACCGCGATGCGTTCGCAG
GTGAACCCGAGACATTCGAGCGAAGAGATCTTGACCCCGTCGTCTGAGGA
GGGGCTCGTGACGTTCTCCATGAGGATGGAGAGAAATTCCGGCCATTCCT
TGTAGGGCAATTCGATGGTTGCGATTTCGGCGCAGGCCTGGGCGGCGGTG
TGGCGCGCTACCGCGACGGGAGAGCGCATGGCCCCAATGGCAGTGGACTT
GATGGCCGCGCGTTGCTCGACTGGAAGGGCCTTCCATCGATCATGCTTCT
CGGATTGGAGGGCGTCGTCTTTGGCAACGAGAAGGTTTTTGAAGTGCAGT
CCGGCGAGTTGGCGGACCGTGACGTCCTTACCTTCCGTGGAGAGTTCGGC
GGCGAGTGCTAGAAAGAAGTCCGCTAGATTCGATTGCTCGGCGGAGGACA
GGGCCGCTTCGGCAGCTTGGCGGATGGTGGGGTCGGGGGACTGGCAGGAG
AGCAGGGTAGTTGTCAGGTCGGGCGCGGACATGGTGAGGGTGTCTTCCAA
AGTGCGATCGGGGTTGAAGCGTTACTAGTTACTGGGTAGGTCCAGAGCGA
TCGAACTTGCCGTCGAGTTATGTGTGGCAGTACGGCGGATGAAATAATAA
GCCAGGTGTTATAACAATGTTGTGTGATGACTAAAGGGCTGTAATCACGT
TGTTTTTTCGTTAGATATTTTTGGTGGTCGACGGAAATGCCATGGATGCT
TCGTCAATCATGGCGATGCACCAACGAAAAATATATCAAAACTCCTTCAT
TGTGTCCGTGGAAAAGAGGATACAATAGAAGCGTATATTGATTCCTGCAC
ACAGGTGTGCCGTGAGCACGCAAAGTATATGGCGAATGTGAACGAGGAAT
CCCGCGCGTATCGAAACACACACATAattactagcagccgatgcaagctt
ttttagcagaagttgtggtgtgcaattgatcgacattgtaggtgatatag
ttaagttgtcattttgagctaaaaagacattatgtacatccataaaagta
aaaaaattattttttggttttattgcacctcaaaaacattatatatgttg
ggccccaaaaagccactggccccgtgctggaactgggacaccgacagccc
cgtgctggcactgtgccacaatggggcgccccgtgctggaactgggacca
aaaatgagattttgacatgtcccgtgctggaactgggcgccccgagctgg
aactggatgccccatgcagcgagtgccagcacggggctgtcggcatccca
gcttcagcacggggcaaaaaatcggtcccagttccatcacggggccggtg
actttttagggcccaacatatacatctattaacgttaagaatttttaaat
catgaatagacatcaaaatggtgaaaaatagaacggtacaaaatattaga
cgaatgaattcatcatctccaaaatcattctcaaaaaatattagatcgtt
aaaaattttgaacacttgacaaatcatcaatagaggtcaaaatcgctgaa
aatattgaacgcttgatttaaaaatattgaacactcaaaattactatgta
catccataattgttaaacaaatataatttttggtttaatgcagctgaaaa
aatagtatttgtatctttaattgttgagcatttttaaattgttaatagac
atcaaaatcgttaaaaaattgaacggacaaaatgtgagacgaatgaattt
atcatctccaatgtcgtctcaaaaaaaaataagtccataatcgtgctaaa
aaatattgtgggtttcagtgccactcaaaaaatagtatgtacatctataa
tcattggaaaatattgaaatcgtccatagacatcaaaattagtaaaattt
tttgaacacttgacaaatcatcaatagagggcaaaatcattaaaaatatt
gaacacttgagttagaaatattgaacgctcgaaactattatgtacatcca
taattgttgaaaaaatatgatttttggttttattgcagctcaaaaaatat
aatgtacaactataatcattgagaatttttattcataaattgacatcaaa
atgttgaaaaaattgaatggtacaaaatatgagatgaatgaattcatcac
ctctaaaatcgtgctaaaaaatattatgtacttccataatcgtaaaaaaa
tattttcatgggtttctctcattaccgctcaaaacatatattatgtacat
ctataatcattgaaaagtattgaaattgttcatagacatcaaaattgtta
aagatattgaacacttgacaaatcatcaatagaggtcaaaattgttaaaa
atattgaacgcttgagttgaaaatattgaacgctcaaaaatattatgtac
atccgtaatcgttaaaaataatattttttgttttattgcagttcaaatta
ttatatacatctatgatggttgagaatttttaaatcgttaatagaggtca
aaatagttaaaaaattgaacgctacaaaatatgagataaatgaatttatt
gtctccaaaatcgtgctcaaaaatattatgttccacaatcgtgaaaaaat
attatcgtgggtttcattcactaccgctcaaaaaatattatctacatcta
taatcattgaaaagtattgaaatcattcatagacatcaaaatcgtcaaaa
atagtgaacacttgacaaatcatcaatagaggtcaaaattgtcaaaacta
ttgaacgcttgagttaaaaatattgaacactcaaattatcatgtacatcc
atagttgttaaaaaatattcattcattaccacttaaaaaatattatgtac
atttataatcattgagaaatattggaatcaaagtgttaaaaattttgaac
acttgacaaatcatcaatagaggtcgaaatcgttaaaaattttgaacgct
tgagttaaaaatattgaacgctcaaatatattttgtacatccgtaatggt
taaataagaattatttttggttttattgcagctcaaattatcatatacat
ctataatcgttgagaattttttaatcattaacagaggtcaaaaaccttaa
aaatttgtatgctacaaaatgtgagatgattgaattcatcatcttcaaaa
ttgtgctcaaaaattttatgtatgtccgtaatcgaaaaaaatattatcgc
gggcttcattcattactgctcaaaaaatagtatgtacatctataatcata
gaaaaatatagaaatcattcatagacatcaaaattgtaaaaattttgaac
acttgacaaatcatcaatagaggtcaaaattgttagaaatattgaacgct
tgagttaaatatattgaatgctcaaaaatatgatgtatatccgtaatcgt
tgaaaaaatatgatttttggttttattgcagttcaaattattatatacat
caataattgttgaatatttttaaatcgttattagaagtcaaaatcgttaa
aaatgaacgctacaaaatatgagatgaatgaattcatcatctccaaaatt
gtgctcaaaaaattatgtgtatccataatcgtaaaaaaatattatcgtgg
gtttcattcattacggctcaaaaagaattatgtccatctataatcattga
aagtattgaaatcgtccatagacataaaaattgttaaaaatattgaacac
ttgacaaatcatctataaaggtcaaaatcgtaaaaaatatagggtatatg
ttacgacgtgcacatattttggccatgttggctataaagtacattgaaag
catgatttcagcagagaaaatgaatgctgtgttttcatatggtctgtcat
gcatttgcattgaaaacagtgtttggtgatgtattaagtggtgtgtttaa
acggaaaaccatatttggtaatccagtcagtggtgtggcattctacttac
tgatcaatattaagatgtgagaatgaatgctttgttattacattgtaagt
cctgagttaacgatgggtaataggctacaatgttgaaaaccttttttagg
tttgttgttacgatgtgcacaaattttggcaatgttggttataaggtact
ttgaaagcatgatataggcagagaaaacaaatgatgtgatttcatatgat
ctgtcatgcgcttgcattgaaaacagcatttggtgagtcctaacattttt
ggtgatgcatttacatggtacatgcgtacgcctatgttgaacaatatttt
gggtaattttgcggcaattttgcattcagtgatgcctttatgttgaacac
gttccttaggtaatacattatgacatacacatattttggtcatgttggtt
atagagatgaatgaattcatcatctCCAaaatcattctcaaaaaatatta
gatcgttaaaaattttgaacacttgacaaatcatcaatagaggtcaaaat
tgctgaaaatattgaacgcttgatttaaaaatattgaacactcaaaatta
ctatgtacatccataattgttaaacaaatataatttttgctttaatgcag
ctcaaaaaatagtataaatatctttaattgttgagcattttaaattgtta
atagacatcaaaatcgttaaaaaattgaacggacaaaatgtgagatgaat
gaatttatcatctccaatgtcgctcaaaaaaaataagtccataatcgtgc
taaaaaatattgtgggtttcattgccactcaaaaaatagtatgtacatct
ataatcattggaaaatattgaaatcattcatagacatcaaaattagtaaa
atttttgaacacttgacaaatcatcaatagaggtcaaaatcgttaaaaat
attgaacacttgagttagaaatattgaacgctcgaaactattatgtacat
ccataattgttgaaaatatttgatttttggttttattgcagctcagatca
acattaagatgtgaaaatgaatgttgtgttatcaaattgtaagtcacgag
ttaaggttgggttatatgctacacttttgcattaagtaatacttttgtgt
tgaaagacttccttaggttatatgttacgatgctcacatattttggcaat
gtttgttctaaggtacgttgaaagcatgatcttaggcttcatatggcctg
tcatgcatttgcattgaaaacagttttggtgaactgtaacattattggta
atacatttaggttgtgcgtctatgttaaaaaatatttttgggtaataggc
tacagtttttcattcggtgatgctcttattttgaaactgttcatgttatg
atgtgcacatattttggccatgttggttgtaaggtgacgatcttaccaat
agggaaacatcaaatttccaactcaccatgccatgacaaaaaacgtaaca
aaattggtacggtggtggagggatttgttctcccacgataccatgtattg
tttttggtgatcagtgtatgtgttgcgtattttagaaatcattttgggtt
tgcgatagagttgaaaacaattgtgatgtcgttcaagttgcaagtagtgc
tgtgttatttgccgttgacatggtcgctgatcatttgattgttgtgtggg
tttccgttgccagcagccatcatcatccttaatttgattgttgtgttgtt
cgttgctgccaacattgtttttaacttgattgttgcatgggtgtccgtgg
tcatcggcatccaccgctgtcattaatttgtttgttgtgctatgtcaccc
tgtactgaagttcttgagtcacaggacaacacggagaaagcggaaggaga
agaagacaacacaattcatgaggcggaaaggtagattgataaaataagtg
aaattgtttttcaaacatcttaccaatagggaaacatcaaatttccaaca
caccatgccacgaagaaaaatgtaacaaaattggcatggtggtggaggga
tttgttctccaacaataccatgaatcaaggcaatcgtgccagggatattg
ttgtcgcatatgtgaccatggattgtgcggtggcagaagtttaatatctg
caatggtttttgtgtggtaggctgaattctgacgatggggcagaaattgt
catggtgggtggtgggtgagtgttgactcagcacgtgaatttttacatga
tatgatctagaaaaacatgtcacacacacttccaataaatgctaagctag
agggcacgcactagcacgacttatcaatgAATCCCttctaattcacaaca
gcccttaaaacatgggagttcatcgataagcataaattgacaagactggt
cgcagagcagCccccagagcatggaagtaatcgtggaaagccttgacaaa
tatggtatacaaagaccagcctcatgataaatctcactatattaaagtga
tcgtaatcgttttcttattggcaatgaatcattgtagggtgaggtgaagt
atctatcccaacagttttgcaaaattgaggaatattgcccaagtttgatt
ctaagcgtgatgaggagtcgcgcaccagtagtcttttgagttcgtaacag
TGGTCGTGAAggagcccccagaacgtgggaatcacggaacagccctatca
accaaagaggtcgcggattagcctcatgatcacttattcactgtattaag
gccattgtgattgagaaaggccttttcaatagcaatcaagccccgtaaat
tttggccatgctataaatcaattttagatatatttttaaaggtaatcaca
aatcaacagtgattgaataccaatgcatatcaaacataaaaatcaggttt
ttacaggtattggcagcagtgtttatacatattcacctataaagttcaaa
agtgaaaaagcgtctcctgaaaatggagaaggaaaacaatttgtgttcaa
tgataaactaagattttaaaaaaaATCTTGATAAAATATTATTATCATGT
GGTGGAAACCACTTCAGATAACCCCTCATTTTTATCTTGTATAAACAACG
TCGAGTATGACAGCGTTTCAAACAAACGTAATTTAGATTAGAATTCTACT
TTCGTCTGCATGTGATTATCATTAACAACAAATATAACAAACTGTTGAGA
TTTTATGTTTGTTGTCTCCCACCCTGAACTTCCAATTTACCTCCAACCGC
GCCAAAGTTACCTTGACCCACCAGCAGCTGCCTTGTTCTTACGCCTCTGG
TGCTCCAGCAACTGCTTTTGCATATTCCTCACATCTTTCGCATAAGTATC
TCTTGTCCCCGATGGAATAGACATTCGATAACGCAATTCTTCTGTCGACA
AACTTTCTGCCAATTCCAAAAGTGTTCCCAACACAGTACTTATATGGTTG
GGTGCCACTTTATCCGGTCGCATTGTGCGATAGTACCACTCTCCTGTAGT
AGGGTCAAATCCCACCTCGGCAATCTTCGATCCGTTCTCGTTTCGATCCG
CTTCCAGGCGATGGCGTTCACTTGAGGGAAGGCGGAGGTAACGCGTCATA
TCGACAGTGGTCGAATCTTCGCCCATCACTCCAACGCGTAATATGTCTTC
ATTATCATTGCTTTGATTCCTTCCAAAGTTTGGTTTTGGAGGTAAGATCT
CCACATCAATGGTGACAGTGTCAAGATACTTCCATTTCAAGAGATTTACA
TCTGTGCCACAGACATATGGCATGTTGGGTTGAAAGATGATTCCATCCGT
CAAGTGATGATGAGTTTCCCCGTGCTTATAAATCCTCATGCCCCTCTCTT
CGTGTACGTTGGAGAGTAAGTGATCCAAATCGACTCGTTTAACAAAGTTC
TTCCTAACCAACGGTAATGGCACTTTCGGATCATTCACAGATGCCGAATT
GAACACATCTACTCCTGCATCCTTCTTTACAAAGACGCCGCCTTCAAGTG
ACGCAAACGCTGCTCAAATGGAAGATGCAATATAGGCTCGGAAGCTGAGT
TTGCCAGTACATCAAATACAATGAAAATTGGTCTACGCAATTTACGATGA
ACAACCACTTCTCC
>scaffold679|size110336
caagtcacttgggccttgatgattttctcccacagtggccgggcctcatc
ggagaagaggtttccatacagcttgaagggcttcgctcctgccgttgtga
cggcaagcttcgtggcttctagagcctttagggccttgtcgcatatggcc
tttgcttcagctagggcaggcgacacagccttggtggtcgtaccgggcgc
atctccttcactgcccttcttctttttcttggagttgctcaattgcgcgt
actcccccttcatgatctcagcatcgagcttagctatctccacagccctc
tcccccttgacgaagctcgtgtcaagccccatttgcttgcacacgtgaat
tgcagagcttacatgcagtaagaactgttcgggagtccacgacacccata
cttccacctttaactcattccccgtgttgggaagaatcaacttgaagtag
gaggtctttttggtcttctcaagggcattctgcatgggatcctgcttggg
aatgtagcgtatgggggaattctttcctccgacgccacatttgcactcaa
tccatttgagcccttttcacggaggacatggattgtagcttctctcctag
actggtttccaaaaacgtttcttgtaggaactccttggagggctgaggaa
gaagtcgttcgcatggtggtgcgtgatgaacgtagtactctgaatttgtt
tttcttgaccgcctgtgggtcatcgggagagccttctttgtgtgctagtg
caatgaacttaccgagtttggctattgtacgatctatcgtacgatagtga
cctaagccggaagtaggtaaaaagtagttgtagataaagaagtagaaaaa
gcggtattccagctgattggaaattatttttatgagctatttaattgggt
gagaatgaggactgtaaactatcagtcctcatgcttttaacatgaaattt
tcatggtaaatcggtttttgtcacaattgactatttgtgaagttttaact
gtgaaaactaattgttgtgatgtgaagtactttcttgggaagtacttctt
gtgatgtgaagtgtttttctgtggaaaacgattcatgtcttctcgagaca
acactttttgtgaagtgaagtgtttattcttcctttgttgtgaaagttta
ttgatttgggctatttaggtcctattttggggtctaaaagcctggggagc
taccttggctcatgtcaTGCAGAAAGAAATGAGCTGCTGTCCATCAACTT
TCAAACAAAGCAAAAATTAAGCACTGTCACATTTGATTCGATGATGGGGA
TAATGCAACAATGGGAGACATAGACATGCAGAAAGGACAGTTCAATATTG
CAATTTAACCTGATTGGGTTGCGTTCAAGATTTCAAATGTGCCAATATTT
CATATCAACAATCAACCAACTGATTTGTATTTTGTTTTGAACTCCTCTCC
ACACTCACTGGGTAGAATGTAGCACATTTGAAGCTATGATCCTGTGCATT
GAAttagaaatagtgttaagtgatgaagaacaacaacaggtgcagcatca
agaggtgcattaagtgcaatgtcaatttatgtgcaactgttatcaatgat
tggaattggtttgaagaatttgtgattgtattaatTTCAATACATAGGTG
GCTTTTTAGTCAACAATTTTCTATCTCAAGATGCAAAATAGTGATATTAC
ATACATAAAGGTAACTGTTAAACAGTAGATATGACACATACCTTTAGTGA
CCCTACATTTCTAAAAAACAGTCCGTGAAGCAACCTACTGACAAACAAGA
ACATGGATACCTATTAGTTTTCTGCATCCAAACCAAGtctaaaggttgac
acgtatattgtatgttgccgtttcggctatgaatagcggcccccaTTCAT
GTCCTTTGAGACTTGAGACCTACTTCCTCTTTTTCAAAGTaattaataca
ttaccagcagccgatgcaagattttttgtagcgcactagacagaatgcga
ttcatagagatagaggaagacatcctttaaaaataaagtggtttgtttaa
gcttaatgaaattgaagttgcaaatggacgagagtgcctcgcgtgcttcg
cttgcactactcgtgatcgcacccatttttaaagtaagatataattttta
aggtaaacagagatcaaaacatgatgactacccatgtgcgccaacccgaa
aaattaattttttacaggtaccttcaatttaggttatagtgtaagcacct
gttttggcaaaaagtgaaaaaacggtctcactgaaggagaagaagaagaa
GGTGAAGaaggagaagaaggagaaggagaaaagtggcccagtttccaatt
accagcagtcggtgcaagattttttgtagcgagctagacagaatgcgatt
tgtagagacggaggaagatgtacttttaaaataaagtggcttgtcgtagt
atgccacagtggcttgtctactcttaattagtatgtggagcagttgcaat
gggcgctgcgccacgctcacactcacgcccatttttaaagtaatactata
ttattttatataaaagtagtttacgaaggttcccatttagtttgcgaaac
cattcttgttagacaatcgtttgtgacacgagaacgttcccttcaagttt
acagaaccattgttgtatgattaaaatgatttgtgacactttaatgttcc
cttcaagtttacagaaacattcttgaaaaaatgttctacgttatagcgct
gttctttaagctattcacaatgatataggtagacagagattaaaacatca
tgactacccatgtaagtcgagccaaaaaatgaattacttacaggtaagtt
tgcatcaaatcaatggtaagtacctgttttggcaaaaagtgaaaaactgt
cttactgaaggagaaggagacgtaggaggaggaggagaagaaggagaaaa
ggggctcagtttccaatacaactaagattttgaaaatatcttgatattac
cagcagccgatgcaagatcttttagcagaagctgtggtgtgtaattgatt
ggcatagtatgtgatatagttaagttgaaaactgagtcattttgagctca
aaagacatttataattagtaaatagattgaggtgttgttctgagaacaaa
atgttatagtattgctgtgagtcacataaggttagtctatgcagtttttg
atgaaaaaaaaaggtgaatgcctaaaagttatgagcgatagaggattaag
ctggccataactttggcgaacaatgctcaacagatctcatggtaggtggt
tcaaaataatcccattaagttttatggtagtcgtctcagaagtgtttgca
agacaatgcaacagacactttctgcagaagtgagttagcattgtcttcca
tgttggtttatctgtcgtggcttcgtttatgtatgttcgtggttgtgtca
tcgtggcttcatcattgtggcgtgattgttgtggcgtggttgtcgtcggg
ttgtcaaagtgggtccattgtccacgctagttataaggtacgatgaaagc
atgattttggcagagaaattgaatgctgtgttttcacattgtctatcatg
tgtttgcattgaaaacaggcttttggtgatgtatttatgtggtgtgttta
aacagaaaaccatttttggaaatccagtcagtggtgtgtcattctaacaa
gtgatcaatatcaagacgagaaaaatgagtgctgtgttatcacattgcaa
ctaatgagttaacattgggtaatgtgctacaattttgcattcagtgatgc
ttttatgttgaaaaccttccttaggttttaaattacgatgtacacatatt
ttggcaatgttggttataaggtacgttgaaagaatgatttaggcagagaa
aacgaatgatgtgtttccatatggtctgtcatgcatttgcattgaaaaca
gtttttggtgatctgtaacatttttggtgatacatttacatggtgcgtct
atgttgagaaatatttttgggtaatatgctacaattttgcattccgtcat
gctcttatgttgaaaatattccataggttttaagttacaacttggtgatg
tgtctaaccttatacaacattgacatgaaaaatgttttttggtgatcagt
ctacgtgttgcgtttattagaaatcatttttgggtttgcaatagagttga
aaacaattgcaatttcgttcaagttgtaagtagtgttgtgttctttgctg
ttgacaccatcgatgttcatttgattgttgtgtgggtttccattgccagc
ggccatcatcatcgttaatttgtttgttgtgtctttgttgttgccattga
tactttaaatttgattgttgtgttggtttccgtgTTGTGTTGGTTTCCGT
GGTCATCGGCCTGCACCGCTGTTGTTAATTTGTTTGTTgttcttgagtca
caggacaacatggaggaagcagaaggagaagaagacaacacaattcatga
ggcagcgatgtagattgataaaattaataaaattgtctttcaaacatctt
accaatagggaaacatcaaattttcaacacacgatgccatgacgaaaagt
gtaacaaaattggcatggtggtggagggatttgttctcccacaatactat
gaattgaggcaatcgcgccggggatattgttatcgcggatgtgcccatgg
attgtgcggtggcagaagtttaatatctgcgatggtgtttgtgttgtagg
ttgaattctgacgatgtggcggaaatcgtcagggtgggtgagtgttgaca
cagcacgtgattttttacatgatatgttgtagaaaaaaatggcacgcatc
aagacaggaggggtggcaacttcttgcccagagccttggtaccaaatagt
tgaaaataaaagaaaacaaaatgggagaactcaccagtcaggtgagcaat
gggcctgattattttattggaagcaggactgttgatcagagagaacggcg
gcgccgacatgccggtggttgataataagtgggagggtatgggaggaagg
gcagggtcagaactgacaattttcaattaaatggttgaaaatagaaaaca
tgggagaacttaccaaccgggtgagcaatggacctgattcttttttttgg
tagcagggctgttgatccaagaggacacggcaatgggccaatatggttga
taataagtgggaggggtgaggggaggaatggcagggtcaggactgacaat
attcaattaaatagttgaaaataaacaaaaaacaaaatgggagaactcac
cagtcaggtgagcaatgggcctgattctttttttggtagcagggctgttg
atcagagaggatgtggtgatgggccaatgtggttgataataagtgggagg
ggtatgggaggaagggcagggtcagaactgacaattttcaattaaatagt
tgaaaataaagaacatgggagaactcaccaatggggtgagaaattgacct
gattctttttttggtagcagggctgttgatctgagaggacgctgcgatgg
gcaaatatggttgataagaagtgggagggctgtggggaggaatggcaggg
tcaggactgacaatattcaattaaatagttgataataataaaaaaacaaa
tgggagaactcaccagtcaggtgagcaatgagcctgattattttttgtta
gcagggctgttgatcagagagggacggagatggtccaacgaggttgataa
taagtgggtggggtatggggaggaagggcagggtcagaactatttaattt
tcaattaaatagttgaacataaaaaaatgggagaactcaccagtcaggtg
agcaatggacctgattttttttgttagcagggctgttgatcagagaggac
acggcaatgggccgatgtaattgataataagtgggaggggtataggagga
agggaagggtcagcactgacaattttcaattaaatagttgaaaataaaaa
aacatgggagaactcaccagtcagggtgagaaattgacctgattcttttt
ttggtagcagggctgttgatcagagaggacgcggcgacgagccaatgtgg
ttgatttgaattgggagggctgtggggagggagggcagggtcagttgtga
ggattttcaattaattagttgaaaatatgaaaaaatgggagaactcacca
gtcagatgagcaatagacctgtttcttttttcgacagcagggctattgat
ctgagaggacgcggcaacgggccaatgtggttgattagatgtgggagggg
tgtgggaggaatggcagggtcagagttgcgacgattttcaatgaaatagt
tttgcgcataaaaattcaaaatcgccataacacaacagccaacctgtgtt
ttgagggggcgtcaaggacgctgcgttgccgcgaatgttgggaagaggat
gagccaactcacggctcaaaactccgtaaactcacagagatagaagggga
tgatggtccggtccagcggaaatcccattgtcttgttttgttatggggca
gtgcaaaatgggcgcgcgtggccatctgcttgatgattcacgcacttctc
ctcacaagtacgcatgtattgtatggtagggagatgacagacagggacat
tctcaacatagttgaccggtctttgggtacccgactacctatcaaaaatt
tcactggtgggcaggttttgcgggcacgcactagcacgacttttcaatga
gtctctttcgaattcacaacagcccttaaaacatgggatttcatcgataa
gcataagttgactggtcgtggagcagCccccagagcatggaagtgatcgt
ggaattgccttgacaaatatggtataaacagaccagcctcatgataaatt
tttctattttgaagtgatcgtaatcgtttttatgggggatgaatcattgt
agggtgaggtgaagtacctatcccaaaagttttgcaatatttagtaatat
tacccaagtgtgattctaagggtgatgaggagtggcgcgccagcagtctt
ttttgaatttgtaacagcccaggtaatttgcaaggtcgttatgctgcaaa
aattaaccagactgctcgtgaaggggcccccagaaagtgggaatcacaaa
acagccctttcgaccaaagcggtcgcggattggcctcatgatcacttatt
ctctaactaaaaccattgtgatcgagaaaggcctagtcaatagcagtcaa
gtcccgtaatttttggccatgctataaattaattttagatttatttttaa
aggtaatcacaaatcaacagtgattgaataccgatacatattaaacataa
aaatcaggtttttacaggtattggcagcagagtctatatgaatccaccta
taaaattcaatagtgaaaaaagcttctcctgaaaatggagaaggaaaaca
atttgtgctcaatgataaactaagattttttcaagaaaaaatcttgacaa
ctaccattttgaaaaaatcttgatGATAACTCGAATTCCTCACCTCTCTA
GAGGTGTGATCTGGTATGACGATGTAACCCACACCACGGGAAAGTCAACA
AGACCAACAAAACAATGGCGCCACGGCAACACCCAAGAGTTCTCAATGCA
TCTTTTCCACGAAATAGAGGCGAGCTTTCACTAAATTCCATCATCAGGAT
ATGCATGCTCGCTGCATCGTTTTGTGGCTTTGCATATCTATGGACTAGTT
ATGCGGAAATGAGTGCTTCGAATAGGGAACATCGGGAAGTTTTCTTGTGA
AAGATTCGTTGGGAATCCTTCCACCATCGAGCGAGAAACGATTGATTAGG
GGATCGATTTCTGAGAGGAATGAAGAAAGAGCTCACAATCCAGATGACTC
GCCGAATTCTGAGGCGCCAGCTAAACTGGAAGCAAGTGTTTCGCCCTTGA
AAGTTGAAAATAAACATGTGAATTCAAAAGCCGTCACGGCGGCAGACATC
AAACCCAAAGAAAACAGACTCTACTGCATGGTTCCTTTCATCTGGACCCC
CTCTGCATTACCAAACTATTACGCTATTCGCGCCACGTGGGGAAAACGAT
GTCACATTACAAAATTCTTCATAGATCCAATCATTGGCGATAATGTTGTT
GGATTCTACAACATGACAGACGAGAACGAGGCAATGAGAGCAGCTCTAGA
AGCGAATATGTCACTACCGGACGATGTAGTGGTCTTGCACAGCATGAAAA
GACCGTGGCACACGTGTTCTGTTGACGAAAACAGAGAGAACAACAAACCA
ATCGGAAACTGTAGAAATATTTGGGAGAAGATATGGAGGGCATGGGTATA
TGTTGTGTATGGGACAGGGGGCAGTCATGTGAATGGGGCTGGGCAAAATG
CAAACGGAAAAACTGACGTTGAGAACGCGGAATGGTTCGTGAAAGTGGAT
GCAGACACTTATCTGTTTCCTGACAATCTTCCTCGGTATGTCGAATCAAA
AGGCTGGTCTTACAACGATCAGCATTATTTTGGTCATAAGTTAAACCATC
GCCAAGGAGATCGAAAAGTATCCATCATTGCCGGAGCTGCCGTGTTCTTT
AGCCGCGCCACCCTTGTTGAAGCTGGCAGAACTTTCAACACAATGTCTAT
GGAGCGTGGAGATGAAGAGGAAGATGGAACGTGTCGAGATGCCTATACTG
GAACCGAGGAAGTTGTTACAGCCGTCTGTATCAAAGATTATGCACGAGCC
GAAGCAGCGACTGATGCCGATGGTCGAGAGCAAATTTCGCTCTACGAGGT
TGAACTGATTTTGGAGTACAATCGAACAGAACAGGGGGAATGGTGGTACT
GGCAAGGCAAAGAACGCGTCCCATGTCACAACAATCCCTATGATTGCATC
TCTCATTTGCCGCTGGCGTTTCATCACAACAAGGATCCAAAAGATCTGCT
GGATTTGGATAACGAGTTTTACAATGATGATCCTACCAAACGGAAGAGGA
GAAAAGGGTACGTCAATGCGTACTTCGATAAAGTTCGTGCGACAATGAAT
GCTGCCCAGACCGCTGAGTCTGTGGCACAAGGTGACACACATGTTTTGAT
CGAACATTCGAGCAATACTAAGGTGGCTGGTAAACAAAGTTCAATATACC
AATCATCTTCATCGAATAAAAACAGACTTTACTGCATGGTACCTTTTATC
TGGACCCCCGGATATCTACCCCAATACCACGCAATTCGTGCCACATGGGG
TAAGCGATGCGATGTGCTCAAATTTTACATTGATCCAATCATTGGCGACA
GCAATGCAGGCTTCCAAGATGTACGAGTAAACGAAAAAGCTGATCTTCCA
GACGATGTTATTGTTGTTAATGACATCAAACGGCCTTGGAATGCATGCAC
CCAACAAGATGGTGATGAAGTGAAAACATGCCGCAACATTTGGGAAAAAC
TATGGAGATCGTGGCGTTGGATGGATGATCATGGTGAGCTTGATCAAGCA
GAATGGTTCACGAAAGTAGATGCTGACACCTACCTGTTCCCCGAGCACTT
GAAGCGTTACGTCGTCGAGAAAAGCTGGCTGCCAAGTGAGCACCACTACT
TTGGCCATGTTTTGAGGCATCGGATACAAAAATCGGATGCAGGTGCATCA
ATTGTTGCTGGTGCCGCAGTCTTCTTCTCTCGGTGAGTTTTACGTTACGC
TTCTAATCGAACTACATTCTTTGTTCAACAAATCTAAGATTCTACTATCT
ATTAGGACCACACTCAAATCTTTAGCGGGGATACTGAAAGATTTTGAGGA
TGGCGAAACACGGAGTGCGCCACAAGAATGCAAAGACGATTACACTTCCG
AAGAAGAAGTGGTGACTGCTGTTTGCCTTAAAACACATTTTGGTGTTGAA
GCACAGACGACTCTAGACGAAAATGGAAAAGAACTTGTAGCTGTTGCCGA
ACCTGAAGATTCGCTTTTGTGGAATAGGACCGAGCAAGGTGATTGCCATA
CTGATAAAATTGGGATATGCAACTCTCATCCTTTGTTACTCAGCCGTGCT
TCTATCAATTCGCTTATCATGTCAGGTGAATGGTGGTACTGGGAGAACAA
ACCAAAAGTTGATCCTGTGACTGGAGCGGAAATTCATCAATGTTGTGGAG
ATCTCCCGATTGCGTTTCATGGATACAAAGACCCGCAATGGTTTTACCTG
TTAGAAAACGAGTTTCATGGCTCAAGCTACAAGGTAAAGGACGAAGATAG
CTGGAAATACAAATGGAGAAACCCAATTACAACGAAAGCTTACTTTGATC
GCGTTAGAAAGGCCATGAAAAAAACGGAGTAAGGGTCAGTTGTATTTTTT
CGATCAAACTCTATTTTGAGACGCCACAGGAACCACGACGAAAACAATAA
CGAATCTCTGGCTTTGTTGTTTCTGTTGGTGTCGTAGTAAAAATTAGAAA
TCACAGTAATCCGAGACGTAAGAAGAGGAATATTAATTGGCAATACTTCG
CAGATTAGATAGAAGCATCCCCCAATGAGACTGCAGACTCTTTCGCACGC
TGTATAGTTAGTCTCACGGCTCAGTGGGTGCCAAGACTTCAGGGCTTGCG
GTGGTAGAAATGGACGTGGAATGGAGAGTTAATTTATTGAAGAATATTTT
GTAACATGATATGCTCAGAGAATATAGAACATATCAAAGATTTCTTTGAA
ATGGAATAGAATGCAATCTGTACTCAGGACGCCGCTTCTGCTTGCTATAT
ACAGAGATTTTCTACCACTCCGTTGCCAACGAGATTGGAACCACCCGTAT
TCTGCACGAATTATTTGTATAAAGTTACACGACATATCTCCCAAGTTGGT
AAGAAGCGTCAGCCTTCTTGAAGCGCCTCAATTCGAGTCAGATCAAGCTC
CAAGCAAAATCTGAGGAATAGAGACAATCAGAAACATTGCAGAACGACGC
CGCAATGAAGGTGCCTATTTCCACTTCAGTAATCGACAGCACCATAGCAT
CGCCAGTCGCCTCCCTCAAAATTATCATCCGCGTGAAAATTCGAATTTTC
TTCCGGCTTGCGAACTAAGCCGATTAGGTTGGAAAAATCCTTGTCCTCAA
TTTTCGGTGTGTCCTCGAAAATCTGAGTCTTTTTAGAAGTGAAAGTGGGC
AACTTGGTACGAGTGATTTTGCTGCGGCTCTTTCCTCCCAGGTTTTCCGT
CGAACAAACACGCTTTGCTTGCTCCTTCCTTCCGACTACACTCTTTTTGG
CAGGGGCATTTTTCTTGGCGCCCCGCTTGGTGGATTTCTTAGTCGTTTCC
TCATAATCGCTTTCGTTGCTGTCGGACTGTTCGCTCATGACTtcctcttc
gtcgtcgttgtcgtcgtcgGCATTGGGCTGAGCCAGGGCCTTGTCGCCGC
GACCTTTCTTGGCATTCACGATGACGTCGTAATTGTCCACAGAAGCAGCA
ACGGAGTCTTGGTCAGATCCGAAGTCCTCGGGCTCGGTGTCGTCGTCATT
GTTATTCGAAATATCCCCCAATGCGCGACGAACACTCTTGGAGTTTCCGC
CGCCTCTCTTTTTCGCCGCAGCAAGTTTGGACGACAATGACTTCTTGGGG
ACAGGTTTCTGCACTGCAGACTTGGTAGAAGATGGTATCGACGTTTTAGT
GGGGAGTTTTGCTAGTGCTCCACGGGATCGTGTTGCTCGTGCCATGATGG
ATGCGTAATATTATTGTGAATGCGCTAATGCGGTAGGATGACTTTTTCTT
AGGTAGTTGTCCTCGCGTTCTGGCAGAGTGAAAAGTACGATACAATACAC
ACATCGACAGCACCGACCACAGTGACAGCCTCTAACGACAAGGGAGATTC
ACTGCTTTTTTTCTGAAGGGGCATCTCTCTAGCTCTAGAGAGGGGCATCC
CGCTGCCACGAGAGATCGAAGTCATAAAACTctagacagaaagaaagtcg
ttgaaacagaggaagtatcaagatttttttaaaatcttagttgtgttgga
aactgagccgttttctccttcttcttctccttctTCTCCTTCTTCTCCTT
CTCCttctccttcttcttcttcttcagtgagacagtttttttgctttttg
ccaaaacaggtacagaactataagttgatcttaacttacctgtaaaaaat
tccctttttcgcttggacttacatgggtagtcttagtgttttaatatatg
cctacctttaaaattatatctttgtgtgtaacgtctgacattattttcaa
caatgtttctgtaaactttaagggaacattagtcacaaatcattttaaga
cgtagagacgaaaaattttaaacaagggttctttaaaatttgaagggaat
gttatcgtgtcacaaaagagtgtgtaacaagaaaatgatttcacaaacta
aagggcgctggagctggcgcgctggcgcgcgaggtgctcccgcccatttt
ggcatacgctcgtactacaagccactttattttaatgtacgtcttcctct
gtctctacaaatcgcaatctgtttcgcttcaaaaaatcttgcagcggctg
ctggtaatttggtttatATAATTTGGCTCGTCTAAGCATTGTTAGTGGGA
TCGCGCACGTATGCAAGAAGGgtggtgatgacaacaagccatgattcttg
cagattatgatgacaattatgactcaacaacaacaggagcggctgctaca
acaacaaaatcataacgaggagaggtataaaagcgaactgcaaggtatga
tgatcaacaagatggcttttggcttccgctccaactgcatctagggtaat
atgaggcagcagtctcagtttattatggtattgatgatatcaatgatcgc
aaacaactgtccaagagctcctgtcatcccaccaatggatatgaacCAGG
TATACAAAAAATATTTGGAATGCTCCAATATTACTAAACCCATAACAAGA
ACCACAAAGTGTTCCCAATTACTTAAGAAGACACTATTTCAGAGGACGAC
AAAAGATGAcaataacctttgattgtgcctacttttgccctatctgtgtt
acaccaaaataatcagaaaaaggtgagctttctatgatttctttctcttt
agaccagaaatgcttagttttcacaatgtTCTCATTAGTTGAAGTGCGAT
GGTTTGTGTAATGCACTTTTATCATAACAGAGGAAGCATAAAGTTAgtac
cgtgttaccctatgtcatgtactaatggaatctcagaaataaaattataa
cattgccatgtcatgtgtgctcagctgaatgcagcacctcacccactttg
catacacatagcaggtgggtgtactgtttgactcctgatgtgttcataac
aacgtgttgacaattcaatgtctatcaacatctttcttaggcaatcatgt
actagcattctgcaatcacctcttttttcaaAGGTGAGAATGGTATCCCA
CAGAGAGAGTAGGAGTAGGAGCGGGAAACGTTTGCTCATTTTGTGTGGGG
AACCTATCTTACACTGTTATGATGCCCTTTTAGGAAATGACAAATTTAAG
TAAGCATAATTATTTACTTCTGGCCTAAAGTTATACCAAATTCAGCATAG
ATTTTAGCATTGTATTAATAAGACCTTCATAAAAGCAGGATAGCACAACT
GGGCAATCAAACCCTGTATTTTGAGGCACAAAATATGAGACACTGTTCAA
ATTAAAGAGTGAGAAATTCACTGACTTTCCATTTGGTTCCTTGCAATTCA
AAAAATCCAATGGAAAAGCTGTGGCACTGGTGTTGGGCAATAGTGAGTTT
TAATGCAAAGCAGAATCTCAGCATATTCGAGTAAAATGAAGAACGGTCAT
AGCTATGCATGCAATGACTGTACTGTTAGATTATTCTATGAGGTATTACA
GCATGCTCTACAGGGGTTAAATTATTGCTCACCTTTCAAGACCCTAAGAA
CACATGGAGAGAAAGCATGAAAATGGTGCATTGTACAAAATTATTATCTA
CTTTTGTTTACAAGGATAGTTTTATGGGGCATGGCCTCCGTTGAATGCAT
TGGGATATGATGGATTCGTGTCAAATATGGTCTCTTGCCTGCAGAAGCAT
CATGCGCTAGGTCAGAAGCTAGTACTTAATTATTGGTCACTATTGGTCAT
CACGCTTCTCAGCAATGTTATCTATGTTTGATCTATTTGACAGATATGTG
GCACAATCGTTAAGATCAAAATGCCACTGTCAAAAATGAAATAATATGCA
TCTCAACTTTCCGAACTAGTGCAAAATATGCTTGTGAATATAATTGAGTG
AGCAGGGGTTCACTAACATCCATACACCATGGACTGTAAAAATGCCTCAA
TGAGAGGCATTCCTCCCATGTCTCGAGATGGGCACAGGGCGCACCACAGC
ACCTCCTCTGCTCATTCCTCTTCCTCCACGACGTGATACTGGGAAATGAA
CGTGTTTGAGTGAGGTAGTGGCATGATCATACTCTGGGTTTGGAGTGATT
TGTACCACGTCATAGTGAAGAGTCTGTTTGTTGTCATTAATGTGTTTGGT
CTCGTTTAATCGACTCTCTGCCTTACATGGAGAATTAGATGTCTCGTAGG
GAGAAATCTCAATGGCAGGCATAGAAGATGACCTTGAAGAGAGATGATGT
GATATGCGAGATTGAGAGTGTGGCCCCTCATCGTCACCGGGGAGGTCTTC
CCGGAAGCGAATGATCTTGGGAGACCGTCCTACTGCAACTTCTCCTTCTT
TGGATTCGCGACGGATGGAGTTGTAAGGAGGATATGGGCGAGGAAAGTGG
GTATTAGAGGGAGGATGGCTGTTGAGACGAGTCGGGTTATGATGATTTTC
TCTGTTGTTCCTTTCATCAGTAATTCCCCACGTCTCTGAAAAGGATGCAG
TGGCAGTAGTCGTCAACACTGGCATATGAAGGTAAGAAGGATGCGATTGA
CTCTCTCCAAGAGATGCCAACCCAGGGGTTCTTTCTTCATGGTCTGCATT
AGATTGCACAACCCCAGTCCGCGGCAGTTTAAAGATGGAGTGGGCGACAC
TACGGGCGGAGCGCCACTCCATACCTCCATCTAGACTCGAGCCACTTCGT
CCAATATCGTCATTATAGTCACAGGTAGGTGAGAGGTCAGTTCGTTCGTG
TTGAAAGGTGATCTTACGAACGAGCTTAGGATCATCCCTGATGAAGGACT
ATTAAAAAATGGATAAAGACGAGCAGGCAGTTGTTGGCATTATTGAGCGA
TAGAAAAGTAACCACTCATTGACAAGATTTCACAACTAACCTCGTGGCGA
AAACTTCCGAACTCCTTTCCAAATTTCACTTCTTGAAACCCGCATTCCTT
CAGATATCCACGAAACATGTGAATCCATTCATTGCAATCATGTTTTTCGT
TGGCCTTTCGACTCTCCCATTCCGAAAAATAACGAGGTAACACCTTTTCA
GACAAGACATCCCAGCGTAGGACGCGGAATCCTTTGCCTTGGGGTAGCCA
TTCCATTGCTTTCGATACGTCTTCATCGCAAGTTTTGTCTTCCGCATCAT
TGGTGAGCAGAGCGTGAAGTCGGTCAAGGAAAAAAAGACTGGCCGTTTCA
CTCTTCTTCTGTGTCTCATCCTCATCGTCGATGGATAACTCATCAATTTT
TCTGCGCTTTTTCAATGGCCCTGCCGAGAGGATCGTTTCGTCTAACTTCG
CCAACTCGGACTGATCTTCATTTTTTGCAATTCGAACCTCATCACAGAGT
TCTGCAGGGCTTGAGCTCGGACTTCGCCTGTCCTCTGTTTCGTACGAAGC
TCTTGCTTGCTCATGTTCTTTTTGTTTCTTCTGGGACTCGTCAACATTCT
CACACGACGACACTACCTGTTTCCCCCTAGGATTCTTTTTTAGTATCCCC
TTGTTCGGGCCTTTCGATTCGGACGAAGGATCTGATTCATCGATGGAATT
CATACTTTCAGAGGTTGCCGCGGCAATGAGCATGTTGAATCCGCAGGGTG
TATTGGAAGGCTGTGCAGAGCTATTTTCCTCGGCCGAGTTCGTTCTGGTG
ACATTGCGAGCGGCGTGTTTCGAAGAAGGCGAAGATGTAGCCATTGGATA
CATGTGGCGATTGTGGCCGTGCTGCAGCTGCTGCGGAGGGACGAAAGGAC
CGTGCTTTGGCGGTGGTCCTGCAGGATGATAATGATAGGAATACGAAAGT
TGCTGCTGCTGCATGGACTGTAAGGCCGCTGCTGCATGGTGCGAAGGCGA
CTGGTTGCTGGGTGAATGTCGAGGATGGTGAGGTCCCGACACAGGATGAT
GATGGGAGTAATGATGAAGGTGATTGGCATAGGAATATCTCTGCACGTGT
TGCTGATGAGGATGGTAGTGGTGCTGTTGTTGCGTGTGAAGGTGGTGCGC
CTGCGAATGGTCAGGATGATGGCCGTGGCGGCTAGAAGGGTGGCTATACG
AAGCGTGCACCATGCCACCGGCTCCGTTGTTCGTGCTGTTGGATATCACC
ACTGAGGGAACGCGAGGATAATGCGACGGCAGGGATTCGTGGCGGATCAC
CATCTTGACGTTTGATGAAATTGATTGATCGTCTCCCACGCAAAAAAATG
AACACGAATGGTCTTCGAACGCTCAGGTCATACTTTCCATTTCAACTCCA
TGTTGTTAAAGGGGCATCTGACGGCGATCATGCAACGCCAAACAAGACAA
GCGGAGGTTGGGACTAGGATTTTGGCCATGGTGTCACAGGCCAGTTTTGT
GAGAGTTTTCGTTGATTTCGCAAGTGGTGCATGAGACGCCGGATGGCTCA
ATTCAAATCTGAACCTTCTCAACTTCATTCTCATTAATCTATTGTTCCAT
ATCCAATCTATGTGAACGATCTAAATTCATGAATACAATCCATTTGAAAA
ATGCGAATTCTTGCTTCCTTAATTTGTCCGTTCACAGCTATGCGTAACCG
ACATTTGCAACTGACAGCCCTTCTCTAACAAAATCCATTGTGGTTGAAAA
CATTTTTTGCGTTGAGgcagacgttctatgtcattgtaggtactacatac
tatatgTACGTATGTtacatcaagatgaaaggtttttgattgtgtaagtc
tcattcattaaaacagaggtagtaataagtttagaaattagataaggCTA
CCCTGGAGTGGTGCCACTCGTtagtagagatacgtatcaaaagtgaggaa
aggagagaaaaggagagaaaaggagatgtaattttaaagtttggggtgct
atgataatattaatatgagcttgatacaagctgggttagttagcgagtgc
gctttgcgcactttgcacaccctctcacccaaacccacccattttgtcaa
ttggacacaattttgtgggtgagcacacatcataacattacaactgccca
tgtatgtcaaacagaaaaatactttatttacaggtaattatgctttaaga
cacactaaaatgcctttctcacctacattatttgatagtcaaaaaagaga
ctcaatgaagAAGAAGATAATGACAaagaagaagaagaagaagaagaaga
agaagaagaagaagaagaagaagaagaagaggaggaggaggaggaggagg
aggaggaggaaaggaagaagaaagttgctcagtttccactataactaaga
ttttgtctgttaaacacaatctcaggtagttgacagacaaccaacaattc
acagaaaaacagcattccctctgcagactacagcagatcaatcactgaca
acagcagtcaagccacaaccacatgacaaacatcatgaccgctgtctgcc
acacaacaccacaatgaatagatgctacccccttcacctactctttgtca
ggacgaagataaagagaaacgagaagagtagcagaccacagctgaccaac
cgctgacatatagctggttgacagctgaccaactagtgaccaagcagacc
atgactctgaccgcccttttgtctctaaagttaatttctaattgtgtgtc
ttttgaatttgaacccacaaagaacttatttatatagaggtccataaaat
gtgtttCTCCTTGCTGGCTGGACCCCCTAAGATTTAGAACATTGTATGTA
GGATGTATTAAATTTCTATACTTTATTCTTAAATTGTGATGAAGTCACAA
AAAGATGTGTGGCTGAAACCAGCTCAGGCATGATTCGTTTTTTTGATATC
CCTAATGTTTTCCTGTTGGTTTTGGTTCATTGTTTTTCTTGTGCACAAAA
TGAAAGATTCAATTATTGTGACATTAGGTGGGCAATTCATCCTCCATCAG
GGTTTATCTAGAAAGCTTGGTTGTTTCTGAACTGTCCTGCTACATATTTT
CTTAGAAAATTTTATGTTGAATTATGACAAACTTTACTGATATGCAGTCC
TTGTGTTCCCAATATTATCatcatttttcatttttatctttgttgccaaa
aattgtctttaatgagaaaaattagtgggaaaatcagttcctcagaaata
aggttgtacaggcttAAGAAGGCATAGTGCAATTGGAAGAGGATGTGTGC
CACCATTCactgagattagacaagccactttattttcaaatggaagactc
cctctgtgtcaacaatattttgtctgtccagcttgctgcagaaaatctta
caagggctgctagtaatattattcttttatttgtcttaaccTTGAGATAT
GTACACAGGACAAGGAAGTGACACCTATATCCTTTGGGTTGGGAGTCATT
TTCAAGATAGTGTCAAAAGTAGGGCTTGTGAAGAGTGTTCTGGAAATTGA
AGAATGAAATTGACTGTACAAATGAAAAACTATTCTTCATAGGAGAGAGA
TGAATAGTGATCTGTAGGCCAACTTCTGAAATGCATGAGTAGCCAAGCAT
TGAATTCTTTTGTTAATTGGTAATGGTTCTCTTGTTGAACAAGAAAACTG
ATTGTTTAAAGGCAGTCCGTAGCAATCAAGTGTTAAACATGGTGTCATGT
GTCTCCATGTGTATAGACATCCACCATCAGCCATCAGCCATCTGCTATCT
AATTTCATCACTCAATTTCCCTACCTTCTCACCACCACCAAGCCACAATT
TCAAGCATTTTCTTTCTTGCTTTGATCTTGTCTTCTTGTGAAGCAATTTC
AAGCTACTAGCACTTCTCATTAACTACATAAGATATGTGTAATGTGTTGA
TAAATTTTCTACACAAATAATTGAACTCTCATGTATTTTCTTAAGATAGA
GTTTTTCTCTTGAAGTTCAAGCTATGTCCTTAATGTTTGATTCCCATAAT
ATCTTTGAATCTGCACACTTCTTTTGTAAGGAAACATAGAATTTGGAACC
AATTTAGATTTGTTTACAGTGCATCAGTGACTCCTTCTCTACTACGTTTG
TTTCGAAGTTGAAACCTATATTTAGATTTATTTGTTTGCCATACTATTAC
TTCTATGAGTAAAATATGTGTTACTAAAAAATGTTGCTCATCTCTCTTCA
AGAATTTTTCATGTTCATAGGTATGAATGAACTCACCGTGAAATTATGGG
GTAGATACAGAATCTGTTCACAAGTAGTCCTTTGCACATATGTGGTCCCA
CACTATGTAAGCTTGCACAAACAAAACAAATGCATTGAGGGAAATATCAA
AATGAAGAATACGACATTGGATTCAATTTTGAATTGGTGTGCAAATTTAA
ACTTTAAGTTTCAAACACTAGACGGTGGATTTGAGTACATCTGAATTTGA
TTTTTACCAGTGCCATTCATCATTATTTTATGTTCATCCAATTTTCACAA
TTTCTTACTGACACTCTGAGAGTGGCTCTATCTAATGCCCTCTTATCACT
TTGTATTCTAGGACATACCGAACCAGTGATTATGTTACAACCATGATGTA
TACCTATTATTAGTTACCACAAATGGTTAATCAGGTACCAAGTGAGGTAC
CACACACTCAACCCTGAAACAAAAAAGATATACTTAAATTTATTAAATAA
TAAATATTTTCATTCCTATTTTGTTAACCCATCATCCAACTCTTTTTAAC
ATCGGTTATTTTGTATATGTAATGGGTGCAATTTTTGCATTACTGTGTCT
CATCCATTACTATTCAATTCATTTGAGTTTACATATATTTACTCTTGCTA
TTCTGTTCCTGCTAAATTATTTTGTACCTTAGATCATTTTTAGGATACTC
CACCTTGCTGTAATGATTTTTATCAAAATCAATGCTTCTTACTGTCAAAG
CAGATCAACTCAACATACCAGTAATAAGATTCACAGAGTAATTAAACAAT
GGCATATTATAAAGTTGTATCCTGGATATTAACCTTTAGTGTCAAATGTT
TTTGGGTGTAATTCTAAAATACCTCACAGAGAGGTTTGTGCAACAGCTGT
TAGATATCTAAACAGAAAGTTGCCTACCATTATTCATGGGATACTTCATC
AACATTTTATAGAACTCTTGTACTCATACCTTAAAATCAACCTAAGGACA
TTTTATGTGTACTAGGTATGCATTATGAAGCATTGCATTCATAACTGTAT
CTTTTACATGAAGCAGAGCATAAGCACAGACAATAAGACAGACAAGTCCT
CAGAAGAGATCTTGCAGCTTCCAGCAGTTTGAAAAATCCCTCATAACAGG
TAATTGAGACAAACCCTGGAATAGAGTCTCTACACAACTGTTGGCAGCAT
CACCTAcagccagccagccaaccagccaccagccagccagccagccagAA
ATTTGCTGTAACTGTTTTCCAGAACTGTCCACATTCTGGCAAAGTCAATG
ATGTTGTAAAAATGGATTTCTACTATGCCCAACTGAGGGGAACATACACC
TAATGTTTTCATACATACACCAAGGACACGCAAAAGCCTTTTGAACTAAA
AAAGGCATATGGTTTTCTCTCCAAGCCCTCCTCCAAGATATGGTTTAAAC
CACCTCAATAGCATCCTAATTAAACAAGATACAACAATCTTGCAGCACCC
AAAGTGTgaacaagctgctgattgggagcactctgagcaagttgatacaa
tcaacttcattgttgacaaggtgaagcagcaagcagcaggaacatttaca
tctatcactgtgaccaaaaccatgtgaactgaaatcacaaagagtctgga
ttctaccaacaagcaaatgatattaatgacaaacaactagattatggctc
aggccccctctcccctatgataaaatactttgtgagtcttatcaggcaat
tgctgaagatgctgagaAATGGCACAGGATGGTGGACTTGTAAACTGGAG
AGCTAGAAATGAAATGAGAATCCTTCAGCTGTAAGAGGCATTGCTACACA
CAACAGACAACAACAAGTCAAAGGATCAGACACCCATATATAGGAAGAGT
CGTTTTAACACTACAATATCACATTGTGTTGTCACAAAGAACCTGTCTCA
AAGCGTGATgacagtgactttaagaattattaaaaatttgagagatatat
tattaaaagatgaaggtaatagaacaatttcatggggaattgttgggtga
gatatgaaattcattgagacaataatgaaggatgaggatcagggtcctac
aaaggaatagggaccttttggatggcaccataatccTACCACTGCAGATA
TTCCTAAAGCAAGCATGGATGAAGCTGTACATCTGTTGCTGACTGTCTCT
ATTTGAATTGACAAAGGATGATGACTTGTTGAAGATATTAACTTTTGGGA
CTCAATTGTTTTAGTTGAGAAAATACGCCCTTTTATCACATTATGTATTT
TTACAAAAATATTTATGATAACAATGCATTACACACATTGCTGACTGTGT
GAGGCTATTCTATTTTAATGCATCTACCGTTTATTTTGGTGTTCACATTC
TCATTAAACTTGGGTTTTGCATTACAATTCCAAAAGCACAGCATGGACTA
TTAACAAGTATTTGCTTTTCTACCTAAGCACCCAAGTGCCTTCCTAGGTT
GAAaatactgacagaattctgcttgactctggaaggtttggttattttga
cagtaatgtgattaccgtgctagcaagattactgtgaatgcattacttaa
ttactttgatactacttcttgtgtgtggttgaccatcaatttgttgttcc
ttgtatgaccttacaaaataggcataaataaggaaattggtcagcacaag
caaacctgttgcataaagctttcacctctgtacgaggaagcagagagtta
tgagaatggcaacaggctgaattcttaaagaagtgatcattttgttaata
agattcattcatactcaccttctgctgtcatctgttgacatacctatgtt
aacatgaaaaataatgatgaaggggtatggtatggtatggtatggtatga
tatgATAGCATACATTTTTCAaatgagcaatagatctagtataactttat
agtcaacccttcgtgaccatgtaatgctttattgactggcttaaataatg
gcattatgcaaaatgaattttatggcaatagtttacatgacctaagccgt
tacgatgtaatttttattaagtagtaaatggtagatacgttgtgatgaaa
tagttgttgttgataaaattgtgagctaattgttatgaattaatgaggat
ggaagggcaatgctatccctttcatcctaaaacaaaacaaaatgattttg
tgtaggtttctacaccaatcttgtatgtttctacccttctcttgagggtg
ttctgacaaagggcagtgctactgtcaaagattcaaagatatggatcttt
ggatctttgtccctttgttgggacctctcttcctggagaggtctgaatta
atctctatctgggtattttgatttggtacttttaaaagtactaaataagt
aggttctttgcctatctcaagtttaccctagagtactactgtagggtaga
taattggcctatgtcactcgtccccacaattgaagaatattgtggctcgc
ggaaaagtaaaacctttgtgaggaaaaatccaattacaagccagacttgc
agaaaaaaatcacctggttgaggttaaaaaaggtgcaagccgcctgtgac
atttttacatacatattattgtgtgtactatatgaagtttaagttcttgt
ggagagggagattcggaatggcttgtgacaatgcttgtgtttttgtactc
tcctaagccaaacatatatgacttacttccgcgtgaaaccctgattgtct
tatcgtataactttttgtgattgtccaattatcacagctgtacagatata
atatttgtgcgggttaaaagacctttgtatactaagcattgctttcatgg
accatgtgacctaactttgatgaggatcaagtagggttggtttggtgttg
cctggtgtctcctgttgaatttgtatgtgtgtgcaaaagtggattgccaa
acaacaattccatcttatgattgctacactacattgaggcgataggcact
gcatagtaggtatgagtgaatggcatctgagtgtttgtgtaggaaaacat
tgtgccagtagatgctgctgacaagaccatgatgtgtcagcaggccaaga
atctgcttgatctctagttaattattcactttttgggtttaaattttttt
gaagactctggttgacttacactgggaatccaaatgaaattcatatggtc
cgaaagtgtagtgtagaaactacaccttaattgttacaatgtgtgtacaa
tgtggatattgaaccaagtctaggtacgaaggtgctgatagtacagatat
tctgttacttccctttattcatccttggtgtgagaatttgtccttctatt
tgctctatcacccctatgtatccatgggaatagttgcccaaaagggtcaa
ctaccggcaagtgaacaatgtcaagtcaatttaatggattgactagaatc
attggaaggtccaaacatcaacgtctatgtctttttgtaccatgtagagt
atggagtcattctttatgacatctttttgtactttgtagcaaggatcctc
gagggaggtctgtgcatgtacaactcttttgttggtggtaatgacattgc
aacatagctaaatgtgcatgcacgtaccttttttgtatttttggaagaca
gttgttgactattatcttatggtttatggaaccatattgtgacttcacag
caagcatcatggaaaattgaattttccttgatgttgacaacatgatggtt
gtcttctatttggatttgtctaagctaattaagccatactacatttctgg
gtatagctgcttttggtttgcactgcatgccaacatggtgctacatgttt
cttagtagagatgttcatggtttgacttatcctttgtgtgagatggtatt
ccctgttagcgagggatactcacaattctctgtgctgtggttttacaaga
acaaaggttgtggatcatttttgttcttgtgctcatatgattttgaggct
tgttttatggtttgttgcacaacacttagttgcactacctatggtaatcc
ccttctctctaataaaaagaacaaggtgttttggtgactctatgagtccc
tacttatggataccatattatgtgttctcatgggtatttctgaaggtaaa
ctatcaggattttcacaagaggatcaagtactagttattgagtctcagtg
agaccattatctagtaagacacagttcttttgattccaataattttaatc
atggtcaaggattcaatcttgtttattctgtggttatgcactctatgttc
agcaaggtgtactagaatgtgagcaataccaacctgagttggtgatgctc
tagacttgttgcagtaacaaatgtctaacatatatgtgtctccattttgt
gtacctcgtctcatgggccatgttagtggctttttgggacatcgtacctc
ttcctctacagtcctagttgtgagcgaggtgagacaatcatattgtcttg
cctaaggttctcccttgtactgggccacccagtgacatgtgagttccctg
tataggcaaatgtttagtgagtttaactgcttgtgggcatgttgcttttg
ccatgataagactttgggtctgctattaagcccttgttgtctttgtgcag
aggtgttgtggtttgtcaatcaaaccattactagctgcttggtaagtcca
tcctaaccttgtttaaggtggtcttccatactagcctttggagactatca
tattctccaagtgaggtctattcagaaccacatggccatcattgattccg
ttgtatgtgcttgtgaggcacatggaaaacccatgattgttgctactagc
cctgagtaggtgagatcttcttcagtttttctaggcatgaaacgggttct
ggatccttcagtatccaatctaatgatttgttgacttgtcaagaagtctt
acttgatggcagagttgaactgagcaacttctacagtactgtaaggattc
tttgagcttggacagtattcctaactttttgtccgtttctccttatttta
agaatcactttttgttttacagtaattgacttttgtttgagtgttctgtt
cttgtacagccagttctgatgacagctgtcaaataaaccctccagttgcc
aaggtaaattttcctcattgtttttccttgattttttgactggttgtgct
ctgtctttataggctgtaagcccacctcttctgaaaagtcgggagaaaca
ggcacttttttccaagacacccaaaactgcatcaaacagtttctcttgtt
atgagaaactacagtaacatgtttgaaattgagttttcagtgtaaacgag
tgtcacttttttgacacaacttggcaggtctgctattttactcacccccc
aaaggagtatttcacatgagtggttagctctgtgatcatgagtatttttg
ctcaaaaagagcactccatttaagtggttagctatgtgcttgatctgttt
tgtctaggttttatttcaacttgggtacacagattttaacagacttttta
catcaactatcactggcaaggtaaaattgatcttaacataattttttatt
ttgttatttgttcaaaaatctagaacaattataactcaatccttgcattg
gtcaaagactgaggtcatatgctggcttagtcgcttcgggtaatgtgtac
tcagaaagcttgttttgacaggaatgtattgcttgtgcgataaagaacat
catgtgactttacccttccttttgagtaggaagaacccatcctgtgtgta
ccacgagtttgacacctgcctagctgcgtaaggaaaacatatggatgttc
ctaacattggaacatgggggaagcttggagctacgtccttcttgctttca
ctgttcaccatgtcaagggttcaaaacccaacaaggtttgatttcgagtt
ggttttctttgttaccttgcttgtgaatagtgcagcatggcacttgtgta
tattctctctatgtgggagaagagcaggtcttcttcgagaaaacaattca
tgatgccagaagatttcttggcatttttgtcctatttttacatttaacaa
ggtttttaaatgtcaggttattttaacttgacggtagaattctgattaag
atttttttctctaacgagctctttaatttagaattaaataatcccgaatt
tatattttcggcctttaattctattttcctcaggaccagaggatgtgcac
tttttgcagctaagtagcttatatttgtgaaaatggagggtctcactatt
agaccgacagttcggggtccggacagtttggaaattatctcactttcaac
atttttgatttgtgggcgtttctctcgtttttgcttggatttcagaaaga
aatcaacaagttgcgtgttttcctgacaaaaaccaccaaaaatacgcagc
attctggctaccaattggaagtcgcgagaattttgctcagttctggggca
tagttgttttatgggtccgtcttgtgcccccatgcgttctgggatgtgga
gatgttactgcgtgtcactctgacgtttgaccgggatggggcaatatatt
gcgctcctatgcccatttgcagagtagaacaatgttctctcctaggctgg
tcctttacgatcatgggctgagccctatgatactaggactcactatttgt
ggttgtttttttgagatcgtgagtgcgcgggctgtgttgcgaaacgattt
gtcaaatgggttgtgccctgacgcactcccatgtaaatggggctgatccg
caatcgtgggacaaagtcctgcacgaatgcattttcccttgaggattgtc
agacttgagaaccacgaacttccagggggatcgcgagtctttcaagtgat
caaaacctcttgggggtcacgtgcaagctttttagcccttagaggctatt
taagactcgtagggtcaatttagaccctagaagatttatttttgtactgc
ctatttggcttcaagtccgtagcactcggtgatgtcaatgcatctgcata
tcatcatgggtatggactaattttcagtctaatcgtgtttttatttctaa
aaatagcatacccacatcttgctctttcggagaaaaaaataaacccaggc
agttatgtttattgtctcctcacttagtgaggggagctacgagctactag
gcaagtaagctatattgccactggtgtgtataatatgtcacgattttttt
ctgcaagtgccctttgttctaaatgcgcactccactaacaaaagcagagt
atacccccgtcaagtgggatctcttccttactgacgtaaagggcaattgt
tcatggcttcgtgttgaaaaacccgtgccggcctttgagtgaaactcact
tcaactggctgagtatgtgacttggggctcagctatggctatagccatac
tctgggagtcaagcagcacaaattgcactatgcctaacataccacaggta
tgtatgcgacttcgggcaacaaggggacagacagacgaacctaccatggt
caacacatacctgatatggatgatggatggtggaatgacgtacagatgat
cctggtcgcacgaaggctatcaattgatagtgacctaagccattacgatg
taatttttattaagtagtaaatggtagattcgttgtgatgaaatagtttt
tgttgataaaattgtgagctaattgtaatcaattaatgaggatggaaggg
caatgctatccctttcaccctaaaacaaaacaaaatgattttgtgtaggt
ttctacaccaatctggtatgtttctacccttctcttgagtgtgttctgac
aaagggcagtgctactgtcaaagatccaaagatatggatttttggatttt
tgtccctttgttgggacctctcttcctggggaggtctgaattaatcccta
tctgggtatttcgatttggtacttttaaaagtactaaataagtaggttct
ttgcctaccctaaatctcagtccataagtgccaggaaatgtcaaaagata
ccatttacccgttgtactaacttttgacaggacaaacttttgcctatcgt
gtgacacatcaaaacgttcagaagaaggtaagctttctgaaatgtcttat
ccgtttagtccagaatcgcttagttttcgaaatatacgcagttaaacagc
agggtgtaacttataatcgcgggcacctataaaccgagatttacggtatg
tcatgtttaccctagagaactactgtagggtagataattggcctatgtca
ttACGTTAAaggggcaggtttagtgttcagtcttgctttacaattggtta
aaatgctgagatttctgttcagtcttgttgatttcaatATAGagtgggcc
tacattcattactgtccatgcataagaattcatagtatgatattttgttt
ggggagttagttttaaatcggtacccaattgttcctgtagtgttgggttt
taagtcctgttcatccttgagaaaacattctcctccatgcaagcctTAtc
ggtttcgatggcatggaaggcatcaagacgataatgttttaggttctatt
gttcacgttttggcgggccttgcaccgtttagcgtcttgccaagccaatc
cttactggtgtaaGAATATTACAGATATATCCAGTCCTTGCATTCATTAA
ATTTCACAAAGTTTGCCACTGGAAGCAATGTTGCATGTTGAGCTGCGGGC
GAAGCCGAGTTGAAAACAGTATTGTACCATGCTATGTGCAGTAACATCAG
AAACGGTCTGTGCAAGTTCTGAGTAAGGTCCTGTGGAGCATTCTTGCAAT
CACTCCTATCATGAAACTTGTGAGCAGTGAAAACCTGTCGCAAGCCAAAG
TAGCTCATTGAACCTTTGACTATACAATATGGTCAGTCCACTTTCAACTT
TTTAACTTCTTTCGTGACCTCATCACCAGTAAGCTTGTCAATAATTTTCA
AATACAACAAACCTCCTAACATCCCAAGGAAAACAAATGCAAACGATGCG
CTCTTATTTGAGCTCACAACATGTATGAGATCGGAATAGAATTGGCGGTC
CATTGCCGAGAGACAAATCACACCTCCAATAACAAATGTGTTAGGGATGA
GCAACACCGGAAGATTCTCAAGCTTTAAGAGAGGTTCCAAACGTCTCTTA
AACGAAGAAAGCCCTGTCCCGATGAGTGTACCGACAAACATCAACGCGAC
CGCGGCATTTTTTCTGTACGTCCAAATATGGCTCCAGCGAATTATACTGG
TGGTACTATTCCCAATGATAAAATATGTATATCCAAGCAAGGAACCAATA
GCCAACATCGCAACTGCAATTAAGACTGCAATGTCAATGCCCTCGATGCT
CTCTTTCTTGATGAAAGTTGAAAACACACCCACATAACCACTTCCGATAA
TGCCAGCGATGAGCAGCACAATATAGGCATCAGACTCCCTTGAGACTCTA
TTGATGTCCGCATGAAAACTCCTCAGCCACATTGGAACATAGTAACTTGG
GGTTGACATGAACAGGTTCAAAGTGATGCAAATGCCCGTAACTAACACAA
TCACCAACACATCCCAAGCAACATCCATCATGGATTCCGACTCTCCACTT
ACGACAACACTGCTCGAAGATTTCATCGCACTCTGAAAAAAGACAATGTT
GAATGCCACCAAGAGCCCCAGCACTAAAAGCACAACGACGGAATAACTTC
TACTATCTACAATATCTTTCAGACCAGCACAAAAGACCCGAAACGAACGA
ACAACCTCTGTCAAAACGGGTGGGAGCTTATTATCCGGGTAATGAAAGAG
GGCATACGCAAGATCGGACAGGATGCCTTCACGGCAAACCCCACATGTGT
ATGCACAAATATGATGCATGAATTCGGGATAATGCTCACACTGACTTTGC
TGCCCTCTCGGAGTCGATGCCCATTCATAACATTGCGAAGAGAGATCATA
ACACCTCTTGTTTCGAATGATATGTTCTTTGTCAGCTGTAACGACGGTAT
CAAGAATTGCAATGCTTTCTGCGCGTTGAATGACTTTATCGTAGTTGTAG
AGATGTCCTCCGGGATAGTTGTCCACTCGTGCATCGAATGCAAAGATGCG
ATCGCCCGGATGGAAATTCAGTTCAATTTCATAGTTGGGGTTTAGACTTT
CGTGGGTGTATTCGATCTTTCCATGACGTAGGATGAATACCGTGACAGGC
AGAGAATGATAATTGACTACTGTACCACGAATAACAAGAAGGGATTGTAC
CCATTGCTTCCACTCTTCATGAGGGTCGACATGACTGTGTCTTGGATGAA
ATATGTAATAGTGATGAAGGGGGTCACCTTTTTTGGCAAATATGAAGTAT
GGTCTATCAATTTTGGATGGGACTCGGAATCGTCGAGTCAACGGTGTTGG
AGAGTTGTATCGAACCTTCGTGGATACGACTGTTGACGTTAATATTGTTC
CACAGACGGCAAAAAGATGGAGAGAGTTCGAGGGAGTGCACATTTTGTGA
TTTTCTCACCTTCGCAATCAGCAAAACATCCTTATTGATCACTGCACCAC
TCTCGCCAACAAAAGGGTAAGGAAAGTAATAATCCTCCTCACCCTTCTTC
TCTGCCGCCTTATTCCCCACAAACATAATCAAGACATTTGTGGCATAAAC
GCCATGGCTTGTGTCCAACGCCATTTCCTCAAATTGCGACAATTTGCTCC
ACTTCACCACCCGATCATACCCCGCCTGGGCCTTACGAATCATTTCTTGT
TTCCTAATGAAAGCCCGCTTCCTTtcctcctcctcggcccgtcgccttct
ctcctccctcttcctctgttcctccttcgcccgctcctcccacctccgcc
GCTGGTCGTAGGCATTCTTCTTCCGTGGATCGGAGAGAATTTCAAATGCC
TCGGAAATCAAACGAAATTCTTCGTGAGCATTGGGAGAAGAGTTTTTATC
GGGATGCGTTTCTCGTGCTTTGAGGCGGTAGGCTTTTTGGATTTGAGTGG
GCGTGGCCGTTGGGGGGACGGAGAGGGTGGCGTAGGGGTCTATGGAGGGT
GAGTGTTGGTGGTGGAAGTTGAATTTGATGGGAGTGGTGAGATGAACATG
AAGGGCGAGGACAACGCCGAGGAGGGACTTCATAGTATTTTATTCAGAGG
TCCTCCTTGTGGATTGAGGTGTATTGGGATGTGCCCGGTTTCGATGTTCA
GTGTTGCGTGCACAGGGTGTTGTAGGAACTATGATCAGGTTAACAGAGTC
ATCAATGACATCATTAGTGATTTCCTGTGTGCTCGATGAAACGATCGTAC
GCGACGGCGGCGAGGGCGGCGCTGTATGGTACAATATCGTACGGTATTGT
ATTGACAGTAGTGGCTGCGCTGAGACCAGAGAGGAAAAATTATTTCTTGT
GGTTTCTCGAGTTCTTGTTCGCTGGATTCTCACTGGGTTCCGCGTGTgga
gttgtgggaaatgtgcctcttgttgttgttgttgttgttgttggaaccaa
gtcccgcaagtcggtgggtccgtaaggctgggactttctcgcgatccgat
ccgatcggagtgagtcccaccttcccgattgggcgatcggcactccttat
cgatgacttagttacgagtaataattaacgtatccaatcgcctccagaaa
aattttccattggtcaatctgttctgtcacgagtcggacagtccaatagg
agcttctattggaccccattttcccgtcgacgtccaatcgaccaatagga
ttttcGCCTCTTaaaattacgtacaaatccgcaactcatttccatcacaa
atcgttctgatggctgacaccatggatcccttctccgagatcttgtcatc
cgctgagttctctttgaccaaagtactgcgcaaagcagaagaactgtacg
gcatctcgagcagctcccacgacctgtttaaggccttcacagtggatgcg
cttcgtcgatgtgccccttcactactccctgacattcccacaaacttctc
tgcaactgcctccccaattaattcacttctgtctcttgtccccgcgacat
gcgaattcggtccagaggacgagagtgcctctgcagaagacgaattgcca
ggacgttctcgcctcccaaaTGAGTTCCCCTACAAATTTGGGGTAGTGTT
CAGGTCTaactggtaccataagttcctgcaccctgatgtttgcgcgaaga
ctcagcgtctctcgtctcgcaatcgttggtcagagttcaggagctacttc
cgtctgacactggcgaaggttgatgagctcaccaatttgtttatttacag
agaatggtgtactccttcgagacgtgaccttgacgacgaagtgttctatt
tcaagactcagcttcgtatcttgggagctctcaatgtgttggggaaccat
actccttttcgtcagctcaccacaaacactgagctatctgcagaggacca
ccgtctcttttttcacaaattcttggagaagctcagtttggccaaagagg
gattcatcaagtaccctgacaactttgaagattcaaagtcagtgatggat
aaatacgcagcaaagaagcttccaggatgcggggggtccatcgacgttgt
ccatctaaagtggagcaattgccctgccggagattataataggagtttgg
aaaaggaaggctttccaatgttggcatttgaagtcatcacggggcatgag
cgcaatatacttggcatatctcctgttcaattcggtactaggaacgaccg
acatattgtgaagctagaccctacagtgagtaagatagaaaagggatggt
ataaagatgttgtcttggaacaccgtgatttgctgggtaggttgttgcgg
tcacgtggcttgtacctaatttgtgacggtgggtatctccgctggccagt
tcttatctgcccttcaaacactctggatgcgctactcagaagggatattt
cagttccactttggagatggtacgaaaggacatggagtgcacatttggaa
tcctaaagaagcgatggaagattatggagtacggtatttgttttgatacc
attgaagttgtcgaacgagtattcacagtgtgttgcattctgcataattt
gatgttgtcagaaatggagacgcaggataacacaacaactgtgggtagag
gtgctccactcggccaggatgcaatttggatcgcagaactcggagaaggc
gtgtctcctcgttgtaccacgaacgatgaaaaggcgcaggctatgcagtg
ggggaagcggcgggtattgttggcagaacacgtggaatatgtttcgcgag
aggcaaagaggAGGAGACTCTGATTACAGTTAATATATGTTTAGTGATGT
GACATTAGTCATCATTGTATGAAATTAATACAATTACCACGAGAACTGCA
ACATTAGTAATTAATACAATTACCACATCAACTGAACCATTAATAATTAT
TCAAAATAGAAAGTTAATCCAAAGAAGTACTACCCTCCTCATCATTACTT
TGCACATCTATGTCCACTTGTGGATCAACCTGCGGATCGAccaatagaga
cttgtttacatccggcaacattgctaccgtctcagctatttcattatcga
accactcctgtccaaacttcgcgatgagattgtccttggtcttcatataa
atctcaatcatcttatccacatatgccgccttcttcccaattgcttcgat
gtctttgtcaatgattgccattctagcaacatcttcgtgtagacgctgtt
ggcgttgcatacaaggatcctccaacaacctcgcagctcgttcctcccta
tcctcattcctctccttctgaatttgatcctctttttccttcctctgact
ttctctgttctttccatgcctgtgacctgtgtaaagaggtgcgatttctt
tatttatcctgtgcaccatgcaacataaaagcaacctacctttgctatcc
ggggacagccaccaatccaaaggaatctcgttgtaaacatcgtcatcctc
catgtctgcagtgctacctggctgcagatgcattgtaagaaagtagtgag
ggaccattaatcgcaattagcaaaaaagaacagcaagaaatgtaactcac
atttgtctctcaatacgtttttactatcacctttttatatgcgtcccgca
gctggttaccacttgccagtgaactgatggtcattggcatcggtatccac
tcagaccgtatctcggctctaatttcatggaacttcttcttcagacgatg
cccctgcaacggtttgtttgtacggtacagtttgtgatgcattgttgcct
ggagcaaccgttcttggaagtcctctggagcaaaaccatcgataatccgt
acatactcttcctcgaagtggagatcaatctctctgctctccattgtgtg
cttgacagttacaatcgttccagcattgagaatgcaagagaattcgacag
ccaacctgttattttgatcaattcgtctcccacccaattggtgcaccact
ctttcgtgaaatccgaaatcctctgctgccatgtcgtattccccatcgaa
ctgaccaaagcagtaatccgtggcaaatggagactccatctgttgcccca
tttgcacattcaacagtgtttcttcctcatcctctcctgtctttgcgggt
gttttgttgcttctgggagtatagtcactagatgatgacaaccgtcatct
ccctcatcatcttcgtacgaagaagaattgttggtgcgagcccatgccac
aggaggaggaagaggaggcacctctgttcctggaacaatgctgtcttgac
ttccatcgaggaggtcaggagaagatggcgtggcctggttctcgtcaata
gtggagagctgactctccaacgcgacgggaactacaacagctcgagttcg
agctgtggcaggatgaagtctgggactttgacgtacgcgtgcattcagag
acgaaattgcatccaccttgcgcttcgtcttctggctggacgatcgtgat
gacacgcccgtgacaccaagagggatcgtgccagccaATACACAGTTCCA
CAGAACTTTGACAGCAACAATAAACTTCatggtttgagatatttttggtc
acttttggtcactttctgaaaatggtcactggatttaccagtttataagt
tataaattgccaccaaaatactatcctgttacaataaatttcattattct
actattacccccaattcttcttcccacacgacaaatagatctggggagta
ttgaccggacagggtgaaaaaccacagcaggtggctgatagcactgtggg
aaaaccttttggtcacttttctcatgtgattatgtatataactctgttgt
caacataacacatccagccaaaaagtgtcaggttcatcctccatgctttt
aaaaacctaataaaacaaaattgcaatcacataccctcgcttactcagat
gtcttcaatgcctgagaaatacacatgatcactctgttatgtatataaca
acgccacgaacataacctgaggttgggccaataagagactatgttataca
cccatttctcaccaagacgacaaagttatatatataacaaatgcataaac
ttacctCTCTAAGAAAAATATCATACTCTGAAAAACTCTGGgatcacact
gttatgtatataacaacgccacgaacataaactgattggactgcccaaaa
gagacaccttcatagccactcctcaccaagatgacacaaagttttataTC
ACTCTGttatgtatataacaacatcacgaacataacctgagtggttgggc
caataagagactatgttatacacccatttctcaccaagacgcacacaaag
ttatatatataacaaatgcataaacttaccttcTTCTTAAGACAAATATC
ATACTCTGAAAAACTCTGGgatcacactgttatgtatataacaacgccac
gaacataaactgaatggactgcccaaaagagacactgtcatagccattcc
tcaccaagaccacacaaagttatatatatataacaaatgcataaacttac
cttcttaataaaaatgtcatactctgaaaaacttcggtgttgtcatgcac
cctgagtccttctcctctttgaggagcccattcatcaaaatcggagggta
tctctggccaagccacatcgctcctttttgtctgtgtttgaattcccttc
aatgcatcctcgtgtgtcctaacccatcgcgatgcttcctcctgaactct
ttcacagaaaacaaacaatcccagcctcggcgaatcgaagaggtcattga
actctctattgtaccgttccatgacattatttgtcctttgatgtctttta
cacacacagagaagcagcgttaattctcatgtcatatcTGTGTTCTCCAA
AAgtcagttatactcacatatcccgtcgccaatctccttcccattaccat
acttcatctcaatagcgaaacttgtcgtcaccatacaagtcccgtcgagt
gttccttatcaaattgcatccctacagggtagagttccaaaagcgatgtt
ggtatatacataacaatgtcatgaacatgtgttgttatatacataataat
gtcataaacatacctttactttcgatcaatcaatcatgatgccacaaaag
cgtctgaaaacatatattggaatatccataacaatgacataaacatgtgt
cgcatatacataacaaggacatgaacacacctaggtgtgaccatttcaca
tgtggctggaaagggatgcaaaagtgattgttggtatatacataaccacg
acataaaaatatgttgatatgtacataagaaagacataaacatacccgta
tgggatcatttcacatgtggcccaacaaaacagatgggcagaaaaagcga
tttgttggtatatacataataatgtcatgaacatgtgctgttaaatacat
aataatgtcataaacataccttttttcaatcaatccttgttatgtacata
acatatcgatgtacatatcgacttttgcaaacaaaggagtgttgcagttg
tgttaataaaataattcgcgttatgtacataaacaattgatatacataaa
acaggcacctgtgccgcgagttatgtacataacaaatcgtttttgcacaa
acaaagtagcgtgacagtgcagtggcgtaataaagtttcgcgacgattgc
gtaaaaacgacttcccaatgtgacaactccatattgggagtcattcaggc
ccatcttgatcagcgtcgttcgattcgttcggtgcgaccactgctcacat
gtaaaacattcatgctgctgcacgtgaaaaagcagtcacagcaagcacat
ttcacgatctactctaccaaaaaggtgtcccttcaagatgcgatcatggt
ggtattgcatcatcacaatccgatgatgccaaaacaatcattttgctcat
tgttcattgtcggtcattctaattgggctgatatttgcatggtggtggaa
agcagttctggagcagcctgcatgcagcgtgtgtggtattgtatctacca
gtaaggtggtaccttaccatacaaaaattagcgatgtggcacaaattagt
gagcaatcaacggatatttaaaatgtgtgcacgaaaatgggcatttttgc
ttatcaaaacctacattccctaatatgtgtagacccgtatagtataatat
atttagtattcatgtacgtatgtgaataagcataccccatgattatgtat
ataacaatttgaatgcttacaggatggttgttacgcagcaggcaagaaat
gtgtgattaaatgatatacagacattaataaaaataaacggacaaacatt
agcttatattcagacatgttgacatgtcggactttgatatacagccatta
atataaaataatactatcaaatttcatcgagttatttaaacatagtaagt
ttcctaaaaatcaatatactgtatatctagtaatttcattttatataacc
cgtttatatttaagatttgaaacgtttaaaatcttgtttgttttctccaa
acgtccataaactatattatataggccatttttggtgaccattttgcaga
aagtgaccaaaattgaccataaatataaaataccAACTTCATGTTGGGAT
TGATAGTTGCTCAGACGCAAATATTATGATGATGGTTTGGGGTAGTGAAG
ATGGTGTTATGGCGTGGACATGAAGGGAGAGAGCATGGCGGGAAATGCCA
GTTGAACGATTGGATATGATTGCACCCAAGTGCGCATTAAAAAGTCAGAC
CCGGTAAAAAGTAGAGATATTGcaaaaaaggtgtcacggattccgattgg
ccgattggaatccgaaccgagaaagtcccagcctaagatggaatgtctta
atcttgtatgcacgtcagtgttgtgttcttgcatgctatttgacaccaca
taaaataagtatggttaaggggtattatgtacgattgatatgtgtctgta
attgaatacagtgcaatacaatattatgtaaaacaacatgtatagaatgc
tcatagggagacttcctcaaatcctaaagaattcttgacctattatgtgt
caattttgtccatgctcaggtctcatttcaatgcgtaaaaataataggta
tattatgcaccacaaaggtctactatttctgcatcttccccatttactaa
gccaaaaggtacgatctctaaataatggacgagaaatagaaaagtacctt
tttcagagatagtaccatttttgttgaattaggtgctatcttataaaaag
gagtagaaataaagcagtaccgtttataaatatagcacctctttacgtag
gaaatagtatgaaatgaactagaaaggtggaaacagtaccgtttccaaag
accgaaccgttataaaccaaaacgggactatcttacaaaaaggtactgtt
atatttttgtaccgtttttcaagacagtacctttatgcaccaaaatggaa
caatcttagaaaatggaactatcttacaagaccacgcaattcttgaggta
cggtgtttgagacagtcatcataccatacatacaactactccagagtgag
tcagtaattgatgtcacattggtcacattctttggcatgtgaggactcga
ggaagttatctcgtcagaagaatatactcatacggctaaatctaataggg
acactcaaagtggcaatattgaaaatattgcactgtacctacatgggatg
tgcccacaacagcagcagatggaaagcagcatatggtaccttttactttt
attaggacgtgatcctacactgtataatcaaactatgcttccattaggta
caatccaaatgtggcatcccgctttcatagagctcatttcccgtaactcc
TGTGTTTCGGTCGCCACCTGTGACTTATCTCTGTACGTTATTGTAGTAAA
AGGAATGCTGCATACGACCCAGATGTCTAAAATAATACAGACGTACTATA
CTGTAGCCAAAATACCGTAGACTGCGTTTGTGCTGCGCCACTCTGTTGTT
TCTTGTTGATGCAACGTGTACCTATTATGGCATGGTACCATAATATTGTG
AAGAGGTATTGCAATACACCATGGTCCTCTTTGTAAAAAAAGCACGAACT
GTGTAAGTACCATATATAACAATATGGTATGTATACGTATCATACGACTA
CATTTCTATGACTCTTGCAATAAGAGGAATGACAAGGTCGTATAAAGCCC
CTCATTCCTTGCGGACTTTAACATTCTATCTGCAGAATTTCTTTTTTACC
ATTCCAGACTATGGTATCGTACGGTATTGTACCGTACCAGCGCTCAGCCG
GCGCTCTACTTCATGGTAAAAGCATTGTACCAGGACAGACCAAGAAGGAT
ACGCAACATCACAACTGAGACACAACTGAACTCATCGAACCGTGATTCTT
CTTCTCACATCAAACCAACCATAGTGGTGGTAGAGAGAGTTACAACAGAG
TTACAACAATTAAACAGAATGAATAACCGCAAATCTCCCCCCGAACAAAC
CCCTATAACGACCGCCGCAGCCCTCAGCGCAGTCTCCGTTTCTGCTACCG
GCATCGAATCATCGTCATCTTCTCGTCTCCTGCCGATGGATGGCGCCCCC
TCACAAAATGATTCACTCGACGACTCCTTTCATCATCACAAACGAAAACG
AGACCGATCGGGGCCGGGGCGTCTCGACGGGGCAGACAGCTCCGGTTCGA
CAGAAGTCACGAGTGGATCCTACGGAACTGTTGCTCACATCGATTCATCA
TTCATAGCTGCTCATGGAGACAAGTATCCGGCACTGGGCCAAGCCATCCA
ACAGCCATCACCTCCACCGGACAATCCTCATCCCGCCAGTCCAGATCTCG
ATCGACCGACCAAACGACCTTCCTCCTGTGACGATGCACCCATGCGTCAC
ATCACTCTTGACAATGCCGGTGGCGTATCGTTGTCGGGTGGCGCAGCGCA
TGCAGACCACGGGGCTATGGAAGAGGACTCGGATACTGACGAGGGACAAG
ACAAGGTCGCGAGGAAGGATAATGAAATGCATAGTGCTCAAGGTCCAATG
TCTGCGGCGACGGTCCCTTCCGAGGGTATCCTGAATCTGGCGGAGGATAC
CACCCAATCCCCGATTGGACGGTCAGAGGTGATGGATCTGTTTCGGGGTG
ACTTGTTCGCGAGGGATTCTCCGGACGTCTATCAAAACCAGCTCGGTGCT
TTGGGGATGGAGATTGGATTGGTCAAAGCAGAAGGTATGGATGTGAATGA
TTATGCATCGAGTGACTTTGGGATGGGAATTCAGCAGCGTCCGGAGCCTT
GGGCTAGTGGGGGTAAGTCAATTTTAGAGCGGAGACGATCGTGTTTAGAC
GCGAAACCTTCTGCCAATCAGGCCCCCGCAGAACAGACACGAGATGCGCT
AGCTCGATCTGCATCTGCTTTCGAGCCTCGCCAAACAAGGACATGGGATA
ATGAGAACTCTCGATCGGCATTCGCTGATATCGAGGCCAAGCTCACGCAG
CGTCTTTGCTCTTCAATGTTTCATTCTTCTGCTCCCGAAGATACGCCTTC
ATTGGATACGAAACCTGCTGCTGTTTCTAATGCGAATTCTCGACAGGATG
TTGCAAATCTAGATGCTGAAGTCATGCAAAGATATAATCTCGATTCAGCC
AAAGAACCATTTGTTCATAATCCAAGCTCCATTAGTGAATTAATGCAAGA
AGGAAAAGCCGAAATGCTTTCGTCACAAATCGAATCGTCGTTCAATCTCG
AGCCTTCTATTGTTTCCGATTCTAAACAAGTTGCGTTGGCGTATTCTCGA
TCTGTATTCGCTCATTTAGAGGAGGAGCTCACGAGACAGGAGGAGGAAGC
CCAACGTGCTCAAGTGTCTGAGGAATTATCTCCGTCCTCCTTTGCACATA
AAACGTCAACGTTTTCTTTGTACCCGGGGTCACGGAGACAGCCAAGTTCA
TCCTCAAATTTCAACTCGATGTACAACTCTTATCACGGAACAAGTGACGT
CGCGGAGTATGGAGGTACTATGAATGGGGCGTCAAGCGGCTCACCATTTG
AGGGACAGGTTGGTTCTCACGGGATAGTTGCAAATATGGAAGTCTTAGCT
GGACAACGGCCTCCTCCACCGCCGCCAGCGCAACTACCTCGGGGCATTGG
ACACCAAAACAGAGACACAGAAACCCCCTCACCCGGTCTAGGCGGTCAAA
GATCCAGGGAGATAATTGCTAGCATAGAAGCAGACATCCTCCGACAGCAG
GAAGAAGAAGACAGATCTGAAGTCAACGCCAATCATGGGATGTCAAATAA
TAGTATTCAAATGGTGCTGGGACCTTACAGTTCAAATTATTTGTCTCGCT
CGACATTAGGAGCACGCAGAGGGCAAAACCCTAACCTGATGTTGAGCATG
ATTACGTTGCAACAACATCGACAGCATGTACAATCGCATTCCACTCGGAC
GAATCTCGTCAATCAAGTGTCTAATATGGCGGTTGAGCCGATTGATGACG
ATTCGGTGAACAGTATCGAATCATGCTTATCGTACGATGGCAAGATCACA
AATATTAATGGCATCCATTGCCAAACACAAGAACAACTCACGGCTTGGCA
ACGGCTTGATGACGCTGTAAACGATTTGATAAGTGCCCCCGTGATGCCAA
TTCTTAGAGAGTAAGTTACCCCTCGCTCGAATTATGAAGACTAGTATTTG
TTTGTTAGCTCATACTTTCGATGCAACCTTTATACCACATCTCATTTATC
AGATATCCTATGTTGACGAGATTCGTGAGCGCAGATAATGATAGTGGAGA
TATTCAACTACATCATGGTAAGTGATTTCGTTTGAACTCGTTGTTCTTTA
TATCTTTTTTATTCGTCAGAATGCCCAACCATCTCCTCCTTTTTGCCCAA
TTCAGCTGTCACGAACGGCAATTCAAAAGCAATAAGACGCATGCTTCGAG
TAGATCCAAGCTGCGCTCTTATTCGTAACGCCGAGGGCTATTGCCCTCTA
CACACAGCTGCTCAGATTGGAAACTTTGCTGCTGTGCAACTTCTTTGCGC
GATGGTTCCCGCTTCTGCCGAAGTACAGGTTAGTCTTCTCTCACAAAATT
AGCGATTTCAATGACCTCCATtatatacatatatatatatataGTACAAC
TCTAACTTTCCTCGAATACTTCAGTGCGAGGAAGGCTGTATTCCTCTCCA
CGAAGCATTAACCATTGGTTCCGATCATCAAGATGCGCCTCAGATCATAT
CTACACTGATCAACACCTTTCCGAGTTCAATCAAACTCACCAACGACGAG
GGCCTTTTGCCCATTCATCTGGCTGCGATGTCCGGATCATCCTGTGGCAT
AAGAATAATACTAGGGTTCGGCCTGAGCACCATTTTTGCTCGCGAAAACA
CGGAAGAAACGCTCCCTCTCGACTTTGCAGTGGATGGCTTAATGAGTGCG
CTTCGCAATAAGACTCAAGAACTGTACTGGCAAACAGATTCATATCGAAA
ATGCACTACTATTCTGTTGATGTCAGCCTTCTATAAGCAACCCATACTCT
TCCCAGAAGATAGCCTCGACACGCCATTCCTTCCTATTCATGGCACCGCA
ACAGCACAACCGTGCAAACGATCTTGGACGCAACTCATGTCGCTGTACGG
GGAAGAATATGGAGGCGCTTTAGATCAGAACCGGAAAACAGCATTACATA
TATTGATGTCTTCAGCCCTATTCCAAGAAGATCTTGTAGCAGACGCAGTT
TCAAGTATCCACAGCATGCATCCACATTGTATCACTCACTTGGATAATAC
TGGTTTCATTCCACTCCACGCGGCTCTGATTAACAAAATGCCTTACAATG
TCGTCCAACGTCTTGTGGAATGCAATGGTAGTTCAGTGTCCGCTTCCGTG
AGTGAGGATTGTGCCAATGATTCATTTCGCGCGATGTTTCCTTTCCAGTT
AGCTGCTTCATGTGGATGTGACCTGGATGTGATAAATTTCCTCCTCCGTT
CTGCTCCAGATTTGATAAGTCAGTGAGTGAGAATGTTGCGCTCACCTATG
AAACTGTTGGATACATGCCTCCAGAATTCATCAAATAGTTGACCACTCTT
GCCGTGACATGAGTTATCCATAACTTTTAGTGCAGAATCTTAAATAATAA
TGATCACCACGGCAATGAATGTAAGCCTCGAACACAACAGATCATCATGA
CTGCTGTCACACATCGGCCTGATCCATTAAGCTTGCTCATTGGTTTCAAT
TTAGTTCGTAAATTCGCACCCTTCTTTTTGCCATGCCATTATTTATCGAC
GGAACAGCAAAGGAAGGTCGCGTTTGTTTTTTCTTGACGGAGGTATTAGC
TCGACGTAAATGAGTGCTGTGTGTTTGTGTCACTTTAGATTTATTGTGTA
CGATACTATACATCGCGAGCTCATCGCGAGGTACAGAGGTAACTACAAAA
TGGCTGTTAACGTCTGGAGATCCCTTCACGAAGGCTTCTCTCAAACCTTC
TCGCGACTTCCCCAACCTGCACTTACTAGTTTTTCTCTGCCCTTCGACAA
TTATAAATTCAGCACATCACGAGAGGATGCCTCGATTTTTGCTCAAAGCA
AAACTCAAACCCGAAAAAGAACAACAATACGTCGATGAGCACAACAATAT
ATATCCGGAAGTGTCGTCTGGGCTTCGTTCCGCTGGCGTCATAAATCTGC
ACATTTGGAAGGATGGCCTTTCGTTGTATTTGATGGTTGAAATGGAGGAG
GGAAAAGATCTATCAGCGCTTGGAGAGGGTAGTGATTACCGAAACAGCTG
TCCTAGGATTCAAGAATGGGAGGTTAAGATGGAAACTGAGTTTCATGGGG
GTTGGACACAGATCGAGGAGATTCATTCGTCAGACAATTGGTGAAGTAGT
TCCCGATCGGAAGGTTCTTCTTTTTCTTGTCCCCTCAGCAAAACAATAAA
TGAAATTATTGTAGATAAATTTATTGAACAGAAAGAACAGTTGATGCTTC
TCTTTAGACAATTATATCAAAGCAGCATAAGGTAATAACTCAACGCGCAC
CAGGCAGAAACTAGGGCACAAATTCCACATCCTCTCCTTTAAATTGCTGC
AACAATTTTTCGATAGTACAGTCCAAATCAAGTCCAAATCTAGTAACCTT
GTTGTTGATACGAATTGTGCTGTAACTGTGCCCCCCCCCCATAAACCATG
GTATCATCGTTCCTGGCAAGAGTTTGTGTATTCTGCCATGCATCGAACTC
ATCGTCGTACCCCGCATCCGGTTGATAGTGTACATATCCTTCTCCAATGT
TTGTTTTACTGACATCATCCCTGTTAATAGTTGGATCATGATGAATTTGT
TGCCGAGCAAGATAGTCCATTTAGCGATCAAGTCTAGATTTTTCCGAAAA
ATCAACACAGTACTCACCAAGATAACTTTGTGTACAACTGAGCCTGCATT
AAAAAGAAGAAGTTTGAAATTGTTCTCCCGATGTAAACCTCCCTCATCAC
GTATCTTGACGGCCAAATAGCCAACCTAACAACATTGTAAATCAACATAA
CTAGCTCCACTCCTTTATGCAAATTCAATATCCCCTTGAGCCTCTTCTTT
GTTGCGTGAGAAGCGCCTCCCCCACCGATGCCCCCTCCAGTCAATCCGAG
TATCGCACCCATCATTTCACCCAAGAACAATATCACAAGGGGTGTAACAA
CAACAGATCTAAGTAATGCAGCCCGCACACCACCTTTTCCCGAGCCTCTG
GACGTCCCAAACGCCGCATCCGCCAATTCGTAGTGGTGTACGGTTCTCCA
CATCAGAATGAAGAAGAAAAATGATACTGAAACGCGAGAGACGGTCGTAA
ATAGTTTGAAGCGACCTTGTTCATCGACTGCAGAGGCCGCCTGCTCGGGA
GATTGAAATTCATGGAGTTGCTTCATTGTGGTGATTCAGTACAATGAATA
AGTACCAGTTATTGAGCGGATCATATAGAGGTAATGTTAGGGCGTGTGAA
GTTGAGCGAAGTATCTGGTGAGAGACAATTTATACTAACAGCGGAAGGGA
AACGTTCACGCCAAAAGAAAATAATTTTCGAGACTAACCTGTTGCTGCAA
CCTCCAGGCAGCCAAGCGATCCTCTACACTCTCTCTATAACCGTCATAGA
TTGGTTCGTTTGCATTGTATCCACCCATAAATTCTCCATTTCCCGTCGCA
AATGGTTGCTGAAAAGGTGGATGTGGTATTTGAGATGGCGTCACTGGATT
CATGTTTGGTGCATCGTTCCCACCTGCTTCATTGCCTGTGTCAATGTTGT
TACTCATCCCATGGAAATTTCCTTGACCGGCGTAATTGTTGTTATAGTTT
GATGAACGATCGTCCCCGCCTCGAAATAGGTCACTTACGACTGCATCAAG
AACTGACCTTCGTCTATGTTGTATTGTAGAACAGATACTTCCCCGTGATG
GGTCGATATTTTCACGGCCTGTTCGAGATGGGGGGTTCATTATATGCGAT
GTTATACTCGTTGTGCATCTCGCGGCAGAGATGGGATGAGCTGCAGCCAT
CAAAGTTGCCAGACTGGATAATACACGGGGCATTCTCATTAGGTAGCGAG
AGTAGTTCGCTCTCATGGTTGATCCCTGATTCAACGTCACGTATGAATTA
TGCGTTGGCGTGAGCTTGCGTTAGCACAGAGACATGCCGAGAATAAGGGC
AATTAGCAAGACGGAGGTTAAGATTGTCGAGGCTGAGCTTGCAGAGTGTG
ATGGTTGCTAGAGAGCTGCTAGAGAGGAGGCTAGAGGCAGAGGAATCGCT
AAATTTCTAGTAGGAATACGCAAATTCGCTAAAAAAACCCGGTTCCTGAA
AAATGAAGGTTTGAGTTTGATGTGCTGCCACAAGACCCTACAACACTgat
tataagtacaaattataagtcccaacctgctaagtcctttgaaatgtatg
tttttctggtatttgctcccccttaatggaactaaaaccctcatgagcag
ttttctgttatcgccagcaacatccttacgagttgctcccagtgactcca
gattattgccaagaaaccttcgttgccatcagaagtcaccacacatctca
tgcacatgcccaaagggtggacagcatggacaagccaggaacgcaaaagg
gcaggaggggtacaacatgtccctgccaaaaattgctgcacctagggggc
ttttagtactgtatggtaagttgagcaaatggcccatgctgcgttggtta
ggagcatctatgtcactggctactactgtattggccatatctagttcagt
agtgcggagcattgctgtaattacttgatgcaccgctccagtatagcatt
cgcttgggttcttgacactggttggcttacgcttgatcccatatgattca
caaagggcttcaagtgaagtttgaattgcttccattgtcataaataatgt
attgacaacgtggataacggctaaaccaggtcttgttcactaaattactt
attattgcagatgatttgtcaaagtatggtaatttaggattggtatgagt
cttattgccctttagccccttagtatccgtgggaataacaataaccgcat
ctgtcgttaccggcagttctactacttcaaaccaactagaagctgggtta
atcatagtaagacacatacagtcaatttctgtcccatctttaccctttga
gggtgtatggttcaataaggtccacacataatgcctcccaagggtttgtg
atgacaagcttaacagggagtttcccgtacttgtgtttgtgtcgtttatt
gacttgacatatacgacagtttttgacatgtgatcggatagtactttgca
tacctttccaatacattgcggcgtgcagtctcttcaagaggtgtgtgccc
aggatgctgcaggtagtggtgataccagctaactgctcgattttgaagtg
ctttggggatgaccatcctgccatctttacataacaaatgtgtatcctcc
actaattgagtggaatacttgtcatgtctactaagcttctgcaaagttgc
atctgtcgtctgggcttgtgcaatttccttcactgttaatgggtaaatta
catcttcgtcgctgcgattagcaaacaccagattaatactttcttggtgg
tcagaagtgctgtcagcacttgatgcatgctcagtgtagtgacaccagca
ttttgtgaacatcatccaattggcattgtaatcttgggttggaccgagtc
aatcgagagatggcatcagcaacagtgttatggatgccttttatgtgcga
tttcgggaccatactcttcaagtaataatctccaccgatagactcggtca
gaggttaatccaagggcatcttggattaagttcttatggtctgtatagac
ctttatttgttgtccccacagtatgcctttgaactccttaagtgtctcca
ctggccagtaattcaatttcggtcacactgtacttttgttgcgtcacaga
cagttttctgctgaagaatgcgaggggcctattaccttgagtaatcactg
aaccaagttgtttagacaaggcatcagtgtatatttcaaattcctttgaa
aaatcagggtaggctaaaactacatctttagcgatagcagcttttacgtt
atcaaatgctatttgatgtacctcatcccaataccaaggttgcttttggt
tttcttggctttggtgactttagtatgaccacactctcctaccaatgagg
tgagtggggcaagcatttcactacgtcttgcccaaagatctctatagtac
tggaccatgcccaggaacctacggaggtctttgacttgttttggtggtgt
gattgcgagtatcgcttgtactttgtttggttgtggctttatgccagtcc
tggttaatatatatcccaggtattctgtttctacagcacaaaacttcgat
tttggggcattgactctcaagcccgcatctgcagtctggtaagtaccaac
cttaaatgatctaggtggtcatccagacttgccctggtgatgcaaagcaa
atcatccagataagttctcatgaactctaaggcaaccattagctctgaca
tttttgcctgaaagatgtcggagaacctgcaatacccatcggtaatctaa
gataagagtactttccccaagggaaaatgatggtgcagattttggatgca
tcaggatccaatcgtatggtgtagtaacccatgtttaaatcaagggctgt
ggcaaaagtgaatccttctaactcttgcaacactgtactgattttgggta
atggaaacggtttcctaactaagccgtttatttacttccctaaaatcaga
gataaaacatacagtgttatcttttttggtattaaaaatgtgggtgacac
ccattctgaggcaggctgaaactctaataccccagttcacaaagtccatt
caattctttgattatggtttccttgtgtattttcggtactgggaatggtc
ggccatgatatggcttggcgccttccttcagttctagggagacggggtct
gtgttccaatcacctagtgttccatcaaaaagttcctcatattctgtgag
taactctagtaacttgttttggtcttggagactaaggtgagtacagttgg
tgctaacaactgattggaggtctgctttttcatatttagcgtctaggata
tggaccactctctgagtcgctcttgtactactgggttcatgtgccaagct
gttgttcacagcccaggcttttccattgttgacttagtcagactactgat
gtccctcattggcaaaatgcgtcatcaattgttatctcttttgttcgaaa
atctagaacaattcctaactctttcatggtattacaaccaagaatgaggt
catacattggcttggtcatcttcttcttatcatattccacaacgtctggt
gttaccagatactccttgctgttggaataataaaaaagaaggtgaacctg
ccggttaaagtccccattcgacgtgtgccaagaggttggccctgtaaatc
gtgatgaaatgcatggatgttcttcatggaacatcGTCTGTGGATCAATG
GTAttgattcccagtactatgtcttccaccagatgagtcagagtcatcgc
tgtcactttgtggccagcgcttgcccttcttctgcaagcgcttgagtttc
ttgttagattctcaagttcctcaatcttttgcagacaactgcacataggc
actattggtgcgatgagaagcttcggaccacgtgaaggtcacggggcttt
cttcctgcaaagtccttttgaaggaaccatccttcttgcggcactcctgc
gtatatgggttgtttgtgtgcgcccccatgcttcttgcacaaaatgcagt
gctttgcacttgtggtaccctgcattaggattcgatccgtaaccatcttt
tcttggaggagtcgcggactttcgcggaacctttaggcccatcacgatcc
ttgtcggtcggataggccttctcgatatgttcaagtgcttctagaagctt
ccgagcatctggggtaccaatgccccactgagttcgtattggtcttgcca
attccttgggaccatcgcagtatgtgactagctaggtccgggtcatcgaa
cggcttcaccgcagtggtgagcttggtggcacggttggagtagtacagac
agggcaatagatccaaatagccattcagctgctggatgcggctgatgaac
tggcgaatcggaaccctgttgggcttcttcaacccgttactgatgtagcg
ctgggtctcagcagcgattacggaacactgtcaatagatggaagctgacg
cattccatgaatgacccccaagactgctcacgcttctcgggatgttcttc
cccataaatatcagtccatggagaacagtcaatttgttcactcacgatct
tcttccagggcgccttgcttcctccgtgagtaggttggagtagaggctga
acacttgattgatgatggacgtaacagcctcgtcagctttagtggcggct
tctagggccttttcataagctttttctttgggaggattcgcatccgatcc
cagtaactcttaaagcttcttcggccttgttgccttcttgatgcaatcct
tctggtccttgcagaccctatcatatgtcgcatcaaggcccttctgcctt
acggcatccagggctgcttggacatgcatcaggaattgctcgggagtacc
gtgtgaccacacggataccctcaactctaccttgccaggcagggtgagct
tcatcgtgctggcggtagtatctactgccagcgcgtcttgaactacatcc
ctttcggtatgtatggcacggcggcttgttccgtcccgggttcctctcac
actcttggcttttaagtccatcagggactgccttagaggtgctcattctc
ttaacacatcacctaggtgtacttataaatagggctttaaaaagctccta
gggtaccgctgacgtcgcgagttctcgtggctgacgcaacggtagttgcg
tttgcacactctcgtattacgtagctgacgtcggtctgcttgtgcaatgg
agcacagtgacggagtggaaaaaagtttttcggtggctttcacgcgagaa
ggtcgcggaagcggctatctatagatagtgacctaagccgtttggagata
aaaatactaaataccaatattgtagataaaagtgttatagatttgttgat
gatggtaatttgtgagcttatcatttagtgattacaatgaacaaatgagg
atgggatgtcaatgcaatcccaacaaaataatgtgattctgtgtaggttt
ctacacatctctggtatgtttatacccttctcatgagggtgttctgacag
agtgttctcttgtcgcttagatccaaagatatggatctttatccttgtca
ggacctctcatcacttgggaggtcaggatgatcccttacttgggagtttt
gaattagtccatattggtactaataagggtaccaataagggtactaatta
ggataggttcttggcctatgtcatactttcaggtgtatatatcaagagtg
gtggtttttgcatgtacataacattcatttaagtgcaatccataaggatt
gcagtacagaaatacttaagatacattgacttgtgccttgatactgttat
gtaatgtatgtgagtcaaaacttctgaggacacagggtggacatgggact
caacactgacatatgtcctcgtgtccacaaaaaaaccacgtcctggagaa
aataaggacataggacacgtccaagggcacgtccacgacatgtGAAACTA
Aggtgacaagcccaactggacccatgaagccttacacattcagggtggtg
atatgtctctgggggtagttgttttgtgaggactccaatggtgctgtcag
tgatggtatagggtgccaggttctctgtgtttctcgaaaattctaatgtc
tatatcggatcaggtgtagattgtctttacctgatctggtactagtatag
tattctgattgTTGCTAAGActgtaaaacttaaatgctgtgaaacctgat
cttgtgtcttttttggTTGTTAtgtttacccctatggtgacaccatccca
gttctagaactggacaaaaaatccggtttcaacactgggtgaatttctcc
ccgttgtggcatcagtgcttgcttggggcacccagtattagaactggaat
gcccaattgtaaaaatgtgcaatatattttgcctagtctgaagactaaaa
caactaaaagtatagtaccacaacagaaattcgccaagtgctggaactgg
gagaaacattttgtccagttctgacgctgggaaagtgtcacaatggggtc
cgacatGGacatgtatacatcaatgtaaaattaatgctaagaaatttccc
attatgtagttattatttatgcttgatgttgcttttgcaagttcttggaa
atgaaaagtattcatatgtgtgtttagtcaaagaggtgttctgtaggaaa
aagtgttaactacacaacatagctttaattttactgatgccaaaattttc
aaacgtccagttgtaaggacaattctttatgtcaaaataactggttttgc
aggattttggtATTACAGCCTGTAGTTTTGTTACTTATAATCCGAGTTGT
ATGGTAGTAGGCTCTCATCAAGAATTTCTAGACCTTCACTTAAAAATGTG
GTAATTTGTGAGCAGGTGACTGCCATAGCTAGCCTCACTCAATTTGTGAA
CTTGATCATGCTGCTTTCATGTACAATAGATATAGAGCACTATATGCATG
CTTACAAGGATGATTGGGGAATTGTTAGAAAAGAATTTGGGGGAATTTCT
ATTGGGAGGGATTGGAATATACACAAATGAAATCATAAGGGAGAAAAAGA
ATGTTATTCTCAATTTCAAACCACATCTGGTGCAAGTGCAGGTGGACATA
AATTTGTCGTCTACATAGATCCATTTTCAAAGAAGTGTTTTTAGCTGAGT
TGTAAACTCTGCACTACAGTCCTGCTAGGACATTGGTCCATTTTGCCTAA
AGTTTCATTGATTGACTCTATTTCAAGCTGCCTTAAAAGCCTTGACTACA
TTCTCAATAAGTTGATCATTTTTTCTTATAGGTCTTTGTGTTTTTGATAT
GTTTGTCATGTGAATTTTCACCTCTGGCTGCATGTCCTGCTGTTATTATT
GGGCGAAGGTAGTATGTGACCGAAAGTAGTCATAACGCTAAACCTGCTTG
AGAAGCATGTTTACAACCAAATCACATGCTTGGGTGACAGAAATTTGGTC
ACTAGATATAACAATCAGATGCAAGTGATCCTCAATGGGAGTAGTTGAGG
GAAGCTGCATCCCCTATGTGAACAATTTTGTGACGCTCAATGGTCTTGCC
AACTAGCAAATATCACTTTTCCTTCAAAGGGAAATTGACTGATAGTTCAT
GTTTGTCATCTAATGATATATTAGTGTCAAACATAGTACTTCAGTGTCTG
AAAAGAAATTTTAACTGCCACAGGTGAAATGAATAAAAGAGACTCCAACT
TTGGTGCTGGAACCACATAATTTGTGAGCACATGATTGATTAAACCAAGA
AGAGCAACATGGAGCAAAGTGCGATGTTTTATGTCCAGAATAAGTATCAT
GCATTTCAGTCATCGCCTTACATATTTTCATTTGTCTAGAGATACATGCT
TTACATTTTCTGTTAGATTTATGGTCATGTTACTGTTGGGATGAACACCA
TCCTTCATTATTGTTTATACAGCATCATCGCTTGCAGGTGTATACTTGCG
CTTTCTTATTCTCCAAATCACTATCCAGCAATGCTTCAACTACCGCACGC
GCAGCATCTCGTCTATTTATCCTCTTCAATACTTCATTGTCCCAAATGCT
CCTCGGTCTAGTATTGGCGGCCGTGTCCTTACTACCAATAACACCATCGA
CAACTAATGTATCATCTTGTGCCTCTTCGTACAAAAGTTCTAATCCCTCT
TCCACTCTCTCATCGTATCTTCCCATTTGCAAAATGCTGTACGACACACT
GGGAAATTCGTTCGCCACTATGTACTCACCCTGTCGTTTCAACCCATTAA
ATTCACCAAAAGGCGTGTCAAACTCCGAAAATGCATCCGGCGTCGACGAC
ACCAGCACAAACTGCGTTGGACCGGTCGTCAGCGTCTTTGGCGCGCCACC
CGCAAGATTCTCTTTGTATCTCCTGTCATTAATCCCCGCCACCAACCCCT
CTAAACAATTCCTTACCCCCTCAATCTCTACCCGTCCCTTCAGAGGATCA
GCCACCGCCCGAAACAACAATGCAGCGTTCAAACTGGCCACGGCCCTGGG
ACGATTTCCCTCGAAATCCGTAGCGCAAAATACAACTGCATCCACCTCTT
CGGTAATGGTACGGACCTGATTGGGATTCAACAGTTCCACCTCCACCACC
CGCAATTTGTTCAGATTGTACCCACCCATCACCTCAGCATCGTATTCAAA
ACTGGCATTCCGTTCATCCTCTCCACTCCACGCCGCACCGATCGACCCCC
TTCCATCCTCGGCGCCCACTTCGTACGAGAGACGACCGTACCCACGCGTC
GTCGCCTGACCGACGTAATGCACCGCCGCGACGACCTCTTGGACTTCTGG
ATGCGAGCGGAGGAGATGTCGCGTGACCATGGATCCGAGACGACCGTTGG
CTCCCACGATGAGAATTCGTTTGTTCTTGAGGGATTTGCCggtggtggtg
gtggtggAGCTTTCGTCGGCGGGGTCGAATGGAGAGGGGGGGTAGCGAGA
TTTTCGTTCGTCGCCCATGAGTGCTTCCAGTTGACGTACTTGCTCGCGCA
GGTCTTGGGCCTTTTTACGTAGACGGGCTGCTTCGTCTTCGTTGTCGTCA
TTGTTTGATAATGGTAATTGTGGGAATGCCAATCGATGAGACCTGTGGGT
GACTCGGATCGGCGATGGGGAGAAGGCCGATGCAAATCGTACGGACGATG
CTGTTACAACAAGAGACTTGAACTTCATGTTGCATGGAACCTGAATTTTT
GTCAGAATGCCTTGCTCCTATGCAAGTTTACAGTTTGAAATTATGAAGAG
ATGTTGTTCAGGTCTCGATTTCGATTCAGGTAGGAGGATTTCGCCGACTG
GCTGTGCTTTGACTGTGCTGGAGCCAAGAAGTGAGAGCAAGGAGCTGCAA
GGAGAAAGAGAACAAGTGAGGCTGAAAGCACGACAGAGAGAAGATGACGC
ACAAGATAGGGGATCATACGTCGAGAGATCCTCAGAGTGACTTCATGGTG
ACGTCAATGGAACAACACAATGAAAAATGGATAACGTTCAAAAGAAGGAA
GTATCCATTACGTACGGGACGTTGGGTAAAAGTTGTTGTTCCAACTAAGT
TCCATTAGCATACGTAGATAGATAGAGTTTACGTACATAATCACAACGCA
TGATATCGCTTACGATACACCGTATGCAATCGTGTAGAAGGTCGTATCGT
AGAGATACATGAAGACGATGATGATGCAGGATGCCCacctcaacaacaaa
ttcatcgtctcaacttcaaggttcaactcaaTGTTTCCTCTACACAATGA
CGGCCAGTTTTTTGCATCGGCATGTTCAAGGAGCTTAATTTTTGCTCTTG
CTTAACGAAACACGAAACACAGCAATAAACAGTCCGCTGCGGGGACAAGT
TGTTGTCGACAAAGTGAAGCGGGGGGCAGTGCGTCCATGTCATTCGTAAT
TTAAGCATCGGAGCAACCCTCAAACGAGAGCTCGACAAGCCGTGCACATC
TCGCGTCCCCCGTCCGCCTCCGTCACACCCCCTCGAGCAGCGCCACGACG
AACATTCCCCGCCGCCGGCACCATGTCGACCCAAGCTAGAGGCCTCAACA
ACTTCATCTCCGACCTGCGCAACTCGAAATCGAAACAGGAAGAATCCGCA
CGAGTGGAAGTGGAACTCGCCAAAATCCGCAAGAAATTCAATCCCGGCGA
TGCCAAGCTCGCAGCCGACGGGAGCAACCCCTCCCTCTCCTCCTACCAAC
GCAAAAAGTACGTTTGGAAGCTAGTTTACATTCACGTCTTGGGATACGAA
GTCGACTTTGGCCATGCCGAAGTCCTCGCACTCGTCCGCAGTAAAAAATA
CAGCGAGAAAATGGTGGGCTACGTCGCCCTCAGCCTCCTCCTACGCGGCT
CCGACCCCATCATGTCCACCATTATTGACACTATGAAAGCCGACTTGACC
ACCGCTCCCAACAACCCCAAAAGGGGCAAGGTGTCCGTCAAGAACGACGC
CGTGCAGTGTCTCGCACTCTGCTCCCTCGCCAACATTTCGGGATTGGAAC
TCATTCAAGCCATGCACGTTGAAGTTCAGCACATTCTCGTATCACGCACT
TCCACCGAACAGGTCAAGAAAAAATCAGCGCTGTGTCTCCTCCGGCTGAC
CAGGACGTCCCCCAATTTAATTTCGGGACGGGAGTTCGCACCCCACATGG
GACAGCTTTTGCAAGAGAAGCATTTGGGAGTCTTGACCAGCGTGATGAGT
CTGTTGAACGGGCTGGCGTTGCAGCAAACGACCGATTACGAGGTGTTGAT
TCCTCACGTGGTGCATATTCTTAGTATGCTCGTTATGAAGAAGGCGTGCG
AACGAGAGTATTTGTACTATCAGACGCCGAGTCCGTGGTTGCAGATCAAA
TTGATCAAGTTTTTGCAGTTGTATCCGAATGCGATTGAAAATCATGACAT
TGGTATGGCGGCGGCGGGGAATGAGCATGTCAATCAGTTGATTAACGTTG
TTTCGAAGATTTTGATGGAGACGGATGTGTCGGATTCTATTAACAAAAGC
AATGCGGATCATGCCATATTGTTTGAGGCTGTGGATTTGATTGTGGCGTG
GGGGACAACTTGTCCGATAGTGCTGCGAGAGGGGGCAATGAAGTTGCTTG
GAAAGTTCATCTCGGTGCGCGAACCCAACATTCGTTACTTGGGTCTATCA
ACGATGGCAAAGCTTGCTCAAATTGAAGGAAGCGTGGAGGGCGCCAAAAA
TCACCAGGCGACAGTTCTCGTCTCCCTCAAAGATGCCGATATCAGCGTTA
GAAGGAGAGCTCTCGATCTACTTTTTGTCATTTGCGATACAGATAATGCT
GAAAGAATTGTCGACGAACTGGTGGCTCATTTGGTTGTTGCGGATGCAAG
CATTCGAGAGGAGATGGTGCTTAAAATTGCTATCTTAGCAGAAAAGTACG
CCACTGACTTGCGCTGGTACGTAGACACAATCTTGAAGCTAATCTCAATC
AGCGGTGATTACGTCAGCGATCCTATCTGGCACAGAGTTGTGCAGATTGT
GACCAACCACCCCCAGGGGGATTTACAGGGCTATGCTGCCGCTACGCTCT
TTGTTGCTGTTGCCCCCATTCGATGTCATGAAACAACTGTGCGTGTGGCC
GCGTACATATTGGGCGAGTTCGGTTTCCTCATTGCAGAAAGACCTGGTAT
GAGCGGTGACGAACAGTTTCGTGTGCTCCACCAGCACTGGTTCACAGTGG
ATACTCAAACACGGGCTATTCTCATCAGTACCTATGCAAAACTTGCCAAC
TTGTATGAAGAATGTCGACCGCTTGTTGCGCCCGTATTTGCCAAAAGTAA
AAACAGCATTGATGTGGAAGTTCAGCAGCGTTGTGTCGAATATGCGGCGA
TGAGGGAAGCGTTCAGTCCTGAGGCCGTGGAAGATCTATTGCGTGAGATG
CCACCGTTTGAGGACAAACGACGAAGTGCTCTTGAGTTAAGACTTCTCCA
AACCGAGGGTGAGAATAGCGCGACTGTGGCGAAAGCGTCTGTGCCTAGTG
AGGTTGAGCAGCAGAGGGCGCTGCTAGCTGCTCAAATGTTTTCGAGTGGG
CCTATTGAAGAGGATATGGCTAATGGCATGCAACCCATTGAGGAGCAAGA
CGATGAGTTGGTATCCAAACCGTCAGATGAACATGTTGGTGAGGACGAAG
AAGCTGAGGCCCGAGAAATTGGTGCAGATCCTTCTGGAGATGTAGATGGC
GAAGGTGAGGGTGAAGCAGAGGAACACAATACTGGGGATGTGGTACAAGA
TCAGCAGAACACCCGAGTGCTTGTTGGTATACCGAAGGAGTTGATTCCTG
CAATGCGCAAGGCATTTTCCAATTTGTGTACATCGCCGTCGGGTGTGCTG
TTTGAGAATTCAATGCTTCAGGTAGGAGTGAAACACGAGTATGTTGGTGC
ACAGGGACGGATATCGGTGTTCTTTGGCAATTTGCACTCTTCTCCTCTTC
AAAACTTCAAGGTCAGAGTTGATCAACCGGATCATTTGAGGATGCAAATG
CAAGGTACCCAAGACTTAATCGATGATGGGGAGTATGACTCTGCTGGTTG
CACTGTGGCCACCAAGACTCAGGCAAAGTTGATGATACTGTTAGAAGTGA
CTGCTCCGTTTGATGACGCCCCATCCATGAGAATAACATTTGACACGGAA
GAAGGCGAGCATCACGATTATCCGCTGCGCCTTCCGCTTGTGGCGACTTG
CTTTATGGAGCCGGTCAACCTTGACCCTGGTGCTTTCATGCAACGGTGGA
AGAGCCTTGAAGGCCAAGACCGTGAATGCCAAGAAGTCATGAAGTTGCCA
CCCAATGCACCAGAAATCGACGAACAGTACATGGAACGGGTGGCAAAAAT
AATTGTCGATGGTTTGAAATTTGGTCGATGTCAAGGTGTTGACCCAACAC
CCTGGACAGTCTCAGGAGCTGCAACGTTCCGAACCGGGGCTCAAGACATG
AACGGCAACAACATCAACGTAGGTTGTCTGGTTAGAGTGGAGGCGAATCC
CAGAGCCAATGCATTCAGAGTAACAACGAGAACATTGCATCCTCTCTGCT
CCAAGGCCATAAAAAACGTGTCTCTTGTGAGCATCAAGCTTGCGATGTAG
TCGATAGAATTTTGCGCGATACCCATTTATGGTCTTCAATAATTTAAGTG
TGATAGATGGACAGCCTTATCAAATTAATTTACTAATTACGCTGCTGTTT
GATTTCGAACATACTCTATTGGGTATTTTTCAAGAAGTGGAGAAGGTTAA
AAAGTTGTAAGGTTGTTTCAGTTTATCACCGAATTTTTTCCATGATTAGG
CACGGCGTCTTGTTGATCATGACCAATGGTATAATACCATTGCGTCTTCA
CCTTACCATAGCTTTCCTTCGGCTCGTATCTTGTCTGGCGTTTTCTCAAA
TCACAGGTGAAGAAGAGTCTAAATTTCGCTAAGGGAAGGAAGGACAAGAA
GTGACTTCGGAAAAAGCGCCTTCGCTGTCTTTCTCGGTACAATACGTGTA
GAGCGGTACGAGGCCTTCTCTTCGTTCACCGTGCACAAGGAGGTGCCAGG
TATCCACCTTCTGTGAAAACAATAGTACAATACCTGTACAATACCATACA
TCAACTAAAATAACATCAACTCCGAGCATTCCGCCTGAGCATGTCTGGAT
AGGTTAAACAATCACACAAAAAGCAAACAGAAGCATGAATAGCGGAGCCT
TTAAAATAAGACATAACGATACTAACGCCTTGTTCGTTAGTGACAGGTAT
TCGCTTTGACGCCCCTGTGGAACGAACTTTTACCGTCCATGGCCGAAAAC
CTGACGAAGGGTGGGGTACTTTATTGTCCACTTCAAACCAACAAGCGAAT
CGTCCTTGGTATTGTACTCGCCACCTACATCGCCATCTCAAATATAGCGT
CATTGAAACATATCACAGTAGAAGGAGAAGCGGCGACAAAGAAAACGCTA
CTTATCAACGTAGTGGCATGCAAGCGAAGTAATCAATTACCAGAGCAGTG
GTGCATGGACGACAATGACACTCCGCGGTACATTGGCGACGCGGATTTCA
ATTCTTCTTCCATTGCAATCCGGCATTATACACACCAAGGTTTTGAGAAG
TGTCTCGCGGGAAAAACTATTGTATTCATTGGAGATTCCACAGTTCGCTA
CCAATTCATGCATTTGGTTGGGTTTCTTAAGTTCCAACGCTTTATGAGAT
GCCAAGATTACAATATGTCAAAACCTCCAGATGACGAGTGTTATCTTATC
GGCTTCAAAGACCTCCATCATGATTGGACATCATGGTATAAACAGAGTAC
AATCATGACCGGGTCTGACGGGAAACATGATGAACAGCAGCATAGTTTGT
GTGATTGTTTCCGACCTGATCCATTTGTTGCAAGGTTGCATTCATTGAAA
ACGTATGAGTACAGGTTCGTCAAAAGGAGGACATCATATGGTGAAATCAA
TATAATCTATCTTCAAAACTTTAAGGATCGAATTCGCATGAATCAAGACT
ATCCACCTTTCTCGTCATACTGGTCTACAAGACGCTGCAAAACCGGGGAG
TGCGGCGACAGCAACAGAACCTTTGCGTTTGATGGGGATACGAATTCCAC
ATTTTGGACTGTTTTGCCTCGGCTAAAGGCAACACACGTTTTCACCAACC
TCGGGTGGGGAAATTTTTATCAACTTTCTGAATTTTCCTGTAAAATGGAA
GAATTCAATGCTCATCACCCTGATATAAATACGTACCTTTTGAGCCGTCT
TCCAAGCAAAGATGGGGTTTTTGCCCCACATCTTACATTTGATAAAAACA
AATTGAAGTGCAAAGTAAATTCATTGGACAGGGCTGTGATTAACAAAGAT
GTTCCAACTTCGTGGTATTGGGACTCAAATCATGCCCTTAGTATATTAAA
TGAGGAATACAACCATCAATTAACAAAGGCCATTTGTCCAATGTTGACAA
CCTAGGTCACATTCAGGGAAATAGATAGGGTTTTAGTATTTGGTATAGTT
TTTGTTGTCTGAACAGCTTGACGACGAGACCCTCTGTTCAAGTTAGGAAT
TTTATTTGAGAATGATTCTAGATAGTATTATGAGATGCTTATCAAATCTT
ACATTTGACAAGACAAATCTTCCAATTTGTTCTTCTGTCTCAAAAATTTT
ACTAAATGGAAGAAATTCAAAATTTGGAAAATTTAAAGATATCAATGGTC
ATGGTCCTTTCAATGCACAACATTCATCTGATTGTTTCATTTAGTGGGAT
TTAAAGTGACAGAGCTCTACAGTAATCAAGGTGATTGCTAGCACCGGACG
CTAAAAAGAGCCAGTAATTCATAACATGCAAGATTTTTAAGCAGTGTCTC
AGCTATTATAATGTTCTGTTGATAGAATTGAACAAGTGTGATGAAGATGA
ATGTTTGTGACACACTGCACACACTTTTTTGGAAATCGGGGAAATGCACG
GAAAACAAACAGTAAGGTTTACTTTATCTGTGATAAGTAGAAACCCAGAA
GAAACATCAAAATTATAAAGCAAGTGGTGGGAGAAGATTTGTTTGTGATT
AGTCACATATAATCATTCAAACACCAAGTAATATATATGACTATAAAACC
ATAATGACACTGAGAATTTATCAATGACAAAAGTGGTATGTTTGTCAAAA
TCTGTTTCAAGGCTGGCCAGAATAAAATCACTTTGAAACTTCAGAAAGAA
AGGATAGAAGCATGAGATTGCAATGGCATTGTCCATAGTTCAGCACACCA
TTGGACTTAAACAAGAATTGAAGTTGATTATCAAGAATAGAGTTGCAGTA
TTTTACTGAACAACAGTTGTACTAGAATATAATATATAACCTGATTCCCA
TCATTATACAAAGATGTATACAGAGGATGATTCTAGAACTTGTACACAAA
CACAAAAAATCAAAGGATTGCAGTGTAGCTTTGTAGGGACTGCAAGCTAG
TAGTGGTAGGGATCCCAGCATTTTAGATCTATTCAAAAAGGATAAAAGAA
TGGCACTTGAATAGCTCTATATTTTCCTCATTCTTGCTATGTGATATTGC
AGCTGAAAGGAGGTGACATCTTGTCCTGCTTCATGCATTCTGACATAGTT
CACCAATCCCACTACCTCCCTGCCCTCTATACCAGCATATCCTCACAGAG
AACTACCCACAGCTCTGCTCCCCTACCCAACATGATCATTTTGTGATATG
TAGGCATTTTCTTTATAGCAAACTCACTTTAAAAGCAATTTGTTAGTAAC
TTTTGGAACATATTTTTAGTTCAATTTAACTATGTTACTAGTATTTTGAA
GGGTAACATAATTTCTCTGAAGTGGTGCCTCTTGGATTGGCAGGTCTGTG
GTTATATCTAAACCAATATTCAGAGTTTTTGAGTCTGCAGAATACTCAAA
CAGCATGTGATGTCCAAAGATGAATTAAATTGTTATATGTTTGCAGAAGT
AGATGTCTAATATGGGTCGCTAGTAAAGTCAATATGCAATGACGAAGGAT
GTCAATGTATAAATAATCATCAAATCTTCTAATCCTTTAAAATCCTCTAT
TTTGTAAAAAGCTAATTCACAAAAAATCTTGCTGATCTATGCCAATATTT
TTGCAATTACAAACTGTTTCCTTTGCCTCCATCATTCGTTGAAGCATTAT
CTTGTTATCTGATTGAGCATAATCATTGTTGCTTGTTGCAAGCAAAAGTT
CCCATTCATCCACCAATTGAGCATATTATGGTGTACAATACCATACTTAT
CTTTCATAGAATGATAGATGACAAGACACTACCCAAAGTAGGTATGATGT
ACATTGAATTGAATCCTGTGGACATGAAGGATTTTGTAAATATTGGGCTT
GTCCCCTTGCCACAGTCCCCATGAAAAATATTCCTAAACATTTTGCTCAT
AACTTTGTACATCAGTTGAAGGATCTTGCAAAATATTGTCCTCAACTCCA
TCATCAAAGGATCATATCAGGCACAGCAGTTAGTTAGCATTCCAATCCAA
TATGTTAAATTTCAGTCACAGCACCAACTTTCAATCTTGTACTAAGATCA
GACAACTAAAATCCACTTGCCAAAATCTCATTCAGCAATGAAGCAATGGG
AATCCAGAGTCAGAGTGATGTGGAAGTGGGGAGAAAGGTGATGACCTGTT
AGAAGGTTAATCTTTGGATGTACAGATCAATTCATATCAACTTGACACTC
AACAAGGAAGCAAACAACAAAAACATTTACAACAATCCAAATGACCAGTG
ATGCGTGCTGCCAATATACAATTGGGTTTGCTAAAAATGAGCATTCTCCC
AGTAAACAACCCTTTGATGGTAATGATTGGTTGTTGTGTAGTCAATTTTT
TGGGTTCATTGTATAAATGACTTAACATTGATGATCGGGGAAGCTGCAGC
TACTGCCTTCTCAATGAGAGACACGCAAAAGACACTGGTCAGATTTTCTG
AAGTAAATTTTGTCTATCCTCTCTGACTTCCTGTGAAAAGTTAGATGGAG
GAGCAAAAGTAATGGGCTGGGAGTCACCCTTATGATCATAGCTGGAGGTC
ATTTGTTGAAGCTGTGAATCTCAAAGTAAGATTTAAGTTCTTTGTCCAGA
TTATTGAAAAGTGGTGCCGCATGGCATCCAACCAAGGCATTGCATGCTTC
AGGGTTCAGATGAAGATGAAGATGCCTTTGTGATAATGATGCACTCATTT
GTGGGACTGGATTTGATTGGTGGACAATTGATGTGTCAagcctaaatgat
tggaaaaaattcccaggggattgtaagtaaaacaaagcaaaagcaacagt
ttataaccttgagtttttgctcttttaccttttgcaattcctagggaacg
gtcaaattaatggggaattctgcaaagctaaatgtatcttcatcattttc
ctgttacctggaaaggatactcatcttttctgccataatatgatggcatt
gcattgctttggaattgtaatcaaaacttttgaaatctctagcaattaaa
ttcccatggaattgcaatctactgtcatccaataatcaacagcatcatta
caaatctgatggaattgtaattgtatcatgataaaaatagaaacaaataa
tatgcacatgtcacattccttacaaatttcatgcatttctgcccaatata
attttattattctctggggattgtaactaatagtgtcacttaaatgtgat
gctgtctattgttgggttgaaatattttatgcatgcatgaattctcacaa
aatatgaaacagctaccgtagatctcggttcataagagccgggaaatgtc
aaaagatacatgtgcatttctcttaaaatccgtgccaagttagtgatgct
aacacgtgaaaaatatataaatatccacccaatttaccaaagtatgtgtt
cgtactgtttggcgcgccaatttccttcccattttgtctcgatgcacttc
tgattcaccatgtgcgtagtgtgtgaaataaggggcggtgagttttctga
caaattgagagaactcagcaaccaaccggattcattagtaccaatgcaca
ttggcatgttactgttgaatagtagtatcaatcactaatggctttataac
gtctggggtttgatttcatgggtaaaaatacaaatgtcatgagaatcagg
gaaatggatcttataatctgagggctcttatgaactgagacctacggTAG
Tagtgaggaaaatgcttccactcaagcatgattctcacatttttgaatta
tggccgttctgtaagagttgcagtgtacattttttggagaagagaaatct
tgagaaaactgttttcttaagctattgcttgttcactttCCCGAGCGTTT
GGTCCAACTGATGCATACGCTATTCTAAAGTGCAAGGTGAATAAATGATA
TATGTTTCTCGGTGTCTCTGTGAAATTAATTTTGATCAGCTCTGGGGAAC
TAGTGCTCTTTATAACAAACTCAGGTTACACAGATAAGGGATGGATGGGT
TTGAATGTTTTGCCCATCATAGGGAACACCGCTTTTCCCTCTGTTGTCCT
TGTGCTGGCATACCTATAACTATGTACAAAGTAGTTTCAAACTACTTCAT
TACTGTACCTATTACCTATTACCATATTGAAAAGTAATATCATTACAGCC
CTGCCTCCGCCATAAAATTACTTGCAAGTTCGATAAATCCATACTAATAG
GAAAGTTTTTGTGCGGAAATCGTAGATTCAAACATTATTCAACTAAGCCA
CGTTCCGACACCGAGGGCCCATAAGAAAAAAACTCGGCGGACGCTGTGTG
TCTGACGATTTCTGGAATGTTTGCCGTGGAATCTGGAACAATGCTACTCT
CTGGTTGATGCCGCCCGCCCGCCGACAGAAGGACATCCtgtatggtatcg
tgtgctatggtatggtattgtaccgggtctggtgtcttgtattgtgtatt
gtattgaagtttctttgcattgtaCAACCCCTCGACCTCTAGAGAGAGAG
GTTGGCACAGCAATGAGACAGCAATCTACTTCAAGGCAAGGCAAGGTACC
ATAACCGGGTGTCAAGAGGTCGATGGATTGAAGCAAAATACATCCACTAT
CCACGGTGCATTTGCTATGAATAAGAGGTGATTGAAGCTTTTCCTCGATT
GTTCTACGAGATCTGCTAAGGCCTTAACCACGGTTATGGTTATTGTTGGT
GCATTTCTCTAGACAAGGTCACGCAAAGACATAGTCACCGAGCGGTCCCC
GCTCCCCATGAAACGCAACTCTTCCGACAACACTAGGACGAAAATGACCG
CCAAAATCCATCCCGCGACACACTACATCGACCATCCCAGCCACGGCAGA
AACCCAGCCGCAACATCCTTCACCCTCCTAGACCAAGTTCTCGACAGCGT
GACCTGCTGCTCCTCGGCAGAAAATACACCACACCCCGCCGCCCAATTCG
ACATTCGTCATCAACACCACCAAGACGAAAACGACCACGCCGCAGCCGCA
CCGCCTCCCCGAGGAGAACTCATACTGCCCCACTTACGATTCCGTCCCCT
CCCCCCACTCCCGGGATATGACAACGACGAACcctcctcctcctccctcc
acgactttttccgcctcttcctcGCCGACGACGCCCCCCATTCCTTCCTC
ACCTTTCATCAACGCAACGGTGACGTGGACGTCCGGATCGGTCCGTGGCG
TAACGCCGCCCTCCCTTCCGACGATGCGGGATATCATCGATCGCTTTCCG
AACCGCCGACGCGGGTgtcatcgtcgtcgtcgtcgttgttgtTCTGTGGG
GACAAACGGATGCAGAGGACCATTTCGTTCGTGACGCGGATTGCGCCCCA
TTCGTCCTCCGCCTTGGGGGATTCGTTCGGTAGTAGTGGTGGTGGCGCCG
TTGTTCCGATTGGGGTGACGAATACGCAGACGTTGGTCATGGAGGGGTCG
GGTTGTTGTGTCCTGGAGAGTACGATTCAGTTTGATTTGGAGAGCAGTTC
GATCCATGGGGGTGGGAGGGCGTTGGCGGGGTTGAGTCAGTTGTTGATTT
CGAATGATGTTCGGGGGAGTTTGGTGAATGTCAGAGTGGTGTTGAGAGAG
GGCGATCGCGCTACTTCAGTGGTTCGACATGGGGAGAATGCCGTCACTGG
CGTTAGGTCCGATACTCGACAGCGTTCTGCTTCGCGTGGAGTTACGCTCT
TGGAGAGTTGTCGAGAAGAGGAGACCGAGAACGACAGCATATCGAGTTTC
TTTTCATGTTTTAGTCATCCGCTGTTGTTCCCACCCGACTCTCTCTGTGG
ATCGTCCCAACAATCTCCCAAACCCAAAGAGACGTGGATCAAGCCATCCA
TTTCATTCGTCGATATTCACGGAGAGAAACAGGATTTACAAGAGGAGAGG
AAGAATCCAGCACACGTTGGTGCCTCGCTCTTATCCGCCATCAAGGCCAA
GAATTCCGACGACAAAGAACCGAAACCAAATTGGACCGTTTCGGAAAAAG
TCTTCAACAATCGTTTCGATGATATTGTTGCAACGACTCCGGGTCAACTC
GATACCGATCTTCCCGAATACCAAGACGATGTTCTGGGGTGCTCTTCCTG
CGGATCGCTTAAACTGAAACACATCGCCTCCTTTGAATTCGCCCGTGCAC
CTTCGTCTTCGAATGCCTCCGAAGGCCACATGGCCATGCGTCGAATGATT
CTCGAAAAAGAGGGTGTCATGACCTCGTCGTCGCTCGGGAAATCCCCCAG
CTTTCGACGAAGCGCGAGCGCCAATAGCATCTCCTCCACTGGAAGTCATG
CCTGGCGTGGCCTCTCCATGCGAATAGAAATGGACATACAGCCTCCATCG
GCCTCATCACAGTCGGTAACCTCCTCGCTATCCACTTTTTCTCGATCCAA
GGGTTCCTTCACCAACATTGACCTCAAGGTGCGTAAGGGTCTCAAAAAAC
GAGTCAGTCGAACATGGATCTCCTGGGCTGAAAGTTGGTGTATGAGAATT
TGGGAAGAAGAGGAGAATCTTCGTAACAACCGACGGCCCACAGGTAACGT
GGATGGAAGTTCGAGGAAGAGGAAAACAAACGTGAGGCCGACGGTCCGGC
GCATTGGTGAGAAGAGAGAGGGTTCGGCTTCGCCGCAGTCGACGTCCTCG
GATTGGAATACCATGCAATCGGATAAAAGCCATGGGAAGGAACGATGGAT
GTTTGTGGGAGAAACATCTGAGGCTTTACATGAAGAGGAAGAGTTTGGTG
TCGAAGTGGCATATACCCTCAATGCACCCAAGGTTCCGCGAAGAACGTCC
GTCGAGTCGAGCAATGAAAAGGATGACGATGAGCCGGCAGTGCATCAATT
GCCTCCAGAGGGTAAAGAAAAGACCAAGAGGGGAAGAAGAAACAGTTTGT
TACGGCCCTCTGAAGAGAGTACTGTTTCCGCGACAGCTTCGAAATCGCGT
TGGAGCATAACCCCACAGGTGAAGTCCAAACGTGGTGCTGGAGCTGGGCG
ACCGTGAAGAAAGAGGCTTAAAATGCAACCATTTCTATAGTACTTATTGA
AATCAATAAATGTCGTTAACTTCCAAACAATTACATCTAATTCTACACGG
TTGAGGTTGACACGCGAAGCATCATTGATGTCATACGCCACATCGATTGG
GCACCATTGCTAATTTTCAAAGAGAGGCGAGGATAACAACGTGATTCTTC
CCGTATATCTTGGCACACTTAGGACATGTTGGATAGTACAAGTAATGCTT
GATATCATCCGAGCTCTTTGAACCTTGATTCTTGTCACCCCTCTTCCCAT
CAAGCTTCAAAGAGTCTCGAACACTAGGGAGGAGCAGCTCGACTTCTTTT
ACCCACTTCCCAATGTTCGAATAATCTCCCTCGAACACCTTGGCAAGAAA
ATCGCCAGATATTTTCTCCACGGCCGCCCCTTTCACTTCTTCTGTTGCAA
CACTCACCAGAACATTCGTATACCAAGGAGATGCACAATCGCTCATTACC
ATCACTTCCTCCTTGGGCAAAGCTGCCCCCTGACATTGGTTAATTTTCCC
TATGGCTCGAATGACTGCTTTATCAAACCGAATGGGGACATATAGACTAT
GATGATGATAATGGAAACGCAAGGTGTTAGCTGCAGCGTCAGCAAATCAT
AAGTGCCATGTATGTACACAAGTTTACGATTGGCTAATAGCAAGCAACTT
GCCAACAATAGGCACCATCTTTCACGAACGGCTTGTTGTCCCAATGAATT
ATTTTGTAGTCGCTCTCTTTGTTGTTGTAAAACACTGATGGGTCGAAAGG
AATGCAGCATGTGTCATCTGCATTGGATTTGTCGATGGAATCGTTCTTAT
TCGGGTTCATTATTGAGGAGAGGTAACTACGATGGCGTTTCTGTTCTTTT
TTGCGAATCCTGTTGAATCTTGCCCCTTTGTCTGATGTAGTACAATAGTG
TATAGGTATCAGATCACCGCATGTGAATGCTTCTGTTGGATAGGGATTGC
TGAAGGCTGCTGGAGGATAATTTATTTCTCTCTCTCTATCAGTGCTCATT
GAAATCCTACGTTTCAACCAGGTTTCAACCTACCTTCATGTTGCCTCTAA
TTTCGATATCATTTCACATGGTAGAAATGAGGTTATCTAGTTGAACATAA
AGGTGGCGAGGGCTTATGTGATATTTTATCACATAACActgtatatcacg
gtttgtaagacccggaaaatatcaaacctcatttccatcacaaaaccatc
ctcacaaagtcaacttcatcacgccatcctcacaaaGTCAACTTTATTGT
GCCATCCTCACAAAGTCAACTTTATTGCGCCATCCTCACACAGTCAACTT
TATCGCGCCATCCTCACAAAGTCAGATGTATTGTATCGTACCATACTTCT
ATTCCCGTGACAAAACTTCACTTCGCTCGTGATTGTGACAAAacatcact
tcacttcactcatgacaaaacatcacttcactcacttcactCTACGCATG
CGATACTCTCCATAATCGTAATAACGTGCCCTGCTGTTGCAAATTTATTA
GGCATCGTCATACTCATCAATATTGCGTGCTCCAAGTCCACTCATCCGAT
CCCTCTTCTCTCCACGGAGTGCTCTCTTTCTTGAACCACTGCGTACTGCA
TCAAAACTCCGCTTATATGAATGTGATTTGTTGTATGCTTTTATTGGTGG
CAATCTTGCTTTGTCCGCCGCAGTGCCTCTTTTCATGACCTCACTGTGTT
TGATTTTTGACGACCGTGTCGCGATCATATAATTGCACACAACCCCATCT
CCTGCCTCAAAAATGAAGCTGTAGCATTCATTCAAATATTTGGTTGCGAT
GTCATAACTTGTCTGAATAAAGGCTTTGTTGATTTCAGACAGTTTACATG
AACTCTAGAGAGAGggggttcaggaaacaccaagaaaattgattatttgc
taaaagatataatatctaggtatgtgcctaagctctaatacaatggtagg
gtagtactaccatacctaaagtaacagattatttgtcaaagtaattaggc
ataacgttataatgttatatgcgactgattagcaatgcactaaaagagga
atggataccatctacatctaatatagcaacactaattaaaaatctattat
ggagtatttgaatctaaacagatttactagtttcgctaaaatagatactc
aaaatttgttagatctagagtgtatgatttagaaaaatcacattgttaga
aaagaattaatcatctaacttcaaaaatctacttctaatgtagaaaatct
aagatcttcgatcattgctaacctatgatttcaccttgtatgcaaagatc
agtttagatctattcttattcaaaaatcaatctaacagtgaatagatcgt
ctcacaaaagtcttgatttcgtctttaaggctcttagtttcacatgtcct
ggacatgtcctggacgtgtccttggacgtgtcctatgtccttaatttctc
caggacacgggttttttgtggacacgaggacatatgtcagtgttgagtcc
catgtccgccccgtgtcctcagaagttttgactcacatacattacataac
agtatcaaggcacatgtcaaggtatcttaagtatttttgtactgcaatcc
ttatggattgcacttaaatgaatgtaatgcacatgcaacaacaacactct
tgatatattcacctgaaagtatcaaaaaggaccctataaatgaagtaaac
actccatgtcctcgtatgtcttgtcatgtcctctgtgtctaaaattgaat
gtcctgtgtcctcgtttgaaaacactaaaaagacgagatgtcctggatat
gtcctggacgtgtccaggacgtgtcctggacatgtcctgcgcagtgtctt
tttcaaaaaattttggacgcggacgcggcagacatgtgaaactaagttaa
ggcttaaataaaataacgacctatcgaggtcggcaaatatattggggatt
ggttttcttttggagaagtagttttcttttggcatttaccaatcttcata
ctattcctacgtgaaaatgacaaggtatccggttttctttttggagattg
ggttttcttttggagattggcttttccgctcaccataaaaggtaattaaa
agccggtcccgtgcctgttcacgtatcatcgccagtttgtgaccacggca
cacgagtgtgctggtaacctaatgagaaccatcctagcaacaaaccgttt
gatgaaagacctgtgaatgaatttggcggaaacacgaatgacgtacttca
atattatacatatacaaccttctcctactacagtactatgtacactcaag
gtgtgtcctttcgatattggtgtacatacctaccgttcctcttgagataa
taatatgactactgtaatgtggtgtgcacgagaaatgaggatattgtata
tatggtatcgtacggtaaaaaagtaggtacgttaggttgcacacatacgc
tacgtacctagtagcttcacagcgaatgcaaaagcatcatgttatatgta
taaaatgtttcctgtctacaaatacaaagaaaaataaaataatatacaat
ggaagggatgtcatcctctctattatgtaaactaatcacctaaaaaatta
aagtagttccctttaacccGGGCAGAATAGCCTGTATTTTACCATGAAGA
TATTATTTAAATGTTCACATTTTTTGCGGAAGGCGGAAACGGGACTGTTT
GGCGATTCGATAGATTCCAATATTATGTTCTGAAACAATTAGCGATTCCC
CGGATCCCTAACGGTGGGTTTCTCTTTTTTCTTTTTGGTCGTTCGGTCAA
AAGGGTTCCACATACCTAAGTCTGAGAATTGACTTCACCGAGGGGGCTTC
CAACAGCTTCCAACCACAGTGGAAGTGAAACACTATTCCAACTTACAATT
ATACAATCAAACAAAAAATTACTTGTGTTGTAGTGTGCTGCACATCAGTT
CCTCATGTTCAGATACATTTTCTTGAATGCACTATAGGAACCATGCTGTA
AATTTATGAAACTTTTAATTCAAGAGAGCAGAGGACTCAAAAATCAGATT
TTTAATATCATCAAAACAGATGGAAGGGAAAGctaggttgcaaattactt
tttttaaccaaaaccccaaaaatattactgtcacagtaatgatggtaatc
ccccaagaattatagtatattccccagtaatttggcaggaggagtctcat
tgatttccctaaacccaaacctaaattgatttttgctggacagtaatttc
actgcgacaagatccgccttccctccaaaaaacatactattccccagtaa
tcctaaattactggggaattgttgggtaatttgcaacctagGTTGAAAAT
ACTGTAAAAATAccgtatatctctgatcataagacctcacggattgtaag
ctctttatgtatcttttgacatttttagggtcttgtgatcagagatatgc
agTAGTCATTTCTCATTTGTTACTAATTTGTTGACCTCTAATCAATCACT
AACCTTGACTAGTAAAAAGTAAGGATATGACCGGGCACAAAGCCTCGTGG
GTAACTATATTAATAGCATATAGGGAAAGGTATCATCTAGTGATCACCTT
TTTTTGGTCATCACAATGTATCAACTCCATTGgtcagaaaatctaccctt
ggtttacttcaaacagacgcaaaataatgatcaaacatggatgtgcattc
atgtggaatcatgatgtgttttcccaaattttcaaaacttttgctatctg
gcattgatatcaacataagaacatagcaattacctactagctaccattat
ctaattttagactctttactgcagcacatttgatgtggtggtctcaacaa
cctgatgacatgtggagctagacttaggcttaagctctcaagatagtctc
aaaagttttcggaatcttggacagatctgaagggacgaatattgactcaa
caacaatggccaaaggtatctaacatttagtagttcaaagtcaatccaga
cttgCACCACCCCCTGTTGCATCATCCCATTCCACAACGAGCACAAAGTT
CCTGCAATAAAATGATAATATGGATCACAGTACCTGCATACTGGAGACTT
ACATAAGATAATGTCACGTATATAGCAGACTGGTGGCAATTGTGATCTTG
GTGGGCTGAGAGTTGAGGAGATTTGATGTGGTGTGCATAGACAGGTAGGT
CTCTAATCATAACAACTATAAGTTGGCCAACTTGTGATTTTTCTGGGGGG
GGGCATGATCATGCACTGCGCTTTGGGCACAAATTCACAGTTGAACAAAT
CAAAACTTCAAGTTTAtgacataggccaagaatctgccatttttagtacc
ctaaggtactaaaattaataggatcattctcaggactccccaggaggaaa
gtccaccccctgatccaaaagacatggactcccatgacaggagtccactg
ccctgctcccaatggcaaggactcacagaagttcattgccctgaacaaga
gcacacccttgagaaggatataaacataccaattttgtgtaggatctaca
caatgttcgttgcatcgtttgattgaattgcagttccactgcccttccat
cctcacaataatcacaaatatagctcatataaaatcaaatcttcaacaac
tgttgaaactacctataattttcgcgtgatattttttacgacaaatcagc
tcaggtcactatctcaagataacggtggtgcaacctttgcacaccgaagc
caacgacatccaacccttccaacatgaggtaagctaacaaattttttatt
gcgagtggcaatttttaacttttggcgccggcagtacgctttttgcacga
tcaacgatctctccaaaatcagctacgcgatcaacgaattctacggtttc
gcgatctataagcctcaaaattctcccgcgattagcaagcataagcaata
aactttgagcgatcgacttctgcgatcgggattccagttggattaatttc
atgattgagaattcgcgaaatagttggaagcaagactttcaagaaataaa
agccgaagaagaaaaatttaaaaataaaaattagaaaaattcttttcgag
ctaacctcaacagggcacccaagaccttttcaaggccttgttttataata
taccccttggagaggcaattgagaggatgtcaagcaagtcaagcccagaa
ggactcaagccacaggagtgaacggagttcagggaggtccaagccaccca
tttcctacattcccactgccatggacaccctgaaggtgatcaacaaaatc
aaggtctccaacaaaatgaccttgtctgtcaccgtctttgagaggaagtc
ctgaacagcctcaaccatgtccagacctcgatggaaataatttcccagag
aggcttagacacagactacaaggaagcctgcaaggcagataaggcaaaac
tgactgcagccactgcagccaaagccaagaacaaagggacagatgaaaat
tccccgtcctccagcgtggaacaaagcaactgctgctaaactccacacca
gtgagaccatagtttcctggccaatcttcctgcagtactccactcaactg
tcggagactgcccgtcgtccttggaccaccatcgccgggagcagatcaac
tgcgaaccctggacagatgtgtatgggactgagcatcccacaaaacaccc
ggcatcttggacctcctttcaggagtgtgtccagttgcatctgcagaccg
ccttcaggactgatgcagccgagcaggaacttttctacatcagcaatggg
ctgaagaaaccaaacagggtatccatcaggactcagcagaggaactggca
ggaccaatatgagcctcagtggacttggtaccacagagtgtcaggaactc
aagtccttgaacgatcgaaggcctaccccaccaaggttgagaaggaccca
agactgtagccaagtctaacgactcatctaggaagaagatggtctcttag
tgaccggattccaagaaaccttgcacagagaagtactgttctctgcaaga
aacatgggggcgcacatccacaacaccggattgccggaagtatgactcaa
tgggaccccaagtcaagcttcaaggggagaaaaccaaatggaaactcgtg
gactagagagacctgctcgaggaggaagtagctatgcgcagctatccgct
aaaatcgacaaacttacaagtccaacaagaaaatgaaatgcgctatcgga
aagaagcgtaagcatcacgacatgagtgacagtgatgattcagactcatc
ttgagatgatgggttgggagtactaagaaattgtgtagtaaaatcgattg
taatgaaatgatgaacacttatcttagtccgattaaaacttccccacgtg
ccaacataacattttctgattcaaacaatacatgttgaatctggcagaag
aactaggaaatcttccagccaaccttacacagagtgaaacaataaatgaa
ttgtcggaccccaactgtcgggtgaccttttcaatagtgtgaaccctttg
acaggtaaagaagggcaggtcactactgtagtagcaaagcacgctacaaa
gcgactgaaaatccagcccgaagaacatcgaacactctactacaggcgta
tacagtaacacagtcatcaggatcctactagacagtggatctgatggtga
tctcctgttccatgcaaaaggaacggagaaacgctttcctacttggctag
gcaggtgccaaagtcttggcacacgtcaaatgggagcttcctaaccaaag
gaaggagcggtcaacttaaagttctttgagtattcgaacagtaaggagta
cactgacactgatgtagtagagtatgataagaaaaagatggcaaagccag
cgtttgacctcattcttggatgtcaaaccatgaaagagctcgaattgttc
tagattttcgaacaaaagaaattaccattgatcacatcattttgccaatg
agagacatcaatagtctgacctcatcaaacttgataaagcctgggcaaca
acagcatggcaaatgaaccgcaaagtaggcaggaagcaacacagtgcgta
gttaaaatcctagatgcaaattataaaaaggcagacctccaatcaattgt
tagcaccaattgtactcacctaagtctcaagaccaaaactcgttgctgga
gttactcacagaatttgaggaactttttgggagtggtagagcttcagccg
gaatcgaatgcgtcaccatcatttatcacggaaaacaagacggaactgta
cgcttctcactgattttagagaagtaaataaactagtccaaaagccgttt
ccattacccaaaatcagtacagtcctgcaagagctagaaggatttaccta
tgctacaaccctagatttaaacatgggttattataccattagactggatc
ccgattcatccaaaatatgtaccctcattttcccatggggcaagtattct
acctccgattgccaatgggcatcgtgaggttcaccagacatctttcaagc
aaaaatgtcaacactaatgggagccttagagttcgtaacgagcttacctt
gatgatttgttatgcatcacaaaggcaaacctggaagaccaccttgacaa
attgaaaatggtgcttaccaggctacgcgaggcggcttgcaaatcaacgc
ccgaaagtcgtcattctgcacctttgaaacagaatatctaggttataccc
tcacacgaacagggattaaaccacaacagaaaaaggtgcaggcgattctc
ccgatttcatcaacaaaaaatgtcaaagaccataagttcccatggtccta
ctatagagatctttgggcaagacgcagcaaagtgcttgccccactcacct
cactgcacaccaaggtcaccagagccaataagacaaaaacgccatggtac
tgggacacggtgcatcaaaagcattcgatgacgttaagacttcaattgcc
aaggatgtagtcttagcctatcccgattattcaatggaatttgagatata
cactgatgcctcgtctaaacaacttggatcagttatcacccagggtaata
ggccccttgcattcatcagcaggaagctgtcgacacgcaacagaagtaca
gcgtgaccaaactagaactactggccatagtggaaacactcaaggagttc
aaaggcatgttgttgggacaaagattaaaagtctacacagaccataaaat
ctaatccaagacgctcggattaacctctgactgtgtctaccaatggagat
tgctcctaggaatttggccccgaaattgtttacattaaaggcatacataa
cactgttgccgacgccatctcttgcttagacatcggaccaataccgagtg
agcacgagaactggatgacgcttcaccaaatgctggtgtcattacaccat
gcaagaagagagtgcaatagacacctctgcataccaagaggaaatgaatc
tggtatttgcaaaccgcagcgaagaagatgtaatctacccgttaacagta
cgagagattgcagaagcacaaagcttgatgccagcttgaagacgttgaaa
gaccagtacttacacaattggtgaaagtacacatctcctatgtaaggacg
gaaaatggtcattccaaaaatcttcaacaccgtgcagttagttggtatca
ccactatctacagcaccctggacacacgagactcaaagaaacccttcgtt
gcaatgtactggaaaggtatgcaataccgtccgaaatatgtcaaaactgt
catgcatgccaagtcaacaagaggcataagcataagtacggaaactccct
actaaattcgccatcacaaacccttgggatgtactatgtggaccttattg
gcccggatacaatcaaaggtaaagatgggacagtaattgatttcatgtgt
ctgactatgattgacccagcttctagctggtttgaaatagttgaactacc
ggtaatcactgaggcaattattcccctggatacaaaaggacggaagggta
aaaagacccatgaggaacctaagttagcatactttgataagtcatcagca
atgatcagcaacttagtgaacaagacctggtttagtaggtatccacgttg
tcaacatatacttatgacaatggaagcgaattcaaacttcacttcaaagc
cctatgtgactcatatgggatcacaagtaagcctaccagtgtcaagaatc
cacaagcaaatgctattctagaacaagtgcatcaggtgatatcatctatg
ctccatacagctgaaatagacatggccccttcagtagagacaagcgatat
agacaagttcatgacgaactgcttgagccatttgctcaacataccacaca
gtactaaaagcctccccaggtgcagccatctttggtcagacatgttgttt
gacattccttcctggactggaataaaattggagaatataggcaacaccaa
acagaccaaaacacagaacgggaaaatagcacatgctgtgattgggacta
caaagttggtgatcaagtacttttagaaaagatggtatactccagaaagg
tgaaagtagatatgaaagtgatccttggactatcacatcagttcatacga
atggcaccatcaggattcaacgcggaaccaaatcagaaagactgaatatt
tgaagagttacaccttttttacaaccaaacttaaaaccgtattaaatgtc
agtttaaaacgacaaaacagactctcctcttcaaacaacacttactcatt
acacatgtttaacaaactctttagtttgttatagttactctcatgagaac
ccattttttcacctaaaacatactcaggtttttttgttccatttttacct
gatactccattcgtgggggcgagtgacataggccaagaattcctaagtaa
cactaaaattaacaggatcattctcaggactccccaggaggaaagtccac
tgcccctgatccaaaagacatggactcccatgacaggagtccactccctc
ctcccaatggcaaggactccccaacacagaagttcattgccctgaacaag
agcacacccttgagaagggtataaacataccaattttatgtgtaggatct
acaatgttcgcttgcattgtttagattgaattgcagttccactgcccttc
catcctcacaatatcacaaataaagctcatataaaatcaaatcttcaaca
actgttgaaactacctataattttcgcgtgatatttttttatgacgattt
cgcctcaggtcaGTTTATATTGACCTAGATTCTTATTTTTAAAAGTACTG
CAGCTACTTGCATTCATTCCTAAACACGATCAACAGTTCCAAAAAATCAA
TTATTGCTAGCAGTCACGACAAGAGTTTTCAGCTGACAATGGAGAAGGAA
ACGCCAAGTTTTTGCGAGATTATTTTTTATTTGCCAACGTCTCATTCTAT
CAAATCTTATTCATTATCACAGTTGAAATGATGGCTAAAATCAAAATTTA
GGTGCATAGCATGACTAGCTATGTGGTATGACGATAATAATTTAAGAATA
AAGACATTTGTCAGGCAAGCTGCCTAGATTCACAATCTTGCTCTTGTAGT
ACATGGCAATATGCTCCCAAGAATTATTAGTTTCACAACATCCCAGTAAG
AAGACAAAtgattttgagagaaaatcaactgatacacatgtttgcacacg
aatgtttaatgccgcacgactactctgcaaatgcacaaattatgcggaat
tgtgcaaatcctctgctagtgaatgagcaaccattatgtatgaatcctct
aaaaatcctcaaatcctccagaaatcttgcagataatacctaggagtagt
acatgatctaaaaactgtgctcaaataatatgcaattgtactctcaatct
acaattctacaaataatctgcaattctacaaattatcctctaattcccta
aaaaaatccactactcctGTAATTATGCCATAGAAGTTTCAGAAAATTTG
ACTTGGGAATAAGTGTCTCTATCTTTTATTGCAAGCAAATTTCTTTTGCC
CTCTGTAAATGAGCCACAATCGAGAGCAATCTCATGGAAGAGTGTGTATG
TCTTGTTTGCTTCACTTGTGCCTTACATGTGAACGGGCTCTTACAGTCTG
GGATGATAAATTTTATAGGCAACTTCTATTGCCTAGCATCTCCTACAACT
TTAACAGTCTTTAACAATTTATCTTGATAATCATAAGTAGGCTATCATGT
CATTACATCCTAGAATTTGCTATATTGGTCAAAGGTGAGAAAGTTTTCTC
ACTTaaggaggagcaggaggagaaggagaaggagaagaagaagaagaaga
agaagaagaagaagaagaagaggaagaggaagaggaagaggaagaggaag
aggaagaggaagaggaagaagaagaagaagaagaagaggaagaagaagag
gaagaagaagaggaagaagaagaggaagaagaagaggaagaagaagagga
agaagaagaggaagaagaagaagaagaagaagaagaagaagaagaagaag
aagaagaagaagaagaagaagaagaagaagaagaagaagaagaagaagaa
gaagaagaagaagaagagaagaagtggtagtttccaatattactgaaatt
ttaaaaaatctttatGCCACCGGAACCGGAGTTTTGTTGGCGATTCAAGC
TATTCCTATGTACGTGGTCTTACAGAAACGTGCCGGTCTTTTGGCACGAT
GGTGTTTTCACGCGGTGGCACAATGTTTCAACAGCAAAATACCCCCTCAA
TTCTCGCAAACAGCTCGCAACCTACCAATCGGCTCGACGGTTCGCTCCAG
CGAGCGATGTCGAATGCAGCGACGACCCGAAACATATTCAGCATCGGAGC
GCACCACGCAGCAATCAACGTATCATGATCCGCTCCTTCTCCCGCCGGTC
CCTCCTTGCGGCTCTCTGGTCCATAGTTGGCCTACTAACGATCAGTGCCT
TCATCATTGCATTTATTTTTGCCGTTGCCTCGAGAAAGTACGAAAACAAT
GAGAATGACGCATATGATAGCGGTGCTGCGAAAATGCAGGGTGTGGGTGG
GGTTATTTCGGTGACTAGTAGGGCTATGGTTTTCGCAGCCGTAAGTTTCC
AAGCATTCGGTTTATTTCCAGCTCAACGCGCTTTCCGCACTTGACATGTA
ATATTTTGTGACTTTACGTGAATCAGATTTGGACTGCCGTTCTATCGGGA
ATAATAGTGGTATATGGCACTGTCATCTTAGGCGTCCAAAGCCCAACTGG
CAAATACTATCAATGTTGCAGTGGCAATGTTCATCGAATGACACCGTTGA
GTTTAGGAGCATTCGGTGGCTCCCTATTAATGTTCGCGAATTTAACATTG
GTTTGTGCTATCCTGTTCGGAGAGTTTGAGGTGAGTATTCATCGCTCGCT
CTCCAGAGGACATATTCGAGTAGTTCTTTCGAGGTCCATGAGCTGACCTA
TCACATTTCACTGAAACTTTGCCCAGATTCGAGATTTTGCACTGAATCAA
AATGAAAATAACAACAACAACAGCGGAAATGTAGTCGACCAGACGTCATT
CGCCTTTTCGATAATGTGCATCTTCTTCACAATAATGTACGCATCATTTG
CGGCGTTGGTTTTTGCAAGCTCTAATACTCTCTTAGAGGAGAGTGTTGCT
GACGCACGTGATGAGATTTTGAAGTCGAGTGATGCGGAAAGTCACAATTA
TGCTCCTGGGTACATTGGAGGCGATCGTTTTGGTGTCAGACCAAAGGGTA
CAAATAATATTGAGGTCCTGTGATGTCATGGGCATGCTTTATTGTCACCA
ATTAATATTAATTGTTCACAAAAAGGATAATTTGTTCCGAAGGGAGAGAA
TCGCATCTGTCTACGTAATTACCTGTAATACTAAATCAAACCAGACAATC
AGAAATCTTGTTATCTCCCCCACTTCTACAAATTGCTGGGATTCGAATGT
AATGAAAATCAAACTTGAAGCCATGCTCATCAGCTTTTCACTTGCTCTAC
AAAAATGTTCCCGGACATCATGCATCTCATTCGTTTTTGAATGTCATACT
TATGTCCAGAAAGAATCTTGTCAACAGCCTTGGCACTGTCTTCTACAACA
TGCCACTCATGGAGCCTGCCCCGTTTAAGCTCAATGATGATATCAAATAT
TGGAGCTGCTGCTCTTAAAGTCATCTGCTTTTTAATGGTTTGGGAACCAC
TTTTCTTTTGAAGTGCTTTGGCTTCATCATCTCCCAAGGTCACCGTCTCC
AACCCGCCGATCAAGCCCCGCAGTTCTTTATTCTTAACGAGGCTTCTCAG
GTCTCCATGAGCAGAAGCAATCATCCTAACCCCGCGGTTCTGGCTCGTTT
GAGCTGCTTCCACCTCCCTCTTCCTCCCAATTTCATCAATTACCATGACG
CTTGGCGTGTGATTTTGAACGCATTCTATCATGACGCCTGCTTGGCTCCC
AAGAGACTTGACCATCATTCTCCTGGCATCACCCACACAGTGGTGAGGAA
CATCCCCATCGCCCGCAATTTCATTAGAGGTGTCAACAATGAACACATTT
TCTTCGAGAGACAAGATATTAGTTACTTCTCTGACGATTGTCGTCTTGCC
TGAACCTGGCTGTAGAAAAGAGGCAACCGTCAGTTGAAGGTAGTTTGTTG
TTCGCAAAACATTTGAAAACCGAATCGACGATGGACTCCTCACCTCTCCA
AGGAGCAAAATGCTCTTCTTCGTTTCCTGAAGTAAATCTCTTATCATATC
TGCATTCCCTTCAACATGTCGGCCAACTCTAATGGTTAATCCGATGATGC
TGTTTTTGTTATTCCGTATGCTGCTGATACGATGCAGCTGCCCATCAATA
CCAGCCCTATTGTCGTCTCCGAATTCTTGAAGAGATTTCACTATATCCTC
AATGTCCTCATATTCGACTACACGGTTATCGTCGAAGAAATATTTGCGCT
CGTTATTTGCCCAGCAGTAAGGCATCCTACCGAGATCGTACACAATGTCG
CTCACATGTTCCATTCCAATTTCACAGAGAGCATGGGTGCATTCAACAGG
TAGAATTTCGAGCAGCGACTTCGAGTCTTGATGAACTTGGATTGGTTTGA
AGTGACCTCCATTATATGCCATGAGTTTTGACGCAATCTCTTGGTTACTA
AGCTTGGGTTCATCATCGACGTTTTCTTCTTGGATTGAAAAACCTTCAGA
TTCGACCAGCTTGTTATCTCCACTAATGATGACGAATTCATCAATGAGTT
GTGAATGCGGATTTAAGGCTGACAATGATCCTGCTGTTCGTCTAGGAGTA
ACGCCAATCTCATATGCGAAGTAGTCACTGCCCGTCCTCCTTGTTTTAAC
GGAGTTCATTGATTCAATCCAAATTCGAAGGTTGCGGCGGGGGCACTCTA
GGCTTTCGTTGTATACTTCATTGTAGCGGCTCCTCAAAGAGGAAAGTGAG
ATCTCTCCTCCCGACTCCCGTATAAGGCTACGAATCCTTTCTTCTGGTGG
CTCTACGAGGGATTCAGAACGCTTGTCGTACACTGCGATATCATTGGAAC
CTTTTCCTTTTTTTATTCCAATGGAGCCAAAGCTTGTGATCCAATCACGA
AACTTCCCACTTGCAGGAGTACCAATAGGAAACCCGAAGTATTTTTTGTA
ACGTTCTTTCAGCAACGACAATGATATTTCTCCACCAGAGACCCCAATGA
GTTCCAAAATGTTGTCCTCGGTACTCGCCATGATTGAAATAAGTGGAATG
TATGATCAGCAAATCAACTAGGCTGTGTCAAACGGCCCAAAGCATTGGGC
TTGACACATGCCGCAGGGCTCCTTCCGCGTTCCACGTGTTGTGATGAGAC
GAGACCTCAAGCAATACATCTTTCTCTAGTAAGTTTGATGAAACCGCAAC
ACAACGCAAATCCTGAAATATTCACTCTCTTGATGACGTCATGCATTACA
CTGATACACATGTTGTGTGAGCGAGACGGATCTATCTATAAGAACGCAAT
ACACGCATAGAAGTTGTACCTTGATCGATATTTTTATTATACTTGGCAGC
ATTGCTTTAAGTTTATTTATTCTCCTGCTCAACACGACGCTGGATGAAAT
CAAGAGTGCCCGAGAAATACCCCATATCATTTATAAAGTCTGTGATGAAT
AGCCCCCAGTCAAATGGAGAGTTATACCTAACCCCAGTTGATCACCAAAT
ACATTCCACATAATACTTATTCACTCTTCTTCTTTTTGCTTGGCCTATAC
TGACTAATCAACACACAATGGTCCCTCTCATACGGCTCCAATGTCAACTG
CTCCAATGGCTTGAAATTCTCACTCTGTAATTTGCTAACCTCTCTTCGAA
ACACTGCCTCCGGAGCTGCAGTAGAATCAATACAGCTCGCTTTAATTGCA
ATCACCGAGTGCCCTCCATTTTTCAAAAAGTAATGCGAGTTCAAAGCCAC
GATACGTGCTTGGTCAGGCTGAGCAATATCCGCAAAGACGCAGTCGACCA
TACCCACGAGCATTCTATACTTCAGAGGATGTCGTGCATCTTCAATGATG
GGGATAATGTTCGTGCGAGCTTTGGCGACATTGAGTAGATCACGTCCGGG
GCGGTGAGAGAATTCCACAGCATAGACGTTGCCTTTAGGGCCGACTATGT
CTGACACGTGTGAGACGGATGTCCCTGCGGCGGCTCCTAGGTACAGAACC
TTGGAGCCTGGTTTGATCCAGATGTTGTCTACACCACCCAGAATGGCGGC
GGCGACTTTAACGTGATTATAAATTTCAGTCATAATTTGTGAGGGAATTG
TTCGTATTGTGTAATGTAAGTCAGATGAAAACAAGATTTGACGTGAGTTC
AAGTCAACACTCACGCTTGGACCTAAAAGGATTCCAAACCCTATACTCGA
CCTTGACCGTGTTCCCATCTGGGCCAGGTGGGCTCTCCACACTTATCCTC
TTTTCACCATACACAGCGACTCCCGGCGTAGAGTTGAGTGTGACAAGGGC
GTCCTCTTTTCCACGAGCGATGAACACTCCCTCGTGACGATGGGGCTCGA
CGACCACTTTGGATCCGCCCTTCATGccacctccacgtcctccccctcgg
cctcctcctcggccacctccacctccacgtcctcctcctgctcttcctcc
tcctctacAAGTTGTTGTGGACAACGAAATTGATTGATGATGGTTAGTGA
GCGTCAATTCAAACATATCAGTTGTGGACAGGAAATATGGAGGGCTTGAA
AGTCAAGAGGAATGCCTTCATCGCCAACGGCCCAAGTGACAGACAACAGC
AGACATCACGAACTGCTAATCACGTACCTTCCTCCGCCGCGTCCGCCACC
TCTACCACCTGGGGGCCTCTTCCGCCTCTTGAAGAGCACAAACACGATAA
TAAGAGTGTGAGAAATGATGCGTGAGGTTGACAGCAGATCATTACTACGA
AAGAGCTCCCGTTAGCTATGACACGACACATCAAATGCCACTTCTCGTTT
CGTGCATTACATCGCAGGCAAACATTCCGTTTTACCACCATTCTCCTAAT
AAAAACAAACAAATCCAGCACAAACACAATAGCAAACGTACCCCCGGCCC
CCGCCTCTACCTCCTCCGGGAGAACGTCCTCCCCGCCCTCTGCCTCCAGG
CGATCTGCCTCCGAATCCTCTGCCACTCATTATTTATACCACGTGTTTGA
AAAGTTAGGGTGCGACTTCTATTGTGTTGCCGCGCCTTGTTGCCGTGATG
CTGCCTGCTGTTATCTGTATTGATTGGTGTTGGCGTGACGGTGATGTATC
AATTAATTAAAAGCCGCGGAGGGTGGTGATGGGTGGGTGGCAGTTAGAGT
CCACCCGTCGCGGACATGTCACTATCATGTTGTTATCGCTATCTTGTACC
TACCAAATCTTTGGATGCGAGATGGATGGATGGCGGTCGGGCAGGATGAA
CCAATTGCATAAAGAAGGTAACATTTGTTTATGGTACTTGATCATACCTG
TCACTTTCAAATTATACGATAACAGAAACCACAGTAACTCTACAGTTGGA
TTCGCCTAAAATTTACATCCAGAGAACTATCACAGCCCTGGTATCTTTAC
AATACTATGTGATAACATCATTATTATTTTACAACATTTGGCACTTCCCA
CACCTCGTAACACTTCTACACTAGCCAAAAATTCATCACCATAATAGCTG
GGTGGGATGTCTCACAGCAACTGGAATACTGAGCTGCTGGTCGGCCTAAA
TCTAAATGGATTCAAGTCTCCTTACTGCCACTTGAATCAATAAAGTTTGC
TAGGCTGGGCAGCGCACATTAATATGACTCCCCAAAAGGATCTCATTCAG
CAGGGATGGCTGAGACAGGGTGCTGCATTGTCTAAAGAAGATTCCCTCTC
TGCTAGATGTCTTTGACAAAGACAAAGCATCCTTACTTGTAGAATCCAGA
TGTGCAACAAATTATGAGAAAAAATCCCCTCTTGGCCAACAAACCCAAAC
TGCAAGAATCACCTATCGCCCTATCTTCCAATCCTGACGTGATTCAAAAA
TTCTTGCAATTGATCCGAGATCTGAGTATGAGAGCCAATGCCTGGAACAG
TAATGACAAAAACAACAAAAGCGGCAGCAGCAAAGCAGAAATACTGCAGG
ATTGGATCATTTTGTGATCAGTCCAGAAGCAATGAGACATTATATGGAAT
GATTCAAACAAATGTTGCAATAGTTTGATGGAATAAGTGGTGAGTTTGGT
GCATCATCTGAACAGAGTGGACTGCCAGAACAAAAGGACCTATGCTTGGA
GTGCAATAACAATTCTGGAGACAATGGTCAAATGCTGGAGGAGACGGTGA
TTGCTGAAGCTGCCTGAGAGAGAATTCGTTTTTCATCAAAGATTATTGAT
TTTTGCTTGTGTGCAGAAGGAATGAAATCTGTATTAATTTCTGTTAAACT
GTATGCAGAAATACTACTAATCATTTAACAAAGTGTTTGGTTGATATAAC
TTGAGATCAATTGCATAGTGACAGCGAGTAGCATGGAGGTCAGGTTGCAC
CTTATCAACATTTGCACTGACAAGAGCTGCAGTCAAGAGTATTGATAGTT
TGCTGCCCAGTCCAGTAATTCACTGCCTTTTTTCTTTGCAAACATCACTG
ATCAAGAATTCAATAAGATACACTTGAATGTGATACCATTTTGAAAGAGT
GATACCAGCAACATGTATGATCGATGGATGAATTGATGAATGCTGTCATG
TGTGTGATGATATCAGTCTGGGCAAAAATATTTTCAGAAATGGATGTCAT
AATCCATAGCCATAATTTTCCAGTGCTATCCAAGTCAATCACTACAGCAA
TGAAGAAGAACAAGGTGTTGTGGAAGACGTTGGGTGTAGATGATTGATTC
TTGATAGGATCAAGTGAAGGGATGTGTGTTCAGGAGCTGACTTGGAAAGA
TTCGCCAACTTGTTGGGTGATTATTCATAGAATGGGTGAGTGCACAATGG
GCCCAAATAGATTTTTGTTATGTTGGTGTGTTTCCAGCCtgatctgagtc
gtttggtcgcaaaaaatagtaagcgtaatttttataggaagttttgatag
gtgtcgaataattgtttttttgagcttatttctgtacaattgtgaggatg
gaagggcagtggaactgttgttccatccatttcattgtgaacaaacattg
tgtagaacctacagtatactggtatgtttatacccttctcaagggtgttc
ccttgtttggggctatggacttctgtgttggggagtccatgcctctgcga
gtagggcagtggactcctgtcttggggaatccatgccttttggatctggg
gcaatggagcccgttttctggggagtccttgcttcttgggattttacctg
tatattttagataatggatccttttttttgtatctaggggtactgagtaa
ggcagattcttggcctatgtcacagccccaTTGGTAAACTTAGTatctgt
gaaattctggtcggttgttgagttattgtccattaatggtgatcgtggct
atagtgtaagtgttcttgagatttgctgtctttgggtggatggtttttaa
ggggagtatcccatgaaaaagagggcatataacAGAGTCTATGATATCTA
TGCACATGTCCTCAGGACTCAGGATGAACCCAACTTCAATGCCAATCAGA
ACATTAGGTAAGTTTGATCTTTGATCATGGCTGGCCTGCATGCAGCTTGG
TCTAGTGAGCACAAGAAGTCGTTGACATCATGTATTGAGATGTAGTGGAG
CAATGGCTGGTGAATGTACCAAGAAGTATCGTACACTTTCCACAATCATG
GTTGATTTAATGAGTTTTTCTAACACTTCATGTTTTGTGTGATTGCCAGT
CTAACAATTGTGATGGAGTGCTTGGTCATTCCACACACTTACACTTATTG
TATTTATGATGCTTGATGATGAGGTCTTGCATGAAAATTTGACAAAGAAG
GTGAATTTTACAGTCATCTTCTTTATATGAAATCTCATTGTATGTGCTGA
TATTTCAATGTGTTTTATGGTTTAACTTaaaccaataaaacaaggcatat
gtaatgtcataatgcatgcatagttttaaccccaagtcctaaagtgcatt
tgttACTGCTCTTGCAAGCACCATGATTCCACAATACTGGATGATGCTAT
AGGTCCATGTTGGTGATTGAGCTAGAGTTGATTGCTAGTAAACATTGGAG
GGAAGGCTCATTACAACTGATAACATGATAAATAGCTGTGACAGATAGAT
CAAATGATTCATTTTGACTgcacctgtacaagtaaggaaagggttttgct
tttattttctggaaacaaaggtctgcactggaacacctgtccaggagaat
tctgacttttgtCCCCCTGTCTGatgaaatggttttactagtgaagtaca
tatgattttctttttttctctctaagacttttctttccattttgtatcac
aagatcacagaaactactggttccgtgatacaaaaccacttttttgtttt
gaaatctaatggataccttttctggaaagtggtgtcagtttattcactaa
aatgacatctaactgataacaatgctttgactgacaacttacttgttcca
tcagacaaagtcctatcattccatatAACctattcactgttcgatgaaca
aaatcacagccTAAGGCACTGTTATAACAGCATTCCTCCTTCCTATCCAT
TATCATCAACAAATTCACAGTCATGGAATTCACTTGATTCAGTGTCAAAA
TTGCCAAGTTCCTTACTGCAAGTGAAGACCCCGCCGTTGGCTATCATCCC
CAGTGAATTAAGCTCAACAAGGAAACTGGACAACCAAAGAATCCTAAAAT
GTGTGTGTTGTGTCAACCCATGACTATCAAAATTCACTGTGGTCTACTCA
CTATGGACACGAGGTGTCCTGCAAAGTGATTCCTGATAATGGCCATCCTG
TCAGGCCAGAGTATGTGCTGAGATACATGATTTACAACTTTAAGAAGAGG
CTCTTCCCTTGTCTGGGAAAAGGACCGCGAGGGAAAGAAGGACTTTGTCT
CTATGAAGTTTGACTTATTTCCAAGATGCCTCCAAGGAGTTGAAGTTGCC
AACTAGGACCTGTGTCCTGCCAAGTATCCAGGAAACAATGGGTAAGAACT
TCACCACCTGTGTGAAGGACTATCACAAGGCTGTGGCAAAATGCACTAAA
CTCAGCGATCAAGTCTTTTATGGCTCCACTTGAAATTCAAACTTCCCAGA
TGGAGTTTGATTATTTCTTTAATTGCAAAACCAAATATTGAGATACATCC
ACAAAGAATGTTTGTGTTGTCATTTGGGTATGCCCAATGATGCTGAGCTT
TGTGACCAGATCTTCCTGGCTCAAGTCAATGCAGAAAGAGGCAAGGGTGC
TGAAAAGCATAATGTTGTGGAGACTGCCAAGCTGAAACTCCAGGAGTTCC
TGGAAGGCTGTGACAATGCTGATGTTCACAGCAGCAAGTAAGCAGTGATT
ACAGATGCATCATGGAAGGCAACAAGAAGTCCCATGTAGGCAACAATGCC
AGCAGGGAGGCCTGTATAAACCTTCATTCTTAATTATCCTAGCCCTTTGA
TTTCACTGATCAAGAATGAGTCATTCCTCATGTTTACCACCAGGAGAGAT
CCCTTAGGACTCGCTGACTTCAAGACTGTCAAGACACTGTCTGTTCAACT
TTTTGCTAAGCAACTCATCACTCTGCCTCTGCATAATGAAAGCATCctag
agtttgacaaaaagtgtggcattggtcaacaatgagcgattgtgtctgac
aacatgttttgccactacaacatggtccttggaactagtttccttacaaa
aacaggaattaaagttgattgcacattcaaacaaatggtttagtatgatt
gtatcctcagcacatgtccctacaaaggactgttgtcccagggctttaat
gacatcaaagatgtgtatcacatccaatttgaatatgagcttcttggtca
agattggctcaagatatgtgctaatgaaatctttgatgcaagatatcaat
gggcagatgtCAAAAACATGGTAGCCAAGCAGCATGGCCTCACTGAGAAG
TAAAAAGCAGAATTTCTTCCTCTTCTAAGAGAGAACAAAAATCTATTTGA
TGGGTCACTAGTCATATCCCACCCTTTGTGACTCCTAAAGATACAAGTAA
TATGGTTCAGGATGGAGATCAAAATACTCCTGACTGTCATGAAAAGCAAT
GTCAAAATCTAGCTTCCAATATTATGATCTCATTGCTAGAATTGATAATG
GTAAAGTTGTGGCCTTGTTAAATGATGAAATTTTTATAAACCAATCGCAG
GAATTCAAATGAAGCCCAACACTGTAGTGTGGCAATTTTATTTGGTTCCT
CCCTCATGATGGACCAGTTGTCAAGGGACACGCCGTATGTCATTGTTGCC
AGTGTTTCCGTCATTTGCTATGATACTGCTTCTAGCTTTGTATAGTGCTT
TAATGTTGAAGTGAATGATGGCAAAGTTGGCTGTCTGATGAAGAGGGCGG
GAGGTTTTGGCTGATGATGCTATTGAGACATTGTTGGGTGATTTTGGAAA
GGAATGATTGCAATGCTGATGATAAAAGTAGCAAATATAAATACAAAATG
GAATTCTACTATAAATTCGACAAAGTCTATTGGATCACTGGAGATTGGAG
ATGAGAAGAAGAAGCATTTCTTGCTGTAAGGTAGCCTTATAAGAAAAATC
AGCCTGATCAACAGTTTTTAAAAGGTCATGACAGTAAAATGATAACAAGT
GCGAGGAGCATTGATCAAGAAGCTCGGTCTGTGAAGCTAGACCTGGCTCT
ATATACTAGGATGATGGTGTTGTATTAATGGTCATAATCTTCGTGTTGTA
TTTTTTATTTCATAATACTTCGAAACAGTTTGAATCATGCAATAGTTTTT
GAAGCCTTGCGATGTGTCAAGGTAGCAATCTGGTGCTTGAGTAATGAAAC
CCAAAATGTGAATTAGAACATTTGAAGCTCGTTGATTACTTTTTAATTTT
CATTTGTAGGAACATTTATTGCTCCTCAACTGGACTGATCTTCGTCTTTT
TCTTGCCAACACTTGCAATGAAGAAAATAGAACTGATGAAATATCCACCT
GACACACTAAAACTCAAGAGATCAGCCAAAGGCATCTCCCAAGATGGACT
GCCATACAAAAATCCTAACAAAGCTGGTGAAATATTTCCCATTGCTCCAG
CCAAGACGAAAATCCCTTGCGCAGTACCCCTTACAGATGATTTCACCGAT
GATTGTAGTACAGCTATGGTGGGTCCAAACCAGCATTCTGCAACAAGGTA
TTCCAATGCTAGCCAAAACATTGCCAATTCGAATGAGTTCGCACTTTGCC
CTGGGTGAGTCGCCAAATGCCACATTGGTATTGCAAGAAGAGAGCTGAAG
ATGGGCACCAAGAGCAGTATTGTTTCGTTGTCAAAGTAATGATCCACAAT
AGACAAGGCATCGTTTGTAGAGTCTAGTTTGCGATTACTTATCCAACTGC
TCATTTTCCCCGCAAAATGTCCTCCTAAAATGCCACTGATCATTCCTAAA
GCACCCTTAATGAATGCATTGACAACTGCGTACTCGGCAATGCTTTCAGG
GAAAGCTTGTTTGTAGTACGGTGCAGCCCAAATGGCAATCACCAAACCGG
CAGAAAACGAAAGAAGGATGCAAGTAACAGATATTGCATTCGTGGAATAG
TCAAGATTTCGATTGAATTTCGTATCAGTGATGGCTTTGAACCTTCTTCC
ATAGATGGAACTTCATCTTTCTGTGCGTGCATCTCATTTCTTTCTTCGTC
AGATGGCAGCGTTATTGCTGAGACTCCTACACTGAACAAACCATACAAGC
CCACCACGGCCAAAGTTGATCTCCATCCGAGCACATCAGCCAATAATAAG
CTCAAACTCGCAAATGCGCCACCCAAGTAGACCCCGCTTGCATAAATGGC
ATTAGCAAAAGATGCTTTCTCGTTACTAATCCTGTCTGCTATGAGAGAAT
AAGCAGCTGGGCTAGCAAACGCACATGCCCCTCCCATAACAAGTCGTGCT
GCCAATACCTCTTCGTAAGAGTGTGCAAAGCTTTGCGCCAATGTTGCCAA
TGCCCAGGCGGTGCAACTTGTCAATGTTAATAGCTTGCGATCGTACTTGT
CTGCCAAAGTACCGGCAATCAATGAACTCAATGCAAATAAAACTGTGAAC
GCTGTTGATGCCAGTAGCCCATATTGAGTTTCTGTGAATCCAATATCAAC
GTTCATTGAGATATATGGGTTGCCCATTGCGATATTTGCTGATTCGGAAG
ATGTCGGAAAGTCAACGAGGTAGCTGATGGAAAATCGCGACCATTGGTTG
GAGATGTAGACGAGCAGTAGAGGAACGACTAGCAAAATGATATCTTCCAA
CGACGAAGATTTGAGTGGCTTCTCCTCGAGAGAAGTGTAATTCGCACTAA
CATTAGTGGATGTGACTTGTTGGCGCCAATTACGTTCAGCTTGAAGTTGC
GTATCTCTCCGGAAAGGTGTGTAATTTCGTGTCCTATGCGAAACTGGTCG
TCTGATGATGCGAGGAGTAGATTGAAACGCTATTGCTGTCGTCAATAGTG
TCGACACAAATACATTGATACTAACGAGGCCGCAACGCCAATTGATTGCC
ATATCTCAGAGATCATCCAATCGTCGCGCTTTCATTTTTGAAGCCAAGTT
GTTAGTTGTATGTTTATGTTCAGTTGATGGGTGGAGGACAGTGTACGAGG
TGTTCAAGAGTTGTGGAGGGATCAGAAATAAACCGACATCGTACACCTTT
TACTCCGTTTTACCCGCATGTATAAGGGAGATGCGGGAAAGTTGGggctc
tcgtccaaagtgtcaaaacaagatctcatttcgaactagagacatactag
ttcctatgcatcaaatatcacagcagaaacatttaatgaccatttgttag
gccaaaagcttgacaatgttgggatgctaagcaattgcaaaactgacttt
gcaattccttgtccatctaaGGCCGtgtattagcgttcaacatcacaaac
attttttttgctctcacaagaagttgtatgataacttgtctttgcgctcg
acgtcacacaatcacaactatttcatgggcacgatggagacgtataaaaa
tgtattacttaaaaacaagggaataccaggaaaaagtatcaacgactctc
aagcgtgacataggaattaaatattattttgagacgttctcgaaaacaat
attcaaatattatatttgaatctcatttcggccgtacgtgcatgggaacc
agatatgatatgtcataatatgcgcgcgactgcacatggagagtctcaca
aaaaattgtgagaccaaggccgaccctcacaattatttgtgagagctcac
atttaattgtgaagtgcgtctgtccttcgtcggataaaacttgtgtgaaa
aaagttGTGAACACGATCGcttagtttcacatgtccactatgtccgcgtc
caaaaattgttgaaaaagacaccgtccaggatatgtcctggacacgtcca
ggacatgtcctggacatctcatgtttttggtgctttcaaacaaggacaca
ggacattcaattttagacactgaggacatgacaggacatgagaggacatg
gagtgtttacttcatttaaggctccttttttatactttccggtgaactat
accaagagtggtggctgttgcatgcatattatattcatttaagtgcaatc
cataaggcttgcagtacaaaaatacttaaagtaccttggcatgtgcctag
atactgttatgtaatgtatgtgagtcaaaacttctgaggacacggggcgg
acatgggactcaacacagacataagtcctcgtgtccacaaaaaaaccgca
tcctggagaaaacaaggacataggacacatccaaggacacttccaggaca
tgtGAAACTAAGCACGatcgtagaactttgcatccaagcccgggaaatgt
gtgaaaaaggctgtttttaagagagctaagactCGCCCTaaactttgcag
aggacttgcaaacctcctaggaatgcatagaacaattctttgtccacagc
ctaataaaatttgaatagagtgaaaaagtcaagttgggtagcatttggta
aaaaatgtggtgccaaaacacatccaaccgtcagttgtaatgtatgtacg
aattccccgcgtagcatgagatcttttggcgttctggattgtacggtggc
taaggaattgcattcacaaaactctcggtactcaattgcaattcctataa
tgaagatgacatcacatatgtaatacaaatcctaagaagttgaattgaca
ttaaaactgtacaaaatgaatcatggtgtcacttcaaattggcatcattc
tatcatgtcccgtgtgtttgatgccaatctttcgtgttgggcttctcaat
tgatgccaaactggatgtctttgcaaaaatcccgggctaaatcactgttg
acgaggaattgcaaagtgtcaaaatgcaaatcctccggaaagtttagacg
cacaaggaattgcaaaatcagttttgtaattgcttagcaccccaacattg
tcaagcttttggcctaacaTAttgtctaaaaatgtctctgtaggaagtta
tctttggaacaaaaatctctgtattaggattcttcccggaacaaaaatcc
cagtaggattcttcctggaaggaaaatctcagtaggaacgttcccagaga
aaaatctcagtaggaacaacactaccatatatctcGGTTCAAAAGAGTCC
ACAGAaataacatgaaaaatatatgatcccatcccctaaacccactgtgc
aagtaggccctaagagtccggacagagcatcgagccttaaaaatcagaat
gagcagtaggccctaatgcctgactgcgagttctcaccctaacttcttac
agtgcaacacaatactggataaatcatcacattcatccgggaactggatc
agaaccacgtaccttaccgccaccgaggcgggcagcatctgtcacagctg
tgagttgtgttctcttctaatatataaagtaattttcatatttttgttta
catgagtcagtatgacccaccgtattaagtacatcttggaagatgctcca
agtAGCTATACTCttttaactcattaaatcaaccctggtcattctaaaac
cattagtgaacaattatccgactcaacagcaacatgtcagtatgcattgg
tccttataaatcaggttggtgccgagttctctcaatttgttggaacactc
accacccccatttcacacacaaaaagaatggggaatcggaggtgcatcga
gacacaatggaaaggaaattggtgtgacatacagtaccaacacatacttt
ggtaagtagagtggatacttatcttttttctccgtgttagcatatctaac
ttggtacggattataacataaatttatatgtatcttttgatattttccag
ctcttatgaacagacatctaTCgtcatgtggtcattttgagctgaaatag
acctcttgggggtcacgaataaatcgcctgcgtgtttgtaggtatcacaa
tgttacacagttaagaagtaccattgaatgcaaaaatcaaatcttaggag
gtgaccacacataaaaacaataatatttcctaagcagatcataagttata
cttagatacatttgtaaaggtaaatggacatgaaaactcatgactaccca
tgcatgtcaaaaacgaaaacgattcatttacaggtaataccttgaaataa
gtctactttacctaaaattgccaatagaaaaaaatttctcatggagaaga
aggagaagaggtgaagaagacgcaggcgaaaaagaaaaatctgggttact
aataaactaaatttttttcaagaaaaattcatgtgtgatagaaaaatgta
agcttgttccatttcatatcaataaatggatttttgttccatgtatgatg
aaaaaagtgtgtttgttcctagtgacatgtattagagttttgttcctacc
aagattcaagatccagaaaagatgtggtgcagatttttcctattgagata
gaaacacaagaaaaatcattgcatgatccacacaggattgcattagggcc
tatcctttccagacatatgtttcctgcaactcctaggccaaaatccagga
aaaatgtgattcccagggaattgtaaaaatcaaaaaacgtcagatcgcag
tatccagcaaaaactgttttccctggatatttctatttggccaaaaaagg
cgagatgcaatttgttgggaacccttgtaatttttttaaaatagtgagaa
tagctcaatactggattcatttttattatatttatctgaccaatattaca
gtactgatcaccaaacagactaatatttgtttgattgtttcaaagccttc
aattacaattctctgagaattgtaatagaagttggtgatgaagtttgcgt
ttacattatttcctatcggatgaccatgaatgaatgccaatctggaagca
caatgtgccagaatgtataagtatccttttccaatcacaggaaaatgatg
tagattcatttgatttcagcagatcccaccaaaaattgtctatttcctag
aaattgcattttgaacaaagtgcaatatccagggaaaacattttttgttg
gatattgcaatctgactttttttatttttacaattccctacgggaatccc
attttccctggattttggcctaacaCatgcactgcgcagtatcctcgtcc
ggtacaatagagtaaagagagagtggggctctttctagccaggcatatcc
catcctgtggtctttgactttgatgaggctattaggctgtgactttggcc
atagctgaaccagtgaataacaatatagggactcatctgtgagtgaaatt
gtattctgacataacaaggaaacaagtcaacaggccaaaaaagactcttt
gtttgcacataggatgatttggtggttgattcaacagagaaatgatctta
caagcctttacatttttgtcctattttcaaatggggaatggcatatcctt
cccagatgcacacatacataccagaaccacatgacacaatgacaaaattg
ggaatatcctgtttggccatccaaacaggcttgttcagaattggccaaca
gagctttctgttggccaattcagagcttaattcaaagggggatgatatag
acatgcttcaaagatttaaccccagtatgggggcttgaggtacattgact
acaatgaccctaatcttaatctgtttgctgagtttttaccaattgtggca
agacacagacaagagcaaagtatatcactggataaggtggatctatacac
gtcttgggatatattgtgactttaacccagaattggaactagaatgtcag
attgaagtgtgtgtgatccacaggagtaatatgagtttttcatcagatgt
tagtggagtggattactatgcagaccatcctgacctagtggtaaaaaaat
acaaaaatgggaatgtgacaatgaggaaggtgttggggggacaaaggcag
cagtcagcattgaggcaagtggttctgagaatgaggaactgggttagatt
tatgtccttatgtAtgacatgagccaaggtagctctctgggcttttagac
ccaaattaggacctaagtagcccaaatcaataaacttccacaacaaagga
agtataaaacacttcacttcacaaaaagtattgtcacgagaagacatgaa
ttgtttttcacagaaaaacacatcacatcacaacaagtacttcccaacaa
aatacttcacatcacaacaagtcttctcacatagaaacacttgatgttac
agatacattttcacagtaaaaacttcacaaatcgtcaattgtgacacaaa
ttgatttaccatgaaaatttcatgttaaaagaatgaggactgatagttta
cagccctcattttcacccaattaaaaagctcataaaaataatttccaatc
agctggaatacccttttctacttctttatctacaactacttttcaactac
ttccggcttaggtcactatcgtatgatagctgaactcggtaagttcattg
cactaccacacaagaaggctctgccaacaacccacaggcggtcaagaaga
acaaatttttacgacacagggcactacgttcatcatgcaccaccgtgcga
atgacttcttcctcagcctccaaggacaaggagttcctacaagaaacgtt
ttttaggcactagtctaggggagaagctgtgagccatgtcctccgtgaag
gcatttcccgaagggctcaagtggattgagtgcaaacgtggcgttgtagg
aaagaattcccccgtacgctccgttcccaaacaggatcccgtgcaggatg
ccctcgagaagagcaaaaagaccacctacttcaagttgactcttcccaac
atgggaaatgagttaaagatagcagtatgggcattcaggactcccgagca
gcagggtactacgttcatcgcgcacaactgtgcaaacaatttcttcctca
gccctccaagaagttcctacaaggaactttttataggcactcgtctagga
gagaagctatgagccatgtcctctgtgaagacatttctcaacaaagggct
caagtggattgagtgcgaatgtggcgtcagagggaagaatcccctatagg
ctacatttccaagcaggatcccatgcaagatgccctggagaagaataaaa
caccacctacttcaagttgactcttccccacacagggaacaagttaaagg
tggcagcatgggcgtccgggactcccgagcagtttctattgcatgtgctc
tccgtgattcaagcgtgcaagcaaatggggcttgacataagcttcgccga
ggcagagagggctgttgaaacagctaaacttgatgttgagatcacaaagg
gggagtacacgcaattgcacaaaaaaagaagacgggcaataaaggagatg
cacccagtgccactaccaaggctgcattgcctgccctagctgaagcaaag
gccacatatgacaaggccctgaaggctacagaagccgcgaagcttgccgt
cacaacggaaagagcgaagccctttgatctgtatgtaaaactcgtctccg
acgaggcccaacagccctgggaaaagatcatcgaggcctaagtgatttgc
gctccttgggaagacattaaaggggtcacacaaatggagacgtccaccaa
gacttgggacttgtttcacgaaaaggccacatttcacctgttacaggtct
tccgtcaagacacgggtgaagccctaaagtacgacataactaacatgttg
aagaagcccaacagggtcttgatacatcagtttttccttcgagtggaaca
gctcaatagctacctcgagacattgccctatctgtatgacagcctgaagg
caaaccaggctactaagaaagtattgcccttggatgacgccgaccttgaa
actcacttgttgggcatgtgtccggccaagtggcaaacccaatacaactt
gaccgagaacaccacttcggtcagtactagggcccttctcttgttcctag
agaatatcaggaataatgtggaacttgatgcaaagccttccagcatgaca
aaagcaaagggggctgatcagaagcacaagatggagtcgatggactcccg
catccccaagaaacccaagaaggtgggctggactgagatgcactgtgtgc
tatgcaagaataatgggggggcacacaaaagtcacaacacacgtgactgc
cgccgttacaacaaagacagtactccgatcaagaagaatgggggcgcagg
taagccccattccaaagaaaggaaaccgtagggtgcgaacttcacccaga
tagtccgggcagagctgaacaaagcactccatgagaagtctagcaagcgc
aaaatgctgtgccaacaactcggaaagtgtcagcgactccgatgacagtt
catgaaggcgcgggtcagatagcactggggaattacatacctgtaagaaa
cgtaaactaaatactgcagttgacagttacactacacccagtccaagtaa
agctatccacacgaataaaagtaaaaaacttaaattgaccatcataaaag
agaagacgtcaaaaaaatcttgttccaaaacaaataagtctgaattaaaa
aatcaagacaacatagagacaacaacctcaaatatttcaatttttttgtc
aaaaacacaatgtcagtaataaagcaaaggttactgaggacagtatcaat
atgcccagtgtaaactacagtctcaagcaaccaggacaagtggttgcatc
ccacaccaaggaccgcctcggtgttacggcactaatagccataatggatc
cagcgactgaaagtcaatcctccagagcatacaaaaaacctctgaggagt
tgccccagtaacaaaatcaaagtcctactggactcaaggtctgagggaga
ccttactttcctaccaaaaggaaaaggcaaaccctttccctacctgacta
ggcaggtgccaaagtcttggcatacttcaaatgggagcttccaaacaact
ggacagggaaagatcagggttaaattctttgagtactccaatagcaagga
gtactttctacaacctgatgttgtggaatacatagaggatagcatgacca
aaccagggtttgacctcattcttggtagtgataccttgaaagagttagga
attgtccaagacttttggacaaaagaactcacagtaggtgacatctcact
gccaatgagagacatcaacaaactaagaacaagagcgacagttgaacggg
cttggactatgaataatagcatctaccaagacacatccaaagaaccccaa
agtacgcttgaggcaactaaacgcctcCGGCTTActtagtttcacatgtc
ctggacatgtcctcgacatgtcctggacgtgtccttggacgtgtcctatg
tccttaatttctccaggacgcgggttttttgtggacacaaggacatatgt
cagtgttgagtcccatgtccaccccgtgtcctctgaagttttgactcaca
tacattacataatagtatcaaggcacatgtcaaggtatcttaatattttt
gtactgcaatccatatggattgcacttaaatgaatgtaatgtacatgcaa
caaccaacactcttgataaattcacccgaaagtatcaaaaaggaccctat
aaatgaagtaaacaccccatgccctctcacgtcctgccatgtcctctgcg
tctaaaattgaatgtcctgtgtccttgtttgaaaacactaaaaacatgag
atgtccaggacatgtcctggacgtgtccaggacatgtcctgcacggtgtc
tttttcaacaatttttggacgcggatgcagcagacatgcgaaactaagCC
GGCTTatactagaggctaaatatgaaaaagtggatctcagggcaattgtc
aaggacaactgtacacacctaagtaaccagtaacaaacaaagttactgga
gctcctacaagaattcaaggagtaatttagcgggaaactaggtgactggg
attgtaagacggtctccctccaattgaaggaaggagcacagccatatcat
ggctggcagtttccaatacccaagaagcatgtagaaaccaccaagaggga
ggtacagaaactatgtgacttaggggtactaaaatggcaagacgattctg
aatgggccttgccaacattcatattaccaaagaatgacaacacggtatgg
gttgtcagcaattttagggaagtaaataaacgtgtagtgagaaaaccatt
tcctattcccaaaattagcaccgttcgacaagaactagggggctttacat
atgccacagcccttgatctcaatgtggcctatacaccattagattggatg
cagatgcatccaaaatatgcactattaactttccatggggtaagtactgt
tacctatggctaccaaatagtgttgcatgttctcccgacatcttccaagc
taagatgtctgagctaatggcaacccttgagtttgtccgaacttaccttg
attgcttattatgcatcagcaagggtagcctggaagaccaccttaataaa
ctgagacaggttttcatcaggttgcaagatgcaggcttgacagtgaatgc
acgcaagtcatctttctgtgccgtggagacagaatacctaggatatgtgt
tatccagagatggtataaagccacaaccaaagaaggtacaggcaatcctt
gcattaacaccgccacaaaatgttaaacaactccgtagatttctgggcat
gatccagtactacagagacatttgggcaagacgcagtgaaatacttgcac
catcaaccaacttggttggggagtgtggacacaccaaagtcacaagggct
aacaaaaccaagaaaatgcagtggcattgggacagcatccaccagcaagc
attcgacgctgtaaagacaacaattgctcacaatgttaccttggcctacc
ctgactactcacagggatttgagatctacacagatagctccaaatttcaa
ttgggcgctgtaattactcaaaacaacaggccgctgatgtttttcagtag
aaaactgagtcagacgcagcaaaaatatagcgtgaccgaacaagaactac
tggccatagtggaaacactgaaagagttcaaaggcatgctttggggacaa
caaattatggtctacgctgaccacaaaaatctaatgcagaatgctctagt
tctgacctctgatctagtgtactgctggagaatactcttagaagagtatg
```
