## Supplementary material for "Improved Reference Genome for *Cyclotella Cryptica* CCMP332, a Model for Cell Wall Morphogenesis, Salinity Adaptation, and Lipid Production in Diatoms (Bacillariophyta)": cryptica_pilon5.fasta.masked (part 162 of 175)

```
gccccaccgtcgtgtatatcaaagacatccacaatacagttgcggatgcc
atctcaagactggactatggacctgttgcaaatgacaggtcaacatggat
gactttgctcaatgctgacagctgctggtgttatcataacacagcacaac
cggaagcatccctagcaaccaccgaggaatccatgaaccaagtgtttgca
aatcaaaatgaagaagactccatctatcctctcatggccagagagatagc
ggaggcacaacaaggagacaaatgcgctaaacaaaggctattcaactcac
ttagttgagaacatcaaagtactctgcaaggacggcaaaatggttatacc
aaaaagcctccaacaccgtgccttagcctggtttcaccactaccgacagc
accccgggaccaagcatcccgaagaaactcttcgtctgtcgatgtattag
aaaggtctaagaacaacagtccaatcacatgtcaaaaagtgtcacagttg
ccaggtgaacaagggcagacaattaaaatacgggaaactgccaacaaaac
ttgcaatcaccaacccatgtgaggcattatgtgtggacctcataggacct
ttcaccctcaagggcaaggacaagacacaaattgacttcatgtgcatcac
aatgatcgaccccgtaacaagctggttcaaaattgtccagttgcctgtat
cacagttaatgagcttgatattcccatgggtacaaaggggcaaaggagca
aagacacacatgtccaaaccaaacaaccctactttgacaagtcatcagca
acagtaggaattatataataaataggacctggtttagccattacccacga
agtcaatacattatctacgacatcggaagtgaatttaaacttcactttga
gaccctctgtgattcatatggtctgcagcgtaagccaaccagtgtcagaa
acccacaaacaaacacactactcaagcgggtgcatcaaacaatcatggct
atgctccacacagctacttagacagggtcgatacagtcaatgagagtgac
attgctgactttctcacaaacgacgtatgggccatttgctctacctatca
cacagtactaaaaacctcaccaggagcagctatctttggaagggacacgt
tgtttgacatccccttcactgctgactggtcaaaaataggggaatacaga
caaaagcagataacaacgtaagtgggactaccagtctggcaacaaagtac
tgctgcaaaaagatggtatcctccacaaagcagaaagccggtattaaagt
gatccttggagcatcacgtcagttcatacgaatggcacgataagggttca
acgcaaaacaaaatctgagagattgaacatcaggagagttacacccaatt
ttgaatagaataaacactatacgttatcccctttctccacataacactta
cgtttcatcacatgctacaccatcttcttttttctaccagaggttatctt
ttccttgggaggttttttattttcaagtacattgacatctattcgctcca
ttcgtgggggcgagtgacatgagccaaggtagctcttttagacccaaatc
aggacctaagtagcccaaatcaataaacttccacaacaaaggaagtataa
aacacttcacttcacaaacagtgttgtcgcaagaagacatgaattgtttt
tcacagaaaaacgcttcacatcacaacaagtacttcccaacaaaatactt
cacatcacaacaagttttctcacatagaaacgcttgatgttacagataag
ttttcacaataaaaacttcacaaatagtcaattgtgacacaaattgatta
cgatgaaaatttcatgttaaaagcatgttggactgatagtttacagccct
cattttcacccaattaaatagctcataaaaataattttcaatcagctgga
atacccttttctacttctttatctacaactacttttcaactacttttggt
ttaggtcaatgtaagggtgggttttatttgaaaacaaagacaagatttcc
aaagcttacaatgctttctcacagtcactgcatattagaaaacatctgtt
agagatcatttggagcttccattgcttactcacagtcattgctgagtata
ggatagggataatttgagaaaaaagatatttctaaagcttctaagattgt
actcaatgtcactgcatattactgaatattacttcatattcatgtgtttc
tggtgaagtaatagttgtaaagaattacttgagattactgatatctgcac
attacttcatacttcatacttcagatttcttcgattcagatgtagttatt
gtctacagatgttgtagggcctagtagtagttggcagtaaccgcaaatat
ttaatgttatgatgctgcttaatgcagttttggatgcagtaacaaaatat
tgatttggaactacatcactggatgctgactggaattccaacacttgtta
ccaaaaccaagaataaagtctgctatctatgcatGttctcacattcatca
agaggctcttcataatcaagcttggtaactgattctactgcctcatcttc
tttgataacactgtcatcattatagagcttgatccctcatctatactgaa
aaggttacaatgcattgaaattccataggaaggagcatctgtaagaaaac
aagcgcttgcctgcactgttgtcacattggaaatcatcaacttccaaact
tttagcctttgctgtcctccaccctcccttctttcactatttcttgcaga
agcaagaaggatcttgtaacatgggcagcctgcagttttcaacttaccaa
gaacattgctccatcctgaatcaaggagtcagtccatttgcctggcattg
tacttatcttgtcaaacttccattggagaactttactaataaatagcaaa
tagtaagtcacagcagtcttcatgcattacaatttgcctaccaaagtgaa
atttcttctcttccacaaatacattgctcaatgttgcatccatttttatt
tccttaagcagattgcacttatagcaagtggagggtcttctgttcctaag
gttcaatgaacaatgcattcttccattgttgtgaggtacatgtctcactg
atccaaatactttgctgagctaaaacaatgtcaaaaagaataaattagaa
gatgaaaagaatcaaatatacacacatggcaactcatctttttcgtgaag
ccacacctattcttcatagggcagatggccatggctctcccaaagatatg
tgcaacatagtgtgttctgtcccagtagatggtgcaacaaggaaagaact
tttcaatcaaagaacctgccttagaatgtaaattgtgatttttgttactt
ccccaacaacacagtacccagtgactgattggaattactgcagtaattcc
agtcagctcgagtagtcttacTATATAGGAGTCTCATTATGTGCCATCAT
ATGCATCTAGCTACAGTTGGAGTGTGCAAACTCCCACCCACCAAATATAA
GTAACATTAAACTGCCATGTTCCATAGGCATGATACTTATGTGGTGGTTA
CCAAGCAAAAATTTCTGCTAAGTGAAAATAACTGCATTGCCGTGGAAGCT
ACCCAATAACATTCCATTCTTTTCTGTATGGTTACTGCAAAATTACACTG
CAACActaatgctcacgataataacacaaagtaactgcttccattacaat
acaccaatgcaagaatagtgccagaaaaaccccacctacaggaaccgatc
atgtgggggaaatgcaatgattgatctttctttttcttgtgtctctccaa
ttgcttttcactatctgacctcttcctctctgacaatcgtcctgacttaa
atgcctatccaattcagtgatcaaatcaattactgcatcatactgataaa
tcttcaaacccacttccttggattcctccggatgttactaacaataatcc
accacagtattgtaaaaatcacaaaccatgcaaaactttggaaggctgtg
gtagtagtgaggctgtctgcagtgtagttcatctatgtcacccaggaaac
aaatcaaaatgcaatatttgtgcctgtatctaaagcatcctgcttttatt
tctaaagtacacaacaatcttcctcaaaagagaaaccatttataaactgg
agaatcaatttagctgatatcacgaaaacttgagccctccatagtttgca
gtcagggagactgtaaacagaccatatccactattcctcatctatacttt
gacttccaacacttgtaccatgctctcaacaaatgaatggtaatcctctt
cctcttgtcccatgaatgtctaccacaatatggtgagaaatacttatctt
catacaacttaccagccttttggttagctttttggtgaagagcaaatttc
tcatcccaaacaagctcaagactggtgggaagatatcattctctgtcacc
ccctcccttgcttcatcATAATACATAACTGACTTTGCACAGATAACGTG
GCCTTTTGGAGGGCCTTTGAGTTCACAATATTGTTGCGATTTTGGCATGT
AATATTTTGAGTTTTCAGTACCACACATAAATTATGATCATGCCCAAGAT
ATGGACATAACAGTGGAGTCAAAAATATTACTACTGTATGTGTTCCCTTG
TTAAGGGTCATGAGATTTGATGACCCCCACCAATAAAGCAACTCATGGTG
TGTATGGGCAACAACAAAATAATCATGATTACAACAAACAATCCTTTGCA
CCATATCCTTAGCATTCAATCACAATCCCTCATCTTCCAAATCAGATTCT
ATCATGCCTACAATCCGACACATGCAAGGCAGCAACATGAGTGCTAGCAG
CCACAAGGATGGCAGCAGCTTTAGGATTGCCTGACAATCCTGAACCTGCA
TGTCCAATCCATCAAATTAATCATGATGTTGCCACAGCTTTTGAGGCCAC
ATTTGGAGATGGCCCAATGAATACTGAAAATGTATTTGGATGCACTGGTA
GAAGCCAATCTATTGACAGCGTTTAGGATGAGGAGGCTGAGCTAAGGTGA
AAGGATGCACTTGTATCAGTGTCGATGCCTATGGGAAGGGGAGGTAAAGG
TAGAAGGGAGGAGAGGGGGTGGGGGGAGATCAGACAGTGGGGAGGAAGGG
TGCAGATACATGCCCAACAAAACATATCAGCATCAGCCATTGCCCCAGCT
TGAAGAACAAGTGCCAAGACCTCTTGGCCAATCGTTTGATCAAGAAAGTT
CTTCAAGctttgtggcagcctcttaggggtggcaatgggtgcatcctcat
ctgagtcatcagatatgagtaggaataggggtcatgtTGAATCTGCAAGA
GTGTTGTGGGAATGGGTTTGGATagaatttgacatatagtgagaatgcgg
aaagccacagcccccaaaagacactaacccttttagcaataggcataact
caggtgaagtgataagaggagtgtagggtgtggggggtgaggttaggggc
caccgctataaccgcattggctttggtatagcctgggagcgtaacttatt
gattggtaataattcagcttaaatgagattgatgaagaaggaatgaccgt
ccttgaatagtaacagattttgtgcaaggcgtgactctcaaagcatatat
ttcataggccatcaaaggtggcaagttgttggggcatcagggtgtgtgct
aatggtcagaacagtgatggggacaaatggggaacttcttcaattaggat
tatggggaaattcaaaaaatgatgaaaaaagtattactcatagtgcaggg
cagatcaatatccagtcagcatcagtggctaaagagcatcaagggcagat
aatttgggcataaggagattggctgcacgtcaaaactttggtggggatgg
catggattttttcaatgagctagatgaaacacaatcaataaaaatattaa
aacaaaaggactcacagcCTGACATAG
>scaffold379|size109314
gtaactttggactttggcgataaagagtcgccaactgagtcgtccaatgt
catccgatgtcatcagttgacgtcacttaaaaatatcgtgtcatttcatg
ccttcactacaggtcattaaaatgttgtcaggtgtcgtcacttgggccat
cagtgtgtcgtcagtgtcatcacttgggtcgtcaaaaggacttcacagtc
atcacttgtgttgtcagtttgtcttcactgtgttttcacttaaggtcgtc
attcgtctttgtcgtcactttgttcgtcactgtcatcattagCTATCATT
AGTAGATAATAtcatgagacatagtagcgtagtaactcaactgaaatgga
cggacactagacaacCCCTGCTACAAACACATGAGAAGATGGCCGTCATC
CTCCATTGCAATGAACTAGACAAAGAAGTTGGAGATGGTGTGCTTTTGTT
GTTTTCTTTTTATTCCTCCTATCTCCATCTCCATCTCCATCTCATTTCTC
ACCAGGTCTACTTTTGCACTTAAACTGAAAATGTCATCCATTCCATGGAC
ATGACACCCCTCCTCCACAGCAACAACCAAACAAAAGTTGATTGTGAGCT
Atcgctgttctaatattttattcctcccatgttcatctcatatttaccat
gtctagattacaattaaaaattgcccatcaaaCAAAATAAACCACCGAGA
CCCCTCTTCCCTAGCTGCAAAGACAGCAAGGAAGGGGTTAAAGTGAGTCT
TTGCTGCTTTTATCAATCCTCCTCTAAATCACATTCCCACCTGTTAATTC
TCCACTAAATATGTTGCTCCCACATGGTTTGCCACCTCTCCCCAGCCCGC
TGGCACAATCAGACTCCTATGATGATTAGCAAAGAGTACATAATAGCCTT
GAAATGACACACTGATATTGATTATCAAAAACGTCGATTGTTTAATATCA
TTGACCTGCTTTCAAGGTCACAAACCAAGTATACACTGTCAGCATGATTT
ACTTAGTGAAATAAATCTAATTTGCATTCAGCAATTATCCAATGTTTTCC
GCCTTAAGTGTATGTTATTGATTTATGTACATCATTTCTCAATGCTAAAG
AATCGGCTTCAATATCAAATAGCATAAGTAATTCTCAGGCTTATGTGCCA
TCAGACAAATATCTACCATAAATTGTCAGTTTTAAGTCATATGTCCCATC
AGAAAAATATctctcagattactgattaatgatgcaagtgtaagcattga
catttgcaatgtggtcaaggcatagtggtcacatttatatgatgttgcct
aggtcatgccttgataagggacattttttgttctggacgtgagtaattcc
agtcagaaacaagtaaAGGGGTCCAATATCCTTTGGTTTCTCCCTAAATG
TATATTGTTTATTTGTAAATGTTATGTCTTGATTTCAAAGATTAGTTTTC
ATATAAATCAGTCTAATGAATTGTCATTTGTAGTAGTGAAAGCAGAAGCA
GTAATATGAGCACCTAAGTCATggagttgagttcacattgaagtattcca
cctaggtcatgcctagataagggccttttgttctggttgtgagatttcaa
attagtaaccagtaaaagattctaattactgatattgcagatgggaacaa
atctgattttgaaaattTTCATATCTGAACTGACAGATTGCAAATATTAA
TTTATTATTTCTTCCACAGAAAAGTACACCTTTGCAATGTTTGAAAGTAA
ACACATCTTCAGATTTTATATGTGTGTGAGGTACATAGCAGACTGGATTG
GACTTGCTGAAATATCTTAGGGTTATCCTATCTTGTGTAATTGCGGCTCA
TTGATAAAAAGTTCTTTACTTCTACTACTTCAAAAATCAGATGGCAACTT
CGCTAACTTAAATAAATTAATCAGCATCTATGAATAATCATAACTAATGG
TCAATAATTAatgaatatgtctatgaatgagtatgtatttgtaaaccaat
aggaaaatgaaGTatgatgtatcaccgtgaaagcaaggatgaataattca
tttataacatttacaacagttagaaactagcattacactgtattattcta
gcatgtacactaggtaaaaattctgattaccataacattgtatgttagat
ctatccctgcattcagaatacgtttgtctgtgctgccttccagacttaat
gtaggggggacaattaacaatataattggcaaaaagaatgttgtctttaa
aaatatgattgctgttgattcttcttctaatgttctagaagggtgaggag
ttctcataactccttctacacaaattgtcatggcctgtcagttacacctc
tctgtcatctgtttgtttacttcaagatactccaaacatgaatgctaact
gagggatgttatatccttacaaataggctgcatcaaaagctaggtaccct
tgacagatatggggcagacatgggcattcataccagtaactagcttttgt
gaaattgcatattgttttgctatcacatgttgcatttaaatctgcaatac
caattgaaagatgagtaaaaccatgagagcaaagcccatcacaagtaaaa
caagtcatgacacaacatgagcttgcatcaggatttgaaaaatcatactt
accataaaacctggaatataagcaccagcagattataaatcccaacgggc
taattccatgtacatgtgtacttcaccgtatttaatcctctcaaatggaa
ctaaaacaccaagagtacttcccggacatcaataacacacccatatgtct
ctcccagtgactcaagattgttgcaaaaaactcagatgccctgggaagtc
atcacacaactGcaagacaggcaactttggactttagcgataaagagtca
ccaactgagtcatccaatgttgtccgatgtcgtcagttgacgtcacttga
aaatatcggtcatttcatgccttcactacggttgattaaaatgttgtcag
gtgttgtcacttgggccgtcattgtgtcgtctggtgttatcgtcacttgg
gtcgtcaaaaggacttcacagtcgtcacttgtgtcgtcagtttgtcttca
ctatgttttcgctaaaggtcgtcattcatctttgtcgtcactttgttcat
cactatcgtcactatcgtcactatcgtcatttggtttacatacgtagata
atgtaTCATGAGACATATATAaatctcacccagtcacgtgtcatttgggt
gagtcacatgtctgctccattcatagtagtcacttgggtcatcagtttgt
cttcgctttgttttcacttaaggtcgttattcatcttggtcatcactttg
ttcgtcactattgtcattaggcagtcacatattggtttacatagaggtct
tatggaggccgaggaagtgacagcgacccattttcaactgaagctcccaa
aaaaattcatccgccagaagagatccataatctccaaaaccgctccacca
tggccgccaaatccgtgttttgtccgtaactcaaaaaccaaccagagttt
tcacgatcgaatttttcgctggatagcgccgaaccaaactgacacaagga
taccctacttgggtccatcgcaccaccagcggttctatgaaaaatcatga
accaagtcggtgattttgaactcgaatgactccctgcacttcacttcaca
tcctcgtccacaagaaccacctaaaatcttcatgccagccacattatcca
gacgcacaactgcttgcgatggatttctgtgatcaaatagcaagacatca
CAACGTTCGAAGATAACTACaatggaaaagaatcgactttgttgtccaat
aaaaaacaatgcaaagtgtgtaatagctttgtgaaagaaagttatttaaa
caaaacaacacaaagaaaaacaaatcatgagaagtaaaaagaagccacca
acattgatgcctcctctttcaaaaacaccacacaacaatcaactgttcaa
agtttgagtaaaacaacaacaaagcaattaagtacataaatacaaaaaga
taataattggatcaagcatccattatctctgttgagatcataactttcca
ttcatatgaaatatataattgatacaataaataccacattaaatttcttt
tactcataaagatccattgaaagcactgttgattaattgattactttgtt
gttccctcactcaaactcattaacagttgattgttgcatggtgttttgaa
gtaggaggcatccacgttgctggtttgttacttctcatgataagttttgt
tttgttttgtGGATGCCATAATGTATCACAATTCCAGTAAATAACACCTC
CTATTCCAGCCGCTACCCCTCCCATCATCATTCTCATCCACTTTCCCCAT
TGCATACTTCAgacgaagacgcggaagggaagtgcgggtggtcgtccgag
gggaaaatcgccgacttggtatatgaattttcgtagagctgctggtggtt
caatggacccaagtaggatatcgttgtgtctgtttggtttggcactatcc
aacaaaaaaatccaatcgcgaaaactccggttggttgttgagtaaggtca
aaaaacggatttggcggccatggtggaggcggacgttttttttggagcgt
cagttgaaaaatggtgcgtgtccatagaggcctccataaTATATTACAGA
GACGTACTTATAATATATGTTTtaccataggggtcgtcagtgtcgtcaag
aaggtcgtcagtgtcgtcatgaagggtcgtcattttgtcttcagtgcctt
cacttgggttgtcattatgtcttcaggtgttgtcactttagtcaccacat
tgtcgtcagggtcgtcacatggtgccttcttatgttgtcacttgtgcagt
cacatgagtgagataatgtaaaaatcgtcagttgtcttcagttgttgtca
gttgtcatccgttaatcgctcaaaaatcttccacgtggcaaactttgcct
gtcttgCTGAAGCTATTGCGCCAGAATGAACCAGTATTGTACagatcgaa
ttcactttgaaccactatatgtcagaccacaatatctgcaccctgagacc
cagccaagattgcaaaaccctatgggacaatcttgagagcttaagtccag
ctccgcacattctcaagtggtaggtaacaaatccttaaactagccaacaa
actgggtctataatgatataatggttcaaagtccaacacgtagaaattgg
tataatttctacgtgaagatatttgtcagatattgaaagtgtagaaaatt
ctcgaactacacgtgaggattccatattttgcacatatatgcacaatatt
ttttacggttacatcaagtaaactatggacagactatttcacattattgc
acatgatttttttctttgaaatgagtacaatcatggagaggaatagtacg
ataccaccatagtggttcaaagtccagacaacagttcaaagtggtttcga
tcttgTACAATATTGTATTGTACAATACCGTCCTGTACATCATGGTTTag
accccccttttctgtacaatacctttgtgtttttcgccttgataacacct
ctatggtagatgttccaaaaccatcttagaacgcttgtcctcataaagta
caacacgcccataggtttcctcataactccggctagttgctgagttacac
ctataagcctcaaaacacatcacatatcatgacaacacaaacaaaatacc
acactagaagatgggactgatcatcttagttggtttgcttcctgatgatc
atggtcgcagttgcgaagtgcatccttacggatgcggaaacaaacttatt
gaaggggatgtcaatggtgtggtccatctgggcttggtggaaaaagtcca
ccttgcatcttatctcgttaaaatggacactacgaatggttgttgcatat
gtttttctagacacgagtatgcgagcagggaaactgtgcatttgcttgat
ggtttgctcttgaagatcacggaagtctacctctgtgattctccaaacaa
gagcacaagggcactctaccatcaaaaccgtggttacgcatatgtggaaa
catagaagatttaacatttttgaacagaatatttttgaattaaaataatc
tttgttctcacagtcttatccttgaaggaaggaagaacaggttcagtctc
tcgccccatcatcctgttggtgaatttcataccccctcctggatagagaa
ggcaaactccttcatctgtggacgcattgccgacagatcagttggacagc
cgggatgattttgcaagccgtcccctttgtgttacacgatatgaagtcat
cagtggaattgacaccaaagaccttcaacaccaattgctttcattgacaa
tagaaaagaggaggtataccttaaatttgacaggcattggaacgagaatg
tccagatgagatgatgcatcaatttgctgcacagcaaaccatttttcctt
ccgtttgtaagacctttggactgtgagatgtcggttctcaacaagcttag
ccctcatcctcttcttcagtcttcatgtttggtcggtggttagaactcag
caatgcaattgcagagtaagacaagtgaattcagcttggggtgttgtttc
atgagggtggctctagggaaggtgtcacaaaaacatggactgtaagtggg
gaattgggaccaacaaatagaaatttactaccaacctgatatggaatctg
gcatgacagattggaaactggcgggaaatgacgtgaaacatagtgcaaaa
aaccataataaaaagataaaaaggatacatttatcactttgccgtgttaa
aatcacttgctttacacagattacaagagtatctttgtacatttggggtg
tcttataaacagtgatatacggtaggtagttgtttcttcTACTTCTACCG
TAAAACCCAGATGACTACAAGATGTATCAAAATAATGTGCAAAAGATAtc
cccacccccagctgtggtgcactagatgcaccacaaactttgaccaaatc
cttgaaatcttgtatgatgcatctaatgccgcccaacttttgtactattt
ctacctatgatgagagaaaacccacaacgatttttgagaaagagttaatt
tcaaatcttaagtttagaacaaaaaaATTAATCCATATTATCTACCCCCT
TACTCCCCAACATTTAGTCTTCTTGTGGCAGAGTTTAgaagcaattttta
gatttgcctaagctgtctggatcaacttttggcaaagttatgtatgccta
acattcctgtgttaattggcacaaaacttggcttatgtatttctaccaaa
aatatgagacggagcccagtttacctctgatgggcaaatgtgtctttttg
aatccctacagaggctatgtaggaatcgtccagttatggggcactagatg
caccataaggattatgatggggaagctagttatggtgcactagatgcaat
gtaaaaagaatggggattcattgcatgttacttgttcatactcccatcat
tagcttttttaagatggtgaaaacttgttggtatcttaactaagctaccc
taatatgcccaggtggatccaggtcagtggtatgcgccaaccttttgttg
gcaagtgagaagtgatgtggcaagattgtatcaggactgcagtactgtgc
tagttatcagacaggcatggcagggatggggtacgtttggacgggaacgg
gttgcggaggacggggatgggcaggaacggggaggggatggggaggaaga
gtaattactttgtgtattgagatttatacttgatttctttttttggctta
tcaatgtgaatgattgaagcacttccatgatataagtagtaggtcatagt
agacttttcttgaggcacacatataagagtgtgtgttagatacttgcgat
tgacataacagttatcggaggagggcaaaaaagtgatgggccagggcaga
aaagggatgaggacggggacaggacagggacaggatggggcatggatggg
gcggggatggggtggggacagatggttatgGATCGGGATGGGGCAGGGAC
GTggcggggatgaagttgggaccagtgaggtcagggcagaggccgggaca
cagtggggacagacctttatgtcggaggttttggcgTGATGAAACCAATG
CCGGGAGCCTCCAGGAAAAGTACGGTACcaagtatttacataacagatgt
aaagaagtatcccacaggatcattttccatcaaaactttatttggtacgt
caacatagtaccacaagcctaccaatgcataccactagtgtaccaaggta
ccaaagcaagcgagtgtgttgtattgctcgcccacaaaagtgcatcacta
gcacactatagcacagcattactttctccgtcagcagataagtcggccag
gatctcacatagttaatctactgtttgaattttatcacgtgtcaagatga
tccgagtaaaaataccttaattaatttcaattccatgatgaaaaatctag
actagaagacaaaaaagtaatcgtgtttccttatttctcagcagaatcag
aacaaaatccatcatgagagcgctgcattctcatttttgcacatcaccat
gattgttgccctttcccgggatgcctcccccaattgcactgacagcaccc
atcacgacggtgccccctcttcaccaattgtttggcaagctcgtcggcaa
ccatttgccctgctctcagcgtcgagttccaataaggtaaaataaaaata
gtccatcaacatatctgatcgatcgactttgcatgtcatttgcacagagg
taagttcgctttgttttgaattgttaatgagcacttgatttatatttaga
catgcttgactattgaacatgacgcattttacatggctttcgtattcatt
ttcaagtgtctcgtacatgaccccctccttctgcgtccactgcatcaagg
aaacgaccgaagccattcatgccaaaataatcaggtaagttacataaatt
gtgatttTcattgaaccatcactgatgaattacaattcgtcccttgttag
atgcttgctttattggtttgtattgttttgtttgggtgttgcatccattg
catttcaattttgttttgtccaggagtcaaaagattgaaagaccaacttg
atgaaaagaaacctgatgaagtcgaaccaggtttgtttgcactttattta
ttgtgtcatttgttgttgcctttcatcaatccactcaccatcctttgaaa
aatgtcttgccacaaaagcaagaaggatctggtgctagatgatgatgttt
ctctgattgttgtctctCACGCATTcagcgaattgtatcaaacttggact
gcaaattgtttcaaacttggacctctcttctgtccctataccttccccat
ccatggtgtgcatgccatttgacttagcaactcgctcttgcttatgattg
ttatgtgacgccattagtgttgattgttggttagtcatcagggatttttg
gtatgttgctgattgcgtgaaaatgaaacacgtccttgaccgtccgtgct
tctctcacttctcaaatattgtttcaatcaatcctccagcttcttggcca
aacatccattcttccctaagaaaacaaaaacaacctagagtgtcttgtga
tggatggggatggattgtgttctgtcatttcaagcaaatcgacttgaacc
agtaaaatggttttacttccaaccagtcccatgaaaagcttgtcagcttg
tcaattttcctctcagcaaaagtcggatgaattcatttaattaagctgtc
gctaagatagcacatcatcatACtgatgacagaagagaaacgtgggggag
tgcaggacaatggtatttgttagaataaattaaaatcacttactcttcct
aaaatgtcaccgaacttgcttgtttacattacgattgtgttttgcctttg
gaggaaaaccggacaggacgtttgcaaatcagtgtgggggaggaattggc
gagcatgcagtagctttgtttacgctgctccgagggggatcggcgccatg
gtcattggctgagattggctgtctgccaataaataattttgaaaatcgtt
gcccttcatcttgagaaaacgctgatttttccggaaataatgctatgact
caactattacttaacagttttacaatctttctgtgttacacgtcagcaaa
aaggtgaaaattaaattaactagtaaagatcctggccgacttatcggctg
acggaggtcatAGCTcaatgaatacccatcgtgtcgttcaagataatttt
agtcctgcatgttttggtcacgcatgatatgtaccatgcgtaGggggtca
agggaactatgtttaatttttaggtgattagtttccatagcatatattat
agagtatgccatcccttccattatattttttttcttcgtatttgtagata
ggaaacattttaatacatggcgacatacgtataacatgatgcctttgcat
tcgccgtgaagctcctagaggtacgttagcgtatgtgtgcaacctatcgt
acctacttttttaccgtacgataccatatatacaatcctcactactcgtg
cgcaccgcagtacaatacacactatggtatctcaagaggtaggtacacca
atatggaaaggatacacctagggagtacattgtaccccagtaggaaaaca
tcctagatatataagtacgtcattcgtgtttccgccgaattcattcacgg
gtctttcatccaacagttcgtggcttggatggttctcatgaggttaccag
cacatttgtgtgacgtgatcacaaactggcgatgatatacgtgaacaggc
acgggaccggcttttaattacctttaatggtgaacggaaaagccaatctc
caaaagaaaagccaatctccaaaaagaaaaccagataccttatcattttc
acgtaggaaaagtattggtaaatgccaaaagaaaactaattctccaaaag
aaaaccaatccccaatatatttgccgacctcgataggttgctattttatt
taagccttaaagacgaaatcaagacttttgtgagaagatctattcactat
tagatcgattttgaaaaagatagatctaaactgatattagccaacaagct
gaaatcataggttagcaatgatcgaagatcttagattttctacattagaa
gtagatttttgaagttagattattaattcttttctagcgatatgattttt
ctaaatcatacactatagatctaacaaattttgaggatctattttagcga
aactagtaaatctgtttagattcaaatactccataatagatttttaatta
atgttcctatattagatctagatcgtatccattcctcttagtgcattgct
aatcagtcatgtataacattatgacgttatgcctaattactttgacaaat
aatgtgttactttaggtatggtagtactaccctaccactgtattagagct
taggcacaacctagatatatcttttagcaaataatcaattttcctgcagg
tactgccaactattttaagtttatcagccaaatctattgccctaaagtaa
gttcagccagttttgtttggtttttgaggtcgtcagtAAtttttgtggtt
ttaatatatttgtttgttccgtgtttttttttagtttattttctttcttt
tttttCGCCCACGAAAGTATTATTTTTTGTAATTTTGGTCAGATTTTAAG
AATTGTTGTCTTATATCACAGTAAAATTGTCAGTTATATTCATGGCTGAA
GTGCTATTCAAAATGCTTGTGGGTTTCCGCCCAGTTAGTTACTGGTGTCA
AGTTGATCAGTTGATGAACTGAGAAACTTAGTTGACAGTTTATCTGCGGT
CCTTCTCCAGGGGGCCAATGCAGCTGGTGCTGCCTGGCACAAAGTGTAGA
GCTGAAGATAATCTGAAGCTTGCCATCTATTATGTCAAAACCAAGTCGAG
TTTGCTGTCACGTTGGAGAAATCACCTTGACCAATGTTCGCAAGCTATCA
ACacgacaaataaacccatctgtcaagtaattttcagtcctgcttttggt
gcatgatgtaccatgcgtagggaaaatgaaaattgtgtttctcccagttc
ttgcacctcatctgatgtgcatagccttggtgagatgctatTCCATTTGT
GTGGGTGTATTGTTGCGAACTCTACCCCTGAGTTATATGGTCCTATACAC
AATGAAGCTTGATAACCAAGTGACTGTTGGTGACACAGCAATACATTCAC
AACAGATTTCTACATGTGTAATAATATTAGTGGCAGTGAAACAATGAAGC
GATAATCAACAACTGATTGATTGCTTGGCCTTCTTACTACTTTTGTTTAC
TTCTTTATAATTACAATGGGCCTTATTTGTGTCATTTCTGGGATATTAAT
ATTCGAAATGAGAAATGTAAGACAATCCCAGAATTTGCCATTTCTGCTGT
GAAGATCAAGTACTTCAATAAATGATCATGACTCGTATCCTCTAGAGAGA
GGTAGTCTATTGAGTTGTCATGTTTGGTACTGTTACCTCGTTTGTTTATT
TGAGCACCTCAAGGAGACAGCGCAGTCCTCTATCTTCTCCATGTAAAAAA
ATGCGAAACAACTTGACAGAATAAGAAATGGCAGTTAACCTTTTTCGGGA
TTTAAGCCAATCGACAATCATGAATCGACCTGACAAATTGAAAATATGAC
AGGATGCTACATTTTATGCCATTTCAACAACGTCAATTAGTAGTTCCTTC
ACTTCGGTCAAACACGAAATTCGGTCTTGATCAAGCTAGAGATGGTATGT
TATTAAAGTGGTAGATCTTTCACAATCAACCAATGAGATTAATCAATAAT
GACATGATACTTTACTATTTATGCTGTGTCGACAACCTCAGTTTGAAGTC
CCTTGACTTTGGCAACTTTCACAAGTTGGACATATGTGTAAAGCTTTTCC
TCTGCATCTTCGTCCTCGTTTCTCTTCCTGCTCAACCTCACTCGGATACG
CTTTGGTGGATTCCTAACACCTTGGCTCCAAACAAACTTGTTAACCTCGA
CATCAAGTCGGACATCCTTTGTGCCCATGGCCTTTTGTGCGAATTCCTTA
ATCTTCTTGACCGCACGAGGTGTCTTAGCTTTGAAAGTAGTCTTATGGGT
GTGTTTGGCAAGGTGAATAGTGTAATCCCTGCTCACGAGGTCGGGCTTAG
CTTTACGTTCACGGGCCATTTTACAAAAGAATGGAAGTATTGCTGCTGAA
TTGAGAGAAGAAGAGATAGTAATCAAAATTAGGACGAGCACTCGAAGAAG
TTGGTTAATCTAACCAGGTAAACGGCGAGACAGCAAAATATGAAGCAGAG
CGACCGGAAACAATTCTAAGCGTTGTGAAAAGGCGGCGAAGGCCGACTTC
AAAACAACACCAATGAGTTTAGGCGCACGGGCAGAATTTCAGCGCGATGT
GCCCCAGGGCTTCATACATCGAGTTTCAATTCTGATGCCGCGCTTCACCG
CTCACACGAAATGCCACCAGCCGAACCATCAACAACGTCCATCACCCCCT
CTGCTGGAATGATTGCATATTACCGAAATCCCTTGCGTTCTTCTCTAATT
AGCTTCCGCTGTGAAGAGGATTGTCGTGATAAACATGCGGGTTTCGGACT
CACCTACCAACAAGCCGGACAAGGATTATTGCCTTGATCTGTAGGTCAAC
ACAACTTGTCGCTTGGACGGAGGGCTACCACGGAGTAACAATTCAGAGTT
ACCTGTTACTATAATGATCGCACTACGTAGAAGTATATATAGGAATTGAT
ATGCGATGTCTCCCGTTATTTCTTTGAGTCGGATGCCTCTGGATACTCTT
AATGCCGAGATATCGTTTTTCTGAAACAAAGAGAGTGTTAACATTTCACT
CAACTTTAGGCGTGTTGGAGTTTATTTCTTTCGTTTGCGCAGCAGTTTGA
CGACAGCTTCCTTGGCTGTTCAAATCGGAATTGTACGACTGAAAAGTATC
AAGGACGAGAATTATTATGATTCACGAAAAAGAATACTCAAACACCTTGA
ACATAATAATTCGGTTTATATATTCTGGTTTTCGACAAAGTTGGAGCTAA
CAAGGACCAAGACCCACCTCTCCTATTTTTTTTGTCACATTCTAATTTGG
TATTTATTTTTTGGTTCTTGTTTTTTCACTTAACACGACACGCACACCGA
CACACTCTACAACTCTGTTACTTTGACGATGACCATGACGATGGAAGCCA
CCACGGCCAATGTTGTACCCCAATCAATCGAATCTAAAAACGAAAAAACG
AAAGAAGACCCCCATATGAATCGGAGCCCATGCAATCTGATAGTGATGGT
CTTTCAACGGAGCCGGACTCTCCGGTAGACAATGATTATGAGTGTGGACG
AGATCGTGAAGAGGACGAAATACCGGGTGGCGATTCCAATGCTGACTTGC
ATGCCTTGCTAGCTTACTCCAAATCTAGATTAGAGAAGCAGGCCGTTCAG
CAGGATCCCGCTCTGCCCTTGGGAGACGACGAGCCAGCAGAAGTGACAGA
CGACGATGAAGTAGAGGAAGCATTTGAATGTACAGACTTTAACAGTGCTG
CCGATCACACTGTAATTCATCGAGCCGATTCTGCACATGATCAGCTTGAA
ATTGCCAAAGCAAAGGTTAAAGAGGCTGAAGCGAAGGCTGCGGCTGATGA
TGAGGAGATGGAAGCCCTACGAATCGCCGAGGCTAAGCTGCGAAGTGCGC
AAGCTCAAGCCGAAGCAGATGCCAGGATCGCAGATGCAGAAACCCGAGCA
GATCCTGCTCATCTCCTTCAACTTGCCGAACAGAAGGTAAAGGAGGCAGA
GAAAAAGGCGAGAAAAGACGAAGAGGAAACTGGAGTAGCTGTGTTGAAAC
CAACTGTCTCTACCTCGAAGAGGAGCGAGGCAAACTCAGAGCTTTGGGCG
TTGCTAAATTATTCTAAGGTTAGACTCGAGACTGGTGCTACTCCTCAGCT
GGGGAAAAAGACGAGCTCTACGCGGGGGGATGATGTTTCTGTGTCATCGA
AAGGGACCAAGATTTCAGTGTCCTCCAAGGCTTCGAAGAGGTCAAGTGCA
TCAGGATCTAAAGCTCCCATCTCAGTTGTTGGGGCTTCTAGCAATAGTGT
TAAAAATGAGGAGGAGTCTCTTGAAAAAGTTCTTGGAGAACAGGCGCCAT
TTCCTGACGTGACTGGGGATGATGCATCGGTTGAAGGCTCGGTGTCCGGA
GATGACGAGCAAGAATCCCTGCCCAACGACAGCGATAGAGAAGTCGATTC
CGACAGTGAAGCATCggaggaggaggaggaagaagaagacgagCTTCCGA
GCTTTCTCAAAGACGATGATGATGAGGAAGAGTTCGACCCAGCCGAAGCA
AAACGATTGTACGAAGAGGCCAAATTCAAAGCAGCATCCATTCTTTCTGT
CTCAGAGGAAAAACTGACAGACGTGCAAATGCTTCAGGCAATGGCCATTG
CTGAAGAGGCAGCGAAGAACGGGGATGAGAAATTTTCAACGAAACGGTCT
TTGTTTAGGTTAAACGAAGCCAAGTTAGAGGACCTTAAGTCATTTCTCGA
TTTCAATGTGATGAACAAAGGCGAAGCAGCAGCAGAGACCACACCAGAAC
AAAAGAAGGAAAGAGAACATGGATGGGGAATCGGCAAAGGTAGACTGATG
AAAAAACTAGGCGCTGCATTTCAAGATCTTAAAGAAAGATGCGACGAAAT
CGACGAACGGAAGCAGCAGGAGAGGAAGGGGAGGCCATCGAATTCTCAAA
TGATTAATGCAGCTTTTGATGACTTGAAAAAGCAGATTGATGAGTATGAA
AGGATTGTCAAGAGCAAGAAATAGTTAACGTTTGAGCATATGTGGCAGAT
CGTGGTAAAAGGTTACAGTCGATCCGGTTGAAAAAGATTTTAATCAGCTG
AATGGCATCATTAGTCTGTTAGATCACGGTTGTCACTACTTCGAAGGAAT
GTAACTAACTAATGATTCATTCAGTTCAAACGGTCTATCCCAAACCTCCG
GAGGAATACAAGCCATTGCCCGCTTCAACATATAACCTGCTCCACAATTC
CTTACAGTCATGTCACGGCTAAGCCTATGCAACTCCCTACGAAATTGTGA
GTTTCCGCGTTGGCCGAAGAGAATTCCCAGCGTAGGCTGAATTGCGCTAT
CGATAATACCAGATACAATCTTCGCTCCTTCGTTTTTAAGAAAGTGCCTT
TTTCGTCTTTTGCCGTGTTTTTGATGTGCATCGCGACTGTATTTCACATT
GTTGATTGTAACTTCTGACGGAGTCTGTTCAATTGTTGGTTCCTCGTCAA
TGATTGCTTCCACTTCCAAGGAGAACTCTCGACATACATCACAATAGGGA
CGATAGTGGTTTATTTTTTGCTCCACATCCATCACCATTCTAGATGAAAT
GATTTCATCATTATCATCACAGCATCTTCGGGGATACACTTTCTCAATGA
ACTGAATGTACTTTTCCAGCAGCTCGCGACGATTATTGCATGGATTTGAC
GATTCACCATAAAAATATCTGTCGACGTCTGCCAGTGCTGATGGATTGTC
TCTGGCCAGCCTGCCCACCATTACACCACGTAAATTTGGCAGATTTTTCG
GAGGAGGGGCAATGCATGATCCATGAGGCATGCTGCAATTTTCGCAAGGA
ACAAAATGTTTGTCATGGAAAGAAGTCGCGTGATCTTCATCACCGCAACA
CTCGACAGCTTGGCCAAATGCAATCTTTCTAGCGTGTTCAAGATTCATTA
TACCACTTTTATGAAGAAAGGCGCGAGGTAAGCATAGGAAACTTCCTCAC
TGCACAAATGAGAACAGACGAACTGCTCTTACCCATTGAGCCAAAAGTCA
CATTGAGGAAAGTGTTCTATCAGACGATACACGCAAGGATAATCCAATGG
AGGCACAGTTCGATTTTGAGCTGGACTCATCAGTCCCTGTGTGTACACCT
TTCGCGCATGCATTACAAAGTGCCTGCACCCCGCATCCACCAGACGTTGG
ATAAAATGGGCAAGATGCTCGAAGCTATCGAAATCATCCACGCCAATTCG
AGTTTTAACGGACACAGGAATCGACTTCTGCTTGCACGAAGCAGATGCGT
CAACCATTGAACGAACGACTTGAGTGGCGGTATCGTGATCTCTCATCAAT
GCTGCCCCAAATTCTCTTCCTGCCACTCGATCCGATGGACATTCTGCATT
TAAATCGATACGATCGTAGCCACAGGCTCTGGCAACTCTCGTGGCAAACG
CTGCTTGCCGGGGATCATTCGTTCCGATCTGACAAACGATAGGGTGAGGA
TCCACAACCTCGTCTTTCGTCATCGTGGGTGCAACGGCGGGATCTTCAGC
ACTGTAATCGTAATGATCGCGTTCATCGAACCATCCGCAGTGACGAATCA
GTTCCGGGTCCAGCTGGATGTCGTCGTCATCCACCGAATTGTGCTCGCTT
CGGTACACGAGCGTCTCGGCAACTACCATTTCTGTCCAAAGAATGGCGCG
TTTTGTCAATAGTCGCATAAAGTGGCGGAATTCGATTGTTGAGACATCTA
GCATGGGTGCAATGTGGAACTCTTTTTGTCCGTGTTCCATAGTGTTGAAA
CAAACTTAATGTGTACTCGTACTCGAAATGTTGGGTCAGTTGCAGTATGG
TTCACTCATTATGGCGCCCCGTCGTGAAGGGTTCTAGCTCTCTCTAGAGG
CATGCTATGGAGGACAGCGGAGCCTGACAGTGCAGGAGGATGCGGGAGGG
GCACATCTAAGGCCAAGCTAACTCTGATATGATGAGCCTATGCCGGCAAG
TGAGCAAACCAAATCTCAACCCACCGTGTATTTATCTCTGGATCTACCAT
AGGTTAGACTTAGACCAGCAGTGTGCGGGGTGTTTTTTCAGTAGTGTTTC
CCGCGTAGATCGTGTCCACTCTTCGTCATCTTCAAAATTAAATGGCTGGC
ATCGAGACATCATCGAACACCTTTTATTTTTTTCACATTCCACCGCCATA
CAACAAGCATACAACACCTTTCAACCAAGCGTGACCACAACCATCAACCA
TACACATTGTCAGTTATGGTACCATCTCGTAGTCTTCCAACAAAAATGCT
TTCTTAAATCGCAACATGTCATCATCACCTGCCAATCTGTCGAATCTCCC
GCGACATACTCTGTCCGTTCTGTTGTCATACCTGCAACAGCATCCTCCCG
CGCAGAATCATCGTTTCGACGATTTAAAAGGTCCCCACAACAGAGATGCG
ATTTCTCTACTCATCACAAATAAACGATTCGCCTTTGCGATATTGCCGTT
GTTTCGACTCCCCAAGCATCTATGTAAGATCCATCAGCACCAAACTCACC
GTGATGGTGGCTCGCATGCCAACGAGAGCTGTACAACTGCGGTGATGCTG
GAGAAATATAGATTTATTACATTACCTATCCAGGACCCACGAACTTTACT
CGATAAATTGAATACGCGGAGGTTAAGGAGGAGGATTCTTTGGAAAAAGC
ACATTCAACAACAACGGCAACAAGAAGTGGGCAGTTGCACAAAGGCTAAC
GCTAACAATATTTGGGTTTGCACGAAATCTCAGACGTGCTACCAGCTCGG
TAGAACAGTGGATGAACTGGCGCTGGAGGAATGGCTAATGTTACAAATTC
ATCGTCAAGACGATGAAAATGGCGACGAAAACAATAAGAACGAATTTCAG
GAATGGCCTTCACACTTGGAACTTCTTAGATTTAGTGATAGTTCCTACTT
TCGTGACACAATCGATTTACAAGACAGCGAGACCTCACTTTGTACTCCGA
CAGAATGTGGTGTCGACAAGAAGATCAAATTCAAAGTATTTCCGTTTCTT
AGCAGAAAACCACAAGATCTTAATAGACAAGATGTCGAAGCAGGCAATCA
TTGGCTAGAACACGATAATATGTTTGGACATAATATCACCTTGTTATCTT
CATATCCGCGTAGTGGAAATACTCTGATGCGAACGTTATTGGAGAGAATC
ACATCAACTGTTACTGGGTCCGATACCAGGCCAGATAGGTCCCTTTCCAT
CAGTGAGTTTGATCAATATACTTGATGAGTTAGGCTTGGATTTTCTACAT
TTAAAATCTTCTATGACGATATTTATGAATCAATCATCTAAACTTGGTCG
CTTTGTTTTTCAGAGTTAGCGCAAGAACATGACCTTGTCGGCGAAGGGCT
TGTCGGAAATGATTTCAGTCCGAATGACTCGCAGACATCCCGCAATAACT
CGTTGTCACGCAAACGGAGGGTCTATCAAACTTACTATGACCCAATGGTA
AATGTCGTAAAAACACATTTCCCTGAGCGAAAGGGATGGAAGCAAGTCAC
AGCAAACCGTGTGATTCTACTTGTACGCAATCCTTATGATGCAATTGACT
CGTATTGGAACTTGTGTTGCACCAATACTCATACTAGCTCACTGGATGAA
TCCGTCTACGAAAAATATGCCACGAAGTTTACGAGTATGGCAAGACATGA
AATAAAAATATGGTGCAAGTTTCATTACTATTGGTTCGATGTTTGCGCAA
GAGATGGCATTCCAATGTTGGTTGTGAGATATGAAGACTTGATATTGAAT
ACTGAAGCAGAGATGCTGCGAGTGTTGAATTTTTTGAGTGTGGGCAAAAA
CGGCACATTGGATGCCTTCTGGAGGTGGAGAATAACGCATGCTCTTGGAA
AATCCAGAGAAAGACAACAGCCATCATGCAACATTGGGAAGGAAGCTTAT
GACGGTTCGACAAGCACTGCATATCTTGGATCCTACCGTCCTCGCAGTTC
GAATGGAGGTCTTGATAGTATTGGTAAATCTTTGCGGAAGAATCGATACT
CCGAGAGTGTTTTGTGTCACATGCACGACGTCGCCGCATCTTTAGAGCTT
GAAAGGAAATGGTCCAAAAAGAACGCGCAAAATCAGCAAACCCACATGAC
TTTATTGCAGAGATTTGGTTACGACATCCCCAATCAAGGGTTCCCTTCCA
ATTTTGCGAAGATGGCATTTCATCCTATGGCTGACTCCTCCTCCTTGGGC
AACAATCGACAGCAAGCTGGGTCGATACAAATAAATACATCTCCAGAAAT
TCGAAGCAGTGACGACCCATTCGGTAGAGCAATGACAACTTGGAGACGTG
GAGAGACAAAAGGCGATAGAGAACCTTTTCCAACTGTACCCAGATAACAA
GCATCAAACATTGAATGCAACTAAGGTAGTGGCACACATAATGTTGTATG
GTATAAACTAAGTAACAAATGGATCATGCTCATACTCTTCGTGACGTCCG
GTAAACATTGTTGCTGTATTGTATTAATTTACGCTGAAGATAATTCATAT
ATTGAGGACGTTCATTCCATCAGCTCTCTACATGGTATTGTCCCATTTCC
GCCTGTTTGGCCGGGGAAGCACAAGGGAATAAAGGTACTTGTTAGTTACG
ATTAACAATCTTGCAAAATTAACAAAGAACCAGCTTACCAGTCAAAGAGC
AAACTTGCCCTGTTGGGTCATCATCGTCTCCTGAAGGCAAGCGTTTCATT
GCACCAGAAAGCTGATACTTGGCAGCCCGTCGTTTCGCAAGCTCTGCTAT
AAGCTGCTCCTCTGTTGCTAAATCAAGAGGCACCGAAGTCTCTCGTGACG
ACGATTGACTATCGTGACTTCTTGAAACATTCCTAGAACCATTATTTTCT
GCCAAATGTTCACTACTTGTATCAACGTCACCTGCTGGTTTTCTACCTTT
GTTGGGTAATTTCACACTCTTTGCAATAGTTTCTTCCAAATAGGATCTCA
TAATAGCAGTCGAATCATCATGCATAATTGGGATAAGAGCACGGCGAATG
TGATCGTACAAATTTGGATATAACGTCTCCTCTCGCGAGAGCAACTTCTT
TACGCGAGCTCGCTCCTTTGGTTCTTCGAAGCACGCAGGACAATTTTCAT
TGATAACTGAAATAGTAAACGATCATGGCAGCAAAAATGAGTCAGGGAAA
GATTACACCCGAACAGCAAAGCGGTCACCCAAGACGTAATCCAGAAGTAA
CTGACCTGGTAGATTAGCAGACTTCGCAAACTCGGTCATGAGACTTTCCC
GACAGTATACCAATGGTCTTATCACAGATACGTCTCCCGCATTGATTCTA
TAGTTTGCCTTCATTGTGCGAATAAACCCGTTATGCATCACGCTCATTAA
AAAAGATTCAGCGCAATCATCAAGGTGTTGGGCTGTGTTGAATAATGGAA
TAATGACTGTATGTGAGGACGACCCAAATTTTCGTTCATCTTTATTTCGG
TTATCGTTTTTAAAATTACTCACCCAACACTAGTTTGTTGCAATTATTCT
TCCTTGCGCATGTATATAGATTTCCACGTTTCATTCTCGCGCAAAATGCG
CACAGCGATGATACAATCTTTCCGTCTTTACCACTGGAGCTCGCACGCGA
AACAACTGCAAAAATTCAAGACAATAGATTTTAGCTGCGATGTATTGGTA
AATGAATCGTCGTGTAACGATAACAACGTCTTACTGTCATCTCGGATGTA
ATGATATTTTAACCCAAGACTTTCAACGTAAGGAATGAGCGGAGAAGGGT
CGAAAGATGGCGTCATAGGATCTATTGTGCAAACCTGAAAACGTATGATT
TAATAGAGGTGAAGTGAAATCAGAGAGAAATGACGAAAACTAATGTCAGA
GGAACAGCTTCAACTGACCTCAATATCAAATTTGATGGGGAGCTTTCTTT
GGAACTCCAAGAGGCAATGAAGCAGACTTAACGAGTCCTTCCCTCCCGAC
AGACCAAGCAGTAGACGATCGCCCTCTTGGATCATATCCCATTGAATCAT
TGCCTAGCCACGTCGGAGAGCAAAAGCTTAGGGTCTGAACTCAAAGAACA
AATTGGTCGAATATCAAGCCTCATCTTAATTGGTCACGTACCTGTGTAAT
GAATCTCATCATTTTGGGTGGAGGCTTGATTTGTTTATTCTTCTTGTTTT
GCTTACCCATTATGAGCTTCGATGGAGGATGATGCGTAGAACTATCAGGG
CAATCCGATTTCTTTTCATCTCCTGTCGAATTGTCTTGCTTTTCCGTCAC
ATCAGTTATATGAGGTGCAGAGCATTGTCCCCATTGCGAATTGTCACGAG
AGGGCTTCTTCTTTTCTCTGTTCTCGGCAGCAGAAGAAAGTGTGGTTGAA
GTGGGTGCAGATTGATTTGGATACAACGTCAATCTTCATAGAATGCATTC
CTTTACAAGAAGGCGTTTCTTCACACTCCATGCATTCAACCCCGGCAACT
TCTTTCATTGCTGACAAATCACGTTTTCTCCCATTTGCTGATTGAAGAGG
CAAGTCTGCTTCGCACTCTTTGATAAACTCGTCGATTGGGAACCATTCAT
CCCGATTATGATGAAAAATGAGACAGTCGCTGCTAAGCTCCCCATCATCA
AATCCAGCTTTGATTTCTTCATACGATGCTTCCCCCATGTGATCTCCATC
TTGAAATGACAGAAGGCTTGGCACAGATGACTGTAATGTGGAAGAGTGTT
TCTGCTGATCCTGCGACTCACTAGGCAATGTTTCAGATAGCAATTCCACA
TCAATACTATCTTCGTCATCTCCATGATTGCGCAGCACACCACCTAACAG
AGCATCTTGGTCCATCGTGAAAGGAACTTCCTCCGATCCATCTCTAAGGG
CGTCGACACACTCTTGCTGATAGACATACCAACGCAACTCTTCCAATGTA
TCATCAATTCCACCTAATCCGGAATCCTTTCCACTTCCTAACATGCCATC
TGCCAAATTCATCTTTTCAATTTCTGACAAGAAACGAGTATCGTTTTTCG
CTGCTTCTAATAGTGCATCAGCGTTTTGCATTGCTAGCTCTAGTCTGGTT
TGACTGACTTCAGTTTCGTCAATATCGTGAGATGATTTGCTTGAGTTAGT
CATGGGTTGCGGAGAAAGAATGTCGTAATGACTCAACCAACGTCTCTCAG
ATCCAAGAGGCTTTCCACGACGGCTCCAGTGACGCCACTTAAATAAATTC
ATCGCGCAAAAAATTAATGAGTTCAAGTGCAAATTCAAGGCAGGCTTGAA
ACGTAAGACGGCAAACGCACCTCGCCAGTACGATGATCACAGGTATATTG
CGGAAGAAACGCCCATGCATTCTTAGCTGTCCAAATCAATGCCTGGATAA
CATATTCCACCTCTTCCTCTCTCAACCCCTTAAAAGGCAAACTAAGTCGC
GTGTATCCAGGCCTCAAGAGTTCGCATGGACGATCGGATCTCAGGAGCGC
CTGTTCAATTTTGCGATTGGCTTTGTTCGGCACTTCCACAATGAATTCTT
CATTGGTGCTTTCGTTCTTGGTGAGAACTGACTTGGTCAAACCAAGCAAA
CGCTGACTATATGGGCCGGCGCATTGACACCCTCCGCGAGATTGTATCCC
AAAAACATCATTAAGGATGGCACACACGTAATTGTAATGTAAGAACCTCT
TGCCGCAACGTATCAAAAACGAGAATATGGGGAGGTGACGACCAATGCAT
CTGGGATTGTTTGTGGAGTTTGATGTTGGGGCATCATCGCATCCAAGCAT
GATTAGATTCGGTGCGTTCTTCTTCAATATTGCCACGACTCTGTCATGAG
TCGAACATTCGTATTCCAACAATGTCTTCGGTACGTGACTCGTTGATGGA
AGGGTGACAGCATCGTTCTCTTGACACTGGACCGATTGCACGATTCGTTC
GTATTCGCTGGCGACTCTTCGTCCGGCCAACATTGTCAAACCTACGCGTT
GGATTCCAATTCCATCGGGAGTGCCGCCCTAAAATGTTTGGCAGGAACAC
CAAAAAGCAACACGGGAACAATTAAAATTTCATGAACACGAAAACATAGT
TTGGGGAAGAGAATTCCAAAAACTACATCACAACTATCAATTGAAACATG
CCATTGATCTAAACACATCATGAATCCTAGATCTAATGATTGATCGTCAC
TCCAAGTAAACGGAGTAGAACGACCATCGATGGAACAAAACAACAAAGCC
TCACTCACCTCATACCTCTCAACCCTATTAGACAAGAACCGATGACTCTC
ATTGGTCACATAAAACACCGTCCCCCCACCACTGACCTTTGGTGGATTCG
TCTGACTTACAAGCCTCTTCTTCACAATCAACACCCCAGGTGTAGAGGTA
CCACCGTAACATTTATGCGGTGAAAAGTAAATGGCATCCTTCGACGGATC
ATCTCCACCTATCCTTTCGACCACCTCCCGCAACAGTCGGATTCATATTC
ATCTTCAAATACGGAGCACCCGACGCATAATCAAAGAACGCCAAACAATG
ATACCGATGCAACAAAATGGCAATGCCATCCACATCGGCAATAAGACCGG
TGACATTACTCACGGCCGAAAAGGCACCCATTCTCAACCGTCCCGAATCG
GCCCCATAGGCACTCGATCGCAACATTTGCTCCAACGCCTTCAAATCCAC
CCGACCCCGCGCATCCTGCGGCACATTGACCACCACACACCCCGCCTCCC
TCCACGGTATCAAATTAGAATGATGTTCGTGCGGTCCCACAAAGACAATG
GGCTTCGTCTCCTTCCAACTTTGCAAATTGAGCGCATCAATGAGGATGGA
AACGGCACCCGTCACCCCGTGTCCCCCGAAGAGGACGCAATCTACCGCCG
CCTTGCCCGAGACGCGAGCACCGGCGGCCTCGGCGACGATTTGTCGTGCC
TCGGCTACAAAggctgtggattggctgccggtgtaggtggtgtgggtgtg
ggtgttggcgtggCAGGGGAGGGAGGTGGAGCGGAGGTAGTGTTCGATGG
AGACGAGGGGGCGGTGGGAGGCGGTGTGGTCGCAGTAGATTAGGGGGACG
GGGGTGCCGGTGTGCCGTTTGGGGGTGGATGTGCGGGGTTGGAGGGGGGA
GAGGAAGGTGGGGAAGTTGGGGACAGCGTCGGCTGGGGAGGAGGCGGGGT
GGGCTGGAGGGTCGATGATGACGTCTCGTGTCAGGAAGGAGCGGAGACGG
CTGATTTGGGAGTGGACGTCTTCGGTGGAGCTGGGAGCGTGGCTGTGTGG
CGAAGCTGCCGTGCCGGATGGAATGGAGGCTGTCCATGCGACTTCGGCGA
GGGAAGAGCCGCATTCCATTTCGCTGGCGTGTGATGCTTGGACGGTGGTC
ATGGTAAATTTAATGCATACAATACCCGAGAGTTGTTAAGTGGTTTGAAA
TCAATGGTGGACGCACATCTTGGCAGATCTTGGCGCACTTGGCGCATTCA
TGATGTGATGTGGTTGGCGCTAAAAATATGGAAACACCACTACAAGAGGG
CAATTCGATCTTTTTGGGGTCGCTGTCTTTTCTTGTTTACTATGTCATTC
TACGTACCTCGAGCACGCGAAGGAGAAAATAATGAGGGCACTGACGACGT
AAAAACTACATAGAGCCCCCTTCCCATCCCCTCTATTCCGGACTTATTCC
GGATCAAGCGTGATCTGAGCGTGATGTGATCTGTGGTGATACCATACCGA
TACCTACAGATTACCTCTATCTAGAGAGGTACTGTACGATAGAATAACTT
GTACAACCAGCTTACAACCTTGTGTCAACCCTGATAGACCCTGACACAAC
CTTCCGCCCGAAGACTCTCGTGTTTGTCACCCTCGTTGCCAATCATCGAG
GTGTGTCCGCAGCCAGGTTCCCAATTGATACCACGTGCCATGAGCACCAC
CGCGGAAGTATTCGCTGCCATGGGCGAGGCAGTTGCCGGTGAAGGAGGAA
AGACTCTACAGAAAAAGTTTAAGGTAAGAGACTCGTCGACGAACGATGAA
AATCATGAGGCAATCGGTGATGCATCGGCGCCGTTTGATGCTATCGCGCG
CCACCATGATGGTTCAGCGTTAATTTCGAACTCGTTTGCTCGTGAGTTGC
TGTCTGGTCGATTCCTTTCACACAAATAACAATTTACCTGAACAAACCAT
GCACATCTTGTACATCCTAGGGAAAAGTCACATTCACAATAACCCCCACC
AACAAAACATACAGTCTCGACCTATCCTCGCCCACATCCTGCACAGTGTC
CGAAGGCGATGCCTTTGACAATAAGGCCGATTTGCAAGTTTCGTGTTCGG
AGGAAATCATGATGAAAATGGTACGAAAGGAGATACAGCCACAACAGGCT
TTTATGAAGGGGAAATTGAAGATTAAGGGAAAGATGAATTTAGCTATGAA
GCTTACCGCGGTCTTGGCGGCGACCAGGAAAAAGTTGCCAGTGGCGAAAC
TGTGAGGGTTGAATCAATATTTTTGTAGGGACAGTTAGCTTCGTGTCATT
GAGGGCGACGTTCATTCCATTATGTCAATCTCTTTACCAAAAGCATTGAA
TTATGTTTAATCCAAAGTTATCTATCCTACCACCGAAGCAACTTTTCTGT
AATAATCCAATGGAGGTGGCCCCGCGACCAATGCACCCGTCGACTGCTCA
TCATTATCCACAACAAATAATTCCCATGGTTCAATCTCCGCAGATCGAAG
CACCTTCCAAATCCGTTCCAGTTCCGCTTCTTCGTGTGGAAGCTTCCCGT
CCGGAGTGCACAATAATCCTCCGAGATATCTCTGTCCCACGGCACCTGCG
GCGCCAGCGTAATGGAATACTACCCAGGAAAGATCATCCGCTGCGTCGAC
GATTGTCCAGAATTCGTTGGAGGTCACGCCGTTGTCAAGGACGGAGAAGC
GGAATGTTCCCGGAACCTTGCCATTTCTTACTTTGTAATGACGCTGATCC
GCAGAAATACAAATGAATACATCAAAAATCAATCAACATTGAAGAATTTT
GATGTTGCAGACTTGCCAACTATTGCTAATACTTCGCCACTTACCTTACA
CCAGACATTTCTACCATCTATTGTTTCAACACGAAAGACGGGATCGTACC
ACAAATCTTTACCTTTGCTGTCGGGATAGAACAGCTGTGTTCATCATATT
TTACAATGGCAGCATAAAAAAGTATGACACGACGCAATCACTGAGAATAA
AACAACAGGCAACCACAGAGAGAAGTCAAATACTAAAAGAATACAAACCT
GATTTTGAGAAGGAAATTGGTCGTAAGCAACATTCGCTCCACAAGCCACT
TTCCAGGATACATCCAAATTTAAATTGCCCTGTGTTCACGATAATTAACA
GTATCGGATTTAGATGTACGAGTAGCACATGCTAAAAAATGCTTGCCATT
GGAATTGTTCGCGTATGTGTGCCACACTCATTCACTCACTTCGAGAGACT
CGTTCACTCCTGCCAAATGACCAATCATTATACCTCGAGCTATTTCTGTG
GTAACTTGATTTCCTCTCCAAGTATCTATTGGCTTCACATACGGTATCGA
GGGGATCTCGGCTTTGCATTCAAAGATGTTATTCTTTTGTAATATGCACA
AACTAAAGTCACGAAGCAATTCGCTTTCGTAGGAGACGACTGTTCTGTAA
CTGTTGACTTGGTCTCTAGTGTCGATCTTATCCAAGGCTGTCAGAACAGT
TGAGGTAAAGTATTGAAGGCAGCTGTAAGAAATCATCGACATAAAATTGC
AGTTAATTACAGCTCATAAATCATAAATGAGAAACAACCGTACCTTTCAA
GCAGCTAGAGCAGTTTTCGTCGTTAAGACATCTAGCAATGCACGGGCCAC
ACTTTGTTATCATACCATAAATTTCTTTTGAATTCTGGAACAACCCTTTT
TCCCACGTAACATCAATAGAATGCTGAACCCATGGAATCTTCGATCCCGA
GAATTGGTTGAAGAAAAGCATAATGGCCAAGGCGAATTCATCGGAGGTAT
TCTTTTCGAAGAGACCCGTCATTTGTGTAGCAAGACGTTTGCCTGAAGCG
ATATTTGTCCATGGAGCGAAAGTGGCAAGAATGGACGGATTGGCTTCATC
GTATGGACCGACGATTGGAGCATAGTTGTTACTACCGCAGCTTACTGCAA
ACTGGCATGTACCTTCTTGCTGACGAGAACGTCGTTTGCGAAAAGTTTTC
GATAGGTATTGGATATCTGACGGGGATGTGAGACCTAATGCCACTAGTGC
ATTCGACTCGAGACATGCATCGTCTTCTGTCTCCTGAGGAGTCACTATAC
GTGTAGATATTGTTCCATCTGAAAATTGTCGTATTTTTCGGGCCAGCTGT
TGGGCTGCTAGATGCCAAGACGGTCGAGACACGGGGGATTTGGACCCGAA
AGGAGATGTTTCAGAGGATGAAGACGGCACGAGAAGCGTAACGGTGCCGA
TGATACTGGAGTCTGCTTTATTGCTTTTGTGGGAGGACAACGAGCTCTTT
TGGTGGAGTAACGCGATGTCTCTGCAATGAAGAGCGTTCGTTCTATGCCA
CGGAGCTTGGAAAGCTGCTGAACCAGAAGTCCGACTGATGACGTTGCTCG
TAAGGCTAGCGAAGCACGAGGCAATCGGTAAGTTTCCGGAACATAACGCC
AGTACAAAGGTTCGGAATCTCATTTCGAGAGAGTGCGCCGGGTTTCAGTG
TTAGTTAGCCTCTTCACACTTGATGTTACCGTAGACGTAAGTTCATGAGT
CTTCCAAGTTTCGTTACGATCTCGTGGATTCGGTATACCAGCTTCATGGC
AAGCTCGAGAATCCTCTCGGATCCTCTCTGTGTCATCGTCAGTCCAGTCG
ATGTGAGAGGGTCGTCAGCTGTCGTCGGCGCACCTGCGCGAACCCACGAA
TACTCCACGATTCCATGGGCCCCGCTCCCCCATCACACATGAAAATGGAA
ATACCTGTAATGCTTCTTATTAAAACGGCTTTCAAATAAATAACTTTGTA
ATTATATCTGAAAATGAAATATATTTTCATAGGTGATATCATTTCCACGT
CGATCCATACTTCTTCACCAGCTGATATACTTGGCCGATACAGGCTCCTT
TCGTTTCTTGACAGCGACTAGAGGAGAGTAATGTACAATACCATCAATAC
GGCGTGACTAATAATACATCCCAAGACAACCACCATCGTCATCAATCAAC
TTGTTGTGCTGGGCAACTCAATTGCCCATTAGCGAAAGACGCGCGTTTTA
GTGCGAGCGTAGCATCGTTCCCTGGTCAACATGTTAGATGAGATGGCGCC
AAGACAGAATACCCGGTACAAACGAAATAAGTCGTCGCTGGCATCGGTTG
TAACATTACTGACGCTGGCGCTTTATAACCTCGACCGACGCAATATTATT
CAAAACAGACACTCTGTGTATCCATTTCAATCAGCATACATGCAAAGAAG
TGCGTCGCTATTCGGTACATACGCTGAGGCGACATCCACCGCAGACAATG
TAGACCTCCTTGAATCATCACTGCCGCGACCCATCAACTACTACGAACTG
CTTGGCCTCGAATCACCTAATACGCATCGGCGTCCCAAAACAAATGCACT
TCACAATCGCAAGAAGCGCTCAGCCTATAGAGCTAGAATCACGAACGATC
AAATCAAAAAGGCTTACAGGAAGCAAGCCCAATTATACCATCCAGACAAA
CTTGCTGCCAGAAGATTAAAGCAGGAAAAGCGCAATGTCACCGAAGGTAA
TGTTACTACAATTGATATTGCAAATGATCCTCTGGCCAATATGACGATCG
AAGAGGCAACGTCTCTCTTTGCACGTATTGCGGAGGCGTACCAAGTTTTG
AGTGATCCGGCTCAAAGGTTCGGTGAGTTACCAATCATGTATGTCGCATA
TCATTATATATTATTATTCGGTTTTCTCTCGTTGTATTCATGCTTTTCTT
CGTGGCTTTTAGAGTATGATTGGGAGTTATTAGAAATGGAAGATGAATAT
GAAGAAGAACGGCTATTGTTGCTTGAGCAGCAGCAAGTGAGTGAGCGCGA
TAGGCAAAGACAAGACATGCTTCATGGGAGACAAAATAGTGCCTATTCGG
CGTATGATTCTTTTCCATTATATGAAACCATTAGAAATGGAGCATCGAGC
TTCAATTCTTGGAAGGATAATTTAAATTTAGATCCGTGGGCCGTCTTTGA
AGACTTTTTCTTTCAAGAGTCATCGTTTTATGAGGAACCAGATGTAAGTG
GAATGAGACATGACAACCAGAAAATCTATTCCGGCGAGAAATCAGAAACG
CAGCAGAGATATTACCAAACACCATCAAGTCGAAGTCAGTTCCCGTCCCG
TGTGTCCGAGACCACAGTTTATAGAGGATTTGATCCTGTCTTCGGGGCGA
AGGTTTACACAGTACTAAGAAGAGAAGATTACATACATGACATTAGAGAG
AGCGACAGGAAATTCTTCTATCAAATCCTTGGTCAAGATTTCATCTCAGG
TAATATGATGGAGATCAAAGTATCATGGTGTATATATTGAATCTCATTCG
TACATTTCGTTGTCGGCAGGAACTCAGGTAGACCCATACACAGGATTCAC
TCTACGCGAGTATTTTTCAGCTATCACGGAACCCTATTTCGTCGAAGAAG
GATACAGCAGCAAAGATGATAATGATGAATATGATGCGATGGACGATCAT
TCTCAAACTCAGATGCCACACCACGAACAGAGGTTGTCCATACACAAATT
GGAACAAGGTGAATCAATCACTCCGGATCGGTCTCAATCAGCAAATATCT
GGATATCTCCAAATGGTTTGTACGAAGCGATTCTTACACCAACATGTGAG
CTTCAAATTCTACGTCACGAAAAAAATGGTGAAGATACAACCTCTGCTGT
TATATGGACTTCAGAGACTTACATCCCCGCTCTGCGAGCCGATGGTTGTC
ATCTAACATTAAATGCGGCTGGCAGACTGATTCTATCTGTAGATTATGGA
AGCGGATTAGGTTCGGCCACTGTAAGTAGCAGTGAAAAGGGGCATAAAGG
TGTATACAATACGGTATTATGGAGTTCCCCTATGCCTCCAGTGGTGCCTC
ACTTGTTTCAAGGAGAATGCAGCAATGTCGAAGATCCAGTTTCATTTCTG
TACTATGCCAGTTTAGACAACGATGGTGTCATTGCGGTTTACCGAGTACG
AAGGTATGATTCTAGCGGTGATTCAGCGCAGAATGAAGGAACATCAGCTA
ACTCAGATACAGCGTCAGAATTTTTCCAAGATGAGGAGACAACGAATAAG
ATCACAAACACAGAAAAAAATGTCCGACCGGGTCAAGTGCTTCCGAAACG
TCCGATACCTCATATAGTGGAAAGACTAAGCTTAATGTATCAACGAATTT
CGAAGGCATCCATAAAACAACAAAAGACCAAAGCTGCACTAGCCTGGGAT
CATTTACGATACAATGTTGGAAAGTTTTTTACTGTACGTCCCAAGATGGC
TGGCGTGCACAATGACAATCATTTGCCACCCCGATCGAACAGCTTTGACG
AGCGTGCAAAGGAAGAGACACATTCCTCGCATAATGACGACGAAGCTCGC
AGTGAATGTGTTTACTCCACAAGTCCTGTAGGCTGCCTTGCGCCCGGGCG
AAATGCCATCTATCTCACAAAGACGCTTACTAATTATGTCAAGAGCTCAG
TGAAATCAATAGACTCGAAATTCGATAAGTTCCTTTCACATCTAACTGAA
CCTGTTTCTGAGTATGATTCAGGTTTCATTGATGATGATGAAGACGAGGA
TATACTTGACACATTGATTCGGGTCACAGGAGCAgcaggagcacaattgg
gtactcgaggcttaaaactgggcaaagcggggatgcacgcggcacaagtg
gggcttcgacaaggcagactagtggcaggaaaggtcgttGGCAAAATgaa
ggagaaagtcgggaaacaatctgtcaagtggggtgaacgcatcactgaga
cagaaCATGTTGATCCTTTTTTCTGATGTGACATACTGCCAAATTTAGTA
ACTTACAGATCAGAGAATTAGACATCACCCAACTTTCTTGGTCAAACGGT
ATACATGAACTACTTGTGTGTTAGGACTACTTGCAATAACAAATATTACA
ACCGAGAATAACTTCAATTTTCCTCGCCCTGGTTTATGTAGAATTGTACG
TTCCTTCGAGTTTGTTGTAAATTGTTTGACGCACAATATTCCTTCATCGT
GCTAAAATAACCTCCATGTCTTATCAAGTGCTGATTCGTCATGTTTCAGC
AACTTAATTAATGTAGTATCGCTAGCAACGTGCCACCCCATCTTTACTCG
GCCTTAAGAGCAGCAGCCTCGTCCCACAAATTCTGAAAGAGTGCAGTACT
CAAATACCTCTCCCCAAAACTCGGAATAATGACCACAATCCTCTTTCCTG
CATTCTCCGGGCGACACCCCACCTCTATAGCGGCTGTGATAGCAGCACCA
GATGAAATGCCACAAAATATTCCCTCTTCGGTTGCAAGTCGTCGGGCCAT
GGCCATGGCGTCATCACCGGTGACTTGGACGACTTCGTCGATTAGGGATG
TGTCCGCATTTCCAGGGATAAATCCGGCCCCAATGCCCTTGGAATCAAAA
AATGCAATGCAATCCCGGAACTCAAAAATGAGCAATTAATTTTCATTCAA
TGAGAAATATGAAATAAAGGTGCCGTTACCTGGATCTTATGCGGACCAGG
CTTGCCCCCGCTCAAAACCGCCGACTCCGCGGGCTCTACAGCAATAATTT
TGAGATCGGGATTTCTCGGCTTCAAGTATTGACCACATCCTGTGAGAGTT
CCGCCCGTTCCTACGCCACCGACGAGGATATCGATTTTCCCGTCCGTGTC
TTCCCATATTTCTGGTCCGGTCGTTTCGCTAACATACAACGAACATAGGT
AAGACGTGAGTGAAATTGAACACATGGGATAAAATATTGTCAAAATAATC
CAGAATGACCTTACCGGTGAATCTTCGGATTGTCGGGGTTATTGAATTGC
TGCAAGAGAAATCCGTCCGGTCCCAACGAATCGACAATCTCTTCCGCCTT
GGCAATCGCCCCACCCATCCCCTTAGCGGCAGGAGTCAACTTGACATCGG
CCCCGAACGCCTTGAGCAACACTCTCCTCTCCATAGACATGGACTCAGGC
ATGGTCAGTATAAGTTTATACCCCTTGGATGCAGCAACCATAGCCAAACC
AATCCCAGTATTCCCCGAAGTGGGCTCGACGAGTGTGCTTTTTCCCGGAG
CAATGTCTCCGCGTGCTTCAGCTTCGTTGATCATGCTTAGCGCGATACGA
TCTTTGACGCTGTTGGCCGGATTGGAAGATTCTAACTTAGCCACTATTTC
CGCACCACATGATGGGCCGGCGACCTTGGAGACTTTAACAAGAGGGGTGC
GTCCGATCAGTTGGAGAATGTTGTCGGCGATTTTGGGCCTAGAGGTAGAG
AAGAGGGCGGTGGGGGTAGCCGATGACGGTGGGACCGACACCGCCGGTGC
GAAGGAGTGAACCGGATGGAAGAGACAAGTGAGAGCGGATGCGATCAGGA
TGAACCTCATGGCCAATGTTGATGGAGTAGGATGTTGTTGCTCGCACGCC
TTGATTGCGGAGGTGGATTTCAGTGTTCTACCTGGTGATGGTCTGACTCG
AAGTATTGTATCTTCCTTATTATTGATGTCGTCGACTGCGTGATCTGTCG
AGGATCTGTGGTCAACCTTTACCTCCTTGTTCGACGGTAGAGGTATAACA
TCCTTTTATATACTTACGTAGCTATCACGCGTAGGTACCTTGTAGATAGG
GTCGGTACAAGATTTTGTTGCCTTCCACTTCTCTTTTTTTCAATTTGTCT
CGGACCAAAAATAAGATTTAGCAAAGGACATCTTTCTGAACTTCCACATG
GCTTTTCAGCCTAGGGACTAACTGTCACTAGAAGAAGtgaagacctcatg
ttgaaaaatcatgaatcaatatggggcacctcatatcataaatcacaatt
gtgcttctgctccttcaaagagtcatattgaatcattcaaacctcttgac
ctcacaacagcatctacaagactttctcaatgggaagcagggatgtcaag
tgatgtcattgaaaacgatgtcactgctttacaaagtgtcatttaaagtg
atgtcatatttgtaataattgattgtgaaaaagaaattaggttatgtgaa
aacaacgactctgtcatgacaccctcatgccattgtggatatgaggtctc
agactcttttaaCAACAGCCCCTTGGTGCAGCAGAAAGTGATTTGTTCCG
GTCAAAAAGCATTTCTTGAATCGCTTTAACATGTGTAAATTCCTAAGTTA
GTCTCATCTTGTTGTGACATTAATTCATTACCTCAAAAAGTTAGCATGAT
CAATTTGTCATAGTTCCCAAGATGCTTGAAATGGAACAAATGCGTATTCC
TTTTTGTTCGCCATTCTTTTTATGATCTTGGTTCTGTGACTGTGATAACT
AAAATTGATTGAAATACACCACATCAAAAGGCTGTATTGGAATACAAATT
CTGAGGGTACACTGTGTGTTGAGTTGCTGCAGTGACTCTAAGAGAAACGC
TGAAAAATAGGAACAACACAATTATAGCATTCAATGCAGCATGTACAAGA
TATCCTTGACTAGTTAAGTATAGCTCAAATAGCTCTAGGTTTTTGATCTA
CCTCATTACTCAAATAGAAACAATTAATTACAACTTTACCTCACTCAATA
GCAAGAGAGGGGCGGAGGGATAAAACAGGAGGAAAAGGAGGAAAAATATA
TAAGTTGCAAAAATAAAATGGATACAAAGGATAAGAGACCATTTTCAAGC
CTAGATAGAACCATGCATCAAACACACTATACCGAATGCAAGGAAGGTCC
CTCATTTTGTTGTTACTTTGGTCAGTTGGTCATGATTTGCTATAATCTTT
ACCAGTGACCTTCATATAAAGCAATAATATGAACTTTTTCCCTACCAAGT
AGGACAAAGATGGTAGAAATACGAGTAAGCCCTATGTGAGCCAATTGCTG
TCAGGCAACCTTGCAGAATCATTGAGCCACATTGGTTTGACTCCTATGAG
CTCCTGTCCACTGAATATTGCAGTATTTGAGagaaccagaaccaaagcct
gagccagagccagagccagaACTGATGACAGAACTGGCATTCTATAAGGA
AATATGTTTGTCATTGGCAATTTTGGGTGATCTAGAGACCATATGTCACT
TGTAATATTTAATGCTGATACAATGATTCTAAGGATTAAACACCAAAACA
TTACACTGTATGAAATTTATGACACATTACTGTTACTGTGACAATGAAAA
CCCACTGCATGTGCTTGAGCCGGAAAAAAGCATGGCACTGGGGAATCAAG
ACTCTGGTGCTGAACTAGCTGACCGTTTTGGTGAGTTtgacctaagccat
tttggcagaacttcgtattatgcagtaacaggtagatacatattgtgaac
tgatttttatgagttaagttgtatgttgctaacaaggaacaatgaagcaa
atatgtgtcattgcacaaaacaaaactgtgtaggatcttaccaagttctg
gtatctggtatgtctttatggcataagttgatgacataaagctttttgtc
ccgaatggtatttctgggtagtgaacctattcttgctatttgcaaggatc
ttgcctctattgggagatgtccctcgtctccagagaaattaaaggtaact
ttaagtctaccctagattactactgtaggatacataactggcctatgtca
ctagcccccatgattggagaattagcgtggctcaaggaaaagtaaaacct
ctgtgaggaaaaaatctgatttacaagccagactttcagaaaaacctttt
ggttgaggttaaacatatgcaagctgcctgtgatgtgttttacgtagata
ttatttatgtagtacatgaagtgtaagttctggtggagagggagcgatgg
cttatgataaagccagtgtgtttgtactctcctaagtgaatttattatga
cttacttctgcatgaaaccctgattgtcttatcgtatgacttttgtgata
gtacaagtatcactgctatacagactgaatatttgtgcgaggtaaaagac
ctttgtatactaaagcattgctttcaaattttgaagatgcctggtgtctc
ctattgattttgtctctatgtgcaggagtggactgccaaaaaacaattcc
atcttttgattactacactacatgtaggcggtagacaccgcatagtatgt
atgagtgaatggcatgtgggtgtttgtttaggaaaacattataccactag
aagcttctggcttctgacaagaccatgatttgtacagcaggccaagcatc
acaacgatttagttgatgttgatctctagttaggtattcacttgttgggt
tttgcttgttgaagactctggtagacttacactgggaggacaaatgaaat
gcatatggtccaaaagtgtagtgttgaaactgcaccttaattaacacaat
gtgtgtatgatgtggatattgaaccaggtctaggtctgaaggtgctgata
gtatagatattctgttatttaccttatgcatcttatatgagtatttgtcc
ttctatttgctctgtcacccctatgtctccatgggaatagttgcccaaag
ggtcaactactagcaagtgagcaatgttaagtcatacttaatgtttgact
ataatcaatggaatggacaaatatcaatgtctgtgttttttgtaccatga
agagtagggattcattgtttatggcatccttttgtattttgtagcaagga
gcctcgagtgaggtccctacatgtatgactctttgttggtggtaatgaca
ttgcaacatagcaaatgtgcatatgcctacgtttttgttattgaaagaca
gtggttgacttttatcttatggtttatggaaccacgttgcaatttcacag
catgtatcatggagaagtgaactttccttgatgttgacaacacaatagtt
gttttctccttggatttgttagaagctagttaagccatactacatttatg
tgtagagctgtttgtgttgcatttgtattgcattgcgtgccaacaaggtg
ctacatgtttctcagtagagatgttcatgtttgacttatcttttgtgtga
gatggtattcccttttagctaggattactcttctctgtgctgtggttgta
caagaacaaaggtcctgggctctttgctttcttgtgctcatatgagtatg
atgcttgttctatggGtgacctaagctgttttgctgtagtttcttctatg
tagtaaacgggtagatacatgttgttgaaagattttaattatgagagtta
cactactgaaataggtattgcatggtacactaggtaatccatgcatcacc
aagcacaggtgatcctgttagagattggaggtgatttagggcagttccat
gactgctccttttctctcaactgccaacaggaactgtcccatgagaaggt
ttctgagaaagaaatcctctcttggatattttgtctaagaaacacctaga
atgtatatgggtgtttctcaagaaagaaattgtcttttgaatattgtttc
tcagaaacaatatcttatgactattgtacttcctttgtgttacacaaagg
gaagaggaccattgaggttccacctggaacctctttgggtttaccagtta
aggtagataattggcctatgtcacttgcccccacgattggagaatttgcg
tggcttgcggaaaggtaaaacctcggtgaggaaaaaatccgaatatgagc
cagacttgcagaaaaacctttttttgctgaggtggaaaatgagcaagctg
cctgtgacgatttctacctacatattattttatgtagtatatgaagtgta
agttcttgtggagagggagatttgtcatggcttatgataaagctggtttg
tttgtactctcctaagtcaaacttatattctgacttacttccgcgtgtaa
ccctgattgtcttatcgtatactgtctgtgatagtccaattatcactggt
ataccgactgaatatttgtgcggggtaaaagacctttgtttactaaagca
ttgctttccacggaccatgtgaccataaattgatgaggataattttgggt
cggtttggtgttgcctggtgtctcctattgattttgtctgtgtgtgcaaa
agtggaatgccgaacaacaattccatcttatgattgctacactacattta
ggcgataggcactgcatagtaggtatgagtgaatggcatctgagtgtttg
tttaggtaaacattgtgccactagaagctgctgacaagaccatgattggt
acagcaggccaagcatctccatgatttggttgatgttgaactctagatag
taattcacttttgggttttgatatttgaagactctggttgactttacact
gggaagccaaatgaaatgcatatggtccgaaagtgtagtgttgaaactgc
accttaattgtcacaatgtgtgtacaatgtggatattgaaccaggtctag
gtacgaaggtgctgatagtacagatattctgtttgttatcttctgcaatc
cttggtgttggtatattgtccttctatttgctctgtcacccctatgtatc
catgggaatagttgcccaaagggtcagctaccggcaagtgaacaatgtca
agtcatacttaatgtattgactataatcattggaaggtccaagcatcaac
gtctatgtctttttgtaccatgaagagtacggattcagtgtttatgatat
ccttttgtattttgtagcaaggatcttcggggaggtctgtacatgtataa
ctcttttgttggtggtaatgacattgcaacataattaaatgtgcatgtgc
gtacctatttttatattttgaaagacagttgttgactctaatcttatggt
ttatggaaccatattgtgacttcacagctagcatcatggagaagtgaact
ttccatgatatgttaacaacgtaatagttgtgtttctctttggatttgtc
taagctagtgaagcaatactacatttctgtgtatagctgcttgtgttgca
tttgttttgcattgcatgccaacaaggtgctacatgtctctcagtagaga
tgttcatgtttgacttatccttttgtgtgagatggtattcctgtttaact
agggatactcacaattctatgtgctgtggttttacaagaacaaaggttgt
ggatcgttttttgttcgtgtgctcatgtgattatgaggcttattttatgg
tttgttgtgcaacacatatgtgcactacctatggtcatcccgttgtcttt
agcaaaagacccacgtgtttggtgactctatgagtccttccttatggaca
ccatatgtgttctccatggataattctgaaggtaaaccatcagaagtttt
ccccagggaatcaagtactagtcattgagtctcagtaagaccattatcta
gtacgacacagttcgtttgaatccaatcatattaatcatggtcaaggatt
taatctcttttattctgtgtttatgcactctatgttcagcaagctgtact
agaatgcgagcatacccaacctgagttggtgttgctctagacttgttgtg
gtaacaaatgtctaacatatatgtgtctcttttttgtgtactgtgtacct
ccttttctacaattcaagttgtgagtgaggcgagacaatcatattgactt
gcctaaggttctcctatgtactggaccacccagtagcatatgagttccct
gtataggcgaatgtttttgataggttttcatctgctagtaagcatggtgc
ttttgccatgcaagactttgggtctgttgttaagcccttgttgtctttgt
gcagagatgttgtgtattggtttgtcatgcaaacctttactcgctgcttg
gtaagtccatcctaaccttgtttaaggtggtctctcaagctagcctttgg
agaatatatattactccaaatgagttctattgagaacagtatggccatca
ttgactccattgaatgtgcttgtgaggcacatggaaaacccatgattgtt
attgctagctctgagtaggtataaccttcttcagtatttctaggcacgat
cgggttctagatgcgtcagtatctagtctatgatttgttgacttttcatg
aagtcttatggtgtttgcacagttgaacatagcaacatctacagtactgt
aaggattcttttgagtttagacagttttcctaactttttgtcccatatct
tattttaagaatcacttttgatttacagtaatttatgtttatttgggtgt
tctgttgttgtacagccagttctgacgacggctgtcaatgaaaccctcca
gtcgccaaagtaaattgtcctcgttgtttttacttgacttttggactggt
tgtgctctgtctttataggctgtaaacctaccttgttcgaaaaaatagag
gtacacaggcacgttcttccaacacactgaacttcatcaaacagtttctc
ttgtcatgagaaacctcagtaacgtgtatgaaattgagtttgtagtgtaa
gtgtgtgtctttttcttttattttgacacagcttggaaggtctgctattt
tactcaacccccagaggagtttttcacaggagtggttagctctgtgatca
tgagtatttttgctcaagaagagtcctgcacttaagtggttagctatgtg
cgtggtatgttgtgtccaggttttgtttcaactctggttcacagattttt
ttcagacttgcatcaattatcactggcaaggtaaaattgatctgttattt
gttcgaaaatctagaacaattcaaactcagttcttgaatttctcaaagac
tgaggtcatatgctggcttagtctactcagaaaagtgtgatttgacagga
atttaatgcttgcgcaataaaaaaacatcatgtgactttgcccttccttt
tgagtaggaagaacccatcctgcgtgcgccaagagcttgacacctgccta
gctgggtaaggaaaacatatggatgttcctaattttggaacatgggggaa
gcttggaactacgtccttcttgctttcactgttactgtagcaacaccttg
tcaggggttcgaaacccaacatggtttgatttccagttgcttttttgtta
cctttgcttgtgaatagtgtgcatggcacatgtgtatgtttctctacgtg
ggagaagagttcatcttcttgagaaaacaattcatgatgccagaagattt
cttggcatttttgttttatttttacatgtagcaaggtatttgaatatcag
gttattctaacgtgacagtagaattttgattcagatttttttctaatgag
ctctttaatttcaaattaaataattccgaatttatattttcgggctctaa
attctattttcctcggaccagaggttgtgcagtggctattcatagccaac
tagctttcctttcctttttgccaagctcggtagcttatatgcatgaaagg
aataccacatgagaagaattctcacttttgtggacttttctcacattttt
gcttcgattttggaaagaaatcaacaagttgcgtgttttcctgacaaaaa
acgcaaaaagtatgcagcattcctgcgcaaatcaaaaattcgcgagaatg
ttgctcagagtgtttctggtgcacgacacgtagtcgttttatgggtcctt
cttgcgcccccatgcgtgctgggacttgtagacaatactccgcgtcactc
tgacgtttttgaccaggacgcggcaatatattgcactcctatgcccttaa
acagagtagaacaatgttctctcctaggctggtcctttgcgatcatgggc
tcagcccaatgattctaggactcacaatttgtggttgtttttttgtgatc
gtgagcgcgcgggctgtgcaactaagcgattcatcaaatgggctgtgccg
ttacacgctcccatgttaatggggcttatccgcgatagtgggacaaagtt
ctgcacgactgcatcttcccttgaggttttcgctcaaccaaccttgaaac
cttgagtcccgcgcccaacctatgcccgtgcagtgttgcatcactactcc
cacagccaccatgcaaatgaacaagggaactggatccttggagtacccaa
cacttcaaagacgagaacttcctgggggatcgcgagtctttcaaatgacc
aaaacctctcgggggtcacgagcaagctttttaggccttagaggccatac
gattcttcatatggtcattttatgccctagaagatttttttgtactgccc
taaggctataagtacaagtcagaattgattttggactgttatttgtcaga
tatctttggccactcgtgtggcctcaatatcaactccgagacccgttcaa
gaacacaaaaccctttgggactatcttgagagcttaagtccagctctaca
cgtcctcagcttgtcgcgatcaccacctaaaaatagctacagttagtggt
ctaaatgaaatagtggttcaaagtccaacacgtagaaattggtatgtttt
ctagcggatatccatgtcagatagcgaacatcgtgaaaatagtgggatta
tgctaggatgatggcacgtcatgcgcatacgtgcgcgatattttttttat
tgtgactcaatgtaagccacggacagactatctgacacttcgcatataag
atatttttgtcaaaacacgtacaattctacgtaggaatagtaaatgacgg
ccttaatggttcatagtccagtcaagagtccaaaatcaattctgacttgt
acttagtactccgtggtgtcactgcatctgcatgtgatcatgggtacgga
ctaatttttaagtctaatcgtgtttttaggtctaaaaatagactacacac
atactgctctttcggaaaaatataaaccgaggcatttatggttattgcct
cctcatttttaatgaggggctgctactacctaatagacacgttagcattt
gtgccacaagtgtgtatgatacgtcacaagtggtctttttacggcaagtg
cacttagtgctacatgcgcactcttctaacaaaagcggagtatacccgcg
tcaagtgggatctagtcctcactgacattcagggcaattgttcttggcta
cgtgtttaaaaaaacacgtgccggcctgtgagtgaactcacttcaactgg
ctgagtacgtgactcggggctcagctgtggttgttgctactcttggggtc
aggcagcacaagttgcgcccacgtgtaacacaccaagtgtattgtacggc
cgagcaacaagggacgacggacaggcgaacctaccgtggtcaaccaccga
cgacagctgatggatgatggatggtggaatgacggacagacgatccgatc
tggttgcgtgaaggctatcaattgatagcaacctaagccgttttgcggta
gtttcttctatgtagtaaatgggtagatacatgttgttgaaagattttaa
ttatgagagttgcactactgaaataggtattgcatggaatcttgcatttt
ttggagggaaggcggttcttgtcgcagtgaaattactgtctagctaaaat
caatttagggttggggttagggaaatcaatgagactccacctgccaaatt
actacagtagttcttggggaattaccattattactgtgacagtaatactt
tggggggtttggtgacagtaacaaaaacagtaatttgcaacctagCTTGT
GAAGTTTAATTGGCTTTCCAAGAGGTTTGAACACAAACAAGCAGCAGAAA
TTTCAGCCTTTGGGCCTATCTGGGCATACAAAATCACTTTATGGCAGACA
CAACAAAAATCCAGTTGTGTTTTAGATCAAGGTTATAAAATCACAGCCTA
GTGTTGGGAGAGTGGGAGGTTTGCATTGTTGTACATGGTCTGAAAGATTT
TAAACGAGGGGGGAGTTGCACAGCATTGGTGATGAAGGCAAGGCAAACTC
CTCAGAGACCCAACAACAAAATCACCATCTTTTCACCAGACTGCTACCTT
AGAGCAAACATAAGGATGTGAGGAGGGTCATTTAGCTAGAGATGCACTGG
AAAGGACAGTCTAAGGGGGGATTGAGGTAGCAGAGATTCACACTTTGACT
GCATCCTGGTTGTGGTAAATCCAGAAAatgaaggcatccaaggatcatgc
atcatccatgatagatgcatgcttgAAAAATGACAAAAATGTGTTCTGAT
ACCTTTGGATACCAATTTCATAGTTCTGGAATGATTACTATTCTATATTT
GTACATCAGGAAATTCAGGGTATGAAATTAGATAGTTCTTGtcttaaagt
ccaatcacatgctccaagtttcttgcctgtgattcaacaaaactatacag
gagtatcatataagttaaatatgaaaagtaatatgaaggcttatgacaga
atgccattctgaggtacatttctatgtgccaatacacagcaccaatacca
atataaattgtcaaaatccattcatgcacatgtttcatgtcatgttgatg
tctcttcttatattacagcatgctgtgcatctatattaaacaatattcat
tattgtgagacagtatacatcattgtgatgaatataccccaaaaatgatt
tctcacatgatccccatgactttgtagaaccgttactagtgtcaagttag
gttgtcatttattatgtatggatgtgactttgtgtgacaactgttacaaa
aagctgacatgataaacttcatctccagcttgtgttacattacatttatg
gcaccatagatacattgaagacaatctgtaaaaatattgtgttaccggcc
ttccttgtttttattatggcagtaaacacacatatatatgcaaatgatga
aatagagcagtctaaatgatacatgcacaagtcaaaatcattcattatgt
agatgtcatcaccccaatttattctcccccatactcaaaatattttaaat
gaaacttatgatgctatcatgttaatgacagcaaaagccaaatgaagata
atatcactaataaaatgcaaaataacacctcttgtctcaagagaattgac
gaggaagtagtgtaggtggctatagcagtcctgaggtaaagaaataatgt
tttgacaggaaaatcgtatgttgaatatatatgtacatatattaagtcat
ttactaaaccataaatgacttaccttgatcaagagtccttgatatttttc
acttattccagagataaatgaaattagagagatgaaatatctctggcagg
aaagtaactattcaagaaatgtgtgccgaaggcaatgaagatgaagtgaa
agctttgataactcactcccaaacacaataacataatagttcaattttta
cctttcattcctaacaGTCATTAGAATGCAAATGTAGCCACAACCAGGGG
GTGTGGTCAAAATCGTTGAGACCATCTCAAGGGAAAGAGACAGTCTGTGG
CATAATGAGATACGAAGGCAGAAAAGAGGTGTTAATTGTTGACCAGCAAC
AAAAAGATACAAATAAAAAATAGTAATCAATTCTTACTTTCTTAATTAGC
AACCAATAGAATAATACATAAGCGGCGAGGAGGGAGTGGTCTGCTTCACG
GAGCCTCAACAGACATGGCATGTGGAAGCTGGGGTCAAAATAACTTTTAC
ATAAAACTTGAACAGAAAAAGaacaattcagctcatggctttcatgcaaa
tggttgttagaatagggcattagctgtaggggggtggtggcattgaattc
tctgagaccatatgaggactgtgaagcagtcactgtctggtgagatgtgt
gggtagaaataacatttgattaaaaagactttgtcaaaactaaaccaaaa
taaaagaaacaaaccaatgtgattctttgctgattcctattagagtagca
tgccagctgcaatggggctgttgtcacattgtctgagattatccatgtgc
tgagaaacagtcagctgtggtgatgtgtgtcatcagaaatgaatatctaa
ttgaaaatgtttttgtaaaaaaacaaaagatacaattcattcatactttc
tctgctaattgcattagcagcaagggagtaagatagcagttgctgacttg
tgggcaattgagatatgaatgtgttgttgttatgcttgtcaaaaacattg
tagttgaaaacaagtataccggcatggaaggcttgtaatgatgatggata
cacatcatttatcagcatcacttttgtttgggtggacaatagttggaaag
gtgttcaccttcattttgcacattatgtccctctaatgctatttcttcaa
tcaatgatgaaatcacataaatattgtgttcacgtatggattgtgtaATA
GTATTTCTTCAACAAATCATTTGCAAAGGAAATCTGTTATTGGCCAAATG
TGGCAATAACTATGATCAGTAAACTCACAGCAACATTGGTTGTACGGTTC
AAAAGTACAAGCTCTGTACACAAAAAAGGTAGCTGTATGGGCCACAGTAT
GGGTCTCTCTGCTGAACATATCACATACAATTATTCATAAATCAATATTG
CCtgcactgtgccttgtgccttgtgtcctgtgtcctgtgTGATTATGTTC
ATGTTTAAAGATGAAGGATCATGTCAGCAACAGCAATCACATAGCATTGT
TAAATAAAAATTAGTAATGCTCTTTCAAACAAAGATAAATCGATTTTGTT
TGAGCTTTGATATCTCTCCTATTACTTTTCAATGCCTTCACTGCATACAA
CTTATGGATGCCATTGCTGGTAAAATTGGGCAACAGCAATTTATCACTTT
GTTTGTTCTCCATGCAATACCAATCTCCACCATGATGTCTGGTAGGCATT
GCATAGTGATGATCCACAAGCTTCTGAAATACCTGTCATAATGCTACAAC
TTGATATGCCCTCACCTCTTAGTTTTGCTTTGTTCCTTGCAGTGTTAGAA
TGTTCTTAGATGTCACATCATATGACTGCATGGCTTGCTTTACTAGAGTC
TTGGCATATACTCCATTCAGCACCTTGTTGAATGCAGGGCAAATCTCTCT
CTTTTGCAAATTTCAACAGGCAACTTTTCTCCATCATTTTCCCAGCATGC
GTCTCTCCTTCACAAATATCACTAGGGATCATTACCCCATCATTCCCTCT
TTTGCTGCAAGCATTCATAGCTGTATCACCTCCGCAACAATCTGCAGACT
TGACTCCTACTTGAAGAATTATATCATTGCATCCTTTACACCTGACAACA
TGGATTTTTTTCACTAATATCACCCTCTTACTATCATACTTCATTATTGA
TGGAGAAGGCATGTCACCTGTTCTAAAATCATGTCTCCCCAGCCATTAAT
ATTACCTTGTTGATATCCTTTGTtaggtgggtgcacaccagattttttta
attctaaaaatggtctgtacatcacccccacactcttccgttgtgtgcca
ggtatcttttaaaaagtggcaatcagctcagacttgcattgcaattaagc
aaatgtgtcagccacaattggaacattgtggcaacgatttgcaatgcaaa
aggtcaattgcagaccaaatcattgcaatcacgcatagtttatcgcgagc
tctttcgggagctcaaccccattgttaggggctcatcctctcctaaaaac
ccaccgcTGCTTGATAAATCTTTTTCATTTGTGTGCATTTGTGCCAAAAT
TATATTGCTGACATTCACGCTCTCTCTTGATATCACATTTACTGACAAAT
CAACACTCACCCACCCCATTACATCAACCAAACACAACAATCAACTGGTG
TGACAGCAACAGTAATGAGGTGTGTTTGTATTGTGGCAGAGATAGGACAA
AAGGATATGGCATTAATTGAAGTACGAAGAGAATGGCAACAATGGTGGCA
ATGTCACCCTTAGTGGGAACAACGACTGCTGATGTGGTTGCCGTAGCATC
AGCAGTGATGCCAGTACCAACAAAAACATGGCAGCGACAATGAGGAGGAA
CTTTTACTCATGAAAACATGCAACAATCAATCAAGCAGCAACATCAAGCC
GAGTGTACAACATTTCATCAAACGCCAACTTGAGAACATACAACAATCAA
TCAAGTTGAAACTCAAAACAAGAGCACTCAACAATCAACACACAAAacct
tgtttaataaattcaacacatgcaacaaccaatggagtgatggcttggta
aggaaatcaaacagcagctaaaagaagagtatgcggtagttgaccagaaa
ataatcaaagcggcgtatacaataatcaaccaaaaaattgttagtaataa
ttgatttagaggaaaccacaagatctctattgcaatattgtttcataagc
agatgaaaactaatgaaagacttagagtctaactagagatataaataaca
atcattcaagtataaagtggtttaaacttaaattcatcaattattaaacc
tgctggactatcaataatatactcatcttttgaggaaaataatttatgcc
attatgaaacaagtttgcttgtatatttcatgcagtttacagcacttaat
gaacctaaaacctctgctgacaacattattcatcttgtggggtcaatagt
aaatcccaatcccaacttgaatatagtcttcttgaatgtttcatgcagga
aacatcactttctcaaactaatctgttgttaacagagcaatttgcattca
aattcctacattactttcaatatgttcaagtgtatgctgatggacccttg
tgagtgatgtgagtaacaaaacatttgatttatggtcaaacccaataatc
cgcagtgatggtttggtcagggtagtctccaagtgcccatggcaggtttc
attggcatggatgcatcagtgacttcatttgggtataatatgtatgtacc
ttataggagtatcaggagggaagcatgtaaaatctgtgtacttagaaaca
gaaacagcctatctcaacaagcgactgatcaaagcattaaatggtgttct
gcacaggccccatgggccatgtgaatgacaaaacatctactacattgtca
ttactaatgattagtatccctggtttggttggtgtaggcttcaagtgcct
atagaagccacagcatcatggtctctctgtggccacacatttcaaatgta
agtatgtatagaataggtgtactatgaagaaatgatgtaaaaaacttagt
acttacatacataccatgtacatacctcagtcgctaacaacgaaaaacat
gtgctagaagtgctacaagtggccaattgttttcaaaaaaaattagggag
actcttactacacctatatcttcatgctgctagcttttggtggtaatcat
gcaactagaaaaaaagtctgtttttggtgtgcacccccctaCCTTTGTAT
GTGAAGGAATGTTACTTCATTTATGTTTGACTTTCCCCTTTCTTCATCTT
ACCAGCAATCCTAGTCTCATCTATGACTACACAACTCTCTTCCCCTCTAC
CTTGTTTTCAAAGGAAACATCGTTATCTAGTCACTTCCGATCTGAAGTTT
TCATTCATGATAAGTCTAATGTTAGTGAGGCTTTGGGAATCAGTTATATA
GAaataatattattaaataacaatattagtaatattgaaaataaggatat
tagatattaGGCTTTACCCATAAAAACAGCAAACTACATAGTTGTACAAA
ATAATGCAATAAAACCCTAACCTAACCCTACCAGCATGTTTGATATTTGC
AAGAATAGTGTTATCTGGGAGGATAACGCTATTTGTGGGGTACTGCAAAT
AGTGTTATTCTTGAAGGTAATGTTATTTTTCCTGGTAGATTAGTAGGGCT
CTTGCAGATAACGTTATCTTAGCAAATATTGTTTTTTGTAAGACTATTTG
CGATCATAACATTATTTGCGAATATAATGTTATCTAATATATCATTATGC
TTGCAGATAATGTTATTTCAAAAATTGAGACCCGTTGTTTGAAACAAAGG
ATATTGAATGTGCCCATTAATTTATAATTAATTATGACTATTTTTGTGTG
ATAAATTTTATTTAGAACAAGTGCTATATTAAACCAATAAGAACATTCCC
ACAGCCTCAATCTGTAATAATTGTGCTATGACAGGTCCCAGCCATTGTAT
ACTTTACATGCTGATGACAACCTTGTCTACAAGTAGTTTTGCATGCAATC
CCAGCATATTGGTGTTTTCCTTGCCAGATTGTTTACCACAGTCATCACAC
TTGCAACTACATTGGTTCAATTACGGTACTCCCATATGCCCTCATTTCAT
ATCCAACCAAAGTCATTACTTTATTGATGAACTTGTTTATCATCTGCTCT
AGTGATTCTTCATAGAAAGGTGTACATGGTCTTTCCGCAACAGTCAAAAT
ACCGGATTAGAACCCCTGGGTGCATTTGAGGATCATAGAATATAATTCTT
ACCCATTTTTGTTTGAAAAATGTTAGATATCAAATAAGTCTAAAGGTGAT
CTAATAGCCCACAATCAACATATTTTGCTCATTTGCATTGAAGCAAAACA
ATGCCCAAAGGGATGAGAGATAATCTTTAACAGCCACAATTGGAATAGTG
AAACTTGCAATAAATAATCTCATTTTCCCAATCTTGTTCATCCAGTCAAT
TTGGAAACAATCTCTAAAATCATTTGACTATATATTTATGAGCATAAGCC
TGGGGTTCCATATAACTGATCcctttctgagaatgaggtgccagagatgt
taatactattgaaagcggaactttctggtatttgaaggatattttacact
ccagatatgattaagatcattgttttcatcctagtcaccaaaaattggat
acaacatggaaagattgtcaaaggaaactttgatacacacaaattaggtt
gtatagtcttAAATGTATCAAGTGTGGAACTGCCTCTGCTCTTTTCAACT
CTAACATGCCTCATACAGTGTTTCCAAATCCAAAGTATTGATTGAGTTAG
AGCAATAAAATAGGATTTTGTCTTCTTCCATTTATCTAAGTTGGCTTTCT
TTTATGAATTTTATTGTTTACATTATCTCTCTCTCTCTCGTGAATCTCTT
TTGAACATCAGCATTCTCCAATTATATGAAACACATGACCTATGACTCAT
CACAACTCCTTTGTAAAACCCTTTGGGTGTAGTTTGAGGCATCCTGCTCT
CTTCAGAAATTTTCATATTATTCTGAATACCAATTTCATGTGTATGGAAA
ACAGAATAGTGCTGTCCATTCACACCACATGATAATATCATAACTGAGAT
ACTTGTTCTATCAGTGGCCTGTGGATTTGTGTCATGATGATTTACCAATG
ATTTAAGTGCTGATAAAATGTAGTGTTTGTTGCAACGTGCAAAGTGATGT
CGGCTTTTTGGTAGGTCAATTTTCCATGGAATGGTGATGAGTTGTGAAGA
CCAGTAAAGTGATCCAGTTAAGGTGCCCAACCAATGATTATGTCTATACT
GGATATATATGAGTGCAAACTCTATGTGGCCAGCAATTCATGGACTCAGG
GATCCAGAAATCAGTTGGAGGAACAGCCCAAACTTTATAGGCTATTATTT
CATGGACTCTGAAGGGTTCATGATAAGTTGTGCACTACAACCCATAAAGA
TTTAACTCCTATGAGTTCAATCTTTTAAAGCATCTTGTTGATGGACTCTA
AGGAGTCCAAGGTTTATCCAAGATTGATGTGACAATGTCAAAACTGGAAA
TAGCCCAACTAGGTTTATCAATATATTAAGTGGGAAGCCTTTTCGTAATA
CAATATGTAGAAAATGAAATGGTTCAAGGAATTCAAAAGACACGGAGAAA
AGTCATACATTTGCCCTCAACTCATATCTAGCAACTGTGACAACTTCTGT
CAAATAACAAGGCCTGTAAGGTGCAGGCAAGAGTGGATTTTGGTTCTGAT
GGGATGTTTTTTTTAGTTGATGTTGTTACAGGTGGACGCATTTGTTCATC
GTCACATCTCGAACAAATCTAAAAAATCTTCACGTGATCCTCATCAAACA
TTCCCATGCTTCTAATCATATATGATGTAAATTACTCAACAATCTTAGTG
GAACAACCACAGGTTTCAGACCCAGATTTCGCAATTAAGTAATCTGCTAC
ATAGTTCCCCACATCCCAGGCATTCACAAACGCATCAGCATTATACTCTG
CCCACTTTTCACACAGGTTATCCGTCACTTTTGTCATTATTTCTGCAACA
TCATTAATGCCATCGTTTCTGCATTGAATGTAAGTGGCCTTAACTGAAAT
TCCCATTTGGACATGTATATCTTGTGGCATCCACTGTCGAAATGGTATTT
AAACATATAAGTCTAGGTAAAATAATTTGATCGAAACTTACAGATATTCA
TTCTCACCTCAGAGTCTAACCAAGCAGCGACAGACTTGGCCATATTGTCT
CCCACGGTTTCATGATCATCCCCAAGCCCCTCTAGCGATGCTTCCTGTAC
ACCAATGTTACTATCTTCGGGTGTTGCCGAAAGCAGCGACAAAAGATGTG
GGCAAGTTTGACTGTAGATTGCTGCATTGCCGAGATTATTCCATGTCGTT
AGTCTTGCGAACGGGATTTGTCGAGTTACAAAGGAACAGGCGCTAATGAT
AAAGGAAGGAATAACATGACACACGAAGCAAATTTGAATTTGCGTGTATC
CCTGTCGCAGCTATCGCCTTCATCTTCCGTTTATGGTGTCAAGCGTTCAA
TTGTTCAGCCCGTTGGGTGATTGTGAGGCTAGTTTGTGTAGTGGTGCTGT
GGCCGGAGGGTGCAAATCGAAGAGTTCATCGAGATGCCAAGGGTTTAAAA
AATGGCTCTTGATTTTCAAGAGGTGGCAACTTGCCCTGCCGATGTTGCCA
CGTTGCTCCGTGTGTTCCCTTATATGTTTGGTTTTAGATGACGACAGCGG
ATGACCACGTTGAGCTTCGTCATCTTCTatcaagattttttcaaaatcaa
gatttttcaaaatcttaattgtgttggaaactgagccgttttctccttct
tctccttcttcttctccttctccttcttcttcttcagtgagacagtcttt
ttgctttttgccaaaacaggtactgactaaaaagttgatctgaagtcacc
tgtaaataattcatttttcgcttggacttacatgggtagtcatgatgttt
taatatcagtctacctttcaagttatatctttttgtataacgtatgacat
tattttcaagaatgtttctgtaaacttgaagggaacattagtcacaaatt
atcattttaatcatacaacaatggttctgtaaacttgaagggaacgttat
cgtgtcacaaaagagtgtctgcgtctaacatactttcaaaatggggcgca
ggggcgcgtgaggctggcgctgcggcgcggcgccatggcacggcccattt
gcaactactatagtacatataaattaagtgtagaaaagtggcatactaca
acaagcactttatttcaaaagtacgtcttcctctgtctctacaaatcgta
ttctgtccagcaagctacaaaaaatcttgcaccggcttctggtaatcttc
gttgtgttggaaactgagaccttttctccttcttcttctccttcatcttc
ttcttcttcttcttcttcttcagtgagacagttttttcacttttgccaaa
acaggtactgaccaacaagttgatcataccttacctgtaaataattcatt
tttcggttggacttgcataggtagtcatagtgtcttaatatctgtctacc
tttaaaattatatctttttgtataacatatgacattcttttaagaatgtt
tctgtaaacttgaagggaacattagtcacaaataattatcattttaatca
ttaccagcagccgctgcaagattttttgtagcttgctggacagaatacaa
tttgtagagacagaggaagacgtacttttgaaatatagtgctcgttgtag
tatgccacttttctacgcttaatttatatgtactatagtagttgcaaatg
ggctgtgcttatgagcgcctcggcgccaggcgccgcgcgcttgcgatcgc
gcccatttttaaagtatgtatccttttttagtttgcgaaatcattctctt
gttagacgtagacactcttttgtgacacgataacgttcccttcaagttta
cagaaccattgttgtatgattaaaatgataatttgtgactaatgttccct
tcaagtttacagaaacattcttgaaaataacgtcatacgttatacaaaaa
gatatatctttaaaggtagactgatattaaaacatcatgactacccatgt
aagtccaagcgaaaaatgaattatttacaggtaacttcagatcaactttt
tagtcagtacctgttttggcaaaaagcaaaaaaactgtctcactgaagaa
gaaggagaaggagaaggagaaggagaaggagaaggagaaggagaaggaga
aggagaaggagaaggagaaggagaaggagaaggagaaggagaaggagaag
gagaaggagaaggagaaggagaaggagaaggagaaggagaagaagaagga
gaagaaggagaaaacggctcagtttccaacacaactcagattttgaaaaa
atcttgatacaacaatggttctgtaaacttgaagggaacgttattgtgtc
acaaaagagtgtctaacaaggatgattttgcaaccaaaaagggtacatac
ttttaaaatgggcgcgatcgcaagcgcgcgaggcgctcgcgcccatttgc
aactactattgtacatattaattaagcgtagaaaagcaagtgtggaatac
tactacaagcactttatttcaaaagtacgtcttcctctgtctctacaaat
tgtattctgtctagcgagctacaaaaaatcttgcagcggctgctggtaat
ATAGTATGTTCGGCCCGGAAGACCCGGCaaaaacatgtgttttcagaacc
agagtgagaggtgatcgtcgaaactaagatcaaatgtgtttgcTATTGTA
CCGTATTGTACCtgtagcaagcatgacagaatgcgatttgtagagacaga
ggaagacacagcttaaaTACCTACATAccgtgtataccagattataagta
ccacaaatatcaaaagatacatgtaaattgtaccacatctgaagttagca
tgtttaacacggtgaaaaattattggtatcttgaaagttacttcgaggta
ggcctattgtaccatattgtacccctcttgcgctcgtctgtgctgtccac
ccttccaccatgtgcgcgagatgtgtaatgacttccaacggcatcagatg
tttcttggcaaccatctggagtcatggggagcattacatatggatgtgtt
actgatgacaaggagaaactacccatgaaggctttagctccgttagaggg
gaggaaatagaggaacaacataaattagccctttggggcttacaatccgg
tggtacttgtaatccagtacatacatagttgcaaatgagcgcgagcgcat
cgcgcccatttttaaagtaagatatagtttttaaggtaggcagtaatcaa
aacataatgactacccatatacgccaacccgaaaaattactttttacagg
taacttcaattgagcttatgctgaagttcctgttttggaaaaaagtgaaa
aaactgtctcactgaaggaggaggagaagaaggagaaggagaagaaggag
aaaagaggctcagtttccaatacaactaagattttgaaaaaaatcttgtt
tcgtttagactatctatagtaagagatcacacaaagtctacttcaaatgt
tcaaccaatgattttcaaCTGATTTTCAAGCACACTACCATTTAAATTGG
ATTAATAGTCCCATCACATTATAATATCATTCCAACCAATTCCTCTCAAA
ATTAGTGTTTTGGCATCCACTACACACACAGGCACATCACATCCACATAT
CACGGCAAATCCACCACACGGACAAAACAAAAACATGTTTCGAATCATCT
TGGtgggattcctttctacggataatgggcggtcatgtgtccaccatcct
tatggatgcggcaacttttgggtcttggagagttcgttcctggtgtaggg
atgcagattcgtttgcgttggtcaatgggagtcatcttgctgggtacagt
gttcaggtggatggaacggaccgttgccgtgtttgctttgtggtgaggga
gtatgctgtggggagtagtggagtccagcttgacagctgcatttttcgaa
tcagggagacgattctccccaacgacgagaacttcagcaaacaagctctg
tttcatggcaaccgaggttacgcgctcgcggaactgttcaTacccagacc
aaattggatctatgcaacaattcagaagagcacttcactacagaagattg
ggttagtatgtgaagggaaagatgttacgtggggggaaataagacaatta
ataaaagtataatttaattttattcttgtgcaattgatgaatcaattaat
ccattaatatgaatgtgaatttattacatttcaaacctcatgtaatcctg
tttcatcctcgcattccttgccacctgataaggaatatgggaatacgcat
caacaagccaatcagccacttgttggcaagatggctcctttgcaattcca
ttcaccacgtgttcacctgccatccaatcctcccactttgcatgcatcga
acttttgagggctttgttgattctcacatcgaggggttggcataagtaac
tgcatcccgcgcggatgtggatcacttcaatgcccatcatctgaatgtag
ttcatgacagaacccatctgatgaaTGAGGTATGCATCGAGGATGAGAAT
GGGTGGAGATCCGTCAGGATCTCTCTGGTCTCTCTCCTCCGTGTATGGTC
TAAGGACGAGGTCAATCCATGCATGCATTTGGTCTTTGTCCATCCATGCC
TTCCTCTGGCATGCGTATTTCCCGGTTGCAGGGTAAGTGACAAGCTCACG
AGATGTAATGCATTAGCTTTGTGCCcctttgaaaatcatgaagggtggaa
gcatattcccactcacggtcacagttgctgtaagagttactgttttgtgt
cagtcgtcaatgtgcatacatggacagttcttgaccctcttgtgtcaaga
gtcttgtttgaaggggatgaatacacgatgggggtttggtccatgtttag
gaTtgttggaagtctttgtagctctgcacaactgtaacagctagttgagt
ttgtttagttctggattttatgacttagatctactattacgtcactcgga
ccggaccatcttgggtgactatcttggtgcgctccagtttcctgtctttt
ctgagtcctgcaagatgtaaaaccctgtgctacttcccctcttccgagtt
cgggcaatttcgctctccgacaaggatgacgtccctgttctggtcgacag
tcctttctctcatcatccaaatgaagtctcttgagaattcttctgtttcc
cggaaatgtttctgggccatatgggtggccatacgctatgtcaagccaag
atgtttcgtgaagcgacgaaccatctgcaccagcgcagtagttgactttt
gttcaaatgcaggaacaagacgtgtggcttcccttgccaccatgcggttg
gtgcattgactgttcacgcaaatgggagatgaaggcagacaattgttctt
tgaccagagtgagaagaccgacatgtccattgtggatctcccgggcagtt
ccattggttttaaatgaacagaaactatcttctgcctcaagatcatctac
cttgaaaataactcaattccagcaacaataatacagaggtgctttcctac
ggtaattgccatgacctagaatgggatatcaatggtgcggacagtctcat
gcttctccttgagggagtaggatttatgggcgtgtaatgcctattatttt
tgcattaacataaatgtaacacatgttaaaaacggtttcattgcattact
gtttcaatttattatgttaatttttggcaaatatctttgtctttgataaa
gcccaacattcaaccaacaaaggacatgcagcacttcctttcctcaagac
agggcatacgtcttcttcagcaatagaagattggcatctcgaatttgaga
tgtgaaggagaagcacgggcgatcaaatgttgaggtggtggcaacagtga
tggggatgatggaagattatgagtgacaatgggcagagacactccacatc
aattttggcacaagagaaatgaggaacaattctggcacaaatgtccaaaa
aaagaagtatcaccctacacagtaaatagcaaaggtagatttgaacgctt
cagatggaggctaaactaactttgtccggagaggaatatgtatcttttga
cattttcaaggacttataatccgatttttatggtagataggctaaagaaa
aaagttgatgccaatgctgtctctgtctttttgagtcattttgcatcatt
ttgcgtcattactcgtcattttaagtcattttgcatcaagactcatttgc
caactttgacgcaaaattactcaaaacaacacaagagcacatattgagtc
atatgattccctcatcaaaagacagatgatgccgtgagtaaggatgcgga
gagcaaagcaaaaggcaacaagaaaagggcataaatgaagtatggacata
tttacgggaatggtaggagtggctaacatcatgcatttgaattgcacaac
attcctaccatactcaaccatactgtttgaatctctaggtgcgtacacat
tgtttgcattctgataccttgagtcatgtttgtgtctttttgagtcattt
tgagtcatgacttagtggcacaaaatgactcaaaatgactgaaataatat
tgtagtttagcatcatttctgtgaactttacaagcttatgaaataattga
attgtttactacagtgaaactttctctgagcgtggtatacttctgacatt
cgctgaatttgtccattgaaaacatggtttcaaacatatttccagatttc
ctctatttcaaaaaagatataatatgtcggttcttcctgATGAGAGTTTA
TAGCACAACATACAGTAGGTGTATTGTTGTATGCATAgaggttggaggaa
ctggtctatttataaaaatatacgatacctacctaccGtaaaaatcggat
tataagtcctcccaaatgtcaaaagataccatttaacacgattgcaatat
tttgtgataacttttgataggatggacttttgcctattgtgtgacacatc
aaaccttcagaagaaggtgagctttctggaataccttatccgcttagtcc
agaatcacttagttttcaaagcatatgcagtttaaaaatagggtgggtct
tataatccaatgggacctataaTCTGATTTTACAgtacttgtaacaagat
tgatcaacaaacaggaaacttcctcttagtcatctcttcctcacaaaata
gtcgtatttctccgggaaggttcatttctcggaaatagcattacaaataa
gactatttctgtgaaataagccttcaccgagaaataagactattgccaag
aaataagactatatctgagagctacatgaaaatgaactattcctacgtag
agatgaaccaaaaataagccttttccgaaaaataagaccatcgccgagaa
ataagacggtgtccgtatttttagggaattacatttgaagtacatacttt
ctaatgtagtgagatactattatttgaccaatcactttactcacaattaa
atctcatagtagcatgttttcctcaacctcATGATGGTGTTGTGGGGTAG
GGGTAGCGGAGAGGTCACCGTTCATACCCCACTTTCCGGGAAGCTACCTA
CTATGACTACATCTATAAAGGTAGGTAGATAGGCAACATTTCAGCTTGTT
GAAACCCTCCATCACTTTAGgaagatggtgaacccaaaagaatattgtgt
taaataaattgccaacttttgaaatatatgggaacataaaatagatatca
caaactttgttgccaatttgattccaggatactatgtaggtgcaatgatg
ctttctaactagatcttgacacttgtaaacttttcatctcaaaacagcta
ttgacaatttaacaagagaaaaaactgcatctaaggggaattttgtgatt
atgaacaaggcctgatttcctacttatgattatgaacagggcctgactgc
aattgatagcaactgagcgcaatcaatggcaatcgcatacaattgagagc
gattgagcacaattgattgcaatggattgcaatgaattgcaaccgatgat
aattgatcacaactgatcacaaatcatcaaattgttcagaagtcttcttt
agatggtacatacatctatctttgcacttgtggtgtacctatcataccat
acaggtcacggtatcatcatattgtagtgtatgtatggcgggcacacaac
ttccacctgtaatgatcatccatttttactttactatacatgtctagtat
ggtattgtagttgttttatcaaaagcataataaaagTGAGTGaaatactg
agaatgtgagtgaatgcaagtgagggcatgtaaatgcatgtgaatgcaag
taggatcaaaagggaatgtatgtgaatgcaagtgaacaaggcctgattgc
acatgaatacaaatgaacagggcatgggtgcaagtgaatacaaattgaca
ctgcttgggtgcaagtgaatacaagtgaacagggcctgattgcaagggaa
tgcaaatcacaaggccagattagaaagtgaacaaggcattttggtcttag
attggcatcaaaaaattcctcaacggatatttgctaagagttggcgactt
gtaaggaattgattttggatgtgagagttaatagggaagattaacatatt
gtaatgcttggaaaatattgtgaacatgaccagcagttgatatgatccag
gtcatgtcaaaaaataatttagcatatttttatgatattattcatactta
cttcactgtcttcCAGAACCCAAGCCTAGCATATAAACTATTGGCAAAAC
TTACAAAATACTGCTAAGTTTCACCCTaaagctgggaaagaatctgagtg
aactctaggtttagctacaagattgtctaacaaattatgccatgaaccat
agtggacatgaaattggctattactTCATCAGGCCCTTCTCCATTCAAAC
CATTTCAATCATATGGCCCTTGATGCAATATTAACTAGGCTGTATGTTTT
CCTTGGTCAGATGTCTGTAGGTTGTTCAACTCGCCCATGCCCTCTCTTGT
TGTTTTTGCATGCAGTATCACCAATTTTGGACACTGAGACACCAGCAGCC
AACAATGATGGAAGTCACAAGTGGCACAGATTAAATGACACTTTACCTTG
CTCTCTACTAGATTATTCAACATCTTGGCACACTTTGGTTTATTTACCAT
CATGGTGTACTTTTTCTCAGATCGCAGCTCAATGTGAGTCAATCACCTCC
AACTTCAAAAATGACTGTTTGTTCCAATTCTCAGATGAAGAGGATCTACT
ATTCACACAACCTCCTGATGACATGGCACTGCCACCACCTCCACCTGCTA
CACCATCAGTGACATTGTACTACTCTAGTCATATGGAACCATCCCATTTC
AATCCATTCCTTCAGACTAAAAATAGGTCCTAATAGTCCCACTAAATTCA
ATCCTCAAGCTTCACCCCCTGCTCCTACATCAAAACTCCAAGAAACCTTC
AAACCCAGGCCACACACCATTTTGCTTTTCATGACAATTCATCTCTCACT
AAAGTTTGCTGAGGCAGAAAATAGTCAACAGCAAACCTCTATCTGGGCTT
AAGCTTAAGGGTATATAAATTGAATTGGTCCCCTTTCGCTGACTTGAGAG
TGGTTATGTAGAGGGTGCCAAGTCTAAAGCTCATGTTGTTGATGCAAAAT
ATCTCAATGAGCAATGAGCAAAAGCCGCACACACAATTTATGCTGACAAC
CTATTGCCACTTCCACAGCTTGCTATGTTGTCTTCATTTTGTGAGGACAA
CCAAGTTAGGCTTTGAAAATTATACAGAGGAGGCAAAGTCTCCGATGAAA
CACTCTCTGAGTCTAATTTAACTTTGCTACAGGTAATACCCACCCTTAGT
TTTTAATAAACTACTGAAAAGACATCTGTTTTCTCTTTCCAAAGGTAAAA
ATTCAAATCCAAGTTTCCAGGCAagattttgccaaaaatgggagggtcaa
cacaacatgttgtacatccatatctaccagatatgctagaGGTAGAGGTT
TTCAATGTGTTTAGCTTGTTTATCTACAAGGAAAACATGGTGGGGTGGGG
TGGGTACTTTTTTGTTGACATACACTGTTGGTACAAAATGGAACAATACC
TATAAGATGGATGTTGAAATACTGCCTATAAGATGGATGTTGAAATActg
caaaacccagggcacagattacgccagggtatagattacaccaggctggt
tccaagaacttttgtttctccagtgtttacaacatgctaaccctaatgga
tggttcctccatacatgcagcaagacacatctatttatatgacaatgtaa
ctccggctggtagtcaagacattcatatttgtcacaaaactcacatgaca
ccgaatacacaacagccacaaatgattgaaataattatatatctcattgt
tattgtagcaattgcaccttctgtaggctagaaaacttgtgggaacaagg
tatggtaccacaccctaccaaaatgatagggtaaattttcaagatacttg
tttttttgttaccatgctaattttgcttgcttagtccggggtataggtta
catcaaaatgtatggtcttttgatattttgaaacttgtatcctgggtttt
GGTAGATTAattatttctaaaatcccagcaaaaaatgaagtattttctgt
agaccgcactaaatccaatgtgagatatacaatatcatctctgaatacca
tagtatccagatacttaaaatcccactttggtggtcaccacagttgatat
accaccatttttgcaatcaaattaagatggttgggcctaaaataccactg
tcatgattaaaaaggttacatattaagtcacgatcatctcttgcactcac
acatcactgaagacaaaccaaagaccatgacagtgcccaaattgtctcca
ctggctgtcgtctctcctacagccacctccattagaaaccatttgtatcc
ctctgcgcacctcccattggccacgagaatatctcccatggcataacaat
ttttcaaacagtgtatcacaattcgaaaatgcagccaaataatgccagat
gtggctagagcactttttgtaagtgctttatattttggaaaacctgcttt
tgcttttgaatcatgcaacagtctcagtaagttttattgccacactgctc
tgaacaatgcctattgctacagcatcagcaacgcaatacagtggaagcac
tatgtcctccacaataaatacccaaatgtactccccacagtttttgaaaa
tccgtgcaggcattcacaaacatatcaaacaagaggtttcatgatgagtt
ctaaactggataagatagatccatttgtattgccattcacaatcatctaa
caacaatgtaattcagtttgcattttttgttgcaataaagtgaaatgaat
tacaatacaacatttaatctttgaaatggatgtcacacgggagtcttata
gttggcatgaaacagaaggttgtgagtattttttctgtcatttcgagttg
tctgggtctcaacattttttgactgtatgttttttaattatcatcacgac
acaaggtaaaaAgaatatctctctttggctccaaagcttgttaattaatg
cttgcttcaagaggtaatgcattttgcattgtgcagtaaatgtaagttac
tcagttgtcaatgcatggaaaagcaaatggtgcacaaacaacacccaccc
acacaacaatcaaccttatactttaaatcagtgaccggagaagttgttta
ttaattacaattttacatccacaacacagttagttaattagaagaaaaca
agtaaaactaaaggatgcACACAGATATGATGTTTTTATAGCTGAAGATG
TCTTTTTTTGAGTTCTAGCATTTTGCAATATAAGATACCAAATACTCGTc
atactcatactcataccataccataccataccatacTATTGAGACATCAG
ATGTAAATCTTGGTAGTAGTCAAGACAGTGGAATTATGTAccttatatct
tggagcataagacacaacaaatgtcaaaagatacattgaaacatatctta
taatccgtgcaaagctagtcatgctaacacggacaaaatttatatgtatc
catcctatttacctcagtacagcttggtgctgcttctcccactctttttg
tcCTGACGTCAGCTGACATCCATCACTCATGCTATCACGTCCTATCAGTA
TCAGTTATCTCTTCACCACTCTCCACCACCTTGGTTCTTGTTAGCTCATG
GACAACCACTGCCCCCACCCTTCTTCAAAAGTGGGAAACACGTACATGGT
CATCGTTTCCATTAGAGAAGTGTAACAGCAAACTTGGAAATAACATGCTT
GAACAGGATGCGTGAATTCGTTTTATTACACCAGTGGGGCAGCAGGAATT
TGATGTATTGTTTCTGCTTTGTGATTTGAATTTccgcagtttacgtacca
attggctcttggttttggacagagccccaaaataattgtttggctgctag
tgctacagccacattaattcacgaaaagtggaagagttcttctagcgctt
ttgtgtgggctgtccctaccgcctgacatgagatcgctgtcacaggcttt
attcgtgaagacattttctacgagccacttcaacttgtgaatgattctga
ctcggaggccagagccacttacatttgtgagccaattagtacgtaaacta
tggTAAATAAATGCACAACGCCATCAAATTACATTAAATTTCCACTTGAA
TTCAACCAAGTTGCAAAACAATACAATAGCACATTGTAATAGTTAAAGAT
TACATTCAGTTGTTTTCATAAATCTTTTATTTATACATTGCTTCAGGGCA
TGCGTGATATGATATCCCATTATGAGTACTGATGGATGTCCCccaccaaa
cggaaagtcttacgacctcaaggaaaaaggggttacatcaaatgtataaa
tgacctcgtctcatccggttttctcggcacgcagcctgctcttcagtggg
cattcttcatttgtatttttgccattggacacttctgattgagaaggtgg
atcgcatgaatgctaccaccaagtttgtgcccttcaacacaaatggcaca
acaagaaaacttcacccaggcctcaccagtgcccttactgtaatttagcc
acagctcaagcagtatccaacttacaaataggatggtagggtgagaagca
ggtcgtcttcttccatcgttcaaagagaagacaactcaagcaaaagactt
ggcgattcaccgtttcacgagatcttcaggtctcacataccgagcttcca
ctcatacagcacaaaagcatttcagggagaccaaggcagctgcaaaagat
tttgttgccatgatgaaggaaagttggctgggagaaatgtcgctgaggtc
ctaattatggaccaaacaccaattcctgattctaatcactccaacaagac
ccttgctgttcacagagcaaaagcaatcaacacatgagacagacaccaag
cgcgtcacacttgctgctactgtgacggtgagtgggaatatgttggcacc
cttcctaatatttaaaggcaaacTGAATGGGTGTATTGCTCAGTGAGAAT
TTGGGACTTACCCCAACACAGGTAAGTATGCATGTCAGGAAAAGGCATGG
ATGGATGAATCCAAGATGCACAAGTGGATTGATGTTGTGTTGCATCCATG
GAAAGAGGCACGGGATGCAAACAATGTCAGTGTTCAACCACCCATCGTTG
TTCTGGATGCATAatgtgatctatggtcaaccggatacagttgatgggga
ttgagatcatgggatgtgcggctgcacttacctgtgccagccggttgatg
tcggaatcaacaagcccatcaaatgtttactgcatcagaagtgggaggag
tggatgatggaaggtggggaatggttgacgggaccgcaaaggaaccatct
cagaaaatggtggccgagtggcttgttgatgtatacatcagcattcctga
ggaaattgggaggaattcctggaaaaagaggaggtacgaatggttttgac
agtgcgttaatgttGTTAGGGATTTAATTATTATTTAATTGTGATTAATT
ACATTTTGAATGGATGCACTGTCttttaatttaaatctgtaattgttagc
cattgacaatctcagcatagaggtaaccaggatagcggtgacataacgcc
cgcatgctcctgttggtgggatcggggaggaaaacctccgtgatctgcaa
caagcaaccatccatgtgcttaccattcccactgatcacatattttcttg
ctgcaaaacaaacgcgacaaccatcagtgccatcttcctggaccacttat
cccgcaaggtgagtactctccactaacttcaagcgtacaacgcttccaat
tccattacccaccGTGTGTCTCACAACTGcgcccatttgtatcagggaga
atgccgacgaggacaatcctcaccatgttgcgtagtggttgtatgtgatg
tgttgtgtgtgatggtgagtttagcgtgatgtgggcatgactcagcaacc
aactggagttactggttcctatacatatgggcgtgattgtggtgctgCGG
TAATGTGTGTGGCGTGACTTGACTAATATATGACCTAAGTACGTGGTGTC
GGAGTTCACGGGGAACGGAAAAATATTTCGGAGAAATAAGTTTTGTGTGT
ATCTATACCGTAGCAACGGACATTCCGCCCCATAATTTTGAGTATTGTAA
CATTACCGTGAAAAAAATTAAGGGGAATCCCCCCGATTTTGAGATTGTCA
ATAAAACTAAGGGGAATCCCCCTAATTTTGAAATTCGTAAAATTAAGGCA
TTTCCGTAGCCCCCAAATTTTCTCTCAATATACAGAAGAGTATTGtacca
tacaataccatacagttcaatacaataccatagcatctctatagcatacc
atctccacaccaATAAAAAGTCAATAGGTGTCAATCCATCTCACTCTCAG
CTCTATCTCCACAATCGATCATGCTTTCTTCATTGTTTTTATATCCTTTG
TCATCCTTGCTGCTCCCATGGTTCAAGCTCCTACATCCCATcacacacac
acacacacacacacaaatcacacacTCCCCCCACGACCACCGTGACCGAG
AATCCCACCATCCCTTCCCAACCAATGGTGGCACTGGACACCCAATCGTT
TCGCATGTATGGATTGAATTCGGAGGCGTGGCTTGCCGCTCGTTGTCGTG
GAAAGGTTGGCGACGGAGATGGTGACGGTGTTGGCCATCATTGATTGCGG
TTTGCTTGTCTCGTCAATTCACTACAGCACCGGGACGATGGGAATACGAA
AATATAAGAGCCTTTCTAAATGTGGCGTTGGATGTGCAAAAGGCTTTGGT
TAGAATAGAATTTCCCGAGTTTGAGGAAGGGTGTAAGGATATATCATTTC
GGGAGGTGTTTCAATTGAATGCCAGGGTGAGTGACAAATTCATCGCAAGT
CTTGGTGCATACAGACTATCTCAGACTATGCACACGCAGTACAATTTCCA
GCTGAAAGCGGGATCCTATGCCACTGTCTGCAGAGGCACACATCGTGTCT
CAGGCCGGAAAATTGCCGTAAAGTGCGTCCTTCAAGAGAACTTGTCCCCC
AATGACGATGTAGCAATCAACAATGAAGTTCTAATCCTCTCCACCTCTCT
CCACACTGCGACACCCTCTTGTTTGTCCCCTCATGGACTTCACCAAAGTG
AGAGAATGTTATTTCCTTGTCATGGAACTCATGTCAGGTGGAGAGTTATT
CCATCAAATTGGAGAAAAGAAGAATTACACTGAGAATGACGTGCGCGGTC
GTGATTTCAAATAACTTATTGTTGATTGATATAGACGCTGATTTCACCAT
CAAATAGGGTGATTTTGGCTTTGCAACACGGGTCTATGAGCCATGCAGTT
TGACAAAGCAATGCCGCACCCCGTTTTTTCATTGGTCAGTGCCAGAAAGA
GTGTTTTCCCTGTCATAAGGGATTGCGGGAATGAGAATTGATTTAATCGT
ATATTAAATAACATTTAGTTTGTTGCATCTGGTTATGTCTGAATCACAAT
TCATGAGCTGGATGAGCGCTTACCCACCGAAAGCATTCATCCTCTGACGT
CCCCTCAGGCAGCACAGGTGACCCTTTTACATCAACCAATTGAAAGTTGA
CATTAAAAGAATGAGGAACAAAAATTCGACAATAGCGGCGGCAACTTTTA
TATTGCTCTCTCTCCTGGCGTCGCTTCTTCTCATGTTGTCGTggttgatt
gttgggtgttgggccaagtttaaactcccggcttccacgagagtgggcca
agtttaaactcacggTGAGAGTAATCCAAAGGATTGATTGGACGCTACGG
GGCACATGTCCCTGATAAGCTGTTCCAAGTAACCTGGATGAgaaatgggc
ggcaacaaagggggaacatactcctaggagttctatccaaaacctacaac
gtcatccccCCAAAACTGGGATGGTTGGATTATTGGAAGCTATGGGGCGC
ATGTCCCCGATCAGCTGCTCCAAGTAACCTGGATGAGAAAAGggcggcaa
tgaagggggaacgtactcctttaagagttctatccaaaacctacaacgtc
gtccccCCCAAACGGGGATGGTTGGATTAATGAATTGGGTGTTGATTTTT
ATGGTGTAGAGTGGACATCACTCATCACGCACTGGACAACCACACAAAAA
ATGGTGTATGGTATATATGGTATGGTAAAAGTGCGCTGTAAGTACGATAC
CTACGTAAGAAAAATTGAATATATTTTTATTATTATATCAGTAAATATGT
GATTTAATGAGAAAAAATCCCGCAACAAAGCAAAAGATGCATGCTGTTGC
ATGTACTGCATCTCTTCTCTCTTGCACACTCTCTCAAACTGTGTAACCGT
CACTGTCCATAATCCCATCCACCTCTCATCATCATCATAGGCTTGAGTCC
AAATTCCCTTCTCAACACACCGACCCTGGCTTGTGTCCCATCTCTGCTCC
GTCCTTACGTTCACTTCACACTCCGCAAGGATCCATTTTGTCGACATGAG
TTTGCCCGACGCAAAATGGTTATCAAACTTCTACGTTTTTCATAGGCTCC
ACGCCAAAGGCATTGACACTCCAGATCCGTTTAGTGTCAACCTTGATGAA
CGCATTGTCTCTGTTTGGAACACAGACCAAAATCATCTTCGCAGCGATTT
CCAAAGTAAAGAAATCCAAGATGACATGATTGAAGTGGCGCATGATAAAA
TTCGTGTTTTGGAAGCAATACCAAATTTCCCATGGAATATGCCAAGATTG
AACAACTTCGAACTTCAGGTAAATGTTGTTATCGCTTACTACAATCAACA
TGGGCATAGTAGGATTCCCCAATCCACACCAAATGGTCTTGGCTCATTCG
TCTCTCAACTCCAAATGGATTATAAACAGTTCGTAGATAGAAAGGAATCA
AAATTGAATGCTCAGTTGGTTGGGAGACTTGAGTCGATTGGATTTGAATG
GTCCATTAGGGAATCACCAGATGAAGTAGGGGAGAAAAAATATAACATGC
TCGAAGCTTTCAAAGAGAAACATGGCCATTGTGATGTCCCTAAATTGAAT
ATGGAAGATATGGAGATGATCACTCTTGGGCGATGGGTATCAAAGCAACG
GGAAGCACACAGGCGCGGGAAGATTCTACCAGAGAGGTTTACAAAGCTGG
AATCAATCGGGTTCAAGTGGTCACTGAGAAAGACTAAGTAATCATATGGT
GAAGTTGTGTCCAAGTAGAAACTTATAGCTATTACTAATAGTAGCAACTT
TCATCAATATTTTCCAAAAGTCAACAGTAGTATTACTTGAAGTTTCCATG
AAATGATAGACATGCAAAAGCAAGGGTTCGGGTTGTCAATGTCTTTTCTG
GGCTGATCCTTGTATCATACGAGTCAATCGGTTTTCCTATCTGATTCCTT
TGGAGTTGGTGTCTAGAGATTGTCACGGAACGGAGAGACAGAAGCTGCTC
CATGTGTAGATGACTTCATGCTGCAAAGGAATGTTTCCTTCTTGAGAGTC
TGCTCAATGAGACTAAGACCATGCTTGTAGGCTTCTTGAATTCGATGAGA
TTTGCTTGCATCTCAACTATTGAATAACCAACAGAAAAGATTAGGTACAC
AAAGATTCCAAAAAGAGAAAACCTTCTACGGGTAAAAACCTACCAAGATC
TCGAGAAGAAGAAGATTCAACCACTGCAATCATCTGACGATTGCGATTCA
TTTTGTTTTTGGTATAGATCTTGAACTCATTCAAATCATCCTTGAGGTTA
CTCACTTCTGATAGAAGGAGAGCAATGCCTGCACTGTGGTCTTTTATGTG
ATTCCATCCCTTGGAGATGTTTGCACAAAGTGATGCAAATTTCTCTTGGC
AGCATCAGCTTGAATATCAAAAGCCAACTTTGCTTGTTCGATTGACTCGA
CTTTTGCAGCAATTGCAGTTACTTCACTTGAGAGATTGACATGTGATTCC
TCAAGATCACCTACTCGAGTTTCAAGGTTTTGGAAACGGTCATGAGAACT
CATTTTCAGTTCATTAAAACTTATTTCCAATGATGCAATCATGTGGTTCA
CCTTGATTATTTGAGAAAAGCATATAGAGCAGATGTTTTGATAAAACAGC
TTCATTGAAATGGACATAGATGACTATACAACAACTCACTGTATCCGCAT
CATGTTTCTCCTCCCTTTCCTCTCCGTCATCACTACCCAATTTCTCGTCA
ATGTCCGGGGTATCCTCAGCATCTGAGCTTTCATAAATTGCACAAATGGG
GGAAACGAAAGATTCAAGAACACTGTCATCTTTACTCTTACAGAGCATAT
TGACATGGATAACCCCCAAAGCTTGCTGCACATTACTCGGATCCAAGTGA
AAGAGTTGCTCCAACAGTGGAGAATAATAATATGATTTCATGAGCATGTG
AAAAGAAGATGATCAACTCAAAAAGAAAATGATCTTACCTGTGCAGATGC
CAATGTATTGCTATTGAAACCGGCAAGAGGAATGATTTGTTGACATGGGT
GGGATAGGGGCACAGACAAGTTGAAATCAGTTACCAATGCCACTGATTGT
CTGTAAGTAATCATTGCTGGATGAGATGCATGATACAGTTTTTTTAGCTG
AGCACTCATCGCTGAGCGTGCAGTCTTGTCATTTGAATCGTCAACATAGC
CTTTCCACAAAGCTGTGATGTTCAGCATTGCCTTGTTGACAGGGAACTTA
AAATCCAACTGGTTCTTGCTTTCGTTGTGATGACACCAGACTCTGCCCAC
CAACAAGGAGGGATACCATCCAGAAGGGCCTACCACGAGTATGCTCAAAC
GATCTTGTAAAGTACCAGTACCAACAATCGTCCTGTATCCAGCTTGGAGA
AAAACCGGCAGCTGAAGTTTCGAAGTCTCGTTGATTCCAAGAGGGACAAT
ATCCAATGATTCATCAGCCGTTGCCTCAGAATCTTCAACAACATTGCTGC
TGGTAGGGATTGGAGGATCAGGATCATAGTCGGCATCATCAGCGTCATTG
GCATTATCAGGAAGAATTGCCCTCCATTCTCTGGATGCAACGACATTATT
CCAGTTGCCATAGAACCACTTCTCAATGGGCGCAGCTTAAAAAGGATTGA
TCATCCGGTTAGGCCAGCCATCTGGATGTTCAGGCATTGCTTCTCCATTG
ATGGCATCACGATACTTTTCAATAGCATTCTTCTGTGATTTGTAGTTCCG
CCCAAAATTCATCCGCTCGTCGGGAGACAGGGCATCGTAGGGCGGCCATC
CTTGGTACACTTTGAACTTCTCAATGAGGTAAAGTTTGTGGTGTGTGGTC
CATTTCTTCGTGGTGCTGCTCATTCCTCTTTGTTCTGGTATGGTGGCTTT
CTTCTTCTCCAATGCTGATGATAATAATTATGAGTGAGTGGGAAATGCTG
GAAGTGAATTCAATGCATAGAATGATTTGTCGGTGTTCAAATTCAGAGTG
GATTGAGGACATTGGCGCAATTATTTGATGATGACCAAACGATGGTTGAT
GAAATGGCGGGAAAAGACAAGACAGCCATTGCTGGTGTAATTGAAAGGGT
CAACAAGTAATTCCACTGTAGATGACATTTTGGATTTGACATGCATCTTG
TTTTTCCGTTGTCACATCGTCATTTTGAATTTTACAAACAAATGTGATAA
TCAAGGTAATTTCATACAATATTTTTTTGCTTCAACCTTTTATACACGTT
ATGGTAAAATAGATCTACACCGGTTGACCTCCTGTTGTGAGGGTGAGTGT
GAGGTGGATGGGGTGCACAAGAAGTGGCAATCGTCTATCGGGAGCAACAG
CAGCGAGCATTTTTTGCCGCCAGATATAGTGGTACTGGCATACTGGCCTT
GAGCTACTGGCCTTGAGCTTTGACACTCTCTTGGTGAGTTTTCAATTCAT
TAGTTTGTTAATGATGAGCGAGTGGAGGGGAAGTCGGACCGTCAGAAAAC
AAATTGATTCGAGAACTGTTTTTCGATTCTGGTGCTCTCGATCCAGAATG
GATTGTACGGAAGGATGTCCTTTCTAAGAAACCCAACAACGCAAGGTTTT
TGGCATTGTGCAATGATGAATTTTACACTTTGGTAAAAAGTGTAGCTGCT
GAGGTTTTATTGGAACGCTGGATGACAAGACCACTGGAGGTTAGATGACT
GGACTTCGACAAACTTATATAATAAACCATTCACTCACGTCTTGGCGATT
TCTCTATTTTCTGCCAATAGAATCTGCCGGTGCAAACAAGGACTATCCGA
ACGGGCAAGAAGACAAGGTCGGCAACCACAATTAATCAAAGTATTAAAAC
TGCAGTTTCATCAAATAACAAGGCAACTTTCTCTCAATCCAAAAACATGA
GCCCCAAAGATGAGATGTCCGATGACTTCTTATCTCCTTTTGTGGTCAGT
ACTCAGTGGGACGATAGTCACGGAAACAAGCGAAGCCATCAATTCATCCA
TATGTACTGTGGCATGGACACCGTGAAGAATCTCAGGTTGGTTTCCGGAT
CGAAAGTCATGTTTGAAGTAGGAATCTCAAAAACATTGTTGGACACACAA
GATATTTTCAACCATCCACTCTTCAACTCTTACTACACTGGCGACCATCC
CAAGGTTATTGCATTCAAAAGGCAGTAGATGTTCTCATTAAAGATGGAGA
TGATGCTAGGAAAACGGTCGAAATCGAGCTTCCTGGGGACGGGGAACTGG
ACGCCTGTGGAAGTGAGTGGGCACCCTGAAATGATGTTTTTCCTTCTTCC
TGGTGACAAAGTTGGAAAGCAGAGGGTTCCTAGCAAGACATGTGTACTTA
TGCTAGATTTGTACCAGCCATCCTTGGCAACTATTTTCTCAAAGCGGATC
AAAGCTATGATGACTGATAATTTCCTTGTGGGTTAGGTTCTCAGTTATGG
TCTCCGAACAGATACCGCAGGAAAAGAGGTATGTTTGAATTGTTGTTTCC
ACCAATAAAAATATCTGGCTCGTCAAAGCACTACGACAGACAATATTATT
GTTGGTATAACATAATATAGATTTATTATTATTTATCATCTACTGTTACT
ACCAAATTCCATATTTGCAGCACATTTGCCATACTGAAAAGTACAAACCT
AATACTGAGAATATTCAACTTAGTAAAGTGGATGTCCATGCTCGATGCTG
AGCTGTGGAATTACAGCAACAGCTCTGAAGCACATCGAATGCTTCTCCAG
CCCATGGTGAAACTTGTCCCTCAGAATTGCAAAGACTTTAAGACGACTGT
TTGCTGTCTCATGGCGTGACCTCGTGATTGTTTTGATGCGTCGCTGTTCA
TCTGTTGTTGCATCCTTTGGGATTTTTATGTAAAAGTCTTCGCCACCATA
GCCCCCATCAGCCTCAAACATTTCTCCATCATCTAATGCATTGatcacag
cttgacgcgcaattgtagtatcactttctcccctgcgaaatggtccatta
acccatacaatgtttcccgactgaatgcaaacaccaacctcatacttcaa
cccgttactcttgaacttgtgggagcagaatttgggatcatACCTGTGCT
GCACTGGCATATCTGTTCCATCGATGGTGATCAAAGCGGGGCATCCAATA
TCTCCATCGTATTGCTTCCTCCATGATATCTTGATGTCAGAAAGGAAAAG
AATAAAAAACATTCAACACTCGTTATCGGTTAGTTGGGAAAACCTGTCAA
GCTCTGAAGGAGACATAATAACTTACTACTGGATACTCTTGATACGAGAT
GGCCCCAACAAAGAGCCAAACCCACTTTCGAAATGTCTTTTCTACTGGgt
tgccgccgacattttgtgcgtttacttcctccaggttgtatacttttaga
aaataaagtgcccacatgatatgctcggctttgacaccgcgaggcatcgt
tttttctgggttgattcttgtccaaagttcagccacaaccaaaggttcag
ctccgaatcatgacatccaatggcgatgctctgttgtaccatctaaacta
gccgttctcagtttgagaataggggtagctgcgagaacgaagtgctctgg
aggcaaagtaaactCAACCATCTGATTCCTAAAGAACTAGTTAGCGTTCA
ACACGCGATACATCACAGCTTTCCTTTGGTTCTTTATGGGGGCTGAAGCT
TGCCGAAAGCGTGGTGAGTGTGATATGTGAAGATATGTGTCTCAGAAAAG
GCGGAGCAAGCGCAAGGAGAAGCGTGCAAGCAGCGTGCATGGTTGTACAT
ACAGAAGGGTGAGCACGGTAGACCCTTAATTTTGAACAAGACTCTTAATT
TTGAATTCGACCATTAATTTTAATGATCGGAGTCCCCTAATTTTGATGAA
ATGATTTCTATTGAATTCCTATGTTTCTAAggctgggactttgtaggccc
tatagaccgatcagatcggatcggagtgagtcccacgagcccgattggct
gatcgataatgcaaatcgggactttgtaggcccctatgaacaccttcaat
ccaattaaaccccctttttggattggtcgatcggttctgtcacgagtcgg
acagtccaatcggagctccgattggacgctattttcccctagatgtccaa
tcgaccaatcggtttttatatgggcttattacacgtaagtacctaaaatg
attaaaagtggcgggaaattcacagacgtggtgaaaaaaagttgacgtgg
cgaagaaaaagatgacgtggcgagaaaaaaatgacacggcaggaaaaaaa
tgattggactattgccctatcggatgcgattgcctcgctattcccagcaa
ttgctctcccaaagttaagtccaatacaaaatggtccttcagcaaaaatt
ctgtcacagattccgatcggtcgattgggatccaaccttacaaaagtccc
agccTAAGAACCCTAATTTGGAAATTGAGACCCGCGATTTTGAAAATCAA
CATGTGGCGTTTCTTATCATCATGTGCATCACTTTTCCCCGAAATGACAG
TGTGTTTCTCCGAGAAATAGTACGTGCTTGACATGTAGACATACTTAGAT
AGGAATTAATCCTCAATTTTTCAACGATTACCGCAGCCCCTGTGTGGACG
AGGAGAAACAGATGAAGAGGGTTTTAGACTGTTCCggactgaaaacataa
atgtcaatgaaaacgggaaaacctatcttttataatccgtgggatcttct
tatgctccgagataGTCCGAGATATACGGTGTTTGAGTCGTAGAACATGG
TAATACTATCTAAGACTGTACAACCTAATTTTCGTCTTTTTAATTTTTTT
ATCTATGTATGGTATTGTACCATTCAGCGTGTGTAGACTGTTGTGTAAAA
AATTGCCAGAGCAAAGCACAGCCGTGGTGTTGTACTTACGTAAGGAGGTA
GAGTCAAACACTGTCTTATCAGAAGAAGGATCCTGTTATTCCAAGGTATT
GTATCGTATTGTCGAAGATTTGACAGTGAACCCGACCCTCCAATAGCTCT
GTCTCATCAATCAGTGACCCCCGCCACATCTCTCTCCCATTTGGTTGGGG
TCTGGACCGGATAGTAGCGCCCGCGCTTTCGACAGTCGGTAGCTGTGCCA
CGTGAGTTGTTTTTGGTGATGTAGTATGGTACAGATGAATTAAGTTGTGA
TGTCGTCACTCAAGGTTTTGTCTCTGAATAACTGGTGACGGTTCGTCCAT
TCATCACGCGAAATATCGCGCTCACCTTTCGCTTTACAGCCAAATTTCTT
AGCCCAAATCCATGTCTACTACTTCGCTTTCCCCCCGCCCACACAATCGC
CGAATCATATCATCAGGAAGTTTCGAATTGTCCACCCCTAAAAGGAGTCC
ATCACGCAGTAACGTCAGCATCGGGGACGACCAGAACGGTTCTCTTGCCA
GAAAAGATAGTGATCAGCTCAAAAAGTCCGAAAATCAAACTTTCTTCAAG
ATGAATAGTATCAAATTCTTCGTGCTCATGGTGTTATGTCTTCAAAACAC
CTTTTTACAGTGATGAGACGGTATTCTCTAGGTGTCTTGAGGGAGAAGTA
TTCAAAGGTACGCGACAAGTTCTGATTTTCAACTTGGATTAATTCACTCA
TTACTTTTATTTTGGTTCTATTCATGTTGCTTTCACTGCCAATCTTTGTA
TTCATTAATTAGTATGAAGTTCTCCTCGCCGCTGAGGTCATCAAGGTTGT
GTTCTCTGCATTCAAAATAGCAGGAGCTCTCCCCCATGGCGAGCAGGCCC
TCCCTCAATTGAAATATATCCTGAGACGTTCCTCAAAAATGGGTATACTT
GCTCTAATTTACGGCGCCATGAACATTTTGTCATTTGTTTCACTAAGAAA
CATTTCGGCTGGAATTTTTACCATTTTCGCACAGTTGAAAATTTTGACTA
CTGCTGTTAGTTCGAGTGTTATTTTGGGTCGTTCGTATAGTTGGACCAAG
TGGAGGGCGTTGATTTCTTTAATGCTCGGAGTCCTTTTGTTTTCTGAGCC
AATTTGGAACAATGCTGATGTGAGTAAGAACCCCGAAGGAGGTAATGTTT
TCTTAGGGACAGTCGCAGTGTTGATTGAAGTTTCTTTGAGTGGATTTGCC
TCCATTTATTTCGAAAAGGTTATCAAGACAGACCCCGAGCAGATGGGTAT
CTGGGAGAGGAATTATCAGCTCGCATTTACTTCGATGCCAATTTACATTG
GGTTCATACTCTGGGACAAGGGCGGAGAGGAGGGGTTTGGAGGAGGCTGG
TCCGTCACTGCTGGCATGTTATCTTTACTTGGTGCAGCAGGTGGGCTGTT
GGTTGCATTATCAATTAAGCATGGGGATTCTATTTTGAAAACACTGGCCA
CTACGGGCGCCATAGTTTTCTCCGCACTGCTCGATCACTTTGTTTTGGGT
GGCCCCTTGACTGCAGTCATGTGTATTGCTGGCGTCCAGGTGATACTTTC
AATCTGCAATTACACTTTCGATGTATCCCCTCCGGAGAACAAACCCCTGC
CTTTCGAAAAAAAGGCTAGGGACGATGCAGAAGAAGCGCAGCCATTGACT
GACTTGCCAGACGAAGAAAAGGATGTGCTAACGAAATGAGCTTCACAAAT
GGAGGCTGATGTCTAAGGCGCCCAGTCTTACGATTTTTGCGTCATATGAA
GATTGAACAAAGATATATCATGTTAACTAAAAAACTTGGATTCTTAAATT
TTTAAGGCTTCAGTTTGTCTATTCGATCAAAAAGGCGTCGTTCATACTTC
TCCAACAGTTCAAATGGCGGCATGGATGTTCGCTCACTTGCAGGGAAATT
AGGCGGGAAAGATGACCTATGTTGTCCTGTCTTACCAGCTGATGTTCTCG
GCCCATTAGAAGAATGCTTCAGGGGTTCATGAACACTTTCTAACGATATG
CCACCACCATCCTCTTCTAATTCCATCTGTCGCATCAGACGCTCCCTTTC
TGCCGCCTGGCGTAGTTTTCGTTCTTCAAGGTTTTCAGAATGCTGACCAC
TTCTCCCTAATGATGAATCATCATCATCTCTCATTAAATCGCCGGGGATA
CTATCATGATGTTTCTTTCTCCCAACAAATGTTGCCCGCATAGTTTCACT
TAATCGATAGGCATCGACACATGGTTTGCAACTCGACTCGTGGGCAAACG
TGATTAATGCTGCGTTTCCCTTTGAACCCAACATCTCTACTTCTTCCACT
TCACCAAAATCTTTCATGATAGATGTCAATGATTGCTTTGTGTGTATCCC
ACCAACTACCTTTTTTCTACTCCATTTTAGCCTCACTTGTCGATCTTCTT
TTTGTAGCCGTTTAGTTGTGCGATCAACCGCCATTCGGTGTCTACGATCC
GCATCGACCTCTGCTTCCCTTTTGGCGTATTCCTCCCTTAACCTCTCCCC
TTCTCTGCGCAATCTCTCGACGTCAAATCTATCCTGATCCGAAGTAGGCG
GCTTTGCAGCTGAGGCAGCCATTTTCTCTCTCGTGCTCAATTCATCCCTC
ATCCTCTTTCTCCTCGATGACATGGTCCTCTCCCTCCTCTCCTCCTCGGC
ATGCCGCATACGCTCCGATGCCAAATTGGCAATGTACTTTCTTCGAGCCT
CGGCATGCTCTGAATCTATTAGAAAGCCACGTGCATCTTTAATGTCGTGA
AATTGTTTGTCGAGTTCTAGGCGTTGCGCTTCGGACAGCGTTCCAGATTG
CTTATCGGGGTGAAGCTTTAGAGCCAGTTGACGGTAAGCTTTTTTAATAT
CCGTCTCAGAGGCAGTGGAAGGAATGCCCAGAATCTTGAAAGGATCTTTT
AGGGGCATACCATCTTTTCCAAAAATAGAGGAAGAAGGCATGGTTTCTGA
TGATGTTGTCTTCGGTGAGAATAGAACTTGACGGCTGATTCGATACTGAG
CAACAAACACAACACGTCGAGAAATGGAATCAATTGTTTTGTCGCATCTA
CGCTTTGCCCTGTCGAACGTGGAAAGAGGTGGTTCACCGACGGGCTATGT
TCTGCCTCTCGTCTGAAGGGGGGCGGTGAGGAGGACGGAGAGGTGGTGGG
AGATCCAAACTTATTCCGATGCGCGAGCTTCGCGTTTGAGCTCGCACCGG
ACTCGAATTCGGGTTCAAATGAGCACCGATGTCGGGAACATCAAGGAACC
TTCGATTACGTTGGAGTCCCTTTTACAGAACTTGGTCCTTCCATCCATTA
TGTATTTTTTTAGCGCGTAATATACTTATATAAATTGACATCTTTGATAT
TTTCAAAACTTAAAAATATTCTTCTATTTGTTTTTCAATGCAAAACATGA
AATATCCGATAAAATCGATTCTAAGATGTGCATTACATGAACGCTCATTT
GACGTATCGACGCCGCCACCTCTCGTCTGGCGCACTGTAGACTGCCACCA
AGCATGAAAGCAGAGCAAGGACTCACACGCGACGGCGACAGAAACAAAAA
CAAGTCATTCATTGTCAACTCTTGTCCTCATAAATCATATCTTTCCACGA
TTTCCATGCATCGCTCCTATCCCAATACTAGTCATCAAATATGAGTGTCG
ATTCTATCACAAATACCAACGCCGAGGAGGTCAACGGAACTGCCATCGAA
AACAAGGATACTCCAGTCATTGAAACGGTCGCAGACGAGGAGGCGGTTGT
CGCTGAGGTCCCGGAAGAAGAGGTGAGAACTTTTGCTGTCATTGTTTTCG
TTTTTTCTGTTTTCTTGCGTTATCTTGATGTCAAGTTAAGCTCTTGTCTT
CGTGCTTTCCGGTCATGTAGGCCACTCCCGTCGACGACGCTCCAGTCGAA
ACGGAAGGAGACTGCCCGGCCGCTCCCGTCGAAGAGGTAAGGAACTAAGG
AAACTTTCTTCCATTCCGTGCCTTTGCTCTGACGACCGGCCATTTTTGCA
CAATTTCTTCTACATTAATCGATGTTCGATCGATCGAAGGAGCCCGCCGT
CGAAGAAGCAGCCAACGAAACCGAGGGCGCCCCAGCGACCGCTGATGCTA
CCGAGACCGAGAATGCTGCTGAGGAGATCGCCACGGCGGCCGACAACGAT
TTCGAGAACGAGAACACCACCGAAAACGAGAACGCCGTCGAGAATGACAT
CGAGACCGAGAACGCCATCGAATCAGAGCTCGTAGCGGCGACGGAGGAAG
ATGCTGCCGTGGACAAGAAGCGTGATGCGCCCGAGGACCCCGCTGAGGGC
GAAGAGAGCCCCAAGCAAAAGCAGAAAACGGATGTCGAGCCAGCCGTTGT
CGGCGAAGCTTCAGCTGCGATGGAGGCTGTTCAGCAATGAAATGGGTGTG
CTGTGATTTTAGTTTTGTCGCATTGTTTGTGACAATTGGTTTCACTCCTT
GCATCAACACCTATTTGCATGCTCTTTATAATTTAGTGAATAATTATAGA
CAGTAATTACTACTGACGCGTTGTCGAATGGATTTCATAAAATTGGTTGG
CGCTCGGTGATTCAATTTAGAATTTATATTAAACAATAAAAATCAGAAAT
CCGTTTCTTCTACGGAAGGGAAGTAAGTGCTCGCCGAGCTTGTGCGTCGC
TATCATCAATCGAACGAAATGGCGCAAACACAATCGTTAACAAAAAGAAC
GCTTCTCGATTTTTACCCGTCGTCGTCCACCGCTCTAAAGGAAAACGCCC
ACTCGAAAGAGAAAGGCAACATAAACAAAGAAACCGACGACTACTGTCGG
GACACCAATTTTAAAAGCTACGAGGACTTAGTCCAGCATAGCCGATCTTG
CGGAGCGAGACAGCAAAATGCGAACGCAGCACTGGCTACCAAGAGCGACG
AAGTCTGCTTGAAGGCGAAGCCCAAAAAGAAGAAAAGGAAGTCAATCACA
GTGCCTCGGCCCAAAGGCAAACCTCTGAAGGTGAATATTCCGTTCAACGA
CGGGTTGGAAGTAGTCACGATTGATGAAGTGTGCACTGATGTGCTTGACG
ATTCCTCCATTACTCTGACATGTGAATATCACGCTCACTCGAAACGAGCC
GCCAAAAATTTTCTTGGTGGCTTTGGTAAATTTGTTTGGTAGAGAGATGC
TCGGAACTTCATTTGATCAGATCGCAATCAACGAAGGGAGAACAACGTCA
AAGAATGTCCAACAGAATCTAATCTATTAACACAATTGTAAACATTAGAA
TTTCATTACTATGATACACAACTGTGTGATAGCCATTTGTTAAGTCGACT
CTTCAGACAACATTAATCCATTATAATTTGAGCTCCTACCCCCAATCACT
TCTCCCGCGGATAGTACACACGAATCACTCATCCTTTATGCCATCTTGGC
AATGAAGAAAAGGCATCGCTAGCTTAGCCGAGCGGATCTCAGATAGTAGA
AGTAGAACGAACTCGTTTAACGGGTTGTCCCTCGTCTGATCGAAGTGAAG
GCCTCTTCCCCCGACCCCCGGCTGGAGCCGCCGATTTCGATCGACCTGAC
AAATCCTTAGCTTTTTTCTCGTCTTCTTTTGAGATCTTGGCTTTGACTTC
GACGTCTGCAGCCTTAGCTTCAAGTGTGGTGTTAGAGGTCGATAACTTCT
CGTTCCCCTTATCTGAGAGTGCTCGCTTCTTTCCCTTGTGAGGCGTTTGT
TTGTCACCTACTTTCGATCTGAGAGGGACTTTTCTACCCTCCGCTGTCAA
AAACTGGTTCGGCGGGGGGGTTGCCAATGTGTCTGTGGAGGGGTTGTTTT
GCTCGGGATCAGCCACAACATTGTTATGTGAGGAAGCCGTGGTAAAATGC
GGCCGCAGAGCTTCGCTGCGATGTGTTAAATTAGCAAGATGAAGTCTGGA
GGTCAACTCGTCGATAGCTTTAATCGCAGAACCCTTGGACGCAACGGCCC
TACGAAATGCCGCCGACACAGTCGAAGCTTTTGTCGCGTCATCCAAAGAG
ACTCCAAATGATGCCATAGTTTTAAAGACCTAAATGTTTGGCAGTGATGA
GGTATTAGAAGAGATTGCGAAGAATGCCAAATCAAATATTAAAGCAGATC
CACGGCGACATGAACTCCGTACGAGTTAGGTCTCACCTCTTCGTCGTCGG
GAGGGCAACCATCGGCTATTTCATTAAGAATCTCAACCGACGCTCTATCT
ATCCCGTGACCAAATCGCATCACAGCCTCGACACCACTTGACACCGCCAT
CGCAAATCGGGATTTCGCTTCTTCTACCGTGGATGACGGCGAGAAAACAG
ATGTTTCACCTTTCGAAGTTTCCGTTGCTCGGAAGGGGGTCTTCTGTGTG
GCCGAGGGTGGGGATGATCTGGATCTGGTGATGGCTGTCATTGTCTTGTA
CGGGTTGTTTGTCTTCTCCAGTGTGGCAATCCAAATTAAAAATAACAATC
CAAGTATGAGCTAACTCTACACTGATATCGGCGATGATCGACCTCGTGAA
GAAGTCGAGCGGCTCGCGCCTCTATGGTCCTACGGGCAAGAGTCTCGGGC
TGTCTCGGGGGGAAGGAATGTAGATGGTTGGTGTCGTATAACATACAATC
AATACAATATATGGTATGGTACAATACTTACTGTATCCTATTGTATCGTA
CGGAGAACAAGAACAAAAATAATAATATGCCAGCCGTCCGGAATTCGCCA
ACGATCGATTGGTTCTCAAAAGATAAGACAGCAGTCGTGTCGAGTCCTGG
TTACTTTTGGTATTTTTTAATAAATCAAGATTttttcttgaaaaaatctt
agtttgtcattatcggagattttttttgtcttcttcgtcaggagacgttt
ttttcactattgaattttaaaggtgactctacactgctctgctatttaat
acctgtaaaaacctgctttttatgtttgatatgcatcggtattcaatcac
tgttgagctgtgattacctttaaaaatatatcctaaattaatttatagca
tggccaaaattacggggcttgactgctattgactaggcctttctcgatca
caatggttttagtttagaaaataagtgatcatgaggccaatccggactgc
tttggtcgaatgggctgttccgtgattcccactttctgggggccccttca
cgagcagtcttgtcaatttttgcaaattacctgggctgttacgaattcaa
aaaagactactggcgcgccactcctcatcacccttagaatcacacttggg
caatattacttaatattgcaaaactgttgggataggtacttgacctcacc
atacaacaatcatcacccataaaaaacgattacgatcacttcaaaataaa
aaatttatcatgaggctggtctgtttataccatatttgtcaaggcaattc
cgcgatcacttcaatgctctagggGctgctccgtgaccagtcaacttatg
cttatcgttgaactcccatgttttaagggctgttgtgaattcgaaagaga
ctcattgaaaagccgtgctagtgcgtgccacgctagcttagcttattgga
agggtggtcttgaTaggaggggtggcatcctagtaaattttactaactaa
gacccgactaccccaccttgactgccaacacaatatttttgggttcccca
gcaactttgcccgcaaaacctgcctgccattgaaatttttgataggtagt
cgggtacaattgtacccaaagactggtcaactatgttgagaatgtccctc
tctgtcatctccctaccatacaatacatgcgtacttgtcaggagaagtgc
gtgaatcatcaagcagatggccacgcacgtccatttttgcactgccccat
aacaaaacaagacaatgggatttccgctggaccggaccatcatccccttc
tatctctgtgagtttacggagttttgagccgccagttggctcatcctctt
cccaacattcgcggcaacgcagcgtccttgacgccccctcaaaagacagg
ttggttgttgtgttatggcgattttgatttttttatgcgcaaaactattt
aattgaaaatcgtcgcaactctgaccctgccattcctccccacacccctc
ccacatctaattgaccacatcggcccattgccgcatcctctcagatcaat
agccctgctgtcaaaaaaagaatcaggtctattgctcatctgactggtga
gttctcccattttttcatattttcaactaatgaattgaaaatcctcacaa
ctgaccctgccctccctccccacagccctcccaattcaaatcaaccacat
tggctcatcgccgcgtcctctctgatcaacagccctgctaccaaggtcaa
tttctcaccccgttggtgagttctcccatgtttttttattttcaactatt
taattgaaaattgtcagtgctgacccttcccttcctcctatacccctccc
acttattatcaattacatcggcccatcgccgtgtcctctctgatcaacag
ccctgctaacaaaaaaatcaggtccattgctcacctgactggtgagttct
cccatttttttatgttcaactatttaattgaaaattaaatagttctgacc
ctgcccttcctccccataccccacccacttgttatcaaccacgttggacc
atctccgcatcctctctgatctacagccctgctaacaaaaaataatcagg
ctcattgctcacctgactggtgagttctcccattttgtttttttgattat
tatcaactatttaattgaatattgtcagttctgaccctgccattcctccc
cacagccctcccacttcttatcaaccatattggcccatcgctgcgtcctc
tcggatcaacagccctgctaccaaaaaaagaatcaggtcaatttctcacc
ccattggtgagttcttccatgttctttattttcaactatttaattgaaaa
ttctcagttctgaccctgcccttcctcccatacccctcccacttattatc
aaccacatcggcctgtagcccagtcctctctgttcaacagcactgctaac
aaaaaataatcagatccattgctcaactgactggtgagttctcccatttt
ttatgttcaactaaattaaatagttctgacccttcccttcctccccatac
ccctcccacttattatcaaccacattggcccgtcgccgagtcctctctga
tcaacagtcctgctttcaaaaagagaatcaggtccattgctcacctgact
ggtgagttctcccattttgttttttgtttattttcaactatttaattgaa
tattgtcggtcctgaccgtgccattcctcctctcacccgtcccgcttctt
atcaaccatattggcccattgctgtgtcctctgggatcaacagccctgct
acctaaaaaaaagaatcaggtccattgctcacccggttggtaagttctcc
catgttttctattttcaaccatttaattgaaaattgtcagttctgaccct
gcccttcctcccatacccctcctacttattatcaaccacattggcctgta
gccccgttctctctgttcaacagccctgctaacaaaaaataatcagatcc
attgctcacctgaccggtgagttctcccatttttttatgttcaactattt
aattgaaaattaagagttctgaccctgcccttcctccccatacccctccc
acttattatcaaccacattggcctgtcgccgcgttctctctgatcaacag
ccctgcttccaaaaaaatgttcaggcccattgctcacctgactggtgagt
tctcccattttgttttcttttattttcaactatttggtacagaggctctg
ggcaagaagttgccatccctcctgttttgatgcgtgccattttttctaca
acattcaatgtaaaatgtcacgtgctgtgtcaacactcacccaccctgat
gatttccgccacatcgtcagaattcagcctaccacacaaataccatcgca
gatattaaacttctgccaccgcacaatccatggacacaacacggaaacca
acacaacaatcaaatttaaaatgacgattgcaacaacggacacgaaacaa
tcaaaataacgatgacgatggacgctggcaacggaaacccacacaacaat
caaatgaacaacgatggtgtcaacagcaaagaacacaacactacttacaa
cttgaaatcgcaattgtgttcaactctattgcaaacccaaaaataatttc
taataaacgcaacacgtagacttatcaccaaaaaacatttttcatgtcaa
tgttgtataaggttagacacatcaccaaccagcatggccaaaatttgtgt
atgttgtaacttaaaacctaaggaatgttttcaacataagagcatcacgg
aatgcaaaattgtagcatattacccaaaaatatttctcaacatagacgca
tcatgtaaatgtatcaacaaaaatgttacagttcaccaaaaactgttttc
aatgcaaatgcatgacagaccatattatgaaagcacatcattcgttttct
ctgcctaaatcattctttcaatgtaccttataaccaacattgccaaaata
tgtgtacatcgtaatctaaaacctaaggaaggttttcaacgtaaaagcat
ctctgaatgcaaaattgtagcacattacccaatgttaactcattacttgc
aatgtgataacacagcattcatttttttcatcttgatattgatcacttgt
tagaatgacacaccactgactggatttccaaaaatggttttctgtttaaa
cacaccacaaaaatacatcaccaaaaactgttttcaatgcaaacacatga
cagacaatatgaaaacatagcattccatttctctgcccaaatcatgcttt
catcgtaccttataactagcgtggacaatggacccacttcgacaacccaa
cgacaaccatgccacaacgaccacgccacaatgacgaagccacaatgaca
caaccacgaacatacataaactaagccacgacagataaaccaacatggaa
gacaatgctaactcacttctgcagaaagtgtctgttgcattgtcttgcaa
acacttctgaaatgactaccataaaactgaatgggattattttgaaccac
ctaccatcagatctattgagcattgtttgccaaagttacggccagcttaa
tcctctatcgcccataactttttggcattcacgttttttatcatcaaaaa
ctgcatagactaaccttacgtgactcacaacaatactataacattttgtt
ctcagaacaacacatcaatctatttactaattgtaaatgtcttttgagct
caaaatgactcagttttcaacttaactatatcacgtacaatgccaatcat
gtacacactacagcttctgctaaaaaatcttgcagcaactgctggtaata
ttacgtatctaagaagaatttttttaCTACGGGATGTTAAGACGTAAGAA
CTCAGGTCATAGTAGATGGCGGGTCCAGAAACCCAGAGACAAGAGTGTAA
AGCATTGTTTGGTATGCCAATTAACCCTCACCAGTATATTGTCTTCTCGA
Caaaaagcataacgacaattgtatgcatgttaacaaaatcctttcttttc
accggcttccactgctttcttgctccttctgttggcctcattggattcct
cgtcaaaaaatggccctagaagaGATACATAACAACATATGTCTCTTCAT
TATTTGACATAACAGCATAACAACATATGTCTCTTCATTATTTGACATGT
TCAAAAATCACTAAGAATGCCTAAACTGATTGTGACTGCAGCAGCTGAAT
GTGATGCTGACCTACCGCTCACGCAAGACCCTTTTATTTCCATCCATCTT
CCTATGATAGATGTTCCACCTGACAATGGTGACACATCCTTGTCACCTTC
GATCTCTCCTTACACGGCCGGCAGCAGAGATACGACAGAGAAGCATTCAA
AAGTAAGCATTTCTGGCAAACTATCATTGAATTCTTCCATGCCTCCTTTG
CTTTCTGTCCTCCAATCTTGCCCAACACTGACAATGCCTCCCCAGATATT
GCTGGTGGAATTTCTTTGTTCCTGAACCATGCTATGGCCGGTGTCAACAC
ACATAACCTAAAGCACAGCGACCTTGCAAAGATGCATTATTTTGCTGGAA
GGATAAAGTTTGAGGGTGAAGGAATTTGTGTTATTAAAGACCTGTTTCTG
ATGAATCCCGCTTCTTATAAAGATACATCTCCAAGGCACTTGTTGACTTG
TATTATTGTTTCAGTCTCTTGGAGATCACGTCAGGAATATGAGGTAATGT
AGGACACATGGGGGTATTCAGTGACAACCTCTCATCCAATTTATAGAACA
TTGAGACAAAAGCATGGATTGCATCTCAAGAAAAGAAAGAAAGCTCCAGA
AGTAGAATCTGAAAGTTATGAGGatttgtatgaggaggagtctgggtaga
taatgacctaagccaaaagtatttaaaaaatcttgtagaatacttcagac
tttgtttttatgatattaagactactggaaaaaaggggatgcatgatcta
ctaactattccatgcatcaccaaactcaattgatcctgggagagattggc
attgatttgtatcagttgcaggactgttccattctctcaactgtccaaag
gaactgtcccatgagaaggttcctgagaaggaaaacctctcttggatatt
ttgggtgaaaaaatcacctatgatgtatatgggtgtttctcaagaagaaa
atacctttgaaaattgtttctcagaaactattattttatgactttttgta
cttcctctgtgttacacaatgtgaaggagacttatgtgggttccacctgg
aacctccagattcttcgcctatgacacttgcccccataaatggagaatca
ggtgaggcatgtaaaaaacctttcagggaaagaaaaataggtaggctgtt
ttgacaaggaagacacctgtgttggataccaagtaatactggttatacga
gactttcccggcttagtagtgactacgaagcaatatttcaagcgtaagtg
ttagtggagagagtagtgagtgtacttaacggacattctattgttttatg
tgtctgcagtgtcgaagtatggtgttactctcctagtgtttaatcattct
gattttgttctgcggtgaaccctgattgtacccttcgtatggactgtcga
tatagtccaaggattgcgatgctatttgctttctgatttgtggaggatac
cttctttgcaaagaagtatcaatgcgagtcttgttttcacattcggtgtt
gccatcggttttacgttgcctatgatctcctattttgttcccgtcagcta
ggaaggggatgtcaaacagcatgtccctgccaaatatttctctgccttga
gaggtcttgtgtactgtgtcgtatgtggagtgaacggcccatgcagcatc
tgtgaggaagtctgctgtgtcacggggagccactgtattggccatgtctt
attcagcagtacaaagcatggtcatgattacttgatgcatccgctctagt
attgcgttcgcttgggggttcttgatgctggttggcgaatgcttgatacc
gtatgaatcacatagggtttcgaaattgagcttgaactcacttccattgt
agtagatgattacctgacaacatgggtaatggctaaaccagatcttgttc
actaaagagccaacttgtgctgatgatttatcaaagtaagcttccttagg
tttattatgtgtggtagtacccttgcagccctttttacccatgggaataa
ccaaattgaattcagttactggtagttccacaatttcgaaccaactggta
gctggatctatcattgtgacacacacaaagtcaattttagtgccctattt
gcccttgagagtgtatggtcctatcaggtccacacagagtgcttcccagg
ggtttgacacaacgttttttgtaggtaatttaccatacttgcgttggcgt
tgtttgttgagttggcgttgtttgttgagttggcgtttgtggtacttttt
gatgaaggtgcgaactgaatgttgcagacctttccaatacattgcagcgc
aaagagtcacttcaagacttgtcgtccctggatgttgcaggtagtgatgg
taccactgtactgtatgctgttgtagttcctgtgggatgacgagtttgcc
atctttgcacagtacttgaacattttccaccagctgaggtttgtatgcct
tgagcatgacccttgtgttgagctgatgcaatctcctgaactgtcaggag
atagatcgtattatcttcgctgtggttcgcaaacacaaagttcatcaggt
ctgtgtgtttggatggggatgtttcctcttctgcttgcatggtataatag
caccagcatttggtgaaggtcatccagttttccttgacgtccacttggac
caaagtcaaggtgtgaaatcacatccgcaactgtgttgtggatttccttg
atgtacacgtctgggccatattcctctaacagtaagtgccagccgtaaac
cctgtcacaggttaagcctagcgcgtcctacatgaggtttttgtggtatg
tgtagactactattgattggccccacagcattcctttgaactctttgagt
gtttcaactatggctagaagttcaatatcagcaacactgaatttttgctg
acagacaacaagttttctgctgaaaaaggccattgacctgttgttttgag
taatgatggctccaagttgtctcttggatccatcagtatagatctcaaac
ccttttgagtaatcagggtaggccaaggacacatctttggcaattgtggc
ctttacgtcatcaaatgcttttcggtgttcctcagtccacttccaaggct
ttttcttaaccttgaggagtttggactgtttggtatgacctcacttgcct
acaaggcttgtgagtggggcaagcatttcgctgcatcgtgcccaaatctc
tctatagtattggatgatgccaaggaatctacggaggtctttgatatttt
tgggtgatgtcttgggctgtggtttgattccatctcatgacaggatgtac
ccaagatatctatttcaatggcacagaagtttgatttgcgagcatttact
tttaagttcgcatcttgcagtctggagaggaccaattccaatttagccag
gtggtcttccagggttcccttggtgatacatagtagatcatcaatgtaag
ctcttacaaactcaagggtggccattagttccgtcatttttgattgaaaa
atgtctggagaaccagcaattcccattggtaacctgaggtaagagtattt
atcccacagaaagataatggtgcagattttggatgcatttggatccaatc
taatggtgtagtagcccatgtgaaaccttccaactcttgcataactgtac
taattttaggtgacagggatggttttctgactttcttttgtttccttctc
taaactcacttaggaaacgtacagtttgatccttttttgcaaaatgaatg
atggtgaagcccattcagatgcctgctgccactgcagtacccccaagttg
catagtcgttttagctctttcataagcatctctttcagagaatgcggcaa
tgggtaagctctgccatggtatggtttggcaccttccattaattagaagg
agacaggcttagtgttccaatctctcagtgtaccatcaaagaggtcctca
tatttatggaggagctccaacaacttattttgatcttttaagctgaggtg
tggacagttggtgtcaacaactgattggaggtctgctttttcatatgttg
catttaggatgtgaatggcatggtgagtggctttctcagtactacctgct
gcatgcatcatgctgtgatttacggaccaagctttttcaatcttatagct
agttgacagactgttgatgtctctcatcggcaagatgatctcatcaatga
taatatcctttgttcaaaaatcaagaacaaatccaagctctcttagtgtt
tttacaccgaagatgaggtcaaacgctggcttagtcatttttttcatcat
actcgacaacatcaggttttactgtgtattccttgctgttggggtactct
aggaagtttagagtgacttcgcctcttcctttggtttggaagcacccatt
tgacgtgtgccaagactttgacacctgcctagtcaagtagggaaaatgct
tggtggttccttttttcatggaacatgaggttgccatcagaaccagtgcc
taatagtattctaagaagttatttttgcgactcctggacaagtgtttgag
ttttgtcgaggactgacttcaggtcactaatttttgcacacctaagactg
ctgtaagtgaggccattgttttttgtggtatagatggctcaattgtcttt
gatttatgtggggtgttctactctgagttggggtccacatcaaagttggt
ggatgagttcaagacttccttgagatttttcaaagtttggtccactaggt
tactcaaataatctgtaattactttttttgaatcaattccaatgtttggt
tacaggtagttttatcagagcagtggtaatgtaagtatctgactcgtggt
tagttttaattttcttacaactattttttgttttcctggtacgggccgac
tcaacgcttcacgaggagtcggaatcgccgtcgctttctttgggacggta
acgtttcttgcctttttgttggctttcttgagagacttttcaagtttctc
catgcgagccaagacctgggtgtaggactttttggggtggcttcttagtg
ggacttttgcacagtctgcccgatagtaccccgcgtaggagttccgtcct
tcttgtagcgacgacactccgtagtgttatgcgtggtgtgcacaccccca
tgctttttgcatagcttgcagtttttgttcatgtgcgtatactctgtgta
cacttgcttgggctccctaggaatacacgcgctgggcgcaaacttcctga
agggctgacctgtttgtgcctttgcaggcctagtagtcatgtgcttctta
tccacagggtgtgccacctctatgcactcaaggatgagcaatagaggctt
aacccctttgggatagcacttctcatgcaagtggtactggtcctgcccct
tcaacaggcacatgcgcaatatgaggcatgcgagctccgaatccgtgaag
gagtagacctgctgggtctgtgtactcgtgcttgggctgtagtacaagca
caggagatcttccacgtagttgttgctgcacaaactgaggcaccctaacc
ttgttgggcttcttgaggcaattagagatatagaatctcaaattcttgcc
tgctggaggtggagtaactggcacctcctaaatgactcggacgttttgcc
cggtgactttttccttttgactccaaagatgtcagtaaagggagttgact
cagtctgctcctcgacaatcaagtcccagggctgacaatcctcctaagtg
agaaggttcgtgtagagttgaaagacttctagggccaagtcgatcatttt
tttccttaagacaagtacctcagcctttagggagagcaactctgtggtct
ttgctctttctcagtcttactgagggagtcttcagcaagttcacggagaa
cagccttccattcaccttctttgagtcatgtgcctttacggcatcatcac
aagtgggaattagccccattttttggcggtactgtacgccttattcgcgt
gcagtacaaactgctcattggtaccttgtcctgaccaaaccgtgactcag
gtttctgacccgtttgcaagagtgcacttcagggactccggcttgaggtc
caaagtttcttggactaggtcccggtcgagcacataatggagaggggctt
tcttgccaccccttccacattcgcattcttggtgattaagcccaatgggg
gcaatcttcttggaagacattcttgagagggtagcaccgaggctcattcc
taagaaaagggtcttgtaggagctttgcagcggtttggtttcaaagcaaa
cacacttcacacgaatcttgtgggcagcaggatcaggtagcacagacgtg
gtgctactacttaccaatgattgacagacagtggctagacgggtgactac
tgggcactgaacgctcaactggcggaggacggatgcaaaaatgttgggct
gacttaagtcggctcgacgacggcggacggtcaatggacaggcggcaatt
tggacagatggtccagaaaaaagcactcaaggaggttattgatcaatagt
gaccaaagccgaaagtaatgaaaaatcttgtataatacttcagactttgt
ttttatgatattaagactactggaaaaaaggggatgcatgatctactaac
tattccatgcatcacaaacacaattgatcctgggagagattggcattgat
ttgtagcagttgcaggacagttccattctctcaactgcccaaaggagctg
tcccatgagaaggttcctgagaagtaaaacctctcttggaaattttgggt
gaaaaaacacctatgatgtaaatggttgtttctcaagaaagaaaacacct
tttggatattgtttctcagaaactattattttatgactttttgtacttcc
ttttgtgttacacaaagcaaaggagacttgtgtgggttcacctggaacct
ccagattcttggcctatgtcagataattgtatatgttaTGAAGTTAAGAT
GTAATTTCACTTATTATTGTGTTACACTGTATTGCACAAAAACTGAGAAC
ATTCATTCAACTTAGAAAAGCATTACATAGCAATTTTGTTGTATGTCTCT
TGATCCTTGCATTCAAATGTGGCAGGGCTGAATGGGTTGGGTTGAAAGTT
AACAGACCAACCTTCAAGGGGTGAATCCAGAACAAAAGATCTAATGTGAT
CTGATTGAATTTTTTGTTATGGAAATGCACCGCAAGCTCCACCATTCCCC
AGCATCAAAATTGACTGGAGATGGGGCTGCTTCTTTCTCCACATCTTTGT
ATGAGGTATTCATCAACTTGTCACCAATACCAAACTCATCAATACCCTTT
CCTTTTGTATCTTCCTCAGGAGTCTCAACAACCAAAGGCATCCCAACTGC
ATCACAGTGTCTCTTATAAGTGCCATCCTCACTGGGACATAGTGAACAAA
TGTAAGCAATAATACACTCTAGGATTTTTTCACGATTGCATGCACCAAGA
ACTCCATACTTTGCCCTAACAAAACAGTGATATAAATGGTTTCTCCGGTG
AATGCTGCTAAGGGAGGTGTCAAGGATTACAAATTTGCTAGCAAGAGCCT
TGCAATGAAGGAACAACAAACAAGGATCACAGTGGCAATTGCTGCACAAT
GCTCTGACAGAATTATTTATCATACTGGTGCTGCTGAGCATTTTCATCCA
AAAATGTTCCCCATTCAAAGGAAGTTATGCGAACCAGTGAATACAAAAAT
GTACACAAAGTTAGTTAATAAGCAGGCAGTCAGGAGTAAGTACATGGAAC
AGACATGAGACATAAGCCCAATGGTTAACTCACTTTATGCTAAAGTTTGG
GTGAGGGTTAaggttggcccaagttgccctgttgaagtgatggcaaaaaa
ataggcttccagagtcaaaacAAAACTGCAGCTCCATCAAAGAAATTATT
GAAACCTTTTATCCAGCTCCTCAAGACCCCAGGAcctaaagaatttgtgt
gcattcagggtcatcatataatcattctctgtgttactgctcacatatag
tgccacttggactctggtatactttttagattgacatgaaatgtcactaa
tgagaaatcgctcaaactcaaaaattttatgcatcccagtattgtgtaaa
ctcattttttgatgcagcataccacatagtgtgacatttggtgaagggcc
aaattgtgtagaaatatggtaaatggtaaaaatgcctaggactaggtacc
agtagactgagttcactcaataactatagatcctcggaataatttcaaac
gggtaCCATACACAATGGTTACATGCATAATCTGCAAAAGCGGGGTCTTA
ACATGCACCACAAATTTTGAAAGATGCATTCAAGTGCTGCTTATTTCTTC
CTAATCTACCATAAATTGggactagaagtaccactagattataagttcca
ctgtgcaaattccctgtacatttgtttttgtttttgtatttaatcccctc
aaatggacctaagatcctcatataagcaataccccttgttaccagccaca
caccgatacgtatgatctcagccaattggagataaaaatattaaatagta
ttgttgtaggtaaaatagggtacaactgttggtgtttgtaaattgtgagc
tattagtttattgattacaatgaacaaacaatgatggaagggcaatgcaa
tccctttcatccaaatatgaaacaaatggattttggaacggttctacaca
gtcctggtatgtttataaccttctcttgaaggtgtttctagaggggtatt
ctcctgttgcatagatcaattgttctggatcttttgtcttctaaggatcc
ctactgacttgggagcttaccatgattcctgacttgggagttttttgttt
agtacctaggggttttaaacaagggagatttttggcctgtcacttgcccc
cacaaatagaggatcagggtgacaacaaggaaaaaatccttcatgaagta
aaacatatccatatctattatgtgtcaagtgcaacgaatggaaaagtctg
ttacattgtagtacatgcataagtgttgtatagaggagagggagataaca
cacgaaccatcatttatagctcgttacatttgatggttcaaaacatgtga
cacccctgatttgatcgttctgattcagttctgcattgaaccctgatcat
cccattgagatgaaccaatatgatagtccaaggatcattttcataccaag
attctgacttgaagaggattataccatctttcctgaaaagtacttgatca
ccaacattgtaatcccaataaggtgtgagctatttttctcacttgatact
aaggtcagtttggtactgcttatgttttccatctttattccagtcaacaa
ataagggaatgtcaaataacatgtccctgccaaaaaatgctgcacctggg
gagccttcagtactgtattgtatgttgagcaaatggaccatgctgtgttt
gtttggaacacatctatgtgactggtaactactgtattggccatatctaa
ttctgtagtgcagagcattgatgtaattactttatgcaccctttctattg
tggcatttgcttgtgggttcttgacactggttgaataacggttgatccca
tatgattcacaaagggcttcaaagtgaaatttgaatacgcttccattgtc
ataaattatttgttgacagcatggataacagctaaaccaggtcttttcac
taggttcctaattgttgaagattatttgtcaaagtatggtaatgtagtgt
tgtaatgagtcttttatgtgaccctggtaatcctcaccctttgtatcagt
gggaattgttgcatctgtggttacctgcagctgtaccgcttcaaactgac
tagaaactagatcaatcaaagttagacacataaaatcaattactgtccca
tccttacctttgagagtgcatggcccaatgaggtttgcacacaaaagggt
ttgtgatgacaagcttagcaggagttccctgtacttgtgcttgtgctgtt
tatatacttgacatatacaacagtttctgacatgtgatcagatggtacat
cattcctttccaacacagcactgtgtgtaaagtctcctcaagacagtgtg
gtcaggatgctgcaaatagtggtgataccaactaactgcttgactttgaa
gagcttttgggatgatccacccttgaatcataattgactatccccaacta
atagagaatggaatacttgtcatgcttttgaaggtgcttcaatgttgcat
cttgtgtctgggcttgtgcaatttcctttactcctagtgggtaaattaca
tcttcctcaccgcaacttgcaaacaccacgttcatctgttcatggtggtt
gtaagtgttttctgcagttgtagcatacgtggtgtagtaacaccagcact
ttgtgaatgtcgtccaattagatttgacatcctggattgcagaatctaat
ctatagagatatcatcagcagcagtattatggatgcctttgatgtgcact
attttggggctgtactcctcagatagtaatgtccaccgatagactcagtt
agaggcttacccaagggcatcttggataaagttttgtgttttggtagact
ttagttgtttatccccacaacatgccctctgactttttttagcatttcct
ctgttgctgtatatttgctgtgctacaggcacttttcacttaagaggtct
tttaccctgagtgatcactgagccaagccgtgtacacaagacatcagtgt
atgtctcaaactcctttgattaatcaagataggccaaaactacatccttc
aaagatgtagcttttatcgtgtcaaatttgtttgatgtacctcatcccga
tactaaggtctctgtttggttctcttggccttaatgactttcatatggct
gcactttcctaccaatggggtgagtggggtgagtatttcactaagcattg
cctaaagatctctgtattactggactgtggccagaaacctactgaggtct
ttgacttgttttggcagtaaaattgcctacaagttgtttggctgtgactt
aatgccagttctagtgaggttatacccttggtattccatttcaagatgca
gaactttgattttagagtgctgactctcaagcccgcttcctttaacctgg
tcagtactaatcttatatattctaggtggccatctaggcttgtcctggtg
atgcatagcaaatcatccagataagttcaaacaaactctaaggctgccta
agctcagacatcattgcctgaaagatgtcaggagaacatgcaatcccgat
cggtaacccgaagtaagaatactatcccaaggaaatatgatggtggagaa
tttggatgcatcaggatgcaatcatatggcggagtagcctatgtttaagg
cgagggctattgcaaaagaaaaaccttctaaatcttgcataactgtactg
attttgggtagtagaaaagacttcctaattagttgtttatttccctccct
aaaatcagttataaaatgtacagctttatctttcttttgcattatgactg
tgggtgatgtccattctgattctgttgtgcttttaatatcccATTGGATG
tcattgtttaaacttgattcttgaactgtcatgattggtagttttatttg
cactgtggcaagtattaatttcatgactatcactattaggtttcttgttt
tctatgatataatcccaagtactacattatctaactcttcaagaagagtc
caagtcatttcatgtcacttttgtgatggcttttacatttcttctgcaca
tgcttgagtttcttatttgacttctcaagtttatcaattcttgtggaaag
ctgcacacaggcactgctggtacaatgagaagtctcaggaccacatgaag
gtccattttccattcttccagtaaaatctatttttggggcactgtcattc
tcatgcttgcagcactcctgtgtgttatgggccatgtgtgtgtccccatt
ttttgcatagaattccaggctttgtatttgtgaggcatgacattgggatt
tgttcctttagcaaggccatcttccttttggaggagtcaccggaattcac
agacgtcttgtgctcttcataatctgattggttggaaaggcctgttcaat
acctttgagggcaaaggctccaaatcaccatggggtattgatgcaccgct
gaggtcataatcatctcgctagatcctagggaaatttgaagaatgtgact
ccctaggaccacatcattgaaagacttcaccacagtagtgagctttgttg
catgattggagggttagagacagtactcttacctcaggttaccaatggga
attgctggttctcaggacatatttcaataaaaaatgacggaactaatggc
cacccttgagttcataagagcttacattgatgatctactatgcatcacca
agggaaccctggaagaccacctggctaaattggaattggtcctctccaga
ctgcaagaagcaaacttaaaagtaaatgctcgcaaatcaaacttctgtgt
cattgaaacagaacatcttacaacccaagatacagttgatacttgcattg
acactgcccaaaaatatcaaagacctccgtagattccttggcatggtcca
atactgtagagatctttgggcacgacacagtgaaatgctttccccactca
caggcctagtaaacaattctggtcataccaaacagtccaaacttatcaag
gttaaaaagaaatgctggaaatggactaaggaacatcaaaaagcatttga
tgacgtaaaggccacaatcgccaaagacgtgtccttgacctaccctgatt
attcacaagggtttgagatttatactgatggatccaagagacaacttgga
gccatcattactcagaacaaccagccaattgcatttttcagcagaaagct
ctctgtctgtcagcaaaaatacagcgtaaccgaaattgaacttctagcca
tagttgaagcactcaaagagttcaaaggaatgctgtggggccagtcagtt
gtataccacaaaaacctcatgcaagacgtgttcagtttaacctgtgacag
ggtttaccgttggcgtttatctagaagagtatggcgctgaaatcatgtac
atcaaaggaatccacaacacagttgcggatgcgatttcacaccttgactt
tggtccaatagtggacgtcaaggaaaactggatgaccttaccaaatgctg
gtgctattataccatgcaagcagaagaggaaacatccccatccaaacaca
cagacctgatgaactttgtgtttgcaaacctcagcgaagagaatgctatc
tatcccctgacagtatgaaagactcaacacatggataaaatgcaggacaa
actcagcctgctcgaggcatgcaaacctcagctggtggaaaatgttcaag
tactgtgcaaagatggcaagcttgtcatcccacaggaactgcaacagcgg
gcagttcagtggtaccatcactatctgcaacatccagggacgacaagtct
tgaagtgactctttgcgctgcaatgtattggaaaggttgcgacattctgt
tcacacctttgtcaaaaaaagccataaatgccaactcaacaaacaacgcc
aacgcaagtatggtaaattacctacaaaactcgttgtgtcaaacccctgg
gaagcactttgtgtggaccttatatgaccatacactcttaagggcaaata
gggcactaaaattgactttgtgtgtgtcacaatgatagatccagctacca
gttggttcaagattgtggaactaccagtaactgatttcaatttggttatt
cccatgggtaaaaagggctgcaagggtactaccacacataataaacctaa
ggaagcttactttgataaatcatcagcacaagttggctctttgctaaaca
agatctggtttagccgttacccacattgtcaagtaatcatctactacatt
ggatgcaagttcaagctcaatttcgaaaccctatgtgattcatacggtat
caagcataagccatccagcttcaataacccccaagcgaatgcaatactag
aacggatgcatcaagtaatcatgaccatgctttgtactgctgaatttgac
atggcaaatacagtgcctccaagtgacatagcagacttcctcacagatgc
tgcatgggccgttcgctccacacaccacacggtactcaaagctcctccag
gcagagcaatatttggcagggacatgctctttgacattcccttccagctg
actgaaacaaaataggagatcataggcaacgccaaaccgatggcaacacc
gaacatgaaaacaagtctcgtgtcatttgggatcataatagtggtgacag
agtacttctttgcaaagaaggtatccttcataaatcagaaagcaaatagc
atcgcaatccttggactatatcgacagtccatacgaagggtacaatcagg
gttcaccatggaataaaatcagaaagattaaacattaggatagtaacacc
atactgtagaccatactttgacactatagacacacaaaacaagaacatgt
tagtgaatcactctcactcctctctccactaacacttccgcttgaaatta
tgcttcgtagtcactactcagccaggatagtcttgtatcaccagtataac
taggtacacaaaaacaagtgtcttcctctccaaaacggccaatacatttt
tcctttttcccgaaaggtatttttacacacctcacctgatcctccatttg
tgggggcgagtgacatcggccaagaatctggagcttccaggtggaacctc
cataagtctccttcacattgtgtaacacagaggaaggacaaaaagtcata
agatattagtttctcagaaacaatatccaaacaggattgttcttctcaaa
acaccactgtacacattgtaggtgttttcttaagttgaatatccaagaga
ggttttacttctcaggaaccttcacatgggacagttcctctcggcagttg
aatatgggtcagtcatggaactgccacaaatcaatgccaatctctccaat
gaccatttgtgtttcgttgatgcatgatacagctagcataacatgcatcc
cttgtacagtagtattaagctcataaaaacaaagtcagaaaagtgtatat
caagattttttaaatgctttctggcttaggtcaAAGCTGGAACCCCCATA
TTCAGAGTTATATATAtgttggaccccaaatgtgcattgcccccatgctg
gaactgggaccaatttttcgtcccgtgctggaactgggacgccgacgtcc
ctgtactggcactctctgtcaaaaagagatctggtgacaatttggggaca
atttttggtcgaagagacttaagtgtacacactaaaaatattctgattcg
ccattctgacatgagtaaataggccatatgccccattctgctgcatcact
gccatGCCATCTCACTTGGTGATGGAtagtgccactaagggacatcccat
actggcactagtgccagtatgggatgccccatagtggcactagtgccagt
aagggccggtcggggttacaaaggcgttgtccagttcagcactggacatc
cagttccagcactggacatccagttccagcactggacatccagttccagc
actggacatccagttccagcactggacatccagttcgagcatgggacatg
acacaaacttatttttgagtccagttccagcgggcgccccatagtggcat
ggtgccagtatggggcgtcggcgtcagttccttcgggactaaaaatcggt
cccagttccagcacgggaccggtgcctatttgggagctaacaTATATAAC
CAATTGATATACATGCAAATGTTATGAGTACAAGAATCCATGTTAGTTTT
TGAGCCATGGCACAGTGTCTATTCTGAATCAGAGGTGTATAGAAACATGG
GGGGTATAGTGGACTTGCCCAGTCCCAGTCTGTTTGGGGATCACTGTCCC
CAGACTCCAGTAGAACATCTTGTCATCACTATAATGAGTTATTGTGAGTG
TTGAGTTATGTACATAacacacacacacacacacacacacacacacacac
acacacacacacacacacacacacacacacacacacacacacacacacac
acacacacacacacacacacacacacacacacacacacacacacacacac
acacacacacacacacacacacacacacacacacacacacacacacacac
acacacacacacacacacacacacacacacacacacacacacacacacac
acacacacacacacacacacacacacacccacacacCTCATCTTGGAGTA
GGCTTCAGACCATCAATCCATGATCACATCATCACTTGAAACATCccaac
actaacagctgactgactgcatgcaatggcactgccctattgggcctcac
tgacaattgaagacattaatggcaagggtgtagggaacactgtggttgca
agagcactttcattatcatttgttgtcttgatacatttcatAGGGTTAAG
TCTATTCCTAACAAacacacacacaaacacacacacacacacacacacac
acacacacacacacacacacacacacacacacacacacacacacacacac
acacacacacacacacacacacacacacacacacacacacacacacacac
acacacacacacacacctgacacacacacacacacacacacacacacaca
cacacacacacacacacacacacacacacacacacacacacacacacaca
cacacacacacacacacacacacacacacacacacacacacacacacaca
cacacacacacacacacacacacaccacacacacacacacacacacacac
acacacacacacacacacacacacacacacacacacacacacacacacac
acacacacacacacacacacacacacacacacacacacacacacacacac
acacacacacacacacacacacactaagcacacacacacacacacacaca
cacacacacacacacacacacacacacacacacacacacacacacacaca
ctaagcacacacactaagcacacacactaagcacacacactaagcacaca
ctagcacacacacctaagcacacacactaagcacacacactaagcacaca
cactaagcacacacactaagcacacacactaagcacacacactaagcaca
cactacacacacactaagcacacacacactagcacacacacactaagcac
acacacacacacacacacacacacacacacacacacacacacacacacac
acacacacacacacacacacacacacacacacacacacacacacacacta
agcacactaagcacacactaagcacacactaagcacactaagcacactaa
gcacacactaagcacacacacacacacacacacacacacacacacacaca
cacacacacacacacacacacacacacacacacacacacacacacacaca
cacacacacacacacacacacacacacacacacacacacacacacacaca
cacacacacacacacacacacacacacacacacacacacacacacactaa
gcacactaagcacacactaagcacacactaagcacacacacacacactaa
gcacacacactaagcacacactaagcacacactaagcacacactaagcac
acactaagcacacactaagctatcacactaagcacactaagcacacactg
gttaacacactaagcacacactaagcacacactaagcacaatacacacac
acacacacacacacacacacacacacacacacacacacacacacacacac
acacacacacacacacacacacacacacacacacacacacacacacacac
acacacacacacacacacacacacacacacacacacacacacacacacac
acacacacacacacacacacacacacacacacacacacacacacacacac
acacacacacacacacaccacacacacacacacacacacacacacacgca
cacacacacacacacacacacacacacacacacacacacacacacacaca
cacacacacacacacacacacacacacacacacacacacacacacacaca
cactggccatcataagacaacaacacaaggtttgacgtcaagccacacac
acaaagcacacacgcatgacacactaacacacgcacgcacacaagcacaa
tttcacgcacgcacacaagcacgcacgcacgcacacacaagcacacacac
acacacacacacacacacacacacacacacacacacacacacacacacac
acacacacacacacacacacacacacacacacacacacacacacacacac
acacacacacacacacacacacacacacacacacacacactacacacaca
cacacacacacacacacacacacacatacacacacacacacacacacaca
cacacacacacacacacacacacacacacacacacacacacacacacaca
cacacacacacacacacNNNNNNNNNNNNNNNNNNNNNNNNNNNNNNNNN
NNNNNNNNNNNNNNNNNNNNNNNNNNNNNNNNNNNNNNNNNNNNNNNNNN
NNNNNNNNNNNNNNNNNNNNNNNNNNNNNNNNNNNNNNNNNNNNNNNNNN
NNNNNNNNNNNNNNNNNNNNNNNNNNNNNNNNNNNNNNNNNNNNNNNNNN
NNNNNNNNNNNNNNNNNNNNNNNNNNNNNNNNNNNNNNNNNNNNNNNNNN
NNNNNNNNNNNNNNNNNNNNNNNNNNNNNNNNNNNNNNNNNNNNNNNNNN
NNNNNNNNNNNNNNNNNNNNNNNNNNNNNNNNNNNNNNNNNNNNNNNNNN
NNNNNNNNNNNNNNNNNNNNNNNNNNNNNNNNNNNNNNNNNNNNNNNNNN
NNNNNNNNNNNNNNNNNNNNNNNNNNNNNNNNNNNNNNNNNNNNNNNNNN
NNNNNNNNNNNNNNNNNNNNNNNNNNNNNNNNNNNNNNNNNNNNNNNNNN
NNNNNNNNNNNNNNNNNNNNNNNNNNNNNNNNNNNNNNNNNNNNNNNNNN
NNNNNNNNNNNNNNNNNNNNNNNNNNNNNNNNNNNNNNNNNNNNNNNNNN
NNNNNNNNNNNNNNNNNNNNNNNNNNNNNNNNNNNNNNNNNNNNNNNNNN
NNNNNNNNNNNNNNNNNNNNNNNNNNNNNNNNNNNNNNNNNNNNNNNNNN
NNNNNNNNNNNNNNNNNNNNNNNNNNNNNNNNNNNNNNNNNNNNNNNNNN
NNNNNNNNNNNNNNNNNNNNNNNNNNNNNNNNNNNNNNNNNNNNNNNNNN
NNNNNNNNNNNNNNNNNNNNNNNNNNNNNNNNNNNNNNNNNNNNNNNNNN
NNNNNNNNNNNNNNNNNNNNNNNNNNNNNNNNNNNNNNNNNNNNNNNNNN
NNNNNNNNNNNNNNNNNNNNNNNNNNNNNNNNNNNNNNNNNNNNNNNNNN
NNNNNNNNNNNNNNNNNNNNNNNNNNNNNNNNNNNNNNNNNNNNNNNNNN
NNNNNNNNNNNNNNNNNNNNNNNNNNNNNNNNNNNNNNNNNNNNNNNNNN
NNNNNNNNNNNNNNNNNNNNNNNNNNNNNNNNNNNNNNNNNNNNNNNNNN
NNNNNNNNNNNNNNNNNNNNNNNNNNNNNNNNNNNNNNNNNNNNNNNNNN
NNNNNNNNNNNNNNNNNNNNNNNNNNNNNNNNNNNNNNNNNNNNNNNNNN
NNNNNNNNNNNNNNNNcacacacacagacacaaagacacacagacacaca
cacaTTGGGTAGacacacacacacacacaccagacacacattacactaca
cactacacacacacacacgacacacacacacacacacacacacacacaca
acacacacacacacacacacacacacacacacaccaagcacacacacaca
ccacacacacacacacacacacacacacacaagcacacacacacacacac
aacacacacacacacacacacacacacacacacacagcacacacacacac
acacacacacacacacacacacacacacacacacacaccaccacacacac
caccacacacaccacccccacacacacacacacacacacacacacacaca
cacacacacacacacacacacacacacacacacacacacacacacacaca
cacacacacacacacacacacacacacacacacacacactacacacacac
actacacacacacactaaattaatacacacacacaacacacacacacaac
acacacacaacacacacacaacacacacacaacacacaacacacacacac
acaacacacacacacaacacacacacaagcacacacaccacacaacacac
acactaaacacacacacactacacacacactaaacacacacacactaaac
acacacacacacacactaaacacacacacacacacacacacacacacaca
cacacacataccacacacacacacacacacacacacacacacacacacac
acacacacacacacacacacacacaaacacacacacacacacacacacac
acacacacacacacacacacacacacacacacacacacacacacacacac
acacacacacacacacacacacacacacacacacacacacaacacaT
>scaffold363|size109130
GCATCCGAGTCAGTAGCATTTGCATTGGCAGCAACCGGCCGAGAATTCAA
TTCTGTAGTATCAGAGGCATCGGTTGACAAATTCAAAACAGGAGGATCCG
GTGGAGAATTCTATTCAGTAGCATTGTCAGCATCTGTGTTGGTAGCATTC
AACACAGGAACATTGGGAACATCCAGTCAGCATCATTGTCAGCATCCAAG
TCAGTAGCATTTGCATTGGCAGCATCCTGCAGAGAATTCAATTTAGTAAC
ATCGGGAGCATCGGTTGTTGCATTCAAAATAGGAGCATCCGGTGGAGAAT
TCAATTCAGTAGCATCAGCAGCATCCGAGGCATCCAAGTCAGTAGCATTC
TCATTGGCAGCATCCAAGTCAGCTTCATTGGCAGCATCCAAGTCAGCTTC
ATTGGCAGCATCCAAGTCAGCTTCATTGGCAGCATCTGAGTCCGTAGCAT
TGAAACAGGATTATAGGGCGGAGATTTCAATTCAGTAGCATTGGCAGAAA
TCCCTTGTTGCATTCAAAATAGGAGCATCAGGCGGAGAATTCAATCAAAA
ATAACTTCAGCAGCATCCGAGGCATCCAAGTCAGTAGCATTCAAAACAGG
AACATCCAAGTCAGCATCATTAGCAGCATCCGAGTCAGTAGCATTCAAAA
TGGGATCATTGGGCGGAGAATTCAATTTAGTGCATTGGGAGGATGGGTTG
TTGCATTCAAATTAGGAGCATCCGGCGGAGAATCCAATTCAGTAGCATCC
GAGGCATCCGAGTTGGTAGAATTCAAAACAGGAACATTGGGAACATCCAA
GTCAGCATCATCGGTAGCATCCGAGTCAGTAGTATTGAAAACGGGATTAT
GGGCAGAGAATTCCATTCAGAGCATCGGCAGCATCGGTTGTTGCATTCAA
AATAGGAGCATCCGTGGAGAATTCAATTCAGTAGCATTGGCAGCATCCGA
GGCATCTGAGTCAGTAGCATTCAAAATAGGTTCATCTAAGTCAGCATCAT
CGGCAGCTAGTCAGTAGCATTGAAAACGGATCATCAGGCAAGGAATTCAA
GTTCTTAGCATCGGGAGCAGTGGTTGTTGCATTCAAAACAGGAGCATCCC
GTGGAGAATTCAATTCAGTAGCATTGGCAGCATCTGAGGCATCCGAGTTG
GTAGCATTCAAAACAGGAACATTGCGAACATCCAAGTCAGCATCATTGGC
AGCATCCTAGTCAGTAATATTGAAATTGGGATCATCAGGCGGAGCATTCT
ATTCAGTAGCATGGGGAGCATCGGTTGTTTCATTCAAATTAGGAGCATCC
GGTGGAGAATTCAATTCAGTAGCATTGGCAGTATCCGAGGCATCCAAGTC
AGTAGCATTTGCATCTGCAGCATCCAAGTCAGTAGCATCGGTTGCATAGG
TTGTCGCATTCAAAACTGAAAACTGGGGCATATGTCAGAGGATTCACTTT
AGTAGCATCTATTGCATCTTATGGAGCGATGACTGGGGCAAGGAGTCACA
TGCAAGATTTCACAACATCTTTTGTGAATCCTGTTATTCGTGTAGGAGCT
GCAGTTTTAGTGAAATTGAATAATTCATCATTCAGGGCTACAGTCATTGA
ACGTAGAATGATAAATTCTTGTTTAGAATTTTGAATCAAATTTGACAGAA
GAAAACTTAAATCCAACAGATGGGTGTCAATTGAGGACATTACGGTAATC
AAGTCATTTTAGTTCTACCAATGAGTTGAGTTTATCTAGTATCCAGGGTA
AAGTTAAACTTGGTGTTTGAAATCTTACCCCTAAAACAACTGGCATTTCT
CCAATATTCCAGTTGTCAAATGCTATTTGAAATTCATCTGCTCAACAATA
TTGGTGTCATCCAAAACAAGGAAACTCTGGAATAGAAGACCTACGATTTG
CTCCAGTACTAAATTTTGATGAAGAATCCAGACCGGACACAATGCTTTCT
CCAAAGAGAGGTTCTGTTAAATCACCAAAGGACAACCACTCCCTCGAAAT
TATCCCTGAACCACCACCAAATGATATCCAAGGCCAAGTTGAACTTTCTG
CAGGAAAACTTACTCCCAAAAAATTAGTCATTTCTCCAATACATCAATTG
TAAGTGGCAATTCAAGATTCATCTGCTCAAATGTGTTATCAAAAACCAGG
AAACTATAAAGTAGAAGACCTACCAGCTGGACCAGTATTAGATTTCAATG
CGAAAGAAAGACTTGATTATTCTTTGCTTTCTCCAAAGTGATATTCTATT
CAATTGCCAAATGATGACCACTCCAACAAAATTATCCCTTAGGCACAACC
GATTTATGTGGAATCAGTGGTTGTCAATAGGGGAAGCATTGATCCTTTAT
TTAACACTGTTGCAATGAACTGGAATAATGTTCCATTCAATCAAGTTTGT
AATTTCCAAACTAAATGAAGTGACAAGACAGCTACGGAACCTAAACGCAT
CACTGCGGGAAAATCTTATGCAGAATTGAGTTCTGAAAGCAACAGACAGG
ATGATGACAGTTATCATGATTACAACAATGGCAAAGAGGGCAGTTCTGAT
GATGGAGACTACAACAATGGCAAAAAGTCTGTTTCTGATGATGGAGTCGA
TGACAAGGCAAAGGCTGATTCAGATTATGTTGACTACGATAACAAAGAGA
CTGATTCCTATGATGGAAACTACCCTCAACAGATGAGTGAGGCAAAGCTA
TCAAAGAAAAAGAATTTCCGATGGAGCGAGACGATGGCACTTTGTAACAG
AGTTCATTGTGGTCCTTTTTCTTGGGAAGACTGGGATATTATACAAGAAG
CATTGAGACGCCACATTTCCACTACAAAATATTGACCAATTGATCCGGAC
TCATCAAACTTTGATTGGAAGGAAGAGCTGAAAACGAAGTCCTACGAGAT
ATCATCAGATCTACAGCAGTATTATGAACAATTTCGAGAGAACTGGCAGA
CATGAAAAGGGAATCCTGACTGCAGTTTGATTCGATACATGCAAGTATTC
TACGTGCTGAACAAATAAATGGTGGCGAGGTTAGGTACGGAAATTATATT
CATGATTGATATAATACGGATAATTGGACAGAATGTTCTGATGACATATG
GAATAGAATTGAAATTGTGATAAATAAAGACCATATGAAGAGGAAACTTG
ACAGAAGAATTGTTTTATGGTGTCAAGACCAAGCAAACAAAATGGATTCA
AAATTCATTCTTCAATGTGTTGCTTAACTTCTGGAAGCAATCCAGAAAAA
AGAGAGAGTCGCCCTTATAGGAATGAAAGCAATTGCTGTGATGAGAAGAA
TGGCTCTTTGGTATGAATTTGTTTCTTATGCACTCGTGACTCTAAGAGTA
AATCAGCAGGAACATACTTCAATGGAGAGTTCAAATTGTATGTGCATCGG
TTAGGCAAGAGAGGTGTTAATCCGATAGGCAAGAGAACAGTTATTTCCAA
ACAGTTCATAAGGATTCAAATGGGCATGATGTGTTACTAACTCCAAATTC
ATACATCTTGAGAATGTGCAGAACAACCTTTAATCTCAAGTAATAACCAA
ATCAAAGCTGGAATAGCAGATTCAGTGGTACACAACATGTGAAGTTGGGT
TGCCAACCATTCTGGAGATTTCTTACAGATGGAACGATTGAGATGATGTT
AAGACGCTTGCTTGTGATCTGGAATCAACTGTTGCAAATGGTTTGAGAAA
TAAACATTCATTTTGTAATTGTGATTGTGACAGCTATGGATTGGATAGGT
GTGTCATTCCGTGTGGAGGTCTTTGTGATTTATGCTATGATCCCAGTGGA
TTTGGAAAGGAGGAATTTGTAGAGTCTCAAGATCTACAAGAAGAGTCCCA
AGATCTATTGTTGGAGTCACAGGGGTCAGGGAGAGGGAAACAAACCAATG
GAATATTATTTTTACAAAGAGTTGTGAGGCTTGACAACACAAGAAGTAAT
TATTATTGAGAAGAGCTTAAATGAAACTTTTTTGGGCTTACAAACTGAAT
AATCTGTCGACTCCTGACTGTGTGACACACTTACACATGAGAAAGTGATT
GTGGTTAACAAGAAGGCAACATATCTTGTAGATGGAGCAAAAAAACAAGC
AAACCAAACATATCCACAAGACTTGTTTGTGCTAGTGCCCTATGTTTGCA
TAACTGACAGGGGCTTGGAAGGGCAACAGAGCAAATGAAGAAGAATTCAG
AAGGGCAACTGAGCAAATGAAGGATAATTTGGAAGGATGACAGCGCAAAG
GAAAGAAAGCTTGGAAGGGCAAAATCGCAAAAGTGGGATGACAAACAACA
TTTGGAGATGGGAGGCATCTGCGTttcttgagtacaaaaacagatccttt
gacggtgaaggctcacactcctgaatgcctgcaaagtcatcaaaccacaa
ggacagggaactgattTTTCCCTCAGAACACCCATGCAGACCTGTCTCCG
GAAGGAGTAAGCTCATAATTGAAGGGGGTTTGGAAGGGCAACAGAGAAAT
GAAGGAGAATTCTGAAGGATGAGAGTGCAAAAGAAAGAGAGCTCTGAAGG
ATTACAGCGCAAAGAGGGATGTCAAAGAACATATGGAGATGGCAGGCATG
TGAATTCAGAAGGGCAACAGAGCAAATGAAGGAGAATTCTGAAGGATGAC
AGCGTAAAAGAAAGAGAGCTCAGAAGGGCAACCGCACAATGGAGGAATGA
CAAACAATACATGGAGATGGCAGGCATGCAAATTTTTGAGAAGAAAaaac
agatcctttgacggcaagaacttacacttccaaatgcctgcaatgtcgcc
ccatgaggatgtggaactCATTTTCCCCTCAAGCAGTAAGCCCATAATCA
ATGGGGTGTGGAAGGGCAACATGGCAAATGAAGGAGAACTCTGAAGGATG
ACAGCGTAAAAGAAAGAGAGCTCTGAAGGCAACAGTGCAAAAGAGGGGTG
ACAAACAACTTATGGAGATGGAAGGCATGTGCATTTGTTGAGGAGAAAAA
aattcctttgatggcaagtgctcacactcctgaatacctgcgaagttgcc
aaaccacaaggatgaggaactgatttttccctcagaacactcatgcaaac
ctgtcTCCGGGGAAGCAGTAAGCCCATAATTGAAGGGGGTTTGGAAGGGC
AACAGAGCAAATGAAGGAGAATTCAGAAGGGCAACTGAGCTAATGAAGGA
GAATTCTGGAAGATGACAGCACAAAAGAACGGGAGCTGGGAAGGGCAACA
GCGCAAAAGAGGGATGACAAACAACATATGGAGATGGTAGGTATGTgcat
ttattgagaacaataaaaacagatcctttgacagcaagttttcacactcc
caaatgcatgcaaagtcatcaaaccacgaggacagggaactgattTTTCC
CTCAGATCACCCACGCAGACCTGCCTCCCGGGAAGCAGTAAGCCCATAAT
TGAAGGGCGGTTGGAAGGGCAACAGAGCAAATGAAGGAGAATTCAGAAGG
ATGACAGTGCAAAACAAAGAGAGCTTGGAAGGGTAACAGCCCAAAAGAGG
GACAACACAACATGTGGAGATGGGAGGCATCTGCGTTTCTTGAGAAGAAA
aagtagatcctttgacggcaaaggctcaaactcctgaatgcctgcgaagt
tgccaaaccacaaggataatgaactgatttttccctcagaacacccacgc
aaacctgtttccagggaagcagtaaGCCCATAATTGAAGGGCGGTTGGAA
GGGCAACAGAGCAAATGAAGGAGAATTTAGAAGGATGACAGTGCAAAACA
AAGAGAGCTTGGAAGGGTAACAGCGCAAAAGAGGGACAACAAACAACATG
TGGAGATGGGAGGCATCTGCATTTCTTGAGAAGAAAaaatagatcctttg
aaggcaaaggctcaaactcctgaatgcctgcgaagttgccaaaccacaag
gacaatgaactgatttttccctcagaacacccacgcaaacctgttcccag
ggaagcagtaaGCTCATAATTGAAGGGGTTTTGGAAAGGCAACTGAGCAA
ATGAAGGAGAATCGGAAAGGATGACAGTGCAAAAGAAAGAGAGCCCGGAA
GGGCAACAGTGCAAAAGAGGGACAGCACACAACATATGGAGATGGCAGGC
ATGTGCGCATTTGTTGAGAAGacaaaaacagatccatttgacggcaaagg
ctcacactcccgaatgcctgcaaagttgccaaaccacaaggatgcaggac
tgattTTTCCGTTAGAACACCCACACAAACCTTTCTCCAGGGAAGCAGTA
AGCCCATAATTGACCGGGGTTTAGAGGGGCAACAGAGCAAATGAAGGAGA
ATTTGGAAGAATGTCAGCACAAAGGAAAGAGAGCTCGGAAGGTCAACAGC
GCAAATAATGTTCGAACCGAGAACAAAAAAGTCACATTGCAATGTATTCC
TGCATTTCTGTGAAAGGCACTCAAATGCTTATTGAACAAGACAAACTGAC
TGGCCTGCACAGCATACCACTGAGTCACATTGCTTGTTCCACCCAAGCAG
CAATTAATCCTAATCTTCCACTCTTCCAGGAGTCCCAATGACTATATCGG
ATGCGAGTCTTTGGAGTTGTTGCAGGTCATGAGAAGTGGCATATACGCTT
CCCTTGTTTTGTTGTAGGATATTCCCCTGACGAGCAATAGCTGGATAGTT
GTGGCCTGCAGGGGCATCATGGTGGGAAAGATCTTTGTGTTCTCCCGATG
CGAGCTTTTGTCCCAATCGTTCCACGGCGTAGTAGTCGGTAGATCCGGTG
CCGAGTCCCATGGTGGTTGTTTCTATAAATGAAGTGTGATGGAGGAAGAC
GATGGCCTTTCATGAAAAGGATACAAAGGACCGAGCAGGGAGCGGAGCAA
GGGTAGAGCGGCTCACATGCAAGGAGATGCAAGGCCAACGCAATCACCAT
GTCAACCTCTTGTTGCTATGACGTATGCACAATCTTTTTTGGAAACGTAG
GCAAAGCGTACGTTTGAAAATGCTTCATTCATTCAAAATAACGAATTTAA
AATGGGGCAAGCTCACACACACAAAAGAATTCCAATTTCTTTCCGTTGCG
ATATAGACAAACAAGACTCAATATTTTTTACGGCTGTGAAATCGTCTTGG
GTTGTTTTGTCGTGACGTATGACAGACCCAAGTCGAGTTATGACAAGCAA
TGCCAACGAGGTCATGATTCAACGGACtcaagtgctgcgcactggaccgt
ggttcttgctcgactcaccctacgagcaacggatacacaaacattgttgg
aaacatcactgactactagaaaacggagggatagtgtagttgtgagggtg
ccaaaacactggtggatttatactgggtttaaatccccaagccccaaaga
ctctccagtcgcccattggttaaagggtggggaaggggacaaagaaaact
atctacaaacaacccaacaatcaatccatggttgcgttgcctcgttgggt
gttggcggctccgaacacagaatgagcttgaccgagaggtcaggctcacc
tctgtgagcgtacgtcgccgagctcgtctgtccatcacccagatcaagtg
ctgcgcactggaccgtggttcttgctcgactcaccctacgagcaacggat
acacaaacattgttggaaacatcactgactactagaaaacggagggatag
tgtagttgtgagggtgccaaaacactggtggatttatactgggtttaaat
ccccaagccccaaagactctccagtcacccattcgtgtgtaccgtcttgt
gtgcacacacggggggtatttgggacttggtgaagtgcccccccctgcga
atagccggcaggacgctgtatcaggcgggctgacctggctattcgcacac
acAAATACAAACCCGGAAGCCACGCTGTCGGCGTGTTGCCCCTCAGTTGG
AATGCGCCCTGCTCCTTATATTCTCGGGTGGCAAGAAATGTGCCACCGTC
ATGCTATGTTGGGAGCGGGAGGGCCCTGTGCCTAACCAAGTGCAAGGTTG
TGAAAAGAACAGGCGCCGGTGGTTGAACgctggcgctgaagtgttgacgg
tgtaaggagtgtgaaggagttcatttgtcacatccgtgtaggctccgcct
gctacattgatcgaaaccgaacttcttcctcattttcgtggacatgcctg
cggagaagcaggcgagctcctcgcgaatatattccatgaatgtggcgctg
cgccaacggcccattttctggatttccatttcgagaagcccgaaagggat
aaggcgtttgcgctccaccgcgtaaggagtgcgtgtttatgcgctcaatg
ggtgtgcccttcgcgcgggtagtccagcgctgttgctgcccatttcagtg
cgtctcgaatgttcctgtcggtgacgtcgaaccgctcccgtcgatgaagt
aagctgagaggagtgttgctccattggatttgcccgcgtcgcgaatgtgt
gtgtatcgacgtgctagtgcgctgtactgggcagaagtatgcatccccgt
ttgcctcgctgatgcacacatactcccttccaaccgttcttttggttgtc
aagtttgagagttgcgccatcggcggagaggatggcccatgcaggagcgt
gccgctgagttgcctcaggttaccgttcttgtcctttccgaagaaggtga
catccctcatccggaattgggtggtctgtttagattcgtttcttgatcct
ttgattgtgtactccccattcggaggaggtaataaaggcgattagcgccc
agtcgccaactgccttgacaagttcggttgccccaggttttgcgccggcg
gctgcgaggaattctggaacgtctgactcgaccgggagctgcttcgtggt
tggcgggtcctctttgcgccagccgtctagagtctggcgctagctgtggt
aggagctccttggaattctcgagtttagtcgggttcacacctcgctccat
tgcgatcgtctggccaacggccgtgatagccttactgaccgtgccagctg
agacttggtgttttctaccgtagtatccactgcgaaccctggcggcgaat
ccgtgaggaggcggatttggtcttggaaagggaccgacgataagtaaggg
tccattcccacagccgctgagtaggtggcccaatggcgccagtatatctc
cgatttcgggtagtcgcctccactcgcccattgaaaaagccgtcatccgc
agcacggaaatcacgcgcatacagatggcgaaggaagggcggtatcacgc
ccaggatgcctgctcagggagtgggaattttgcattaaaagtgttagtaa
gttgtcatcggtttcgcatgcccattgtgggttgctgccccacgagcgtg
agggaatatccgccatggcattttcacagcctgccacatgaaaaggtgtt
aagggcgaggcgccttggtcttgaggcgcagggcgagggcccggagcagt
tgggcagccacgagtgaacgttttgctgccatccgcgctacccagccaac
tgttgggctattgtcgctgaacagcgccacatgacatcctggagacaggg
tacagacatcctccatcactagccacaagaggaggagcccggccatttcc
aaaccgaagttggtgagtctgcccgcggggttatccgttgatacgatgtc
cgccttaatgtcaggcggccattccatgcggaagattgtaggcgtgcacg
ccagtgcttctccaacaatgaagcctcccaccccatgcttagatgcgccc
ttaacgcctacgaaatctggccagtctgatacgaagttcgtagcattttg
ttggcaagagggtcgactccctcaggagagtccggatgtcagccacagcc
gtctggagcggttggtttctgtggaggaatactaatggtgggcgtttgcg
cagcaaacggttgcacggagagagcagcccctttcctgctggaatggcag
tgagggcatgacgcaattttgccaggatagactcgaattcctcgaaaggg
atgccggcgttcgtggccctgcttgctcgtagccatgtatggagagtcgc
caatagcgcctcgctttggagattccagccagagcgtttttgcgccccgt
cgaaagtgaaacctaggatgtctttccttaacagccatgttccgtctccc
ttgttgagtttcttgaaggatatggggtcttctgtgtcgaagttcgtgtg
cgggaagacgccatgaatgccatgcattactgcgctatcgcgtggcacag
gtgttcttgcgaggccggcattgcaagtccaatataatcgtccatgtaaa
cttcgacgatataggacatgccctcggtgggtgtcgcctttgctgggagt
gatcggacgtcgtcactgtctgtcgtccaagccaggaacttattattggg
cagtgagccgataggagtttccatgtactccgtcgcgatatcgcgcagca
gtctcggaggcggcgcagaaatagggtggagactcgatccaccccatttg
caaggaggttgggaccaccagctcgacttcggccgacgggtctgcagatg
ggaggacgtatgcaaagttccactcctggccttcttcgcaatcaaggcgc
cagaagccgtccttgatgtcccattttgcgaggaagatcttcgtgtcctc
gggtgcttccgcaaatgcgtggacgattcttgagagggcgtgccccattt
ggtccagcgctccgtgtggggccgtttttatcgtagattcgttgacggag
ggtactgtccttccttgcagcctgatattgaacgacaggtcaagtattgc
ccggtatccccgcgacttgtgtgggatcatagctatagggctgatcttga
gctcctgaggaggtttggctttgatgtcttcccatctgacgagtcgtgct
tgtcccttatttaccttgtccagggtttcccgcctgagttgcagaagggc
ttcgggctggcgggctgatgggtgtggtccccgtgagatggcggcctcca
tttcctcgaccgaccagagtgtgccggttcgcgttgggcaccctttgtgg
cgcactgaagtaggagatcagctgccgggtgatacagggcgaggttgctc
ggagccattgagtttcgaaacttagggtccctaggacgcggatcaggcag
cgtgtgttggccctcatgcgttgtccagtatgagacagctggctgtagca
tttgcttttctcgtcgtgatcgcttgttctgcagtcggagcttgtcctta
tctaatccagtgaccacttcccccgtgatgtgtcgtggggcgcctagcgg
gtgaagggtcgggcgctgttcctctgtgggtggttcgtggatcggcactt
tgccaggacgagtttgctcgcgagtgggcgctttgccaggacgagtttgc
tcgTGAGAGggctctttgccaggacgagtttgctcgttggtgggctcttt
gccagggcgggttCTGCCGCAAACAACAAGTGTGGCTGTGGCGCAGTATT
TCTGTGAGAGCTGTCGCCATCAGCAGCAAGCAAAGCAAATGCGTTCGTGT
CTGTTGTTGGTTGGGAGTGTGCTTCCCAGCCGGGACCCTTTACGCTTGAT
CAAGCAATGCCAGAGGCGTTTGCGCCAGTCAAAACAAAACAGACACCCTG
TCGTGGCAGGGTGTTCATACAAAACAGGCAGGCATATGAAAACAGTAGCA
CGCCAATAGAGAATCACAAGTGGCATGCTAATTTAAAACGGCGCTTTAGC
GCGCAACAATGTCTTTACCTTCTCCATGGTTCAACAGCCGGCGGTGTGCC
TCTTTCAGTGTGTTTGCCTTCGCTGTTGCCGGCTCCGTGTGTGTTGTTGT
TGTTGTAGCCGCCGTGTCGGCTGTGATGGATtgctcaaacttcaccaatg
cttccgccactgctacccgctgtgctcccagcacgcgggcggcccccccg
ggccaacccctcatgtcacatcttttgccttttggacgggctctctgcgt
ccgaccctggcgccgtggcttgcattgtgtaccgtatccctggctcgatt
tgcttccataggccctcagcccatgcgtcagggattttttccttcggtgc
atgtccctttcgcagtctacaagggcggaacgtgcaccgtccgcagatgt
aattgaagcacaattgatttcttccgcggtcgtccgtgtacccgttagct
tgggtaggtcctcccatgtgaggttggccgccttaagtactttcccgaac
atcatgcttcctttgaacatgctgtggtaggaggctaggtggcccttgag
gaccgggtgcacgtggtccaatttgtctggttgggatgcgggtgcacgcg
tcccttgtccccctggattgaattggtggggtggccccatggcatgtggc
ggtggtggtgccggtggatagctggctggaggaggcggaagtgcaagccc
aaagtgtggcaccggagaggattgggttaatcctgctgggactccagcga
aacctaaaggttgtgtgcctgttccttggccccatcggttgtcctgggcg
agcccctgcgtcatccactgctgtgggatgcttcgatgcaccggttcctg
ccatctcacatttgggtatattgcatccagaagtgacgccggaatggtat
tttgtcacgtgggagcttgaacttgtctggatgtaggcgttggttaaaga
aacctctgccatcgtccagaattgcccacactatctgtcggcagagtgtg
gctgagaagtcatgtctcttttcttcgacggcctcattcttcattatgtt
gtagatgttccaaacttttaggaagtggtcgcaccgagggccaaagagga
cggcgagaaggcctgcgtaggtagctgtgaggaggcgtagttcatgatac
gtggacggtgggtacttcacgtctgtggtggatgccttgaaagcctcctc
cagcgtctcgattccctttggattccgccaatgcttccctcccgcgggag
gaagtgctcacgttccgcagcgctgatagggcggcaagcgaggatagaaa
gacctagccctgctgattttagaaccgcggtgccgccacccggattgaat
tttaggtcgacgatatcgtcaagcgttttcttttcaaaaaacacaccacc
gtctagctcgcagttatgctccttggcgaaggcctgcatcccttccttaa
ggttggcccttacctcatctgctttttctcgcctgaaaggtgagccagat
gcgtggtattccctttgcctccgtcaccccacagaaaccctgcagcgctg
cgatctcgtagctggtgtaaatgtgtttcttgccctctgccgaggacgat
agtgccctgcgcctgctgcggtggtggttctgttgagtgcgtcgacgacc
gccctcagggtttcgcggtgcgtggggatatgctatcgagggcaagcctg
ttggcttgctcggtgtgggctgcgccggtggctgcgctgttggccgcggt
gcccccagggtgccattgaggcgggcctgcatccaccggtgaacgtggga
tcgagcgagagcatgggctcgaggtccatgctaaggaggcttttgctccc
atccgcggattgggccgcagccattgtccacgcctttaccagctctgcct
cctccgccccaatggggttggcagtggaggcaatgataccttgtacctcg
agaaagaggtcccagggcgtgcgctgttgttgggagaggaagggcgcaag
gagggttgggacgaagagtactgtgggaagctggcgtgttgtttttagcc
cgcctggttggtaccatgcgtgtttgttcgtggcatcttcgtggaatgcc
ctgaagtctgcttcctcgcaactgaaagagatgttttgccaactccatgg
cttctctggtttcagagtcaccgggatgcagccttgccctgggatcggtc
cccacgaaggctattgttttggtgcagagtcgccccccgtggggtcggca
aacggccgcggagtggaagatattgatgttcgattgcccggctgcatgaa
ggcaaagagccggaagggtcccgccagggcttgttctttgaaggccttgg
ctcgtgcagaggcccccgacgccgctgccacgcccattcccgccggtggt
acacgccagataaatcggtgcgtgtggccagtttcactgcggcagcgtag
agcgtgcccggggatgtttccagtgcattcgctcgagggagggtgggcgg
tgtttcttctgggaacagggttgctggcgccgccggtgttgctggggttt
cgccgtgtgatgcgcccgtaacgagcagccaggcttccgctcctcctctg
gtgggtccgtccccctgcatgctcgggctgatctcccgctcttgtgtttg
cgccggtgttgccgccgctggtattgctggcatgggtgtccctgtggcta
ggaggttctgtcccaccgccgaaggcctctgccaggaaatcgcgtgttcg
gacatcgcgtgcgtagtatttgttaggtgacgtgctggggcactcgtaaa
caaagaaaactatctacaaacaacccaacaatcaatccatggttgcgttg
cctcgttgggtgttggcggctccgaacacagaatgagcttgaccgagagg
tcaggctcacctctgtgagcgtacgtcgccgagctcgtctgtccatcacc
cagaCGTGCCTCGCATTCTGTCCGGATCGAAGATCTCCTTCATGGCATTT
GAATCTCGACACCAACAATAATTTTGTTTGCGCGACGTTCCCCTTGCCCC
GGTTCTCATCCGCCTCCCCAACGATCATTAACCGCCGACTCGCTCGGcaa
caacaccaacacaaacaccaaaaccaacaATTCCACAGCGATACATTCAC
CATGGGAAACGCCGCCCATACGAAATCCGTCGAAATGGAGCTCGGCCCTC
CCCACAACCCGTCGTTCACCGACAGCGACGATACGTCAAGCGCCACCACC
GCCACTGCTGCGTCGTCGTCGTCGGCCCCCTCCTCTCCCAAGGGGGGAAT
CTGCATCGTTTCCCGGGGCACTGTGCACGTTAGCGCGCTGAGTCGTTGCG
GGAGTGAGATGGACGAGGGCGACGAGACTACTTCACCCAATGCCAATGGC
CACAATGGCCAAGCATTCAAGGCGACACCGCCGCCAACGCAGCAAAACGA
TCCGTACGCCGACGTCCGACAACGAATGGAAGCCCTGGCATCCCAAGATC
GAGCTCGTCACCTCCACCAACACCGCCGAGATCATGCAACATCCAAAGAA
CCGCGGGGAACCACCGTCAACCCCCATTCCGACATTACCATATTCGCCGC
CCTAACCACGTACCTGGGATACATTGTACTCATCATGACGGGACACATTC
GAGACATTTGTGCCAAATTCTTTCGCAAGGGCCGCTATCACCGCCACCAG
CGCACGCTCTCGTCCAAACTGCTCCGCGACGACAAGGACTCCATCGTCCA
GCGACCGTCGGACGATCTACAAAAGTACGCTCCCCTCCTCAAATCATGGG
AAAATTTCTACACGCGACGATTGTATCATAGAATTCAAGATTGTTTCAAT
CGTCCCATTGCCTCTCGTCCCGCCGCCGTCATTGACGTCTTGGAACGCAT
TTCCTTCGATGGGAATAAAACCATGTCGCTCCTCGGAAACATTGACGATC
GCCACTCCACCGGCAACGATCACACCACCGCCCCCCCGCCCCCCACCGGC
AAAACTACCCCCTACCACTCCTACAAACTAGGAAAACACTACGGCGAAAC
CACCGACGGCAAAGCCATACGAAAATGTCTCAACCTAGGATCGTACAATT
ATCTCGGATTCGCCGACGATTGGGACATCACCTGCCGATCGGCCGTATTG
CAAACCCTCGTCACTCTCCCCTCCAGTATGGCCTCCTCACGTTGCGAATA
CGGAACTTCCACCCTCCATTCTCAAGTGGAATCCATCGTGGCATCCTTTG
TTGGGAAGGAAGATGCCATCGTCCTCAATATGGGGTTTAATACCAATGCC
ACGATTATACCCACCCTTACGTCGAGGGGGGATTTGATTGTGAGTGATGA
GTTGAATCATACCTCGATTGTGAATGGGGCTAGGGCGAGCGGGGCGGCGA
TACGAACGTTTCGTCATAATGATGATGGAGATTTGGAGGGGATTTTGAGG
GAGGCGATTGTGATTGGCCAGCCTCGGACGAGGAGGCCGTGGAATCGAAT
ATTGGTGGTGGTGGAGGGGATTTATTCGATGGAGGGGGAGTATTGTAATT
TGAGGAGGGTGGTGGACGTTTGTAAGAGGTATGGGGCGTATGTTTATTTG
GATGAGGCTCATTCGATTGGGGCTATGGGTGCGAGTGGACGGGGCTGTTG
TGAATATGCCGGTGTGGATCCGAGGGATGTGGATGTTCTCATGGGGACCT
TTACGAAGAGTTTTGGGGGGATGGGCGGGTATGTTGCGGCCGACAAGAGG
ATTATTGATATGTTGAGGAGAGAGTGTGCGGGCAGTTCGTATCATAATTC
GTTGAGTCCCGTGGTGTGTCAGCAGATTATTAGTAGTTTCAAGGTGATTA
TGGGACAGGATGGGACAAACATTGGACAAGAGAAGTTGACTGCACTCCGT
GATAACTCCAACTACTTTCGAATGCGGTTGACGGACATGGGTCTTCACGT
CCTGGGCAATTACGACTCTCCCATTATGCCCGTGATGCTCTACAACCCCA
CAAAAATTGCAGCCTTTTCACGGGAGTGTCTGAAACGTGGTCTCGCGGTT
GTGGTGGTCGGATTTCCCGCCGTTCCCATTCTCATGTCCCGTGCTAGATT
CTGTATTTCGGCGGGACATACTAGGCAAGATTTGGATAGGGCGTTGAGAG
AATTGGATGAGATTGCGGATTTGTTGAAATTGCGATATGCTAGGTCTACA
TTTGGGTAGAGTAGAGAGGATGGAAAGCTGTAAGCTGTTGGTGGTGTTTA
TTAATGTTTTCTTTGTGAAGCAGAATGATGATCATGTGTGGCTTTGAATC
AAAACCATAAATTTACAATCATTAGGACAATTAAGTTCTTACATCATAAA
CATTTAGACGAAGTGGCACGCGGCACTAATTTGTCCGGTACCATACTGCT
CGTTTCGTTGCGACCAAAAAACCACTTCTATTGGAATCTTGACATGTGGC
ATATAGAATGAGATGCTGCAGGGAAGCATCAAAACCTTGAGTCCTGTTAG
AGACCATTCTCATCAACATTGTAAGTACATTCTAAACTTCTGCGTCACTC
TTACTCCACGATACAACGAATTGCCGTCTTGTTACCAAAACCCCCAAGAA
TGTATCAAAACGTACATCTATATTGCTTCTATAGATTCTTAATGTTAACT
TTCATCTATTTGCAATAATTTGTCCAGTGCCACTCTCTTCAACTGCAATA
GACAACATCTCTCTTCTGAAGATATTGTCATGCCGTACGTAAACTTTTTG
ATGAGATCATGGAGTGTGACATCATCCTGGCTGCTATTAGAACCAGCCGC
GACCAGGGTTGACAAAACGTTCAAATCTTTCGCCTCACTCTTTCCCCATG
AAAAGGCTTTATCAACCGCAGATTCTTTGTACATACCTCGCATAAACTCC
AAAAATATATCCAAAGTTCCATTCATATTTGTTCTACATTCTACAGGTTC
GTCATTAAAACAAACTTGATATCGCTCGAGTTTTTTATTCACCAATTGTA
TCATCGAGTGCAGGACCAGTTTCCCGAGGAAATAATCATCAAGAACTTCC
TCTGTAAGCAATATGCTATTCTCTTGTTGATTATCGTTGCGGGACGAGGA
ACAAAAAAGGTCGTCGATGGCTTCTTTGGGAAGAAAGTTTAATGAGAATA
GGGTGATCAATTCATCAGAGAGTGGATTTTCGTACGGAATGATAACGTCG
TTTGGAAGGCCGTTCAATGATGTGTGCCTCGATGTTGCAGTGTTTGATCC
TTCGGTCGACTCATCTTTCATCAAGGGTAGGTCCCAATATTCCCATCCAT
CATCGACCAAACCATCTTCTTCCATTGAGCGACGTAATGAGTTGGGATAG
GAAGACATCGAAACGTCTTTGCAAGTTTGGCAAATTTCATCTTTCGTAAT
TATGGCTGGAGTCAGATTAGTTTGGGGCTGCGAGCCATTCACTGTTGACA
GTGATTTATCCTCCTTGAGACAATGTGAGAGCCTTTCGATGGCGCCTTTC
ACATCGACGAATCCAAACGTTTGCAATAATTGAGCTGAAGTTAGAGAGCT
CAAATTAGCGTTGAGTTTACTTCTGTTAATCTCGTCTTCATCTTCACCGT
CCACATCGGCAATGTCATCGTGTCCTCCAGAATCGTACGAATGGCATATC
TCTTCGCCTTTTTCGATATCACGTTCCGCTATCATGACAAACGACCCATC
ATGGGGGTCTCTTCGCAGAGTGGTTACATGCTTCGACGAGAAAGTGGGAG
CATGGTTCAAGAGATCTATGTAAGGCAACAGATAGGGCCCCTGGTAATCC
CCCGTATCAGAGGATGATGTGGATTGCATATGAAAAGCACGGGTGGAAAT
GCACATGCAGCCCCGGCGAAAGAGGTTATAAAGATCCTCGGCATTTGTGC
CATGATCACTTTCCGTCTTTTGTCGCTTGGCTCTCGAATGGAGATCGGAT
TTGTCATTTTTACCCGTGTCGAAAGAATTGCAATCTCTGTCTTTTTCCGC
CAAGGCAAAGAACCCAATCTGCTTCAAATAATTTAGATATGGCACTACCG
TAGTCTGATATCTTGTGCGCATGTTTGTTTCAAGTTCGTTATCTTCCTTG
TCTGTGTCATGCTCTTTGGCATCGACGCCTTTGATGCCCGACAATGCAAA
AATACCAAGTGTGGTCCCAGCCAAAAAAGAACGCAGTTCCCACAATGACC
AATTCAAGAGACTATCGTATGTTTCCGGTAAAGAATCGAGATAGGGTCCA
TATTGCGAGTAGTTGTTCAGTAAATTGTTGTCTTTTGATTGGTCTAGGTG
GACAGTGCCATTGGACTTGACATTGTCCCAGATATGCCAAGACTGAAGGA
GAGACGCGAGACAACGAAGCCACGCCGATGCATTCTTTTGCTCTCCGTAA
TTCACCGGTAGATCTCTTCCGTCCAATGCCAAATGTTGTGGAAGACGAAT
CAATTCCTCTCCCTTCGAAATGGACGAGTGCTTTGCGAATATTCCTCGCT
GAGAAGAGTCGGGATGTGGCATCCTGTTGTCTGTGGATGAGGATGAGTTT
GTCGCCGTTTGTTCACCGTCGATATCGTTCGGCATGCAGAGAGCGAGGCT
TTTATGTATTTTGCCTCCATTTTGAAGTATCCATTGCGAAAGATTGCTAT
GAAGGACGGCGTTGCCATCTCGCTGAGATAAATCCATGATACGGATGATC
TTTGGCGATGGGCGATGGGTGTTTCTTTTCGCTCTATTCGAACCTATTCC
ACCCTCTGTATCGTCTTGTTATCACACTGAAGTAATGAGTATGGCGCAAT
GTTGGACGATTGGTGGCTGATCGATGGCACATGGCAGGCTCATCGCGGAC
CGACCCCCACCAACCGCTGTTTAGGGGTTTCATTACTCCTAAGTTGCGAG
AACAAGTATATTTAGTTCTACATTAAGTATTTTGTGGTGTTGCTCGCGAA
CTCAGTATGCTCATCACATGGGAATCCGTACAATAGCCAAAAACATCCGG
TTCCATTATGGGATCTTCTCACGCAACCTCCCGCCCGTCGATCTCATCAA
CCGCCTGTGAAGAGTAGATAATCCTGTCAACCTGTCAACCTCTGTCAACC
TCTTCTCATCGTTAGAAGACACTACAGCGCCGAACCTCATCCAGCCCATG
TCCAACATACCAATCTCCGACATTGCACCCTCGGAAATTCCCGACGGTTT
TACCTTCGCCGATCCCACCGGCAGCGCAGCGGGCGGCGGTGCCCCCAGTC
AGTCCTCGAACGATGCGGCCGCTCAGAGGGAAGCACAGCGGCAAGCCATT
TTAGAACAGGCCATGACACCGGAAGCCTTGGCGAGACTGCGGCGAGTCAA
GGTATGTGGTTATGATTCGTGGTTGCTTGTTTCCGTGTTGTTTCTCTGGT
TCTGTCGGCGAAACATCATGCTGCCCGGAGTCCATATCGCGAGTTTTTTA
AATTGAAGTTGCGTTCGCAATCCGCACTCACCCATACTTACCCATCCCAA
CACAGCTTGTAAAGAAAGAACGCGCATCGGCAGTCGAGGCAATGATAGCC
AATATGGCCTTGCAAGGAAAGATAGACTCGAAAATAACGGAGGGGAAGCT
GATCGAAATGCTCGAGGGGATAGTGGGCGCGCAGCAAAAGCAAGCGGCTG
ATGCGGGAAAGATTCATATTCAGCGGAAAAAATACAATTTCGATTCAgac
gatgaagatgataatgatgatgatTTGCTTTAGGTGGTTGGAATTTGCTC
GGGTCGCTCGTTGGGGGTATGGACTATGATTTGGAGCATCAATATGTTTT
TGACGTTTTTTTGCAAAAATGTTAAGAAAACTTAGGTGGAAGACGGGGCC
AGGAGAAGAACAGAAAAAATCTATCGACGATTCTGCAATTGAACATGCCA
ACAAGAATGCGAATGTAAATTCATAAGAACGACCACTAAGCTTTAAATAA
AAGGGCAATAGATGTGGAATTGAATTCGGGAGTGTGTAATTAGTTGAACC
CAAAGTAAAATCCTCAATTATCCCGAACTGATCATCATCATGAAGCAGTC
CGCTTCAGACAGCAGCAATTCGATTGCGCCCAAAGAAATGAAAGAACTGA
AACGAGTATACGATCAACTTTGTTACTTTGCAGACAAAGTACACGCCATG
CAACGACTCAAGGAAATAACAAAATTGTTGGCAGAGTATCAAAGACCTCT
CAACCATTCTACTGCAACATTGCGAAGCATTGTCCACTCTCCAACTTCTT
CCTCAAGTGGCGCTGGGGATAAATCTTCACCTGTTCGACCTCGTCGATCA
TCTTGCAATCCGCAAGAACAGGAAAAAATCATGATCGCGCTACAAAAGGA
ACAAGCAGAATTGCAAAAGACTGTTTCTGAAATCCATAATCGTCCAATTC
AACAGATTCGACCGGAGGACACGGCAGCAGCTTTAAAATCACTGGGGAAG
AAAGTTACCAAGAAAGAAGTCCAGGATATAATGTGGGAAGTGGATGAAAA
GTTGGATGGGGTGATAGACTGGGAAGAATTCCAGTTGAACTTTGAGCGCA
ACATCCGGGACGTATCGGGCTTAGAACCTGCCAGCTTTTACCACATGATA
CAGTTCATGATTTATGATCGCAACAACAATGGAATGGTGAGCATAGACGA
AACAATGAATATGTTGTATGCTCGAGTCGGTAGAGATAAAATGGAGTCGA
CAATTGCGAAGCTTTTTGGAGGAGATGACGGGGCACCAATCAAGGAAGTA
GGGTCTCAAGGGGGAGAAATTAACTTTACAAGATATTGGGAAGTTGTAGT
CAGAGAACAGCAACAAAGATTCAGTGAGAGTGACCTTGGTAAGGTTCTGT
CAGAAAAGAAACAAAAGAAGAAAAAGAAGTGAATTAATACCTGTAACGCT
TCAACAAATCTGGTTATCATTGAATTGTTCTGGCATCTAAGAGACCTTTG
TGTTTGTAACGTGTTAATTGACTGGCAATGCCCTCCAAACCCCACTGTGT
ACATACATAATCTGACGCCCTGCTATCGGGCACGTTGGATCCCTTGACCT
CCAATGCTGTAATAGCAAGCTAAATGCCGGCGCCCCATAAATAAGATCCA
AATTTAGACCCTCTTCGTTCATTTCATCAAATGTGTCCAAGATAGCCTTG
GCAGGTTCGCCAAAGGTAAAATAACCACCAGCTTTTCGTCGTGCAGATCC
GTATCCGATATCGGCTCGTGGGCGTAATATCCAAGGCATGTCATTGGGAT
CCCCTTTGCCACCCACGCCTTTATCTAAGTTGCACATCTGTCTCAATGCA
TATTCATCGTCTCCAACGCAGGGAATAACAACCACACGAATGTCGAGTGC
ATTCTTGTTTTCACTAGAGGTTTGTCGCATCAATTTCTGTATGGATCGAT
GCAATAACAGTGCCGTAGTACAAGTCCCTCCGGGCACGCATACAGCCAGC
GCCATGCCCTTTCCATTGGATGACCAGAAGTCAATGATTTCTTTGGCGAG
GACATCACTGCCCGGTTCGGCTATGCTACAAGCGCCGCCCTGTGGCATCT
TTCAAAGTGTCCACGAAACATTTTTTAATAATCGACAAAGCAATAAAGAC
AAGATAACATACAATTTCTAGAGACAAGACAATCAGTCTCCATTTCCTTG
AATCAAGGAGCGAAGCGCAATATTTCACTTCAATGAAAGACTCACCCACA
GACTCCTTCCAGGAACCGGGGCATCCAAATCGGCCGGAGCCATGACACTC
CCACCATGCAGCCCTCCAAACAACTGTGAATATTCGTCATGAGACAAAGT
CCGCATTTCCATACCCAAGGCCAAAGCTCTTAATAAGTTGCCATTGGGAT
ACTTTCGAAGATATCGAGGCACGTTCTTCGTGTAGTAGATAAATCGTTTT
TTGAGTGGAGAAATCTTAGTTACGGATGGATCGTGGCCATCTAATAAAGC
ACGCGAATCTGCCTCCACCCCATCTTGAATCGCTCCAACATCATTCGATT
CCATCGACATGAATTCCAAAAAATCTCCATTCTCCTCGGCCCCTATCCGA
ATATTGTCTTCTATCCCATCCAATTCCCACAATGAACCCGATACTTCATC
ATCTCCCTCTCCACTCTCTTGTCGTTCTTCTAACTCCCAATTCTTCGAAG
AAACAACCGCCGCTAACGCCACCATGGCATTACTCTGCGGCCCTCCATAG
CTCACGATGGCATCTGGAAAATCCATGGCGGGAACGTTGTTGAGAGCGAA
GAATTTTCGGGCCTTATTACCACTAATGTTAGAATGGGGCAGGTGGAGCG
AGTCGTCATGTTTAATGTAGACCAGACGGTCGCGGATTAGGATTGCTTCG
ATTGGAGAGGGCGGCACGGGGTCTTGTGAATGATGGCTGTTTTGAATGAT
AGTGTCGGGTTTGACCCAGCCCGAAGTAGCACGTAGTGAGGACGACGCAG
CGTTTTCCGGGGTCGAATTCAGTCTTTGAATGGGGAGGCGTAAAATGTTT
GACTTGCGAGGAATAAACGGATGCCGTCGCGACTGAAAGGCAAGTGTGGG
CGAGGCAGCTATGGCAGTGATTAGGATCATGCGGATTGAGTAATTCATGA
CCAAGCAAGGATAACAATACGATACAATAATACAGATGTCATCAGGATAT
CATCGCGATGTGGAGGTACTTTATGTGGTACCATAGCAGGAGATAGTATT
GTACTGAGCTGTACTGAGAGAGTAGCATGGTGGTGGCCTGGTGGTGGTGA
CCTGTGGCGACCCGGTTGCCTATTTTTGAAGTACCATATGTCTTagcttt
ctttcccccttatgtccgttggaaaagtcttctggctcaagggatacaaa
taattcatggaaggagtcccatgatttctagagttgtgtctcgtccggga
ttaaaaaccgggatgacgggatatctcggccgggattgccatcccgtccc
gccacccctgatcccgggattcccgggattaagagtgacgtacttaaagt
acatactccacggcagaacttggtacgatacaatatgtatgttcgtacgt
cacgaacggattgttctctactatgATCATATCAAATAGGAAATACACTT
CGAGATCCACACAATATTACCTATAAATGGAAATGAGGTCAGTAAGTCAA
AGACACGTCAATCATTTTTCAAGAGAAGGTCTAAGTAGTATTATGACTTC
ACCAATTTCGAGATCTCTGACATATTCATTTTTTTCACAGCCACCAACCA
CAACCCTCATCCCTCACAACCAAAGTTGATCGTCGAGCTTGGATTAACAT
Tgatggggaagacagcgttgtaggcagagaagggactccaatcgagtgct
ttccccttcgctcgtccaccccagtggtgtACCCATGTCAGCATCTTCTA
TGTGCAGTTGATGGTCAAGCTGGGGTTCACATTgatggggaggacagcgt
tgtaggcagagaagggactccaattggagtgctttccccttcgcTTGTCG
ACCCCATTGGTGTTCCCATGTCAGCATCTTCTGTGTGCAGTTGATGGTCG
AGCTGGGGTTCACATTGATggagaggacagcgttgtaggcagagaaggga
ctccaattggagtgctttcccccttcgctcgtccatcccagtggcgtacc
catgtcagcattgtctaaaccctccattcagtcaatcatttggtcatcga
aactcgcttcattgcattgtcgatgctacgagcctcgatgtttcagcgag
cagcgtcaatgctccatcttttgttgtgttgtcaatgctacgtgctccaa
tgtttaaatgagcatcgatctgcccggtcgagcggcgctttaactctttt
tggtacattattaaatattctttcgctgcacgaagggttctgtcctgtcc
agtcgatctctttatgttactccttaggcagtcccaataagtcctacttg
tccggtccatcatcgcctcgaataacatgattccagctttgttgttttga
cgagcagcatcgatgctctaccttttgttgagacgtttcgatgagcagcg
ttgatgctccatcctttgtgcatcacccttggctgaacgcactatagaag
aatggtaagagtcaatttctgtgcgctttattctttccacctcaaacaat
tgtttgtttcaagtaggttgtatttttaacctcacatcaccttgtgtctt
ggcgtcgagactgattgacacaccactgccctcaccgcctactcaattgc
agattacttgaccacaaatgtgacaagatggtaagaatccattgaatgtt
tgcactctggctattctcttattgcacagtatgacacatctgtatttcaa
ctaaattgctaattccatgagatgacacatcatcccctgttacttgcccc
ccccggacaaattgacacaataaacctcaccatccaataaataaaactta
gtaatataattccttcgatagttcatcagtgaatgcaggttatgatgatc
taattagtatctagcatgttgtatttaaaatatgtattcatcgaatataa
caaaaaatattaccattttaaagttgtcatagagtttgatttcctcacaa
aacatttggatgtagaaagtcatttttattacatcaactaattagtgtgc
tatagtgcgcaacccaggatgacccccaaatttcttatccgctatcatac
gcttaataattgctgttacactcaactttgacccataaaccatgtaaatt
ttatcacaagctgcatctgcagtgtatcctgccctcaccatctctgagac
tttctgccaaacgacattcctcttgtagtacttaaaacgatcctgtcccc
tctctgccgctgtccaatccttagtgggcttaaacccatggaaaccaaat
tcaaactctttccaaagatcatggattgtcctcggacatggaatcaagcg
agcctccaaaaccatgggaggtaatgcctctattgttattccggtatctt
cttctgattcgtgctcgtcttcattcgtaatgatccgcctcctcttggaa
ccattcgttctgcgcacaaaagctgtcctgtttgagagtcgagtaatatt
attggtcatacgaccaatcttttgtttcaaaatgaataattgtctttctg
cctccatcctagcatcagcaacttcgcgacgtaacaatgaaatctgcgaa
cagagcaaacgtacctcctggttgcgaactgctgcatcacgacggctgtt
tgctccctcacttccctgcacatcatcaccaatgatctccatgataacct
ctgaatcactcccagcaatggcgagaggcatcctcttgactggatttgta
ccctcttctaagccattcctcaccccaagatcattgaatgccctcataac
tcgctctcgaatgggcaggggaacagcagtctctccgctggcatcaaaaa
tgcgaaacaacactccacgtcccaagaccaaacaaacttgcctgtcatat
cccttcaatctcatatttgggacaacatgttcaagtatccaatcattagt
tatccctgaaagctcattgacagtgtaggcaatgggcccacccttgcaca
ttgcgcctgcaaccttggcatcaacaaaggcaatgtgaacatcagcataa
gtctcatgctggcgacgggaatttttccatcttccacggtagtcagtgtc
atcctgaattggaaaatatctttgttagatttctctcaaacaaaatttga
aaccatataatcttaccttggtacaacccactcctctggcatgggtaaca
gcaagttttctgatactgtgagtgcccaataggccaggtcgatcatactg
gaagtcagattttagggcctctgttagaagtttgcttatcttctccttga
tgcggatagggtcatccaggccatggatagagaagagaaactcattctct
tctggatgcaacatggcatcaaattcaagccagagaccaatatttgaGAT
GGCATCAAATCTTGTATCCATTGCCCCAAACAAAACTTGCAGGGGGGCAT
CTCTCTCTTCATGGACATTCTTTGACCAAGGCAGACGACCAGTGATGCCA
TACTCAGGAAACTGGGAGTACACATTTATgtcagcttctcgccacttggc
acagtcatccattcgtccaatcatggacaattgaaaagttgaggctgcag
ctccaacaagcccaacttctctatcttcatgctgccatagaaactcttga
tatcgttcaaactcagctgtggtcatgggtcttcgagcttgaggggcaac
gccatggcgctgtgcttcaaatcttttcatgtgtctggtaagacgggaga
aatgagggctacgcgtcggatttcctgtttgtgtcgtctcattccaaggc
acattattgcttggcatgaagtgggagatggacctcttccatgccaggac
agagccagaacggtaatggatggggtatgcagtgccactgtctgcatttt
catctccatagacgcgatgctttgcccaacggtcaagttggtcagctgtg
attgactcaagttgctctcttgtgaagagatgtggcgtaggATATTCCCT
GCCATCACGCCAAGACATAAAGTGGCGGAGAGGGGGGAAATATGTCTCGC
CAATGTCAACTCACGGCGATTTTGTCGGCGGGGCTGGGTGGGGCGTGGGC
CAGCAgtagcaacggcaacatctggacgatgaggagcacggtgttctctg
tgatgctgatgcctccctgtctgtaggatgttacctgggtcgtgaggcac
agcaacagctccatcaggtaggccaggtgggtcaggatgtgcagctggga
aagcggcagcaaagttagcaactgtttgctgttgttgctggtgacggcgg
gcagCAGatgatgcacgatgattgcacaacatggtaaatttaataaattc
ttatcgtccttctggtttagtgatagacagaggtgtattttctaatgagt
gttgtgtgtaaaataatatattgtacaaaaagatatacaaatatatttac
cattcaagtttgtgtatttttgggactgatagacagaacaccatcttatt
ttgttagcaaatcacatgtggaatgttccacgtcatgctccacttgagtg
gaagaatgacgatcatattattatttctatggggtatgaaataaacgtcc
tctgacctaaaatgacctcattacatacaaatttgcaggacaaatgacta
tcaaagataaaaaatctcaccctgtggatttcttggatttatatacttat
atattattattgtgactaacatttttattccatgtagcatgtttatggta
tggtaccctacccaataacgataagatctttgcgaacgcactaaaatagt
gaattgcacctgctagcacgattacgtattttttgttagtcctttttgtt
cgtgcacttttcgtgcaatatttggataaagtatccatcatcccggctat
atcccagtatatcccgggaaaatcccggtgaatcctggatatttggtaat
cccgtcgaatcccgggatgatcccgatcccgttgggtcccatcccgggac
aatcccaatctcgccgaaacgtccgggatgagaacgggacacaactctaA
TGATTTCACATGCACCgtgattcatgggaacctcccgcgattcatgggag
cctcccatgaatcatgggagcctcccatgaatcatgggagcctcccatga
atcatgggaacctcccatgaatcatgggagcctcccgtgaattgaagtca
gggattccctatgagtttcccatgaataacgggcacttcccatgaatcat
tggaggctcccgtgattcttgggagtttcccatgattccttggaggttcc
catgattcatgctaccgggtgcaaatattgcgaaattttgcattttacgt
aagatatttttttagtaggaattcactagaaacttgtagagttgtgtctt
tcgctcgccgacaaatctcatctcatgccactctcgacgatgatcTGAAC
ACCTAACTAACACATACAGATCGCGAACAAACATTCCGATCAGCCCCATT
CTCTAACTAACACATATAGATCGCGAACAAACattccgatcagccccatt
cttgtcttcgtccactatgaactgctctcaaatagtcctgcaattgtttc
aaatcgggactttctgacacatttgcagacggtctgattgctaaatcata
tccaaattccatcaggtatgcaaggtaagtatggaacttatgcagttcca
ctgggattcgtgacatacttgacttgatgcgatttatgccgtcgttgtcc
attaacaaaatgtcaccatcgtgacagtttttggaaactgttgcagcagc
gtctgaagtacggtcaaatcctgcagcaatatacatttcaagactttcaa
atgttcctctcttttgtcttgtatctttgagttggagatgatgcgatgga
tacaaaaaataaaagttactgcttgcattcgcaatatttgatttggcttt
gtgctcgtcatgcctcttctcaaatccacgaccactgacttttccactcc
ttataaattcacctaggtttgtatcgtagtataagtatgctccctcacga
tttgggtaagttgcagagagcatgaatttatgcttacaaggagacaagag
ggaatcatactcatcgagacatttcaggtcagttttcacgtgatccacca
caaccatgtaggctgcgccaattgcaagattcttcgatgcaaggttgaaa
gaccagtgagctctctttgacttggtttcaattcgcttcttcatcaattg
tttcatccgccctctcaatattttgactaaataatcccccttcgccttca
ttgcatttgtaatccaaaatgactctaacatgtcatcgataccaaacaaa
agattcattcttttcagccactcttcatgctctagtaacttcgatgggag
aatgcctccgtcattgtcattggagcacaatatgacagtagtaacatctt
ctaatgtacgttcaacttcttcattttgggatgacttcggctgtgcactt
ttttgtttcgcatctagaatgttcgatttgtctctgcattggtaagcagt
atatatttgattattttctagccccactccactatctaatgcagctttcg
catcttctaacttgcccatgttttttggtatttggttcttcacttcaggg
ttcagggtcatgtgcatatatgaatgctgccaactccgctgacttcactc
ttgcaaaatattcaatgcgacaattaaccaatagcctctccgtcgagtcg
tcctcgatcatatctagaagctttgtttcgatcaggtgcactgctatgag
ctgttcaacatttttgctccgtctaaactcttcttgttgacgctgtttgg
cttgaatttcttcaacacgcttcttgcgtagacctacttgggttgagtga
gtcaaacttttggctctttgataactttcttgagaaattcctgcatttcg
aaagacatccttgccattgacatccgcatccatgggaaaagcaagttcat
caaaaacttcctctgggatgcatccttcttccaacaccacattgtaaagg
taagcaaaattgtcgatcaccttcttgtataattcttgtggtactgacct
gcgacatgttcccagaatcttgagtagtacagggtatctggatttttctt
tgtcgtgcattccattttcatgcataccaaacaaaatattttctcttgta
gctgcttttgttgctatctcaggtaagacagagataaaatcaatgagtga
accagttttctttggaccaagattcaagtgtttcatctcgtcactttgaa
atgctattgcgactttcattttcattggatgccgcgatggatcaatatcg
gtaactgtgtgtctccttgcttcttggttgatgactttaaaaacctttgc
caaatcagctgcttgctctactgctgtttgcgctgcattttgcttatttg
caattactttctgatcagtcaacatactgtgctcatttgtaacagaatac
agttgtgataaatctccatcacaccaagacaccactgtcagctcatcagg
aatgttcaacccaatagattcatcaaaaccagcatattcttttctcaacc
aattgtggcaaggtatgagtacatgcttttgataaagctggaatctcatt
ttgtcaacaccgccacctcttctcatgaagacaacatacccatgttgtgc
attggaaccaacaccactgccaccaatgcaaagaccagggatcttcaaca
caattaagtcctttccgggtggcatctctctatcatttaaaccagagact
gtgatgaataatggagcacatgttccactgccagaaaacgtccaggtcat
catttctctcatgccacacattgcattgctatcatcgatattgtaaactg
aatttgtgttgcacaggactcttttgtgaccagtcgaaatacatcaggtt
tggatgaatgaccctcaaatatgtagacagtactattgtcggtggatgtg
atcaactctggtctgacaacatacactggaacaccaccacgtgagcccgt
tatcaaatcatacagctgtcttgtttccttactcacgcctttcaattatt
ttcggatgtcactttcttcttcaaaagcaggtatgaaatgagtactggca
atgacaaacaagtaactgatggaccctcgaaatgaatgctctgctgcata
ttgtgtagtagttttggatacaaaagtttgtgtgagagacatgctgtgat
tcattgcaatttccgtagtgtagctgcgcagtgacataggccaagaacct
accttatttagtaccctcattggtaccctcattagtaccaatatggacta
attcgaaaaactcccaagtaagggatcatcctgacctcccaagtggtgag
aggtcctaacaggttgaaggtccatatcttcggatctatgcaacaaggga
acatgctgtcagaacatccatgttccctgggtataaacataccagaactg
tgtagaaacctacacagaatcacattattttgttgggattgtattgacat
cccatcctcatttgttcattgtaaatattaaatgataagctcacaaatta
ctttcatcaacaaatctatatcacctttatctacataataggtatttagt
attttttatctccaaacggcttaggtcactatctatagatagccgtttcc
gcgaccttctcgcgtgaaagccacagaaaagtttttcccctccactccgt
cactcgtgctccgttgcgcaagcagacccgtcgtcagctacgtaatacga
gagtgtgcaaaatggaactacatcgcatcagccacaagaattctcgcacg
tcagcggtacccctaggagcttttttaaggccctattcatccgtacgcgc
ttaggtgacgcacttacgagaatgagcagctcaaaggcagtccctgatgg
actttaaagccaagagtgtgagaggaacccgggacggaacaagccgcctg
tgccatacatacccgaacgggatgtagttcaagatgctttggcagtagat
actacagccagcatgatgaagctcaccctacctggtaaggtagagctgag
ggtatccgtatggtcaaacggtacccctgagcaattcctgatgcatgtcc
aagcagccctggatgccgtgaggcagaagggccttgatacagcatatgat
agggtctgcaaggaccagaaggattgcatcaagaaggcaaacaaggccaa
agaagctttttggagttactcgggatcggatgcgaatcctcccaaagaaa
aggcttatgaaaaggccctagaagccgctaagaaagctgatgaggctgtt
atgtccgtcatcaatcaagtgttcagcctgtactccaacctactcacgga
ggaagcaaggcgcccccctggaagaagatcgtgagtgaacaaattgactg
ttctccatggactgatatttatggggaagaacatcccaagaagcatgagc
agtcttgggggtcattcatggaatgcgtcagcttccatttattgaccgtg
ttccgtaatgacgctgctgagacccagcgcttctacataagtaacaggtt
gaagaagcccaacagggttccgattcgccaattcatcagccgcatccagc
agctgaatggctacttggacttattgccctgtctttacttctccaaccgt
gccaccaagctcaccgctgcggtgaagccgttcgatgacccggacctagc
tagtcacatactacgcatggtcccgaggaattggcaagaccaatacgaac
tcagtggggcaacggtaccccagagcgttcggaagcatctagaagcactc
gaacgcatcaagaaggcttatccgaccgacaaggatcgtgatgggcctaa
aagctcgacaaagtctagcgactccttgaagcagaagatgagtacattta
cggatcgtatcccacgtaagcataacacaaatgcgaagcactgtattttg
tgcaagaaacatgggggcgcacacatgacccataatatgcaagactgccg
caagtatgctaaggactgttccttcaaaaaggacttcacaggaagaaagc
cccatggaccttcacgttctactgaggcttctcctcgcaccaatagtgcc
tatgcgcaattgtctgcaaagatcaagaaacttgaaaaatctaacaagaa
actcaagcgttcgcagaagaaatgcaagcgccgttacgaaagtgacagcg
atgtctccgactcgtcctgaaaagatgggtgtggtagtaccggggaatta
actaaatgttgtaagaaactaaaaagtaataaacaaccaagtgatactta
ccccagtccaagtaaaactaccgttaactcacgttcaaatattaattcga
ataaagaaattaaaaaagattcaaaaaatcttaataagataccggaacat
tcaatttcaaataatcgaattgtttaccatactacgacaaagcaagatca
aaaaaatcttgcagcaaaagtcgaaaacagcacacagagtgagataactg
ccgaattgtcggaccccgaactgtcgggtgcctttctcaatagtgtgaac
acttctttcaaaagtcaaatagaaggaagagtcacagctgtagtggccaa
agcatggcacaccttagtaactgaaaatcagcttccacagagacacgaac
actcgaggaagagttgtgctagtaacaaagtccttaaggtcctacttgac
agtggatctgatggtgacttgatgttccttgaaaagggaacatccatgca
tttcccctacttggctaggcaggtgccaaactcttggcatacgtcgaatg
gggacttcctaaccaaaggaagaagcgatgttcactttcgtttttttatt
attccaacagcaaggagtatctggtaacaccagacgttgtagaatatgat
aagaagaagatgaccaagccaatgtatgacctcattcttggttgtaatac
catgaaagagttaggaattgttctagattttcgaacaaaagaaataacaa
ttgatgacgtcattttgccaatgagggacatcagtagtctgactaagtca
acaatggaaaaagcctgggctgtaaacaacagcatggctcatgaacccag
cagtatgcaagaagtgactcagcaagtggtacatatcttagacgcaaaat
acgaaaaagcagacctccaatcagttgttagcaccaactgtactcacctt
agtctccaagacaaaaacaagttactagagttactcacagattttgagga
actttttgatggaacactaggtgattggaacacagaccccgtctccctaa
aattaaaggaaggtgtgaagccatatcatggccgaccatttccagtgcca
aaaatacacaaggagaccataattaaagaattgaataggctctgtgaact
gggggtagtagggtttcagcccgcatcagaatgggtgtcacccacattca
taataccaaagaaagataacaccgtacgttttatctcggattttagggag
gtaaataaacgactagttaggaaaccgtttccattacctaaaatcagtac
agtgttgcaagagttagaaggttttacttttgctacagcccttgatttta
acatgggttactacaccataagattggatcctgatgcatccaaaatctgc
accatcatcttcccctggggaaagtattcttatcttagattaccgatggg
tattgcaggttctcccgacatttttcaggcaaagatgtcagagctaatgg
ttgcattagagttcgtgaggacgtatctggatgatttgctttgcatcacc
agggcaagtttggatgaccacctagatcatttaaggttggtacttaccag
actgcgagacgcgggcttgagagtcaatgcccccaaatcgaagttttgtg
ctgtagagacagaatacctagggtatatcttaacaaggactggcataaag
ccacaaccaaacaaagtacaagcgatacttgaaataacaccaccaaaaca
agtcaaagacctccgtaggttcctgggcatggtccagtactatagagatc
tttgggcaagacgtagtgaaatgcttgccccactcacctcgccagtagga
gagtgtggtcatactaaagtcaccaaagccaagaagactaaaaagcaacc
ttggtactgggatgaggtacatcaaatagcacttgataacgtaaaagctg
tcatcgctaaagatgtagttttagcctaccctgagttttcaaaggaattt
gaaatattcactgatgcctcgtctaaacaacttggttcagtgatcactca
aggtaataggcctcttgcattcttcagcagaaaatgatctgagacgcaac
aaaagtacagtgtgaccgaaattgaactactggccacagtggagacacta
aaagagttcaaaggcatactgtggggacaacaaataaaggtctatacaga
ccataaaaacctaatccaagatgcccttggattaacctctgaccgagttt
accggtggaggttactcctagaggagtatggtcccaaaatcatgcacata
aaacgcatccataacactgttgctgatgccatctccaggttagactccgg
tccaacccaatatgacaatgccaattggatgacgttcacgaaatgctggt
gttactacactaagcatgctttgagtgctgacagcactcctcctcaccaa
gaaagtattagtctgctgtttgcaaattgcaccaacaaagatgtaattta
ccccttaacagtgcaggaaattgcacaagcccaggcaacagatgcaactt
tggagaggcttagtagacatgacaagtattccactcaattagtagagggt
actcaattattgtgtaaggatggcaaaatggtcattcccaaagcccttca
gaatcaagcagtcagctggtatcaccactacttgcagcatcctggacaca
catgtcttgaagagatgttacatgctgcaatgtattggaaaggtatgcga
agtactatccgatcacatgtcaaaaactgtcgtatttgtcaagtcaacaa
acaacacaagcacaagtacaggaaactccctactaagcttgtcatcacaa
acccttgggaggcattatgtgtggaccttattggaccatgcaccctcaaa
ggtaaagatgggacagaaattgactttatgtgtcttactatgatcgatcc
agcttctagttggtttgaggtagtagaactgccggtaaccacagatgtgg
ttactcccatggatacgaaggggcaaaagggcaataagactcataccgaa
cctaaattaccatactttaacaaatcatctgcaatgataagtaatttagt
gaataagacctggtttagccattatccacgttgtcaatacattatttatg
acaatggaagcgaattcaaacttcacttcggagccctttgtgaatcatat
gggatcaagcgtaaaccaaccagtgtcaaaaacccacaagcaaatgcaat
actggagtgggtgcatcaggtaattacttcaatgctctgcactactgaac
tagacatggccgacacagtagttgccagtgacatagatgcgttcctaaca
aacgcagcatgggccattcgctcaacttaccatacagtacttaaagcctc
cccaggtgcagcaatttttggtagggacatgttgttcaacgtgcccttcc
ttgctgactggaataagataggagaacataggcagcaccaaactgacgtc
aacacgatgtgggaaaatcgctcacgccgtgattgggattaccaagttgg
tgatcaagtacttcttagaaaagatggtatcctccacaaatcagagagtc
ggtatgaccgtgatccttggactatcacaactattcatacgaattggact
atcagggttcaacgcggtacaaaatctgaacaattaaacatcagaagagt
cacatctttttttaaccagcagccttaatcaatattaagcatgttatttt
ttatgtgtcatctccctcttcaatacaacacttacgctttactacaccaa
cacagactctttagtttgtgcataaagagacatgggttaatttttttcct
tcactggttttccccctctttttctcacctgatactccattcgtgggggt
gagtgacataggccaagaacctaccttattctcattggcacccttattag
taccaatatggactaattcgaaaaactcccaagtaagggatcatcctgac
ctcccaagtggtgagaggtcctaacaggttaaaggtccatatctttggat
ctatgcgacgagggaacatgctgtcagaacatccatgttccctgggtata
aacataccagatctgtgtagaaacctacacagaatcacattattttgttg
ggattgtattgacatcccatcctcatttgttcattgtaaatattaaatga
taagctcacaaattactttcatcaacaaatctatgtcacctttatctaca
taataggtatttagtattttttatcttcaaacggcttaggtcacgcagtg
tagatggtttgagtttttcgtccaagttcattggaatgtgacctgctttt
gtcaactttttattgcaatgcttcattatcaatttattgacatcttcttt
accagatgttcttccagttttgttgtgtaggtcagtaatgatatcggata
tcgtgaagttgtctctatcctaggtttcccacgtccactccaatctgtgt
ctaggattgcttttccgcttttcttgtctttcagcattcgatagatagta
tcctttccacaaggtaccaggtttgaagttatcatgtgatttatagttgg
ccattgatgtgtattgttttttgataaaatgtcaatcacttccactttag
tgtattgaattccattcaatggggatgggagaattggagtggctggatcg
gctttgcgacgtttgacttctcttggtgttacagtggcaatagttggttt
tacattgttcgtgtaagattctaagagctgaaagtcaatgctcttccggt
tattgtctgcatcgaccacatcattcttcattttttgctcccatttatcg
cagatgactcggaccgatccaacaggggcaacactgttaccagcttcatt
caacacatttgatacctttgcaattgcaggaatgatgcatctcttgatct
tccttgttgcttcaattctcattcttacagttgagtcttctgattcaaaa
acttgaacatatgattcaagttcacaaacaacattgtttaatctatttga
tgcttcaaagagccgttgtgttgcctgaagtctcagatctgttttgatac
cagaaactttagcatctgagttggatgttccagatatgttgttggaatga
ttcattgcaatggactatgagcgcaataataatatatatataatggttgt
gtcatgttatggttttataatataatcaccttatgaagtgatggggattg
atggaccaaaataatctgaaataacctttagccatcatatatgtacatat
aatgtgcctcgtaaaattacccaatactaatatatattataataaaatat
gcctcgtaaaattacgcactgaaattatatattataggtagatataatcg
caccatcgggagaatgagtgaaatttctgctgagatcttgctgagatcat
catgtaccgccagtattttttcgcaatatttgcgcttcaatatttgcgcg
cggtaccatgggaaatcatgggagggttcccatgaatcaagagcctccca
ttcatcacgggagacttgcttccattgagcgaggatgaagatgccgaacg
gacttttggcagagaatgcttagtcataaaaactatttataacaacagac
actcgccaaaatatcaaggaactcaatccaacacttgacgatttttttta
gctaacaaatgcttttcccaagaaatcttctcaaacctgcgtctaatctc
gggaaactttattttatttaagcctttgttagagcatagtaaacttcccg
tgaattttgtcctaaaccggttgcttcATGcagcttcatggaaaaccttt
tctttgacaaaaatggaccagagttaaagccaagtggactttttattttc
tttgaagggagtaaaaattctActataaaacccagggctcagattacacc
agggtatacggtataccgtataacccggattataagtaccacaaatgtca
aaagatacgttttgattgtacttataataggaccaaagttagtgttttta
acacagtgaaaaattatgggtatcttgaaagttaccctatttacttcgag
gtaggcatattgtaccctattgtacccccgccctgtcgccctccttgcac
atctatgctgcccaccccttcaccatgtgtgcgagatgtgtagagagttt
tgatggcataagaggtttctcaacaaccacctggagtcacggggatcgca
acataggggtgtgttactgatgacaagagaaaatacgcatgagggtttta
gtttagttagatgggagtaaatattggaaaaatgcaaatctcaatagaat
gagccccttgggacttataatcccgtggtacttataatccgggttatacg
gtaggttacaccaggctagttccacagacattatgtttctccggtgttta
caaaatgctaaacacactgaaaccctcatagatggtttatggtttctcct
tatcagcagcagcgtgccttcatttacaggaccacgtaactcACACTAGA
GTATGCactggattacaagaaccaccagattataagaaccacatggctaa
aatgactaattttgagtgacatttacgtttttggccaattaacacactat
gtaagttataaacattgtgtacttagattcttgtaagcagaaacagcaca
cccatatgcatgtctcaccataactcgttccagctgtcaagaaaactcct
atgttgtcagaaagctgtgcaatctcatgtccattgttggtgacccaaca
ttacagacaatcaatggttgaaagggtacataggggatacctcaacgtag
atagggaaaattttaagatacatttatttttcatcatgttaaggtgacta
acttggttctgactataagaaccacatcattgcaaacgagatgttagcaa
gactgtaagtgaaacataatgccttgctatcaaatcgtatgtagggcttg
tactagcctattttccggggatttcaagtaaaatcatttttgttagttaa
attgtaacttagtacagccctcgatcatttttttgcccttgcttacagtc
ttactaacaacagccgttttgctaacattttaactaacaaatttgatcaa
gatggagagcggtggactccaatttcttcacgaacatatttactaacaaa
tactcccccctctgggtattgggagtaaactcgtaaaaaacatgtgaact
ttgtcactacaaaaaccatttttgaattgtagtaatatttccgaacaaca
tttttaaaattagttttcaatggggatgaaagcaactctatcattacaca
aaccatcagttatacattgatgcaatgggagggaagttctgtgggagtgg
gggttgtaattcatggctgtggtggggggagtgggaagatgacatgatga
gggtatataataatttcaaaataaatagtttggcaaataaaacaattgaa
aaactcaccatgggtgtagtcaattgtcctccttctttttcaggctttag
attgaagccacgggagggcagtgtgggtatttaattcatggcggagggtg
atggcagaagatggcaggtcagggacggccattcccaactaaattgttga
caaaataaaaaaatcataaaactcaccattggtgtggtcaattgcaggac
ttctttttatcagctttgaattgaagccacgggagggcggggcatggggt
gattcatatatgaggggggtggcagaagatgactttttggctcggccata
ttaaatgaaataatggaagaaaataaaaatcggcaaaactcaccacttgc
acagtcaattgtcccactggtttatttcggtgttaggttgaagccatggg
agggcgcatcgtggggtgtggtgtttgtaattcatagaggagggccattg
cagaagtaggcaagtcagcacaacatatcaaattaaataattgaccagat
taaaaaatggcaaaactcaccagttgcacggttagttgtcctgcttctgt
ttaggggttctgcgttgaagccacaggagggtacggcgtgggacgtgggg
tttgtacttcatagaggagggcggttgcagaagacggcaggacagcacga
ctattttgaatgaaaataattgaccaattaaaaagcatggtcaattatcc
tgcttctttttctcggcattgtggggtgtggggttttgaaagtcatggag
gaggagtggcagaagatggcatgacaggggcatgaatttccaattaaata
gtttggcagaaaaaaacattgcgaaacacaacaaccaacctacctttttg
ccatattgcaggacactttgttgtcaagagttaggtcgagaagacgtgcc
aacttgcagcttaaaagtctacaaaatgctgacatacaatgggggattgt
ggggccaatgggaaatcctatcttgctggagtgaatgtcaatttttatgt
tccactaaaataatgggtgtggtgtCTGgaagttccggcaaatttgaaac
gaaggaagtaaaagcaagatataatccttctacggaacatttggcgagaa
gatacccatgaaagtgatcccacaaaatcaaatttgaatatatcatacgt
atatgttatatattgttgactacagcggaagaaagcagagaaatttcacg
tcttgaataatcatccgttagaactatcaatgattgaatctagtatgaac
tctctaggaaagaagcgattgttgctgccaaacACCAttgaatatttttg
aacatttttgaacatatttgaacatatttgaacatttttgaacCTTCAAA
AATGTTTAAAAATATTgggtgactacagtgattcgtttttacgcccaaac
gcccaaatatgccttggccaaataccagatttagccagggtttttaaaat
gtcgtaccgtaattatttccttgcccaaacttcacttttcatgtgactca
ccaaaaacaaattttcctgattttcctttcattattctcactacttttcc
tgccatgctctgccacccaattcatcactcaccgGCGATTCTATCCCTTT
TACTGCCGCGACAAGATTCTATCCCTTTTACTGTcactgcaaacaaaaaa
caccggtactccccatacactcgcaaaacgtcagagtgtacggggaggtt
accggaatttcaagagtgtacgggtgggttaccggttcttttatacatta
cttaagccgcatttttgtttatcatgctaagctttgaagcaaaaaaatct
tcggagtggttgtttgtttcatgactcacattttgcgaatcacgagttgt
taactgcaagatcacctgttgggtctagttttggtttcaattctaggctt
gatctatgatttcatttggtgagtgcgttttgggcctattcatattttca
aaatatggtactatcagaagtgactgcgccaaaaaatgagaacacataag
aataataagtggggctgaaaattggggtagtgtgtctacgtgtttgttac
ttatttctttgtatcacgtcacctaattcttgtgtggcatattcgtatga
taatacagttttagtacatctatgtatggtaccatactacaagaatggtg
cttgacccagacacaactgtagcagtgtgccctctcactgctttcacatc
gcacatatgtatttttttcaattacatcactgataccccaccggcccatc
atgggaacagccgaacgcagtccacagactgagttatccctcccgccttg
gaccgccatgttgccgacaacaattggcagtggccagtatattttggggg
cgagtaatcatgatttcatcttgttctacaatattatactcaccacacgg
caaatttttttcaattaaatagttgcaggcctaccggcgaaatcaccaaa
actcagtccacagactgagttaggcattccgccttgaaccactgtgttgc
caagaacaattggcagcggccggtatattttgggggtaagatacttaaaa
ttcttcatgttctacaccactatactcaccacacgtccattttttttcca
attaaatagataaaggtctacgggcaaaatcgccgaaactcagtccacag
actgagttaggcatttcgccttggaccgccatgttgccaacaacaattgg
cagcggccagtatattttgggggtaagatatttaaaactcttcatgttct
acaccactatactcctcaccactcatccatttttttccaattaaatagat
acaggtctacgggtgaaatcgccgaaactcagtccacagactgagttagg
catttcgccttggaccgtcgtgtttccaacaacaattggcagcggccggt
atattttgggggtaagatatttaaaattcttcatgttctacaccactata
ctcaccacaggtccatttttttctcaattaaatagttacaggtctacggg
cgaaatcgccaaaactcagtccacagactgagttaggcatttcgccttag
accgccgtgttgccaacaaaaattggcagcagccagtatattttgggggt
aagatatttaaaactcttcatgttctacaccactatactcaccacacgtc
catttttttccaattaaattgatataggtctatgggcaaaattgccgaaa
ctcagtccacagactgagttaggcattctgccttggaccaccgtgttgcc
aacaaaaattggcagcggcgggtatattttgggggtgagttttcatgaac
tcatcttttttcacactattatactcaccacaggtccatttttttcaatt
aattagttacaggtctacgggcaaaatccccgaaactcagtccacagact
gagttaggcattccaccttagacctccatgttgccacgaacaattggcag
cggcgggtatattttgggggtgagttttcatgaactcatcttttttcacc
ctattatactcaacacatgttaatttatttcaattaaatagttacaggcc
cagttctgaaatccccaaaactcagtccacagactgaaattgggatttcg
ctttgcaccgccgtgttgccaacgatatttggcagcggcgggtatattaa
tcgaggtgagttgcatggaatacaattatttttacacttgtcttgactac
atctaattttcaattattttatttcaggcctggcacgggaacagccgaaa
ctcagtccacagactgattttggcattttgccttgcaccgcagtgttgcc
aacaacgttcggcagaggcatgtaaatttttatggtgagttattgaagtc
aaactattttacagttgttttaatttcaacttagtttcaattaaataatt
aattttcttctaccttggtgataatattgtccacagtatcgtttttcatc
ttgggacagcttggggctgaaattttggcacctgtgtccttttggtgggt
gatgtgttgggcgggcccctaaaacatgttaatgtagtatgtttaattat
attagtggagataaattacacatactctattattgttgtccaacagtagg
tagccctcccggtaaccctcctgtaacgttccggtagccctcctgtacgc
tccggtaaccctccggtacgctccggtagccttcccgtaaccttctggtt
accgtcccgtacacttccggtatgccaccggtaaaacgttttttagctac
taagcaatgcagttatagccactaattagattgatatcgattctaagact
tactgagaagtctgttttcctgtagaaacgtaccaattcctatcgtacgt
agaaataaatccgaaagctccttttggtctcaaatttccggtaacctccc
ggtagactccggtaaccctcccgtacactagtttaccggagggttacaga
agtgtaccgggaggttaccggaagataccattccgggggctccggtaacc
tccctgtacacttgagtgtacggggaggttaccggtgttttttgtttgca
gtgGTCGCTGATGATCACTACTACTATTACAAAAACCATTGCCAGAGgca
gcaaaatgtaccgcatcaaagtcctaccgctcatcatttgctcattaatt
atacgatagcaacaatacgtttacttgctcgatcggccatttttctgccc
tcagctgcaccttggcatacacaacagggacgtgtcattggggacgcatc
attggggacacgtcatcttttcttctcatgagaggcttaacccgagaggc
attcttgatgattcatgacattgtcaTTATTTGAATGACTTACACGTGgc
ataaaatctgaccagatttcgcctaaatgctttctaggcaaaaagtgggg
gtgttgggacacccctcctttttgcctaaattatttttcgatttgaccag
atttagccaaaaagtggggtagggcatccgatttggcctggtcaaatctt
tgggattttggggcgtttgggcgtttagccgaattacggtagtcacccat
tagggttcctatttcgactacgtggtattgaacatttttgaacatttttg
aacatgttctaaaaagttcaaaagtgttcaaaaatgttcaagaagacatt
gtcttcaattgattgtcgtcgccaattcaggttgcactaaaagcatttca
cgtagatatacatacatttgaattaacatctttcttgcaacgctcgccaa
tgttccatttctgagaaaaatgtgaaagtttactttcgcttagataacta
ttgtacctactacagtacaatactcaaccgcattcaaacaatattcttct
gaatacttccctcgtttcacaatttgtcagatcttcCTGatgcattgtgc
aacacagttcacactaggcaaAAATCAAGAGAATATATTTCCAGAAATCG
GTTAAGGTCCAACAGAACTAATTAAAATACCAAGCTCTTACTTATACATG
ACTAGGTACTTTGCGCACACATTTTtaaattaaagttgtgccaaccatta
aatgtcaccccaaaactggtttgtttcacattggcaagtgatctgttcat
catcccctttgcctattccttaaattctagattggatggtgaactgtcag
agctttgtgaccaccaagagaccaccacagacagttttgcaattggacgt
tattacagtgatagacagggattgcggatccaacaggtgtagcgctgtgt
tgattcgctcatataatctctcctgtggcacaagattctatctctcacag
agggtcatctatgaagatagcaaaattgACTCTCCCTAGTGCTACCCACC
ATCCTCCtcaaaaaatactcaaattcctgacttttatagaattcaaaagt
aatgttgttatcaaatgtatttgaacgattgaaatctttttgagtcaatc
aaatttcatattccattgtgtgctagatgcaatagttctgatttgattgt
tttgtagaggtgaagatgaattaaccatatactattaatattaggttgag
tcactatgttttatgtgtgctcacttctaaaattgcatgtattcatgtaa
cctcttgttttgaccattgactatttcaagtaacaaaatataccacacat
ttcctttataataaaaggactctattttctgataaattcaaatcagaggg
caccataaccatatcaacatttcattttaagtatgaagcaatctgtcttc
tgatggaatgaaaacactaatggtattttcccaacatactgagaattcct
cattgacttttatagaattcaaaaggaatgttgttatcaaacgcatttga
gtgaatacaatctttttgagtcattcaaatttttattccattgtgtgcta
tagatgaaactgtttcgattggattgttttctagagcggcgaagatgaat
gaacaatatacaattaacatctgtttgagtcatttttgtgtgtgttctca
ctcataaaattgcatgtattcatgtaacatcttgttttggccattgacta
tttcaagtaacataatataccacacatttcatttataattaaaggaatct
attttctgatagattcaaatcagaaggcaccaaaagcatatcaacatttc
attttaagaatgaagcaatctgtcttctgatggaataaaaacactaatgc
tatattccaaaaatactgcaaagtcctcattgacttttatagaattcaaa
aggaatgttgttatcaaatgcatttgagtgaatacaatctttttgagtca
ttcaaatttttattccattgtgtgctggatgaaactttttggattggatt
gttttctagaggcaaagatgaatgaaccatgtaagatcaatatcatatgt
ttgagtcattgttttgtgtgtgctcacttctaaaaatgcatatattcatg
taacctcttgtttggaccattgactatttcaagcaacaatatattccaca
cagttcttttatgagtgaaggactatattttctgatagattcaaatcaga
atggcaccaaagcatatcaacatttcattttaagtatgaagcaatctatg
ttctgatggaataaaaacactaatgctattttccccacaatactgagaat
tccacattgacttttatagaattcaaaaggaaagttgttatcaaatgcat
ttgagtgaatacaatctttttgagtcattcaaatttttattccattgtgt
gctagatggaactgtttcgattggattgttttctagaggcaaagatgaat
gaaccatatacaattaatattgtgttggagtccctgttttatgtgttctc
actcataaaattgcatgtattcatgtgacctcttgtttggaccattgact
atttcatgtaacaaaatataccacacatttccttaataattaaaggactc
tattttctgatagattcaaatcagaaggcaccaaaacatatcaacatttc
attttaagaatgaagcaatctcttctgacggaataaaaatactaatgcta
ttttctcaaaatactgcaaagtcctcattgacttttatagaattcaaaag
gaatgttgttatcaaatgcatttgagtgaatacattctttttgagtcatt
caaatttttattccattgtgtgctatggatgaaactgtttcgattggatt
gtGCGAGGTACCACTGACATGGTTTGGTACCTCAGAGAGAGGTTCGTGCG
TGGCACAGACCTTTTTGGGTATCTTTTCGGTTCCATCTGTTCTTTTCCAT
CTGTCTTGCATTTTCACTTCTGGAAGTTCCGTCGTTCTGACGTGTTGTGT
CTTTGGAGCCATACAAACACAagaattctgcaagagttctgacacctgaa
ttcttgctttcttgttgtggttcctcctctcagcgaagttcttccgatca
gacctaaatctacatgctttttacatgttgattgtcgtattgtctgattc
atagtgttaactttataatttgtcacttttatcgattaaaacTACAGATT
ATACGCAAACACTCCACTCTCTCCTCTTCGCTTCAGTCTCTGCCAAGTTC
ATCGCAAGGTACGTCGACTTTGCAACACCGTCGCGTTACGGTTGGTTGTT
GCATTCCAGGTTATGAGCCCAATCACGCTTCGCGTGCATCAAGAATCTCG
GCGTAGCTTGTTCTTTGGCTCTTCTGGCGCCGGCGTTGTGCGCCGTCCCT
GTTGGCATCTTCTGCCTCCTCTTGGCGTTATGCGCCATCTCCGGTTCTCC
AGGTCGCTCGCGTGTGCGCTCTCTCTCGGTGTCTTACGCCTCCTCCGCGT
CGCGTTATGCGCATTGATTTCGGCGTTGTACGCATTAATTTCGGCGTTGT
ACGCCTGACTTCGGCGTTGTACGCCTGACTTCGGCGTTGTGCGCCTCTCC
TTTCACCTCTCCATTTCCTTCGACCAATCCATCCTTTTCTTGCGCTGTGC
GCCTTATCTCTTCGAGTTTCAGTTGATTGTTGCGTCGTACGCACAATGTA
CCTTTCCGACTTCGATCGCAGTGTGCATTCATCTGCGCCACCTGCTCTTC
CTTCTTCGACACCACCATCTGCTACGCTCCTTCACACTTTGCGGCGCAGC
AGGATCAAACTACCTCGGCGATCATGTTTCGGGCGTTTTTGCTCCTTCCT
TGTCTCTCTGggacatgtttggctgattgttgtgtcgcaactccctcttc
ctcacagattgttgccttcatcctcagccatgactccttcgcctactcct
tcgaccgactccaagccttctcgcctcagcggatcctccgccactgaccg
cgaccccatcgattcgtcctccaagtctcctccatccgatgacaagctcg
ccgagtcaatcgccttggccctcaagaccctgttgtcccctgcctcttcg
gccggaccaggtcgtcgtcctgctacgactgggtcccgctgacataccgc
gcatgtgtccctgcgctctggtctcagccttcgtgccgggcgtcgctctg
acgaagaagttgcagccggccgggtcctcgtttcgcgttttgaccgtggc
gattcgcccgattcgcgcaagaagttgcgagaccgcgtatgcgtccagct
ccctcacgtgcttacctcgccggactactcggccctcctttcctccgaca
cgtccactgatctcgggtcatctgcgattggtacgcagacagccatcgat
ggtgtgatcgattgggctatcacacatgatgtattttatgtgtgtaatat
cccggttgatgtagaccttaccaatgtgtccgccgtggtgcgtccgacac
cttcgtgaacctcctcactgggtacaaggcggtatcttttgagcaagttg
ccctttaccaagaacttgtcaacacctttggtgttgaagttgacgttgaa
agtagcacttggctcctccaagtgctactcaagtccaccgagagtaccct
ccttgtccaagccaagcaaagctttgacactcttcgtgatacacaaaagg
gtggcctcaccctcttcaagctactggttgatcgcattgattaccgctcc
ttcgagtccacccaagctcttctcaacttcatcacaagttttcagctcac
caactttgatggtgaaagcgtgccactcgctacagctcgtttcaaggccg
ttgtccgtctcctaccctcagctgccatacctcccaatctcctggactac
ttcctcaatgggatggcagcctgtgcctcggatgacttcaaggatgcctg
caagtcacagcttgggttcatttcgaaccccatctacactgactgggcag
ttggcgcgaccttctttcccaactggaccgctttgcagctacccttgaag
ccaagtacacagctctctgcaccctccagaaatgggatggttcccaccaa
aaggctagtgtcttcaaggctgaccatcgtggctcctcctcctcctcttc
ccctcggcaacatcagtttcccacataccgtgagtggtttcttcatcaaa
cctgtgctacctgtgggaagaatcatccaacctgggctcacggcaagcct
gatgctctagagaagaaagagcggcgcattcaacagcaacaggcgtctaa
ttcatcctctcgttccaaactccgtttcaagtcttctgccgccaagacca
agttcagtgctgccgtccatcaggccatgattgactgctgtgatggtgac
ttaactgactgtgatctctatgctcacttagcaggagatggtccctctcc
aagggacattcatgatacctcttccaactcggcagaagacagtacacttt
ctggtcaggatgcttccgtcaccactgctactgatgatgacttagggata
tctgccttagtggcggaaggtttgggaaatctgctgttaaactgataggc
ggcgggtcttggtttggtcccgtgaacgcctttgttgcaaaacgttccaa
atcccttggtcaagtttgcttccactcatcaccctgctggctctggtgtg
gtcgttcttctctcccattcttcttttcttgtccttcatgccggttctcc
aattagggttcaaactgccccgacaggccctagagaattgtcatcccagc
ttgccacgacccccaccccttccagaccccttcAGTCTCTCGTGGCCGCT
TCAGTTCTCCTATTTTTCTCTAGCTTTTGGAATGCATGTTCATCAGGTTC
GGGGATGGTCCCTTCAGCTTCTGGCGTATGTCGCCCTTAGTGTTCACTTC
TTGACTGTGTGTTGGAAATCATCAAGCTCTGTCCTTTCTACAGCTAATCC
TGTCCAGGATCCTCGGTTAGCTTCAAGCTTGCTAATCGTGCCTGGCGTGA
CCTTCGTTGGCGGTTAGATTGTCTCATGTTTCCCAGTGTTGGAATAGTTT
TTGGTCTCCTCTGTGACCTGCATTCCTTTTCTCCGGTGGTGAAGTATTCA
TGCTTGGTGGCTGGTTTGTGGATTACCACTCGCTGTCTTCGTGCTTCGTT
CTGGTCTGTTGGCATGATCATGGATAAGATAAGCAATCGCCCTCGCCATC
TTGGGTTCGTGATGGTTACCAATTCTCGCGGGCGTTCCCGGCTATGTTCT
CGCCTTCCTTGGTACTACTCGGCCACCAAAGGATTCCCAGTTTGGGCACC
TATTTTTGGGTATCTGTTACAGCACACCTTTTCTCTGGTGGTCATGATTT
GTCGTGGGTTTGCCATCATGGCATGCTGGTCTCTCAGCCTCAATCTCTGT
GGCCCCTGCATTGAATCGACCATCACTCTACGCTCGTGGTTTCTGCTCCT
AGAATGGGGTGTTTTCTCAATGCGATGGCTTTGGGTAGTGGACTACTTAT
GTTCATTACCACGTCGGTGTTTTCTCTTTGTCAAAGATATTCTCCTGGAT
GATCCATCTCTTCATCTTCACGCAGCCTTGGATGATCTCCACCAAACAGC
ATCTATTGAGCCTGATCCTTTTGATTCGGTTCTTTCTTCCTGGGTCCTTC
TGTCTGGCGGTGACTATTCTCTCTCTCCAGTTGTCGACTCTTCGATCACC
CAATGGGATTCTGTTCTCTCGCCTCCTCCAGTGGACATATCCTTTCAGCG
CATCTTTGGGCGACATTCTTGGCGGCCGGCGACATTTTAGACATGTGGCA
CAATGTGTTACTCGCCAGCAGGACAGACTCATGTCTTTGACACCAACCAG
TCCTTCGCCACCGGCTCCCAGTGCAGAGCCCGACTTTGTCCCCTCAGACT
TGGACAAGTTCCTCTCTTCTttccaccctgcaatagctggcattcgcatg
cttacgcttgagcgtgtagaccgccttcggttccgccatgtgtcccgttg
cccctcggtgtcggtgtccctccgctcctgtcgtgactcacttgcgtcat
ctgcttttggcggtttcgtttttcctgctatgatggaaactgtacttcac
tctgtcagtggtgttgacacctgtccactcattgtggattccgagcatcc
tgttgcatcagcccatgccgaaatgactttggttcagactatgcatctag
cgatgttcagatcacagacctttcatcaactaacaaggtatgcggcaaag
gcattatcacctggcgggtcctcgatgtcaatggcaaagaagttgagatt
aaacttcctggatatcatgttccttcagcgtcggttcgactactcagccc
tcagtgccttttgtcagctgactccattgggggtggtcatggtacgcagg
atgcgacaaaatatcgttttcgtctcaacaacggtattgtacttgacgcg
ccctatgggcgggcgaatcttccagtccttccccttagcactggttctga
caaagagcttggtttttgggctcggtgtttttccttcactgcctccgata
acacatcatggtcgaccaacctccttgccgctggcaatacaaacctctct
ccagcccagaaagaacttcttctttggcactatcgactctcccatgcagg
cctgagttctattcacaacctgcttcgcaccaggcgtactcctccagttc
gttcggcatcagagctcgtccccttatctcatggagatctccttccttgc
aaatacaagccttccagctcagcgacggacggtcttctctgtgctgcttg
tcagattgcaaaggctagcggcgtcgacctcagatccactccacgatcgg
ttccgtgtctccaactctttcctccctcaaagccggtcacacctctcctg
gagattgcattagttgcgaccattatatctctcctacgccagggcgggtg
gtcactcattctgggcacagttctacacgacatggttatgttggcggata
cgatctgggtggaccatgccagccagtggatctttcacagtccccaacac
tccctcaatgctgctgatacactgcgtgggaagctactgctcgagcggga
ggccgctgatgttggtgccactattcggtccatccacactgataatgggg
tcttcaattcaaaactctttcgggaacattgcaccactcaaggtcaaaag
ctgcgcttcagtggagttggtgctcaccaccagaatggtgttgcggagaa
tgcaatacgaactatctccaacatggcccgtgccaacctcatccatgcat
ccctccgttggcccgaacggtccctccttgacttatggccctttgccatg
tcttacgccatctgggtacacaatcgccttcctcctcatggatatggtct
ttcccccttggaactgtggtctaaggttaagtctagccactccgacatct
cgcgggctcatgtctttggctgcccggtctatgtgcttgatcctgccctc
caagatggcaagaaaatccctaagtggaatagccgcgcccgacaaggcat
cttcgttggtttttcgtcagaacactcctccctggtgcctttagtcttca
accctcgctctcagcgcgtctctcctcaataccatgtgatatttgatgat
ggcttctccaccgtcccttccctccattcaattgaagagcgggatcggcg
ttttgaagaactttttcagacttcacgtgaaagcttcttagatccatctg
gtgctgacaAGCACGGGCCTCCTTTAGATGATGACTGGCTATCTCAAGAT
GAAATACTGCAGAAGTCTCCTACATCTGCCTCCGGACAAGAGCCATTGAC
TTTTGACCCTATGTCTCTCCTTCCCCGCCCCTCGGCTCGTGTTCCTACCA
TTCCGGGACACGGCGCTCCAGAGGGAGGCGCTCCAGAGGGAGGGCCACCA
ACTGGATCTAATTCGCTTCTCCCTGTTCCAGAGGGAGCGGAATCTCCAGA
TGCCTCGTCACCTTCCGCTTCTGACGTCAGCGACACATctttaccagtgc
ccttgcctccttccacacaacccttcgctgagtctcgctatcctagaagg
gtacgctcaggtgattggaaagatggcccggcacttgatcggtctcatcc
attcacaaaagggcgttgggtgacaggtctcctgacctgccttctctctg
ttcccgactatgcactttcggttgcccacaattggagtcaaccccctccg
tcggttcgcaatgtcggtgcttctgacggtccgctttactcctccattcg
ggtgaaacgcacgcatttagccaatctttcacttctacaagatgattgga
gttcgttaggagtggaagtctcgactggcgtgtctcctgaatttgccgct
tacctgcaaccagacctctctgatgaccctctttccatgacaatcaccga
cgtccagccccacctcctcaaagctaaagcaagcaagagtgacccagaca
accctacatggtcccaggctatgaatagtgcggatgctgataaatggtgg
gatgccatgtctactgagatgcagacccttgaagtagacttaaaagcatg
gaagcttgtcaagcgcgaaccatggatgaaagtccttccctgcacttggg
cctttcgtatcaagcgctttccaggcggcctcgtcaaaagttcaaagccc
gtttctgtgttcgcggtgattgtcagacagagggagtggatttctccgac
acatggtcccctgtcattcagtggagcactgtgcgtactatgatggtcct
ctcgactaagctcggccttcgcagtgctcaagcagacattacagctgcgt
ttgtccatgccgaacttgcccctggcgagcatatttttgttcaccaacct
gccggttttcaacgtgggcacaatctagtcctgtctctcaatcgctctgt
ttatggccttcgccaggcacctcgctatttcttccagcacctgaagcgac
acttgggcgtcatggtctccaacagtccagcttggacccgtgtctcttca
ttgggaaatctgtgatcgccctctgctacgttgatgatattctcttctac
gctcgtgcagacttcgtacatcgatgatataattcagcgtcttaaggaag
atggcatcatgatccggaaggaaggctcagctgaagggttcctgggggtt
gatgtcaagtctcttggtactccttccgctccccgtctcctcctcacaca
gactggcctcaccaagcgcatcgtgggcgctgggtctctgctctaccttc
tcctccgcagctgccactccggccgagacctctccgcttcccaaggactc
tcaaggtgtgccagccactggcactttcaactacgctgctgtagtgggta
tgctgctctatcttagcgggcatactcgcccagatattgcctttgcagtt
caccaatgtgcccgttacacattttgccccacgcgccgtcacgagctggc
tctgattcgcattgggcgctacctcaaaggtacaatggacaaagggctaa
tcatgtctcccaatgataaaccgtgtgttgattgttaccctgatgctgat
tttgctgggctttacggtcatgaagactcccaggatccccattgcgctcg
cagtcgaaccggctatctcataacaatgtttgattgcccagtcctttgga
agtccaaactgcagactgagatagccttgtccaccatggaggccgagtat
gtggctctcagcacctcatgcaaagacctcttccctattgtagacctcat
ccgagagctttgttccgctgttggtttggagatggctgctgttgccaata
tgcatattaaaattcatgaagacaatgtgggtgctctcactcttgcatct
ttggaaccccaacgtatgacacctcgctccaagcactatgccatcaagta
ccattggttcgggaacatgtacactcgaagcgtgttcatctgttgaaaat
tgactccgcaaccaacttggagacctattcaccaaaggcctgccggctcc
tgcatttactcacttgcgatccctgctgatgggttggtagcgaataccca
tctttgggctcgagagggagtgcgaggtaccactgacatggtttggtacc
tcagagagaggttcgtgcgtggcacagaccttttgggtatcttttcggtt
ccatctgttcttttccatctgtcttgcattttcacttctggaagttccgt
cgttctgacgtgttgtgtctttagagccatacaaacacaagaattctgca
agagttctgacacctgaattcttgctttcttgttgtggttcctcctctCA
GCGCAGGTCTTCCCAACAAACCCAAAACTAAAAtttttttaatttttgtt
tttgttttgtttGATTCATTGTGTTAAATTTATAATTTGTCACTTTTATC
GATAAAAACTACAGATTATACCCAAACACCCCTCTCTCCTCTCCGCCTCA
CTCTCGGCCAAAGGCACCGCCCCAGCCCTCCACCACCCCCCCCCGTCGGG
TGGTTGTTGGGTTTTTCCATCCgattgttttctagaggcgaagatgaatg
aaccataTGAAATTTAtattttctgattgaataagcacactaatgctaat
ttcccccaaaatactgagaattcctcattgtcttttatagaaatcaaaag
gaaagttgttatcaaatgcatttgagtgaatacaatctttttgagtcatt
caaatttttattccattgtgtgctatagatgaaactgtttcgattggatt
gttttctagaggcaaagatgaatgaaccatataaaattaatatcatgttt
gagtcatttttgtgtgtgttctcactcataaaattgcatgtattcatgta
gcctcttgttttggccattgactatttcaagaaacaaaatataccacaca
ttccctttataattaaaggaatatattttctgatagattcaaatcagagg
gcaccaaaaacatatcaacatttcattttaagaatgaagcaatctgtctt
ctgatggaataaaaactgatgcccactatttttggaattatcacatgatc
gcgacacattgcctaacattcatataaaaattcaacattaatgaggagca
tttccattctaaatgaacctgttccacattctgaactaatgaactcctga
atattattttgaggtatgTTCTGTTGCAGAACTCAGTATTTTACGTGATT
GTTTTTGTAGAGATGTTTTCaagtgtgttctcagtgtgtatgagacaaga
ttgcattaaaagtgaggatggaggggcaatgcaaatcattctcatccaaa
ttgaaaccgtgcagagtctacacagtgtaggtatatttatacccttctca
agagtgttctcttggttgggacgattgagagttgttctagggagtccatg
cctctgggaTTATGGGcaatggaaacctttccacgaggagtccttgccac
ttgggattccaccttttacttttagataaaggatacttcacattttagca
cctgacataggccacaaatcctactggcctggaaacagatgatgatccgg
ccctggaatcgaacctagacctacaaaataatcaatcacaaacacacact
tggaacatgttcgtgacttccacatggaatatgtctgttggacgatggac
acaggtcagaccaattgaaacagatgacagccagaccattccaaatagga
tgcatcagttgaagaaaagataatatgcccagcgcagaacatattatttt
caccacatcatctaccaagcttatgtgtagatccatacacaggacctcaa
tcttctgtagaacctctgtagatacatactacaaaaaaacatccatcgtg
cacagtacatgatgaatgcatgataattgtgtttgtcaaaaatcactttc
aatagtagtttaagctcataaaaacaatttggctacaacctccacaatcc
cactgcactatcaccacttgatcattattttccacatcatagctagcggt
gctgttggttttggtttcttcccaccataaacctaccccactttcagctt
atgtcactattgatcaatagcctcgtccaccaaaatttcttcCACCATGC
CAGTCCATATCACCGGGGCTATCACCCATCATGAACGGCACCACATCGTC
TCTTAAGTCTCCTGAACGCTGCGCTAGCCAACCAAACAAGCATGTAACTT
TTGACTTCTGCCATGTGaagggtttctatatggtattctttcaagggact
gatttggatgagaccctcaagaagatgtcactctccaaggcagtaccaga
cggggctgaagtatgtggagtgtgagcatggtgttgggggcaataactcc
cccatccgctacatcctggagcaaaacctcatctaggaggtgctggagtc
caaacaccagccaactccattaaaactcactctaccatcagggagtgaga
tgaggaagatgaggtgggctttgggagcattttttgctccatgtaagggg
agcaattcatgtcatcgaggtgatggaacttcacaccgagttccaggaag
ctgaggaggcagttgagacagcaaacattgatctcaacattgccaagACC
ACACTCCAGGCAGAGCTGAAGAGGGGTGGTGGTGACAATACTCCCCCACA
GTCAGGCAAGGCAGGAAAGGTTACGTCCAACAAGAGCACCAAGAGGATGG
AAGGATATGATCCAGCCCAGACCATGATCACCGTAGCCAAAACCGATTCC
AACAAGTCTCGTACGGCTAGGAATGAGGCACAAAGACAAGCAGACATGCT
TGGCATGCAGATTttccaactctatgggaatctcctcacagattaggatc
gccaaccctgggagaagattgtgaaggagcagactgacacatttccctga
gaagacccctgttgtgatgtgcatgaaaaaaggcagggaaaacctggacc
tccttcttggagtgggcaacgttccatcttcagtctgttttcaaaccgaa
tgcagctgaaaccatgaaattctacatcacaaataccctcaagaagccga
acagggttccaatttggctgttctttatgagggtggaacagttgaacaac
taccttgagacctacccggcgtctctaggacagctggaaggcaaactcat
ccacgaagccagtcatcccactcaaggatcctgatcttgcaacccacttg
ttgtgaatatgcccagtcaagtggcagagacagtatgacctcatgcacaa
ttcaactccggtcagtactagggacctattgttggtcctggagaatatct
agagcaacgttgagcttgatgacaatccccccagcaaggacaaggcaaaa
ggggctgactccaagagcaaaatggattcctttgatgcatgtatccccaa
gaaggccaagaagggctggatagagaagcactgctttctctctgcaagaa
gcatcagggcgcgcacaccacacacaacaccaaggagtacagatgctata
atagtgacaggactcagaagaaggcagcagcaagcaagcccaaggctgac
aggccagcacatgataagaatggtatgaactatgctcagatcatttgtca
ggagtgcaagaaggcagtgcatagcacactcaagaagtctacccgtggta
acaaatgttgttgccaccaggacagtgatagcaattctgactctgactac
tgaagtgtttggttggatagcacaggggagttacatgttttaaaaaacta
aaactagtgaaagtttagttaacacaattccctgtctgaataaagctatt
cCCCCTAAATGTTCCAATACACCTGTAGCTCAAGCAGAAGATctaggtgt
aactgcctttgtggctactatggaaccagcgactaaaaaatggtcatcaa
aggtaccactgatccctttgagaagtcattccaggcaataaaatttgggt
gctcctggacataggttccaatggagacctattttttccatgaaaaagga
aagcccaaaccttttccctacctgactcgacaggtgccaaaatcttggct
tatgtcccatgggacctttcatatgaatggaaggggcaaacttagaatca
agttccttgactatttggcaagtaaggagcacttagtacaacctgacatt
gtagagtatgatgggacaaaaatgagtgtgccagggtttgacctcattct
tggtaccaataccttgaaagagctcggaattgtcttaaattttcggatga
aagaaattgatatagacaaaatcattttgccattatgagagacatcgcta
agctttcgactagcaccaagattgaattgacatggatggcaaatatcagc
gtaataaaccatgagcctaagagtactcttgatgccacacagagggttgt
caagatcttggatgctaagtatgaaaaggcagatctcaaagcaattgtca
gcaatcattgcaaacacctgaacagttccgatcaagaaaaattgctgaag
ctcctcattgacttggaggacctctttgatggaacagtaggagattggga
cacagagcctgtcttcctcaaactcaaagagggtgcaaaaccatatcata
gcaggctgtatccaactccaaaagtccaccagccgacactgaagaaagag
atcgagcgactttgcaagttggggggtactgaagtggcagcaagaatcag
aatgggcttctccttcattcatagtaccaaaacaggaccaaagtgtgcga
gttgtcagtgattttagggaagtaaacaaacggatagtgagaaatccgtc
tccaatacccaaaatcagtacagttttgcaggaacttgaaggtctcacat
acgcaacagccctggtcctgaacatgggctattacaccattagattggat
cctgattcatccaaaatatgctccattacttctccgtggggaaagtactt
gtacctacgactaccaacggggattgcatgttctccagacatcttccaag
ctaagatgtcggagctaatggtcgccctcaagtttgtcagagcatacctc
aatgacctcttgtgaattacaaagggcaacctggatgatcatctctcaaa
actgaggaaagtgctcatcaggctcaggcgtgcaggactgaaggtaaatg
ctccttctgtgccattgaaatggaatatcttggttgcgtaccaaccaggg
atggcatcaagttaggtgcaggccatcctcagctgacaccgccccagaat
gtcaaacaactgcgtaggtttctaggcatggtccagtactacagagacct
ctgggcaagacggagaaaaactctgtcacccctcaccaacctcgttggag
aatgtgggcacaccaaagtcacaagggctaacaagacacagcgcaagcag
tggcattgggatgaggtgcatcagaccactttcaacaacataaagacaac
aattgctaaagatgttacctttgtttaccctgattactcacagggatttg
agatatatactgatagctctaagattcaactaggagctgtcattactcaa
aacaacaggccgctggcattttcagtagaaagctgagcctgatgcagcaa
aaatacagcttgaccaaacaggaactaccggccatagtgtaaacacttaa
agagttcaaaggcatgctatggggtcaaactttcacagtttatacagacc
acaagaccctaatgcaggatgctctaaggttaacctctgattgagttcac
cactggagattactatcttagagtaatatggtcccaccattgagtacatc
aaaggcatccacaacactgctgccaatgccatctcttgattggaccatgg
CCaggacctatgacatccgtagaaaatatatgtaggaattagtacataca
caggtacctttttccggccagacactgtttagaggtgcacccaagtgcag
tgtccgaagatcttggccgccggaggtctttttgcatctgcactcgggtg
caaaaactccgggcgagatttggatgacaaggttattgaccccctaaata
acccgatgaccccctcaatgactctatgaatagatcatttttttcttgtg
acattggtatggtaccaaacccgcccgtcaattgtaaacaaataataggt
atggtactcaggtgccaaaaaaagtggcccaactaggcatttgctagtgc
cgaacgaccgaaactaaaagttgaaaatgcacctaggtaccacacactcc
gggcagaagttgtcataggtcATaccatggccccatctcacgtgacaggg
ataactggatgacttttactcagtgctggtgttattacaatgaaaccacc
gaagcaactggtgcatcacaagcaaaccacacagattccatgaaccttgt
gtttgccaatggcagcaaagaaaatcccatttctccttttacaaccaaag
agatagcggattcacaatccaaaggcacacaacttgtgcagttcactgca
gaagatggatgtacaactcagttagttgaaaacacacgaatccaatgtaa
ggatggcaaacttgtcatccaaaaggaccttaaagatcaagtggttgctt
ggtatcatcactacccgcagcacccaggatcaacgcgtctagaagagact
cttcatattgcaatgtattagaaaggtatgcaacgaaccgtccgatcaca
tgtcaaaaagtttcacagttgacaggtgaacaagcggtgctagcataagt
atgggaaactaccatccaagcttgccatctccaacccttgggaggcatta
tgtgtggacctcataggaccacacagcctcaagggcaagggcagaacaca
aattgacttcatgtgtgttaccatgattgatccagcaactagttggtttg
aaattgtggaactgccagtatcacagctaagtgagctggatattcccacg
ggtacacaggagtgcaagggcatagacatacatgaacaacaaaaagaacc
ttactttgataaaacatcagcaacagtagggtcgttaattaacagaaact
ggttttgtcggtacccacatagtcaatatattatctatgacaacggaagt
gaattcaagcttcacttcaagaccctatgtgattcttaatgggttaaagc
gtaatccaaccagcgtcaaaaaccacaagcaaatgcaatactggagtgtg
tgcatcaaacaatcatggggatattttgcaaagctgacatagacgcggct
gatacagccagcgaaagtgacattctgattttctcacaaatgccgcatgg
gctgtttgctctacctatcacacagtacttaaagcctcacaagacgcagc
tatttatggaagggacatgctgtttgatatccctttcattgctgactgga
ataaaattggggaacataggcaacgcgccagatggatcgcagcacacacc
atgaaaacaaggcacattttgattgtgattgtaaagctggcgataaagta
ctagtgcaaaaagatggtattctccacaaagcagaaaacagatatgagga
cttatgggaaatctgcatattaatggatgtcacatgtactcatgcaaagg
tatcgtaaagatattacggtgtataatgatgtatgttgcgaggtgcatgc
gcaagatgatatgatgtgacacttctcaattggatccatgactgacacca
cacagttgcattttttaactgaattatttgtattcattattagatataat
atgatctagaaattctaaataattaagccataacaggttcaaacacttgt
tactctcggaagaactttcggaggtactttgtactttcggaggtactctg
tacttttgatggtacaaagtacaaagtacctttgaaagtacatatttatt
taggaatcattatattttctacaagaaatcaaagttaggtacaaagttcc
tccgaaagtacattttggtactttcggaggaactttgtactttcgaatgt
acgctcagtttcagtacatggtactttttaggtacattttacctttcttt
accatgaattatttgagaagtggatcgcacaaagaatgagagcaattatt
ctgagacaaatcccataacgcaactgtacatgcctctttaagatatgtac
aaattaatacagccccgcaaattgattacaatcagtgccactctaattct
ctttgtgtaataaaacatcatacgatactagagaatttttgattgttctt
gattttcatgcaaatttcccataagtcctgatagtgatccttggaccatc
atgtcagttatcatacaaatggaacaatcagggttcaacacagaacaaaa
tcagaatgactgaatattggaagagtaaccccatagtttagttaacagta
aagacagtatttcatcactcttcttaacacttatgctttagtcacatcag
tagatgcagttctacttcctcacttggcaaagggccaccagtcatgcaaa
cacacttttttacctctaatgagagttttttttgtttgcggtgccacctg
ttgctccattcatgggggcaagtgacataggtcacaaatcctactggcct
atggaaacagatgatcgggcccaggaatcgaaccgtggacctacagaata
atcaatcacaaacacacacatggaacatgctcgtcgcttccatgtggaat
gtgtctgttggacgacggacaccagccagaccaatcaaaaatggacgacc
accagaccgttccaaagaggatgcatcaattgaagaaacgatatgttcag
ctcagaacatattattttcaccacatcatgtaccaagcttatgtgtagat
ccatacacaggacctcaatcttctgtagaacctctgtagatacatactac
aaaaaacatccatcatgcacagtacatgatgaatgcatgataattgtgtt
ttgtcaaaaatcacttttaacagtagtttaagctcataaaaacaatttgg
ctacaaccaccacaaccccactgcactatcaccacctgatctttattttc
cacatcatagctagcagtgctgttagttttggtttccacccatcataaag
ctaccccacTTTTGGCTTAGATCAgtaccttggggtaatttataaggctg
attcttggtctgtgtcactcgtccccacaaatggagtaacaggtaaaaat
ggaaaaaatcctgttcataggacaaaaaataccatgagtagtgacaataa
caaactgaaaagtctgttaatagtgcatatattcgtatgtgttctatctc
tatcaaagtgggagataagaggctgtccataggcagaaaaaaatagcatc
atactttcatactttcgtaccttttttagggatcatgacccaatagaggg
tacaaaattatttttggtgcgcaaactctggtcagaaaaatcagcatacc
tgaccagaggtcaaacatcataccctacctttttggtatcagatcctacg
tatgtacatcttcgtcagtgttgagcgcaaattgtcagaatcttcctttt
ttctattccccacaatgttgaatctcgctatccctcctaacatttgctct
cattgtatcctcccttctgcacgatccttattatttgtccccttgatgct
ctcaacaagtgtgaagaggtacagtaaaatacctgatgatgacatgagaa
aatcttcttggcaattgtgacagcctccgacactcatgaaccgaaatgac
aaatgaggtgtggcgagcataatacaaaattgctgttatggcaattgaat
taggaaaatctgagaattgttgtttttaatttaccaaaaacttaggtatg
ccactacaacccaaattttctgcctgtggacgagggtgcatactttgtct
gtctggcgaccgttttaagggtacaaaagtatgaaagtacgattgtaatt
ttgccgcctgtggacagcctctaacacataaaaacaacatttaagaaatg
ctaaagtttgattgttgaaaatgggagtgactcgtctaatatttattctt
tcagattttattgcacgttaaaccctattaatTAGTAAGGGGtgcattgt
tgtgtgtactgcagtacgtaaattgtttaatatgtgcatgtcacattttt
cattcaactccatctttgctataaccacttttgaccgtcaaatccctcag
ctcgttttctccctcatcataaaaattgaatccccccccattcaacattA
ACTCCATCACAAATATGTTTGCAATttttgtgatgcagttgcatgggaca
ccattagacaatatgattgcatcaccatttttAAAATccaaacaccgtga
tttcaacaattctggtgtttggccacccttcccactgtcaagacaaaaca
atgccctgaccctccaataacctaccaaccaAACTTGTGAAGTGTGTAAa
tttccaaatctgatgcaccaggaagaaaagcagggctatttttgccctgc
cgactcaggtctcacaccttcaacctacattaatggtaagaggcagggtt
tatactagtgggttgaaataaacatgagttcattggtttttgtcaatttt
cacaaaaatactcacctttctgtgctatctttcccaatgcagagttaaag
acacaaaaatgaacaaaaagagaggGGAGAtgctttgattgtgctcaagg
gcttcatagcaagctctgcattgttctcagtattctctgggaccaagaga
agggctctagtactgactggagtggtattctctgtcaaattgtactgggt
ctgtcacttggccggaccgatgtgcaacaagtgagtcgcgaggtcatgac
atgggccaagaatcatcccatttttgtacccattggtacaaaatacaaaa
ggagcattctcaggactccccagatgggaagcccactgcccctgatccaa
aggcaaggactccccaacattggagtccaccgccctggtccgtcctatgg
gctccagaacaccagagtccatagccccttcaattgggaaggctaaatac
atatcaaatgtgtgtagaatctacacacgttttgtttgcatcgtttggat
tggaagaacagctccaccgcccttccatcctcacaattagaacaagttaa
gcttataaaatagaaacttcgacccctgtcaaaactacctttaattttcg
cgtaatatttaatttgcaacgatacggctcaggtcactaccttaagatag
ccgtggtgcaaccttctcgcaccaaaaccaacgacatccaacccttcgga
aatgaggtacgctaaatattttttgattgtgagcggcaatttcaactttt
tcgcgtcagcaatacgtttttttgcgtgatcgacaatctctccaaaatca
actacgcgttcgacaaattcctccggttttgcgatatacgagctctccaa
aatttctcccgtgatcagcaagttaagcaataaacttcgagcgatcaact
tcggcaatcggggagtcctacgagtcggattaaattcatgatccagaatt
ctcgcgaattatttggaagcaagactttcaagaaataagagtcgaagaag
aaaaatttaaaaataaaaaaataaaaaaattcgacctagcatccacaggg
caccaaagaccttttcaaggccttgttttataatacgccccttggagagg
caagtgaaaggatgtcgtcgaataagtcaagcccagaaggcctcaagcca
cccatctcctatattcctactgtcatggatgccaccaaggtggtaaataa
aatcaaggtctccaataagatgaccttgtctgtcaccatctttgataagg
gaagtctggagcagtccctgatccacattcaaacctcactggagattatt
tcccagaggggactagacacggattttgaggaagcatgaaaggcagacaa
gaaggctgaggaaaagctgactgcagccactgtggccactgcggccaaag
ccaagcataagggaatggacaaaagttctcccatcctccaggcatggaca
aaggcaactgctgccaaaatccgtagccaagaggccatagagtccgctgg
ccaagcaatcttcttgcagtattccacccaactgtcggaaactgcccgta
gaccttggaccaacattgtaggggaacagatcaactgtgaaccatggact
gatgtctatggggttgaacaccccacaaaatgcttggcaaccagggactc
cttcagggagtgtgtctagttgcacccgcagactgtcttcaggactgatg
cagcagagcaagaatggttttatatcagcaatgggctgaagaaacctaac
agggtacctatcagggactttgtgcagaggatccaacaccttaacgggta
tgtagaactcttgccatgcctgtactactcttcaaaggctgcaaagtcaa
agaaagtatgtggaccctttgaagatgccgacttggcaagccacatcctc
aggatggttcctaggaactggcgggacctatatgagctcagtggagcttt
ggtaccacagagtgtcagggaacttctagaagtccttgagcgcattgaaa
aggcctaccccaccaagaaggttggagaaggacccaagaatgcaaccaag
tctagcaactcgactaagaagaagatggtctcttttagtgaccggattcc
gaagaaacgtggcacagagaagtactgctctctctgaaaaaacatggtgg
cacacgtaccacccacaatactctggattgccggaagtatgaatccaatg
gtacccagaagcctatcttcaaaggaaaaagaccaaatggaacctctcat
ggacaaaagagacctgctcgaggaggaagtacttccccatgtgccaacat
aacattttctgattcaaacattgtcagtttgaatccaacacaagacccag
gaaatcttgcagttgaaccaacacagagtgaaacaattgccgaattgttg
gaccccgaactgtcgggtgaccttttcaatagtgtgaacccccctttgac
aggtaaagaaggatgggtcactactgtagtagccaaagcacgctatataa
caaccggaaatcgagcctgtaagaacctctaacactctacagagtgttgt
gccagtaacatgatcatcaagatcctactttatagtggatctgatggtga
cctcctgtttcatgcaaaagaaatgaagaaacactttccctacttgacta
gacaggggccaaagtcttgacatacgtcaaatgggagcttcctaaccaaa
ggacagagcaaagtcaaccagaaattctttgagtatttgaacagtaagga
gtacttagtgactcccgatgtagtagagtacgataagaagaagatgacca
agccagtgtttgacctcattcttggatgaaaaaccatgaaagagctcgga
attgttctagattttcaaacaaaagaaattactattgaccaaatcatttt
gccaatgagagatgtcaatagtctgatcaaatcgaacctggataaagcct
gggctgtcaacaacagtatggcaaatgaactgcaaagtatgcaggaatca
acacagcgggtagttaaaatcctagatgtgtattataaaaaggcatacct
tcaatccattgttagcaccaattgtactcaccttagtctccgagaccaaa
actctttgctggtgttactcacacattttgaggaactttttgacggaaca
caaggtgattggaacacagagcccgtgtcttttgaactcaaggaaggcgc
taaaccatatcatggcaaggcatacccagtacctaaattgcgtaaagata
caacgattaaagaattaaatcgactatgcaaactgggagtggtagagttt
cggcccgaattggaatgggcatcatcatcatttatcactggaaaacaaga
cggaactgtacgctttctcactgattttagagaagtaaataaacgactag
tccgaaagccatttccattacccaaaatcagtacagtcctgcaagagcta
gaaggatttacctatgctacaaccctagatttaaacatgggttattatac
cattagactggatcccgattcatccaaaatatgtaccctcattttcccat
ggggcaagtattcctacctccgtttgccaaatgggcattgcaggttcacc
agacatctttcaagcaaaaatgtcaacactaatgggagccttagagttcg
tacgagcttaccttgatgatttgttatgcatcacaaaggcaaacctggaa
gaccaccttgacaaattgaaaatggtgcttaccaggctacgcgaggcggg
cttgcgaatcaacgcccgaaagttgtcattctgtacctttgaaacagaat
atctaggttataccctcacacgaacagggattaaaccacagcagaaaaag
gtacaggcgattcttgcgatttcatcgccgaaaatgtcaaagacctccgt
aagttcctgggcatggtccagtactatagagatctttgggcaagacgcag
cgaagtgcttgccccactcacctcactggtaggagagtgcggtcacacca
aggtcaccagagccaacaagacgaaaaaacgtccatggtactgggacacg
gtgcatcaaaagcattcgatgacgttaagacttcaattgccaaggatgta
gtcttagcctatcccgattattcaatggaatttgagatatatactgatgc
ctcgtctaaacaactaggatcagttatcacccagggtaataggccccttg
cgttcttcagcaggaagctgtcgacaacgcaacagaagtacagcgtgacc
gaactagaactactggccatagtggaaacactcaaggagttcaaaggcat
gttgtggggacaaagattaaaagtctacacagaccataaaaatctaatcc
aagacgccctcggattaacctctgaccgtgtctaccgatggagattgctc
ctcgaggagtttggccccgaaattgtttacattaaaggcatacataacac
tgttgccgacgccatctctcgcttagacattggaccaatgccaagtgagc
acgagaactggatgacgttcaccaaatgctggtgtcattacaccatgcaa
gaagagagtgcgatagacacctctgcataccaagaggaaatgaatctggt
atttgcaaaccgcagcgaagaagatgtaatctacccgttaacagtacgag
agattgcagaagcacaaaagcttgatgccagcttgaagacgttgaaagac
cagtactcgacacaattggtcgaaagtacacatctcctatgtaaggaagg
aaaaatggtcattctgaaagatcttcaacaccgtgcagttagttggtacc
accactatctacagcaccctggacacactagactcgaagaaacccttcgt
gctgtgatgtactggaaaggtatgcgaaataccgtccgtagaatatgtca
aaaactgtcatgcatgccaagtcaacaagaggcataagcataagtacgga
aactccctactaaattcgccatcacaaacccttgggatgtactatgtgtg
gaccttattggcccgtatacaatcaaaggtaaagatgggacagtaattga
tttcatgtgtctgactatgattgacccagcttctagctggtttgaaatag
ttgaactaccggtaatcactgaggcgattattcccctggatacaaaaggg
cggaagggtaaaaagacccatgaggaacctaagttagcatactttgataa
gtcatcagcaatgatcagcaacttagtgaacaagacctggtttagtaggt
atccacgttgtcaatacataatttatgacaatggaagcgaattcaaactt
cacttcaaagccctatgtgactcatatgggatcacgagtaagcctaccag
tgtcaagaatccacaagcgaatgcaattctagaacgagtgcatcaggtga
tatcatctatgctcgaacagctgaaatagacatggccccttcagtagaga
caagcgatatagacaagttcgtgacgaacgtcgcttgggccattcgctca
acataccacacagtactaaaagcctccccaggtgcagccatctttggacg
ggacatgttgttcgacatccccttcctggccgactggaataaaattggag
aatataggcaacaccaaacagaccaaaacacagaacgagaaaatagctca
cgtcgtgattgggactacaaaattggtgatcaagtacttcttagaaagga
tggtatactccgcaaaggtgaaagtagatatgaaagtgatccttggacta
tcacatcagttcatacaaatggcaccatcaggattcaacgcggaaccaaa
tcagaaagactgaatatacgaagagttacacctttttttaacaaccaaac
ttaaaaccatatttactgtcagtttcaaaatgacaaaaacggactctccc
tcttcaaacaacacttactcgttacacacgtttaacaaactctttagttc
gttattgttactctcatgagaacccattttttcacctaaaaacacttagg
tttttggttccttttacctgatactccattcgtggggcgagtgacatagg
ccaagaatcagccatttttgtaccctagggtacaaaacctaaatagagca
tgaatcagcctttttgtacccctgggtacaaaacctaaataggagcattc
tcaggaccccaagtaggagagtccacctcccgacggcatggactccccaa
catggaagttcagaaccccaaacaagagagcactctttggaagatttaaa
catctttcagaagggtatagacataccatattgtgtagaagtctacacaa
tgttcgtttgcatcgtttggactggagtgcagttccactgcctttccatc
ctcacaatagcacaaaatatagctcataaaatcaattcttcgacacctgt
cgaaactacctataattttcgtgtgatattttttacgacgattttcggct
caggtcatgtagataacttgctgcatacggaagtctgttatgtatgtcaa
gttttatgtatataacatcattttgtgtgtaaatttatgggtgctacctc
tccagaggaaggcaagaagatgaaaacgacatgacattctatcatctaaa
aaaggtaagtacatgaaattgttatgaatataaaaagcagttttggcact
ttggcatttcttaacattgatcatatgtaaaaacctattccagcaaaggt
gagaatgttgggatttttgttaattaattatgcatataacatgaactatt
gcgctactttgactgagggggctgcctggaaaaggttttgagcattggaa
aaatgatggaacagggagagtggtatgtttgtaacggggttatatattta
acatggtttgttttggcgtgcgccaggtgggtaccaactgattactcgat
gtttaatgagacacaccggccaatatggtgtcgatatttttggatgagcg
atgggatgatttcttgatgtttctcaagagattgctgtatcatggtgccg
atatttttggattcacgccgtgaaaaattgtatcgatattttttggttct
gtgacaggaagatgtctcgatgtttttgaagatgacaatgtatcttggtg
tcgaaatttttggattgcgcgggaacatgaagatagagcttttccatggt
gttgatgttttcggattacagagtcaaattctttcgacatgtttggatgt
gcgactggatggtgtcaatattttgggatggctccagttttggaatgcag
catcgtggtgtcaatatttttgggttgcacagggacctaacactgcattg
tggtgtcaatatttttggaatgtgcaggaacttacgccccccagtattga
tctatcttttgggattgcgcgggaacttacgcccgatgattgatctatcg
attttttgaggataacaatgcatcatggtgtcaatatttttgtatttgcg
cagtacttttgcccaggattgattttctcgatgtttttggagataatgca
gcattgtggtgttgatagtatggtgtatttattatgtatacaactgatga
tgacattgtgcttcaataactgaagtttctaacagaatgctgaaatctgg
tgtgttttacaccttggttatgtatgtaaccttgcaaaataacaggtaag
actagttggaaaaaggattcttttttgacgttgatgttgtgtatataact
ttggccaaacttttggtcccacacaacatggtatatttgtgacatcgtta
tgtatataacggcggacatcagatctctttttcatagttaaatctgccag
gcagaaagacccccctttggtaagactgtggtgaaagtgttcatcccaca
gcacatggtatatttgtgacgtcgttatgtatataacggcggattgcaga
tctcttattggcgatacaagatgccccatccctcaggtaagactgttttt
tcagagatgggtcatgttcatttttctttggaatgatatgtatataacat
tggtatttctttgctgatgcaatacgtggtatgtttgtgacgttgtgatg
tccataaccacgcggatcagatgtcttctagggtttttccatgacgcaga
atgaacctgcagtggtttttttggccccaaagatgtatgttttatgtcaa
ttgagaaataattatgctaaaaatgtttttactgaaaaggatagtacttt
ggagtcaattgataacttaaaatctggtaaattcactgaacattttgggg
aaactgaccaaaactgacaaaaaatatctcaaaccgtttctaccaatgga
gattgctcctcaaggaattcggccccgaaattgtttacattaaatgcaca
cgtaatactgtcgccaatgccatctcttccttagacatcagacccgttcc
gagtgagcatgagaactggatgacatttacaaagtgctggtgttattaca
ccatgcaagaagagagtgcaattgacccctctgcatatcaagaggaaatg
aatctggcatttgcaaacaacagcaaagaagatggaatctacccgttaac
aatacaagagattgcagaagcacaaaagcttgatgccagcttgaagacaa
tgaaagatcagtactcaacacaattcgtcgaaagtacagaactcctgtac
aaggacggaaaaatgatcattccaaaagatcttgaacaccgtgcagttag
ttggtaccaccactatctacagcaccttggacacacgagactcaaagaaa
cccttcgtgctgctatgtactggaaaggtatgcgaaataccgtccagaaa
tatgtcaaaaattgccatgcatgccaagtcaacaaaaggcataagcataa
gtacgggaaagtcactactaagatcgccacatcacaaacccttgggaagt
tctatgtgtggaactaatcggcccgtacacaatcaaaggtaaagatggga
cagtaattgagttcatgtgtctgactatgatcgacccagcttccagctgg
ttcaaaatagttgaactgtcagtaatcactgaggcaattattcccctgga
tacaacagggcgtaggagcaaaaaggaaaatgaaaaacctaagttggcat
actttgataggtcatcagcaatgatcagcaacttaatgaacaagacctga
tttagtaggtatccacattgtcaatacataatttatgacaatggaagcaa
attcaaacttcacttcaaagccctatgtgaatcatatgggatcacaagta
agcctatcagtgtcaagaatcctcaagcaaatgctattctagaacaagtg
caccaggtaatatcatcgatgctccgtacagctgaaatagacatggtccc
ttcagtagagccaaatgacatagatacgttcatgacaaacatcgcttggg
ccatttgctcagcataccacacagtactaaaagcctccccaggtgcagcc
atttttggacgggacatgttgtttgacattccctctctggtggactggaa
taaaataggagaatgtaggcaacaccaaacagaccaaaacatagaagggg
aaaatcgctcacattgtgattgggactataaaattggtgatcaagtactt
cttattaaagatggtatactccgcaaaggcaaaaacaggtatgaaagtga
tcctttgactatcacaacagttcatacaaatggcaccatcaagattcaat
gtggaacaaaatcggaaagattgaatattcaaagagttacaccttttttt
aacaactaaatgtaaaccaaatataatgtcagctttcaaaaacggcatct
ccctcttcaaacaacacttactctttacatatatttaacagactccttag
tttgctatagttactctcatgagaacttttttcacctaaaacatatttag
gttttgtttgttccgtttttaccctgataactccatacatgggggcaagt
gacataggccaagaatcagcccatttttgtacccattggtacaaaataca
aaaggagcattctcaggactccccagatggaaggcccactgctcctgatc
caaaggcaaggactccccaacattggagtccaccgccctggtccaaaagg
ctaggactccccaacattggagtccaccgccctggtccaaaggctaggac
tccccaccacaggagtccactgccctataggctccgaacaccagagtcca
tagccccttcaattgggaaggctaaatacatactgaatgtgtgtagaatc
tacacacattttgtttgcatagtttggattgaaagagcagctccactgcc
cttccatcctcacaattagaacaaagtaagctcataaaatagaaacttcg
acccctgtcaaaactacctttaattttcgcgtgatatttattttgcaacg
aagcggctcaggtcaggtcaacgtcatccaagggcaataccgtcttagtg
gcctgattagcctttgggctgtaatacaggcagggcaatgtctcgaggta
gctgttgagctcttctgcttggacaaaaaactacgtactgagaccctgtt
gagcttcttcaacatgttggtgatgttgtacttgagggctttgcccgcat
catgacaaagcacctggagcagatggagcgtgatgcactcgtaaagcgag
tcccaagtgttagtgggagtctccatgtgtgtgactccttttatgtcttc
ccaaggagcacgagtcacttgggccttgatgatttttcccaaggctgttg
ggccttgttggagaggaggtttcaatacagcttgaagggcttcgctcctg
cagttgtgatggtgagctttgtggcttctaaagccttcacagccttttca
tgtgtggcctacacgtcagccagggaaggtgttacagcctcaggagtggt
acctggtgcctctcctttattgcctttttccctcttggagttgcgcagtt
gcatgaactccaactttgctatctcagtgtcaagtttagctgtttcaaca
gccctttctgcttcggtgaagcttgtgtcaagccccatttgcttgcacgc
atgaatcgcagagcgcacatgcagtagaaactgcttgggagttccggact
tccatactgccacctttatctcattccctgtgttggaaagagtcaactgc
agtaggcggtctttttgggaattctttcctctgacaccatgttcccactc
aatccacttgagcccttcaggaaatgccttcacggacgacatggcttgta
gcttctctcctagactagtacctaaaaatgtttcttgtaggaactccttg
gagggctaaggaagaaatcatctgcctggtggtgcacgatgaacgtagta
ccctgtgtggtagaaagttgttttcttgaccgcttgtttggtggtgcatc
gaacttactgagtttggctggagtatcgtacggtagtgacataagccaga
agtagtcaaaaattagttgtagataagtgagcagaaaaaagtgtattcca
gctgatgagaaaatatttttatgagctattgaaatgatgaagaatgagga
ctgcacaatggtggtcttcttgagtttatcatgtagtttgcatgtaactc
aattatagttggtttgcatgtgccctgttggattcttgtatgccaattag
ggtcttaatgttcctgatcaggctgtacatgtgatgtttccagtgggtcc
tgtaggactcactggtcttgcaaaagagtcctgccaaatgtttggtggga
tccttcttttatggaaagaattttatgtgtgtgtacccatggccagtggt
ctgatattggggcctgaataggtcagaggtaccagtaggtatccttggct
catgacaatgcccAGGTGCCCACACTGCATTTTGTTGATTGTTGCTTTCT
TACATTTTTCTTGTATGCTTCTTTCTTGATGTTTGTTGTTTTGGTATCAT
ACATTCCACTCTTGCTCCTGTGAATAAGTGGAATTACACAAGCACATAGC
TTGGCCTGCTCTTGCTGAATCATGACCTATGTTAAGCTCATGGTGACATT
GAGATTGTGCCTCTGTCTTCATTGATTTGGGGGCTCCTTGTTATGATCAC
CAGACCCAGACAGCATTACATGTCAGTTGTGGAGTAGGATATTTTGAGAT
GATCAGGGTGTTGGGGGGAGAAATCCCTGCATACGAGAGGGTCGGAGTTT
TGGGGGAGTGGATTAGTTTTTTGTTTGAACACAATTTGGTACTATTTCAG
GATTTTTGTGTCATGAATACAGTCATGGAGAGGGATTGTTGATAGAGATA
GGGTGTTGAGGGAAAGGATGGGTTTTGTTTGGAATCATTTTCATTGGACA
CAATTTGTCACTACTTCAGGCTTTTAGTGTAATGAAGTTGCGCATGGAGC
AGGGTGTTTCAGAGTGTCAGGGTGTTGGGGGAAAGGTTTGGTTTTGTTTT
AGTTTATGCATATTTTGTTTGCGCACAAGTTGTTACAATGTCAGGTTTTT
CTTGTAATGATTTGATTTGATTAATTGTTCAATGAACTGCTTTGATTAGC
TGTCTAATGCTTTGCTTTTGATTAGTTCTTTAATGATTTGTGTTTGATTT
GTTCCAGTTTTCAATTGCAACACATTTGTAACAGTGTTACAAATGGGTTA
TGCAACCAAATCAATGATGTGTAGGACAGATCACCTAATATGTATTAATC
ATTTTACATTGTACGTGACTTTATGGTATGCCAGTGGAAATTCTCTATTC
AGGTGCCCTCTAATGGTAGCAATATTAATGAAAACAGGTTTTTCTCAAAT
AGAGCAAGTATTATTTGTGTACTCTTACTTTGCCCATTCAATTACACTCC
ATACTGTCTGTTGTGTATCTATAATATTGCAGACAATCTGAAATTTATAA
GATCACAGGCATGAAACATATACTCAACTTTCTTGTATTGTCTGTTGTTT
GTAAAAAGCTAGATGTTGTCTCTAATTCTGTCTGTAATATGATGTGCAAC
CAATTTTTAATATGAGACTACACAAAAAATTGAAGGAGTCTTATGAACAG
TTTACAGACAAAATTGGGACATAGTTATCTACTGTAtataaattggtgtt
gaggtgaatgaaatgtcaaaagatacattaaacaagtaacttataatccg
ctcaagttagcttattgtctgtgttatttttttggtatctttgcttattt
acttccataggggggttattctttttctcttccctttgtaactccgttcg
ggccaagaacacaacctgaaacatcatggtttagattttaggcagttgat
atgatgtgccccgtgatgtgtggtgtgttccgctaccatctggcataact
ccacaactagaaggagttatggggagctacacatatgggcgtgttgctga
ctgtgaggagaatctatttttttatgttttagtgctggcagggtgtccgt
gcagcagaaaagaacaaatgtcacgaattcaactcccacttgacttataa
tgtgaattacctcaacgacaccaatttatacagTATGTACATATGGTGAG
GAGGGGGTTTGTCTGTAATATTACAGACAACTTACAGACTCTCTGTCTGC
AGTGTGGACGACTATGGCCCTGAAATTATAAATATTCCAGGTATAGATAA
CAAAGTAACAAATGAAATCTATTTATCAATGATGATACAGAACTTTGGAT
GAACTTTACAAAATTCTTGTGTGCTTGACAGAGGccaagaatccacctta
tttatagtacccctatgtaatgaaaattaaaaggattgttcacctaaatt
agaaagaaaaaataccaagtgacaaaaactccccacgaagagagctccac
tgCcccagatccaaaaggcatggactcctcaacacaggagtccactgccc
tactcccagaggcatggactccccaccacagaagtccatagccccaagca
agggaacacccttgagacgggtataaacataccaacattgtgaaggttct
acaaaatgtttgttttcatcacaatggatagaattgtagttccactgccc
ttccatcctcacaattgtaccaaaataagctcatacaaataattatttga
cacctgtcgaaactacttataaaatcaggcttactatttttgcaacagcc
gtcccaggtgactatctatagatagccatggtgcgaccttcgtgcaccaa
agccattgacatccttcaactcgaacacaaggtacaagcaataatttttg
tttgcgagcaacaattttaatcttttcatgatcgtccatacatttttttc
cgcgattgactatctctctagaaatttgcggtcgactaattccttgggtt
tcgcgatcgacggctctctaaaatttttgttcgcgatcatcaaaataagt
gatcattttgagcaatccactttggcgattggaaaatcatataatttgag
gtaatttgtgatcaagaattcttgcgaaatatttggaaccaagactttca
agaaatagaaagagcagaagaaaaatataaaaataaataaaaatcttttt
caaactaatctccacagggcacccaagaccttttgcaaggccttattcta
tgataaactccttggagaggtgattgagaggatgtcaacccaacaaatca
agcccagaagtcctcaagccacaagagtgtgagaggagctcagggaggtc
taagccacccatctactacattcccactgtcatggacacccccaaggtga
ataacaaaatcatggtctcaaacaaaatgaccttgtctatcacagtcttg
atgagggaagtccagaacagttcctcaaccatgtccagacctcaatattg
aaataatttcccagagaggattggacactgattctaaggaagcttgtaag
gcagacctcaaggttgaggaaaaactgactgcgccactacggccaaagcc
aagtagaagggaacagatgaaagttctcctatcatccaggcatggaacaa
ggcaactcctgcaaaaacacacacactaatgaggccatagagtctgctga
ccaagcaatcttcctgtagcactgcactcaactgttggaggctgcccatc
ttccttggaccaccattgttggggagcagatctggaagccctggatggct
gtgtatgggaccaagcatcccacaaaacgcccagcatcttggaacccctt
tttggagtgtgtccagttgcatctgcagactgtcttcaggactgatgcag
cagagcaagaacggttttatatcagcaatgggctgaagaaactgaacaga
gcacccatcaggtactttgtgcagagaatacagtgccttaacaggtatgt
agaactcttgccgtgcctattctactcttcaaaggctgcaaagtcaatga
aagtatgtgggctttttgatgatgccaactccgcaagccacatcattagg
atggttcctaggaactggcagggccaatacaagctcagtggagctttata
gtaccacaaagtgtcagggaacttctcaaagtccttgaatgcatcaagaa
ggcctaccccaccaagagggttggagaaggacccaagaatgcagccaagt
ctaacgacttgactaaaaagaagatggtctcctttagtgaccagattcct
aagaggcgccacactgtgaagtactgttctctctctgcaagaaacatggg
ggcacacataccacccacaacactccgtatttccagaagtatgattccaa
tgggcccccaaagccaagcttcaagggaagaaaaccaaatggaacctctc
atggataagagagaccagcttaaggaggaagtagctatgagcagctatct
gctaaaatcgacaaactgaccaagtccaacaagaaaatgcaacatgctat
caacaagtagaagcgtaagcatcacaacatgagtgagagtgatgattcag
actcatcctgacatgatgggctggggagtactaggaatttatgtcacaaa
tccaactgtaatgagatgattaacacttatcctagtccgattagataact
accccacgtggcaatataatgttttctgattcaaacaccagttcgaatca
agctggagacctagaaatctcccagctgaaccaacacagagtgaaacaat
tgccaaattgtcagaccctgaacagttgggtgaccttttcaatagtgtga
acccccctttgacaggtaaagaaggatgggtcactactgtagtagccaaa
gcacaccataaaatgcctgaaaatccagcctgtaagaacatctaacactc
tacagggtgtcgtacaagtaacacagtcatcaggatccaactagatagtg
gatctgatggtgatctcctgtttcatacaaaaggaacggagaaacacttt
tcctacttgactaggcaggggccaaagtcttggcacatgacaaataggag
cttcctaaccaaaggaaggagcgaagttaacttaaagttctttgaatatt
caaacagtaaaaagtatatagtgactccccatgaggctgtgggaatgctc
aaaaatagctaagttttagtgatgtacattttttctaagttttaatgatg
tacatttttttctattccgtaacttggcatctttatgattgctttgcagt
aaatgtaaattgtctacctggacataaataataatttgcattcagttttg
tttcccactttggacagcgggtagacatgtttgtttaatgggagagagag
gcaagacagatcagagtccatgcaagcaagagccggtttgtgtgccgtgt
gcaactcgatgacccttggtccttttaatctcgcagatagcttatttctt
gcaaatagcttatttctcacagatagcttatttctcgcagatagcactat
aaatagtcctatctgtgaggatagctttatttgcaagagtgtactattcc
tatgtcaaaaataagcttacctgtgaggattctcttatctgcaagcttgc
aaatgagcctatccttgcaaataagcctatcctcgcagataagcctatcc
tcgccaaaaagcttattcagtctgacgtaagtgattagtcacagtgtgac
tgaagtgttttacaccatagcagtgaccggcaatgactggcactcgtttc
actgccaaacactctctctctctctcctcctattataatactactacact
agctctacactgattacatacgtgcatttcatatggtactaccttctatg
atgtaagggtaaaatggttgtttgtcattattttaacactcctgagtgag
taactttgacttagtagtactactgttaacatgtatcacttatgattttc
ccacAGCCTCAatgtagtagagtaagataagaaaaagatgaccaagccag
tgtttgacctcatgcttggatgtcaaaccatgaaagagcttggaattgtt
ttagattttcgaacaacagaaatgaccattgatcacatcattttgacaat
tagagacatcgatagtctgatcaaattgaacctggataaagcctgggctg
tcaacaacaatatggcaaacaaaccgcaaagtatgcaggaatcaacacag
cacgtagttaaaatcctggatgataattatgaaaaggcagacctccaatc
tattgttagcaccaattgtactcacctcagtctccaagaccacaacgcgt
tagtggagttgctcacacattttgaggaactttttgatggaacattaggt
gattggaccacaggcccttgtcacttgaatccaaggaaggcacaaaacca
tatcatggcaaggcatctcagtacccaaagcttgcaaggaaacaactatc
aaagaactgaatagattatgtgggagtgttagagtttcagcccgaatcag
aatgggtgtcaccatcatttatcacttctatgaaagacagaactgtgaac
tttctcactgattttagagaagtaaataaatgattagttagaaagccgtt
tccattacccaaaatccaaaatcagtacagttctgcaagagcaagaaaga
tttatacctacgctacaaccctagatttaaacatgggttgctataccatt
agattggatcctgattcatccaaaatatgtagcctcctttttccataggg
caagtatttatacctcagattgcctatgggcatggcaggtttactagcca
tctttcaagcaaaaatgtcggcactaatggtagccttagagttcgtaaga
gctaaccttgatgatttgttatgcatcacaaaggcaaacctggaagacca
ccttgacaaactgaaaatggtgcttaccaggctatgcaaggtgggccgac
aaatcaatgcccaaaaatcatttttctgttccattgaaacagaatatcta
ggctataccctcacatgtacagggatcaaaccacaacagaaaaaggtaca
ggcaactcttgtgatctcaccaccaaaacatgtcaaagacctctgtaaat
acctgggcatggtccagtattgtagagatcttcgggcaagatgcagcaaa
gggcttgccccactcaacaaagaaacgtccatcataccgagacacggtgc
atcaaaaagcattcgatgatgtaaagactacaattgccaaggatgtagtc
tttgcctaccctgatttttaagatatacacttatgcctcttctaaacaac
ttggatcggttattgcccagagtaataggccccttacatttttcagcagg
aaactgtcaccagcgcaacagaaatacagcatgaccaaacttgaactact
ggccatagtagaaacactaaaagagttcaaaggcatgttgtggggacaaa
gattaaaagtctacttagaccataaaaatctaatccaataattctgaccg
tgtctaccaatggagcctgctccttgaggaatctaagtttcacagacttc
tgagttctgccagaaattactgccaatcagatcagaaccaagttccgacg
ttctgtttatttttatttttcgtagacaagaacttaagtatatagattta
agatgtgacaccagaatgtgtgggagtcaatcagaatcttactgtaacca
cacaaatggtatccaaagaaagcaccaagcatcacttgagttgtctcatt
tccattttcacctgcactgcccagcacggcaacaaataaacaatgagatt
tccattgccggcaattcagccatgcctccctcactaaaaaagggaacaag
ggcctgctgctgccatcccctgattgcaaaccacgccaagaagccggcaa
tggtgagtttgtctgtggccttttttatctgacattcccaatctggactc
accgtggcctattttaatttaatttctcctccgttgctcacaccaacagc
cctccttcagtccacaaggggaattgctgaccgccaccacagtcacacgc
tcgcaaattttccagggattcaagatatggcgagattgtctgttttttac
ccccattcccaattatttactcagcacagcacttttcaattcaattgcag
ttcttttacttgcgctaatgtgttaggccgaaagtcagggaaaatgcaat
tccgtgggaattgtaaaaataaaataaaataaaaagtacaaatgccaggg
taaagtcatagatatggattttttgcaaaaaaaggcaagaagcaattccc
agggaaccattgtaatgtttaaaaatttcaagaatgaccctagattgggt
gcattttttcctgtatagctgttcaatatttcattattaatcccacagct
tagtcatgataggacaagtggctgctgtgatgcttctttaaaatggtatg
ccttcagttacgaatccctgagatttgtaattggtgcactgacaatagtg
atggaggttgtgttcatgttttccttaagaatactgaattaataccaatc
tgaaatcaaatgtgcccaaaagctgatgtatcaattcctgttctcaggaa
actgatgaagatacattatacttcagcacattccccaaagaaccagctat
tccctaggaattgtgttacgccaaaaattcgaaatccatatctatgactt
taccctggcattggtacttttgattttttattattacaattcccatggaa
tcgcattttccctgactttcagcctaacaCATGCCCACCCCccccccctc
actctacaattgaaataaattcctgatgccaccgtacactgttcaagaaa
ctcacagcaaatcccacgatggtgagtttgtctgtagtatcacatttttt
ctccaccattcccaattattctgaacactacgcatttaatttaattgtca
gtccagccatgttggtgctcaccttccctcagtcgacaaggggaataaga
gcccaacattgcaacatggtcagggaaaaagcgtccaccaccaccatccc
ccgctcatgaatttccttggagagacaagcaacggtgagtgttgtctttt
tacattgccccctcctatttacaattattctaatgatgtctttttcaaat
tgccttgtaacggcattgccagccctcacccagtccacaaagaggaaaag
tgaccaccactgccatcccctgctcatgagtctcataggtaaggcagcaa
tgtagggtgttgtcttcttattttgatcccccactattgttaattattct
cactatgccattttcaactgaatgtaaattctgtctacagcattgccagc
aactgtcgccatccccaatccccagctcacaaagtgctgtttaagctggc
aatggtgagattttttgtgttacgtttgataccatcctctccatctgatt
ttgccatgtcttccttttgatctaattaaaatctagcacagactaactct
tggtttgtgtcagtaaaatgaattagattactgaaagaacttgaatatta
ctgtagaattgctggaatattacgagaactgcagtaaaattactgttctg
gactaggaaatttggcaagactgtatgataaatttaattacttagagatt
actgtcggaattctgcttactgccatggaagcagtaatattactgcccca
gtcaagaactaggtgtcacagtaatgtgatgtcacctagatagtacctag
gtaagggatttttttgattctggttatgggtctcggaattctagtcagta
accagaacttagttctgattccggactttttggatagtgaccaaaaatcg
gaattcaaaacttagcaaggaatttggtcccaaaattgtttacattaaag
gcacaataacactgttgccaatgccatctctcgcttagacattggaccga
ttccaagtgagcatgagaactggatgatatttacaaagtgctggtgtcat
tcaccatacaacaagggagtgccatagacaactctgcataccaagaggaa
atgaatctggcatttgcaagcaacagcaaagaagatgtaatctacccgtt
aacagtacgagatattgcccaagcacaaaaacttgatgacagcttgaaga
agcttaaagatcaatactcaacacaattggttgagagtacagaagtccta
tgcaaggatgaaaagatggccattccaaaagatcttcaacaccgtgcagt
tagttggtgccaccactatctaaagcaccctggacacactagactcaaag
aaatcctttgtgctgcaatatactggaaaggcatgcaaaatactgtccgt
aaatatgtcaaaaactgtcatgcatgctaagtcaacaagaggcataagca
taagtatgggaaactccctactaaaattgccatagcaaacccttgggaag
tactatgtgtgagctatgtgtggaccttataggcccgtatacaatcaaag
gtaaagatgggacagtaattgagttcatttgcctgactatgattgaccca
gcttccagttggtttgaaatagttgaactgccggtaatcactgaggctat
tattcccctggatacaaaagggcgtaagggcaaaaagacccatgaggaac
cctaggaggaacctaagttagcatactttgataggtcatcagcaatgatc
agcaacttaatgaacaagacctgatttagtaggtatccgcattgtcaata
cataatttatgacaatggaagcaaattcaaacttcacttcaaagccctat
gtgaatgatttgggatcacaagtaagcctatcagtgtcaagaatcctcaa
gcaaatgctattctagaacaagtacatcaagtgatttcatcgatgctcca
aactgctgaaatagacatggccccttcagtagagccaagcaatatagata
tgtttgttttgaacgttgcttgggccatttgctcgacttaccacagagta
cttaaagcctcccaatgtgcagccatctttggtggggacatgttgttcaa
cattccattcctggtggactggaataaaattggagaatataggcaacacc
aaacagaccaaaacacagaagggtaaaatcgctcacgtcgtgattgggac
tataaaattggtgatcaagtacttcttattaaagatgttatactctgtac
tctgcaaaggtgaaagtaggtatgaaagtgatccttggaccataacatca
gttcatatgtatggcgccatcaggattcagcgtggaacaaaatcggaata
tatgaagagttacacccttttttaacaaccaaacttaaaaacattagtaa
tgtcagctctcaaaggacaaaaacggcctctccctcttcaatcaacactt
atcctcgttatatatttttcacaaactcttttgtttgttatagttcctct
catgagaaccttttttgacctaaaaccacttagtttgacactccatttgt
gggggcgagtgacatgggccaagaatctatcttatttagtacccctaggt
gctaaaaattaaaaggatcattcacctaaattagaaaggaaaaataccaa
gtggcatagactccccaggaagagagcttcactgccctggatccaaaagg
catggactccccaacacaggagtccactgccccactcccagaggcatgga
ctccccaacacagaagtccaacaagggaacacccttgaaaaggggtataa
acataccaacattgtgtaggttctacacaatgttcattttcatcgcaatg
gatggaattgtagttccactgcccttccatcttcatattgtaccaaaatg
agctcataaaaGGGGCAGTtatatggaaccctgtgactgcgtcagacaaa
acaccgaattaatttggtttcgtctcacgaaacagatcgggggtatgttc
aaatacagacgtgaatataagataaaaggtatcccattttgcttccacac
ggaccggagatcattttaagtaaacttacgaattacaattcagtatatat
tatataaaaatctgttgtgttgcagctaggttataccgtaaacgtatcgc
tgatcaacctctgatccagtgttcgattcccttttttgtGTGGTGACTta
cagacgtgaatataagataaaaggtataccattttgcttccaatcggacc
ggagatcgttttaagtaaacttacaaattacaattcagtatatatatata
tatgttggatcccgtttagaaaaccatccattatagataatggacaatcc
agcatcgataatgggacgcgcggttccagtattgatgccggggcccgtaa
aagtagggcattttcaatatggggatcgcgatcttgtgacgtttaggaat
gggtagggcatgttctttttttggggacaCAACACAACGCATCCAACGCA
CACTGTAAAAAAAATGACAATGGCATACTAATGTCTCCattatcgatact
ggaatcgcaagggccgttctaaagtgctgaaattatcaatatgggaataa
tatcaatatgggaataatatcaaaatgggctacgcagcaaaaaatgccag
tatagataccgggcatccagaatcagaattggcatcccgatatagaaaga
aggggcaggtaacgggccccggcatcaatactggaaccgcgcgtcccatt
atcgatgctggatcgtccattatcgataatggatggttttcaaaatggga
tccgacatatatatatatatatataatctgttatgttgcagctgtgctta
ggttatgtggtaaacattatcacggatcaacctctgaaccagcttgattc
cctttttggtttggtcaattgtgtcttacaaaatgtcaatcactagaaaa
agcatgtgaattattttttatttctctaagacttgttggtgattttgtat
gacgaaatgtgtttttgcctggtaaaatttgaatttgtttttaaatctag
tggataccttttcttgaaagtggtgtcagttggacacctaactgacaaaa
atgctttgtctgacaaaactaggttgtttcgtctgatgaagtcacggggt
tccatataactgcccccCAttcaacacctattgaaacgacctataaaatt
tgcgcttactacatttttgcaatgaccggctcaggtcaGCGTTACATGTC
GCACACAGAACCATAGCTCACACTAAGGATAATGTCATCTATTTTGTAAC
AGTCAGGGAAATAGTGGGGGCACAGCAGAGACAAACCACAGCTCATTAAA
ATCATTGATgtcctgtgtaagggcaatctcatcgcacctcccagctctcc
agaataaagcaatatgctggcaccacaactacatacactcagggggaaaa
tacattgtgaagaccttccgtgtcacaacaaactggtaagttatactact
actatcaaaaacacacaaagggctatcataaatacaaagtaaaaaaggac
ttgctgacgtatggcaaaataacgaccaataccaagcttgctattagaaa
tcctttggatgcactttctgttgacctcattggccagtgcatcctgaatg
gaccactggatatggaaaacaccagtaacctccttttacacttgagtgta
caggcaggttaccggagcccccctggaatggtatcttccggtaacctccc
tgtacaattctgtaaccaattggtatactagtgtaccggagggttaccga
agtctaacggtgggttattggaagtttgagacccaaaccagtcttcagat
atatttctatgtaagataggaattggtatttttttacaggaaaacagact
tctcagtaagtcatagaatcgatatcaatctaagtagtggctataattgc
attacttagtagcaaaaaaatgattaccggtggcataccagaagtgtaca
ggtgagttaccagaagtgtatgggaggataactggaagtgtaccagaggt
acacaggaatgtacgggagggctatgttgggtttgtcggggacatgtcag
cataatgtcaccgtgacaagacaatgtcaccaaatctgggtgacatccta
tatgtcggcgacattTttagctctaatctcacccagtcacgtgtcatttg
ggtgagtcacatgtcttttccagtctgtctgttacatcaccgctatgtga
gaagtacataggatacagaccagttctgtttcctatattattatgcacaa
caggcacaacagcctgaacttcataatcggggaacaacaagctttccaat
taaatagttccatcctcctcaccatgaccgcagatatctccggccataga
aggcattagactgtgccatcgccaacagtccgtagcccgcagcgaactct
ttcaacaggtataactcgcgaggtgagagcactatttttactatttgatt
tggcttatggcgcgttttacactaattaattgtttcaattacactgatac
atgcctcccaacccgcactgggatatctcagcccacagtgcgaattaggc
ccgccgccttcagcgccgactagctagcaacaacagctagccgaccatcc
aaccgccaaggtgagaatccatgtagtttttttgtttcgtcaatttttcg
ctctgacaccacacgcatttttttcaataaaattgttacttgccaccaac
ccgcactgggatatctcagcccacagagtgaattcggccgcgccgacctc
agcgccaactagctagcaacaacagctagccgactatcccaccggcaagg
tgagaatccatctggtttttgtgtttcgtcaatttttcgcacaccctcat
actaacatttttttcaattaaattgttacgtgccaccaacccgcactggg
atatctcagcccacatggcgaattaggccgcgccgccttcagcgccgact
agctagcaacaacagctagccgaccatccaactagcaaggtgagaatccc
tttggtttttttgttttgtcaatttttcgcacacacacatactaccattt
tttcaattaaaaagttacgcccctctgagcccgccctgggatatctcagc
ccacagttcaaatttgaggcgccgccaccagcggccactagccagcaacc
atagcttgctggaaaacaaactcgcgaggtgagaatcaatgtggtttttg
tttcgacaatttttcgcactgacacatccacgcaatttttcaattgaaaa
gttacgcccctcgagcccgccctgggatatctcagcccacagtgggaatt
tggcgcggcgccgccagcgaccactaggcagcacccaaagcaagccgcca
gtccacaacccaaggtgagatttaacttgttttttgtatagacatttttc
accctgacacatccacgcagttttccaattaaaaagttactttcctccca
gccccacctgggatatctcgacccacagtggaaatttggccacgccgcca
ccagcgaccactaggcagctaccaaagcaagccgccagtccaactcacaa
ggtgagattcaatttggtttttgttgtgacaattgacacatacactcatt
ttttcaattaagaagttacgtgcctcccagcccgacctgggatatcttca
tctcaagtggcagagggaattaggccgtgccgcttccatcacccgctagc
ctgcaaagcatccaacttgcgaggtgagaaaaccttttgttttttgcttt
cacagttcttgcatgcacagtaactaattttttacaattaaattgttaag
tccctcctggcccgacctcagcgcgaactgggatatcttgacccacagtg
gggatttggacgagctgccaccagctaccactaggcagcactccaagcga
gccgtcagtcaaactggcaaggtgcgattcgatgttgtttttttgtttcg
acattttttctctctgaccccttcatgcgtccctctctgcccaacctggg
atatcttaatcctattagactcttaatggtgcaaagtcctccaaagtagc
ctacttttcagttctcttttttgtgaacaaatgaataaataaataaataa
TTGTATGACATTGAAATGTTAATTTTGAtattgtattttattttataata
attagctttattgaattagtgcatcatgagctaattgtggtgcaaaatta
gtgctcagatcactttccaagttggttattgtaaaagcaattcattaatg
ttGTTAAGACACctaccacctagtattgctactaacaattactactaata
agtactactaGGTGAGgacatgtcgccatcttcgaaatgtcgcgacacgg
cgactttctttgggccatcttgtaaacccctaatgtcgcgacatgtctcg
gtgacatcttgcgacatgtcactcgtgtcatatgacgtgagaaaagactt
tcttttgagagcctccgaagacatgtcgtgtccccgacaaacccaacata
gcgggagggtaacctgaagtctaccagagggttaccagagtgtactggag
ggctacccggtctggtaaatagaagactaccgtatagtgtaagattgggt
ggagtatctctactagtataattaattattctacttcctaataaattctg
ggcccgccccttcaccctcccaaagattgagctatttaataccagatcgt
cccaaatttcagccccaaactaaaaaatgctcctgtggaccatccacacc
aacactatgacttgatttttgtgcatacaaacaacatgctattgaaaggt
aatggcaataaaatgaagttaattggaattcagtttaaagacaattaaaa
acacaaagaagAtgtacagggaggttactggaccccccccccagaatggt
atattacggccaacttcctgtacacttccgtaacactccggtacactagt
gtaccggagggttaccagattctatggtgggttactggaaattccagtcg
taaaccagtcttcggatttctttctacctacgataggaattggtattttt
tgacaggataatagacttctcagtaagtcttagaatcgatatcaatctaa
atagtggctttaactgcattacttagtagctaaaaaaatgttaacaagtg
gcataccagaagtgtacgggaggataaccggaagtgtaccagagggttac
cggagtgtacgggaaggtaaccggaggtgtaccagagggttactggagtg
cacgggagggctactgggtctggtatatactgttagactacagtatagtg
taagattgggcagagtatctctactagtataatttgacatactacatcct
aataaattctgggcccgccccctcatcctcccaaagaatgagccttaatg
ccacattgtcccaaatttcagccccaaactaaaaatgctcctgcagacta
tcctcaccaacactaagacttgatgtttcatgcaaaccaacaacatgcta
ttgaatggcaattaaaagaagttaattggaattcagttgaaaataattaa
aacacacaaagaagaacttacacttgcaggcagtgaaGTGAgcgggaggc
aaaactcagtctcagggctgagctttggcctttaagatagaacaaaatta
actatttaattgaaaattagcggaattaaaatatttgtaacacaggttga
gctcatcttaactcaccccaaaattataccagtcgctgccaactagtctt
ggctacacggcggtgccagccgaaagtgtgaactcagtctgaaggctgag
ttttggcagttcctgcagtaagcctgtataagtattcaattgaaaatgag
atgtggtaaaaacatttgtaaaacatgtgatttcatcagaaatgaccttc
aaaattgacacgccactgccaagtagtcttggctacatggcagtgccagg
tggaagggctaactcagtctataggctgaggttcggccatttcgccagta
ggcctgaagaaaatgaattgaaaagcctgacatgtgctgtgtaaaatata
gtttagaagggttgtgttatgccaaaattatatccgctgctgccaattgt
tcttggcaactcagcagtgacatgcgggagggctaactcagtctgtgggc
tgagttccggccattacgacagtaggcctgtaaatatttacttgaaaaat
caacttttggtgagtataataatgaaaaaagggtgagtacatcataactc
acctttaaaattgacacgctgctgccaattgttcttggctacacggcagt
gccaggcgggagggttaactcagtgcgtgggctgagttttggccattccc
atggtacgcctgtaaatacttaattcgaaaaaaatgatgtgcactgagtt
gaataatggaaaaaaggacgagttcattagaactccctttagaaattgag
cagcctctgccaattcttgttggctacatggcggtgccaggcaggatccc
aaactcagtctgtggaatgagtttcggctgttcccatggtgggatggtgg
ggtatcaatgtgattgaaaaaatggaagtgatgggatagaagtgagagtg
caccccatccttagctgctgctgctggtgcaagcacctgtgttgaaggta
tggtacgatattgtaccatactataatgtaggtatataagtagtatttag
agttgtgaaattcttgtgttcttattttttggcccagtatcaagtgtagt
atacataggcctagctagtgaaggcctacatctggtccaaaaattctcaa
catttgtactttcctatttgaagggtttttgatagatttggcagagtatg
gtcctaacctagccagtgaacgtatttgtgggacaggaattctcaacatt
catatttaattcctatatggagggtgtttaaaaaatggcagaacatatat
aaaactaaccaattcgaaaataaaaataggaccaacaatccttcaccaaa
aaaattcaaagatcaagcctagaatggacaccaaaactagacccaacggg
tgatcttcctgtttgtaactcgtgattcgcaaaatgtccatcatgaacca
catgaacacttggaggatttattttgcttcaaagtttagcatgagaaatg
tatttgtggcttgaacaatgtgtaaaaaaccctgtaacctacccctacac
tcttggaacttccgttaaccttcctgtacactctgatgttttgagagtgt
actagaagtttaccattgtttttcgtttgcagtgatcGAaaataaataga
gagggcaaagttgactaaatgtgtctatctatgtttgacccagcaactaa
ttggcttgaaactgtagaattgctggcggttcaaactttgccactcctat
atgtacactggggtgcaaggacactttgatcagaacactactaaggtgcc
tttatttgacaaattctctgtaatgactactaccttagtatcaaaggtct
gattttgttggtacccaccttgtcaacaagtcatcttgtgacaatggaag
tgaattgaaagtttgctttgtagcattttgtgacacaaatggcatacagc
attaaccaagacatatcaggaacccacaagcaagcatcgtagtgtagtgg
gtgatcatagtgatgaatgactgattcagtaacttccagtgacatagtag
gcacactcctaacaaatgtaaaatggaccatttgctctgcataccacaca
gtgcttaaacctccccatgtgtagctatcttatgtcagaacacatggttt
gataccccttctttgctgactggaatgaatttggagaacatagacagtgc
caaaccaacatccacacaaaacaggactacataattggtgataaaggtac
tactggggaagatggtattctctgcaaatcagaaagtcagtatcaactgt
cacatcagttcatacaagtgggacaagaagggttcaatggagatcaaagt
aggaatgattaaatattaggataccatccccctattctaagaatatacta
atacaacatccttcagtgtcgctccaccaaagatttaggcttcattactt
gtcatagttcacaccatTGTCATTACATCATAATTCTCAACTTGTGAGGG
CAAGCAACAAAGGCCATGGTCCATTAAATAAGTAGCCTGATATCCTTGAT
GTACAGACCTACGATACATTCCACTCCCAGTACTTTTAGACAAGTCCAGG
GCATCATGACTCTATGACCAATGCATCATCACAATTTGGTCAACCGGAAC
TTCAAGAATTCTGACAAGATAATAAAGAGCCATATCATATTCATACATCA
GGATTATGCTTAGTCCATCATACCAACTAAGGACAGAATACAAGGTTCTT
TAGGTTTAGGACCCTTGTAGAAGACATACAACCAGAATATAATCATCATG
TGTATAAGTAAGTTGGCCATTGTCTGATCATTCCCTCAGAGAGATAGTTT
CTCTCATATATTAAAAACCTTTTGGCCCTCTGGAGTCCCTCAAGTCCATG
TCCCAGTCCCCCAAACGAAATTTTTAACCTCTTGACAAGTAAGATTCGAA
AGAGATTTTGTTTGCTAGAATAATGGAACAATTGTAAAAACGGATTTTCG
TTGTTCTATCATAACAACATAGAAACATGATGCAGCAAAGAACACTAATA
GAGGTCGCATTTCATCGAGATAAATGCCTGGGCAATATTATTTATCAAGA
TTGATGGTGCAAGTGAGAAAACAATATATTTTTTAATTCTATATTTGTGA
TTGCAGTTCTTTTCAAAGTCACCAGGCTTGAATTTGAGTGACACATTAAT
CATTGCCCATTTTGAAATTCTTCATCCGTTGTGAACTGTCGCTTCTTTGG
CAGCCTACGCTTCTTTAAAGAACAGCTCCAAGCGGAGTTGTGTCGCTTAT
CAGCCTCTGACAACCTGGGACCATAGGATTCTTCCGGGCTCTTGCTAACT
ACTTTTTTCCTGAGTCCTAAGTCAACCTTTGATCCTTCCAGGATGGGACG
GAAGCAGAGCAGTAGCTCTTTCATTTCTACTTCGGGTTTCTCTGAAGTAG
CTGTTCCTTTCTTGAAACTTGAGGTGTCATCAGACGACTTTTGGCGTTCC
TTTGGCGCCCCGTGCTTCCGACCCAGCATAGCAGGATCACAATCACCGTT
GGATATGTGTACTGTGTGGATCGAAGACGTCACTTCGCACCATAGTGTGC
TCAGGTCATCACGAATAAGGCAAACAATGCATGCTGGTGCAAGTGGAGGT
GTTCTGTTGACTGTCGAGAGAAATTCATCAATTTTCGTCATAAGTGGCAA
AGTCAATCGAAACTAAGAAAAACATTCAAGCAACCCACTTACCTTCGTTT
GGGGGGTTGGCACCATCTTCGTCAGTGTCACCACATGAATATGACGAACT
TTTGTTTGACTCTTGGCTGTTATGCAATTCAATGTATCCTGAGTCTTCTG
ACAAGTTACTCTCACTGGGCCTGCCCTTGGTCTTGCTCAACGATGAATCA
GTGCTCAATGATGATTTATACCCTTCCCTCTCAGTCAACGACGACAACGA
GCGACTAGTTTCCAATACACGCTTGTGATTGAGACGCGATTGCAGCCCAT
AGTCTTGATGTGACATTTTGGTGGATGTTTTCAGAATGTCCTCATCTTCA
ATGTGGGTCTTGCGATAGTTATTGTTGACTGAGAAAGCTTGCGTAACGAA
TTCCTTGCTTGGCGCCTTCTTCAAATAATAGCCCGACGGATCAGAAACCT
TCCCGCTAGAATCAACTGCAACCTCATTCATTGGAAACGAATGTTCAGAG
GATTCCATAGATACGGCTGAATGGTTGCCCCTGGTGGAGTAACCCCAGCT
ATTTCCTTCATTCAAGCCATCCTCTTTCGTGGCATTGGTCACTCTTGCAA
TGTCTTCCTCTTTCGGATGAACATCTTCATCTCTGGCAGTGACCACATGT
TTTATCATTCTTTGAAGTTCGCCCCATGTAGCAGGCGCAATAACTTTCTC
AACATTTTCACCTATCAAGTCCGAAGCCTTGTGTTGTGAGACTCTTTCCA
TCTGCGTGCTACAAAACGTGATCTCGCCACCGATGCCAATGGCTAAAACC
TATAATTCATTCATGAAAATGAGTGCTGTGACTCTAATTGATGAAAAGCA
GTGGAGCCGAAGTTTATTCAAACTTACTGGATCAGGAAGAAATGACAAAA
TATTAGCCTCCCGTTTTAGCCGAACGTTTTCTTCAGCCATAGCATCGATC
CTGGCCTTCTTGCGAATACGAGAAGAAAATGCCGATTTGCGGTTGGCAAG
CTTCTTGGCATTATGCTTTTCTTCCCTACGTCTGGCACTGGCAAGGAGGA
TGGCGATGGATTGTGGAATAGGCTGATGCGAGTCTTGAAGTTGTTTGGCA
TAAGCTTCTGGTTAAGAACGGAAGAGGTTCATAGTGTTGGACAATAGCTT
CAACCTACGGAAACGAGCATTATTAGGCGGACGTACCGAGCTGTTCCAAC
GTCCAGTTCTTTGCTAACAGATTACTGGGAGGACAAGCATTTGAGCAAGA
AGCAGCAGCTACCTGAGATGGAATGTTTTGATCCAAACAATGAAGACTGA
TTGGCAAAGCAGTGGTGTTTTTGATGGTGTTTCTTGTATCTGGGGTGCCA
ATATCTGACGGTGTAGCATGCATTTGATTTACATCAAGAATCTTGGCACT
TGACGCTGGTGCCATTGTGGCACTTTCAGATTGGAAACAAAGATTGAGCT
TGGCCGTGGTAGGCGAAGAGGATGGAATGTTGGTGTGATGCTGCAAGTGT
TGGCATAAAGACTCAAGAATACTCTTGAATTGATAGGTGATAAGCAACAC
ATGAGGGCGGTAAAGCCTTGAAATCGATTTCAACTTTCAATCCTACCGTT
CAAAACTCACATTTGgctggcgttgctgctgttgctgctgctggggcggc
tgttgatgAACTGGTTGTTGAGGATTCAAGTTGAAGGCATTTGCAATCGC
AGTTGCAGCGAGGTCGGGATTCAAGGCTGACAGCAACTGTGCTGAGGCGA
GTATCTGCTGGCCCATGTCACCTCCATTTACGTTGGGAGCAGAGGACGGT
CGACGAATATCGAGCTGATATTGCGGTCTCATTTGAGCCTGAAAGGCGGA
GGGGCCGTGCGCTGAATTTCCTGACCCGCCAGTGCTGTTAGTGTCGGGAC
CACCTCCTAATGACTGCTGTTGATGGCCGGCAACTAAAGAAGCAAGAAGC
TGCATGACTGCTGGCGGCGTCGGCGCCACAGCGGCGGGGGCAGGAAGTAC
GCCACTCACAGTCTGGAAACGTTGCGCCGAGCTTGAAGCGTGTTGCTGAT
ACTGGGAGAGCAGGCGATAAAGGTCATTTGGATCGATTGTCCGATTGGAT
GACATGTTTATTGAAGTTGTTTAACTGCGAACTGTTTGAAGAGGGCAACG
ACGGAGGAAGATTAACTACTGCGCGCTATTGACAAGGGGCATGAAGCAGC
AAGGAAATCTGCGAGAGGAGACCCAAGATGAAATTTAGCGTCTCCGGCTA
GGGAAATGGAAATGGACGTTCTATGGGAAAAAAGATTTATGAATTGCTAA
TTGCTTCGGCTTCGTGTGTTCAGCTTTTGTGGTCGCGTTCTTCGCTGGAG
AGCGCTTGAGGTGTCAACTTGAATTCCTGTGAGCTTTCTATGAGCCAGCT
GTCCTGAAACGCCACCGATCAATAAAAATGTACGGTACTCACGCCCCTCT
CGCCCTGTGGTATGTATGGCTCTGTTCGATTTGCACGATTCTCAACGGAA
GAAGTTAAGTTAATAGCTGCGTCCGGTCGTGACTTCGAGTAACACCTGTT
TCGTCGCGGACAAATTATGTCTTATTTCACGAGTACATTATTAAATTGTA
AATTAATAAGAGACTTTCTACAGCAACTATGTTACCATTGTATTGCCCTC
TAAGTGCATTAGAAGACCTGAGCACACAAGAATCTACAGGGGGTCAATGA
TTACGAGTTCTCGGTGTAATTAAGGACTTACGGCACTCGGAGAAATTATA
GGCCGCCTATATGTTTGATGAAGTAAAAAATCGAGACAACACTAGGGACA
CATCTCTATTAAATCACGCGGTGAACAATTCCACACCATGGAAGTACCTC
ATCGACAATACTGTACCGGGAGCAGATCATGATAACAACTCACCCAAGTT
ATCTCAAACTGACAAATGACCCGTTTACATGTGGTTTTCAGCAGAACCTA
TGTGATCGTGAAAAGTGATGTCTGTGTAATAAAACATGTCATGACTATTT
GCAGGGAGATTCCATTCGTCAGACCAGGGAGATGCGGGAAAGTAgtgatt
cacgtcaaatgtgtcaaaaaatatctcatttggaactggagacatagttc
ctgtacttgaaaaatcacagcagaaacgtctaatgaccctcatctaaaac
aatctctgtaggaaattgtccatggaacaatatctcagtaggattcttcc
tggaaccaaaatcccagtaggattcttcctggaaccaaaatcccagtagg
attctttccagaacaaaaatctcagtaggaacattcccagagcaacatct
cagtgggaacagcactattcatgatctcagcactgtattaaattgtttca
tgtgtgatagaaagatgtaagcttgttccttgaggcatagaaaatattca
tattgttccttttcatatcaaaaaatggattttttttccatatttgatga
aaaactacttttttgttcccagtgagatgcatttgagttttgttcctacc
aagattcaagatcccaaaagttgcggtgcagatttttcctgttgaggccc
aaccttacagtcaccggtacctgtaccctaagtttagctcattttttgca
atcccgtacctgggtgcctatttgtgtagtacgtccttacagatcacgta
cacatacccgaaccTTACCCAAACTCTCTGCGCTGAGAAGCAGAGAAGTG
CATGATTTTTGCATGTATTTCCAACATAATGTATTTAATAGCAGACCGCG
ACGATCTTTCTCTCGCAACACCTGCACTTTGCGAGGACAATCGCACAAAG
TTGCCAGCCACCCAAAAAAAGAAATTGGGGCAGTGCAAACACCATTGCGA
TGCTCCCAGCAAAGCAAGTTAAAGAGTTGCAGGCTTCCACAGCCATCTGG
CTATTCTCCAAAATGAGGAGTAACAGTGCTGGAATGATGGAGGAGCAGCA
GTACAACTACATGTTCAAGATGTTCCATAGATTTGTCAACCCCAACTCTG
GGACTAAGCAACGCTCCTCCCCTGTCGCATACTGCTCTGATATGGCCGCT
AATACATCAGGTGGGGATGACAACATGGCAGCATACGACCAATTCCTCAG
GGTGCGGCACCTTCATCCCATTCTGGGAATCAGGGGGTGTTGATTCATCC
ATTGACAGGCCATTACTCCATCTAAAACCAGTCTTATCGCAAGACTTCAA
CTCACCTGCCTGATGTACACATCAACCAACGCCAGTTAGCTACATCAAAC
AGCAAAATGGATGTGCTCATCTGGCAGCACACTCTGGAATTTGACAAAAA
CCTTGGCTGAAAAAGAAGTTGTCACTCATCACATGCAGTCAAAGCCAACA
TTATCACCAAAGTTGATGGTGTTTATGTGTTCTGCTCTGGTATGAACCGG
CATTCTGATTTGGTAATGTTCATATTGTTTCAATGTACAATTGACAACTT
TTCTTTGGGAACAATGCAAACCTAGCCAACGGGCACAGAGCAAAGCACTT
TGTGATGCACCAATGGGCTCAGGGGGCAGTGAGGCTAATGAAGAATCAGT
AGTAGATTGTGAGGGCAATAGCAATCCTTCTCCTAGTTGCCATCAACGCG
GTAGCTCTGTTGGTGTTGACAATCAGGCTTTGGGTGCCTTGCTTCATCCT
GATTCTGATTCCGTGGAGGACAATGGTGATGTGAACTCAAGGAAACAATA
TTGAAGATATTGATGATGAGGGTGGACTGTTCATTTGCTCTGCATGGGAA
GAGGACCAACTTGAAAGGGGAGATGATCTTCCTGTAGGTTACAATCCACG
TGGATTCATGCCATATGGCATGGGGACCGGTTGGTTGCACGTTTGCAGTT
CCGTCTGTTCAACTGAAACAACAATATCAAGACGACAACGATAAAGCCGC
CTAGAAAGAGATTAGGAAGAATTTGGCGGTCGGGAGGCGGAATGATTTGG
ACTTAGGCAGACCCATGACCACCTTTTCATCAGAACCCTTTGATTGTGAA
AAGTGATATGTTGTGTAAAACTGCATTGCATAAAACTTATTGCATGTGAG
ATTCCATATTCCACAGCAAAAATTATGCCACCGAATCTGGGGTGGGGCAT
AGACTGGTTTCAGCCATGGCTCTCTCAGTACCATAttcccaccccctgtt
gcagtgcactagatgcacaacacatgttgaccaaatcactgaaatctctt
atggtgcattagatgcaccataacttttgtactatgcctacctatgttaa
agggaaaccaccaaccatttttgagaaagagttcatttcaaatttttatt
ttagaacgagaaatcccagcaagtaccccacactgacggagtttttagat
attcctagctgtctggtacaactttttgtaataatatatgcctaacattc
ccatcttaattgtctaaaacttaggcttatgcatttctagcaaaataatg
atgccgagcccatattacctctgatgggcaaatgtgtctttttgaatccc
tatggatgctgtaggatcgttcagttatggtgcactagatgcaccataag
gattatgatggggaaagctagttacagtgcactagatgcaccgtaaaagg
atggggTATGGTAAAttttggttgctaattattttggttactgtcggagt
atacgatttccatacgttagttatagacaccgattgtcacagtgcagatg
ccgccattaCATAttggagtaagggaaataagcttttgtcaaactcatgt
gcactcaaagcattttggcttagatttcatgattttatctcttagaccaa
aaccaagcggagttgtgggcagtgaggtaattatagtcgcattttcgaat
ttgtatgctgcatggtaccaaatggtatcatcaggcataagagtgAGTAT
TTCTGCCATCACAGATATATTGTTTTCAGTGGAAAGTGGAAATCGTCTAC
ATTTGTGGTAATACACTCCCCTTAAATGCATGACTTAGCAAACAGCCAAA
ACAAAATAAAATGTGAGAAACTTTGTAGGAGTTTCTCCGATGGTTGGCTT
TCACTAAACACACGGGAAAAGGAGAGTGGTAAGTGCTTGACTGTGTGCGT
AGCTCACCTCGTTATACTTCCTGATACATCACTCAATAAATATAATTTTT
ATGGCAGAATAAACCGCTGATTGTAGATAGATATTATTGGCGTTTTCAGA
ACTGGATTTCATTTTTAGTAGCCCTTACCAGAAGAAGAATAACAATCCTA
TCTTATAATCGGTGATCTTCAGATGCATTGAGTTTGTATTTAACCGTCGT
GAGGATATGGAAGGCAGGTTGTGTTCCATAGCTAATGCTTTCTGAGCATG
TTATGTAGAGAAAGGGTTCTGCAAGATGGTGAGGACACagacatgcctac
agccatggctactagagaggtaaattttcggttgccattttggttaccgt
cggagtatacTtttatacgacccccaaatgtacaaagataccttttggag
ggtcttatactacgtgttgtagcacagtgaagagaGGTATTTtatattta
tggtcgattttggtcggtagtagtagaataatgaaatttattgcaacagg
atagtatttggtggcattttataacatataaactgataaatccagtgacc
attttgcagaaagtgaccaaaagtgaccaaaatatctcaaacctgaagag
ataaatgtatactgtttatttacgtgtcatatttttgtactgtatttcac
tccaattccgccattttctcgatcggtgaatttctatcaatcggtctcaa
ttcaccactcaccgcccacttttctgattattttgctcgttgtgatgtgt
ggtgagttaactcagcaactagaaggagttatgaatagaaaaacctatgg
gtgtgttctactcttttgagggcaagcttccaagatggttttagagtatt
tggggtgtttatcagctgaaaacacaaatgtacatgaaagggggtcttac
aatccACGATTGTCACCTGCAGACACGGTCATTACATAttggagttaagg
aaataagcttttgtcaaactcatgtgtcctcaaagcattttggcttagat
ttcatgattttatctcttagaccaaaacttagcagagttgtgggcggtga
ggtaattaaagtcacattgtggaatcttgtatgccaaatggtatcatcag
gcataagagtgtatcgttcctacatacctacctctagttggcttagaagt
tgagattcttttcgtcatacaggaatggaaggagtcccaaaagtactgat
tcccatatggaagctttttgtatttgagccaatacttttgaaaatggctt
aatcttttaagtaagccattttccaagagtgtttcgatccaaaacagctc
attttaaaaatggcttagtcttgaaagtgagcctttctgataagattaaa
cctaattacatgagaatcaataaagttttaacaagaaagctaagtgccgc
tttactgaagtaagctgttttgcgtgaaatggcttactcttcagaaacgc
tcttcagaaagcgtttattttcaaaagtaagatttttctcaagagtaagc
catttcactcaaaacggcttacttggaaaatggcttacttttccaaagaa
agcatttgaacggaatcagtaacttgttaggaacatgttgtgctaattaa
ttagagaacaataaatgcaactacagcacatctcattggtaccataccta
taaaagttttaatttctattccttcgtctgccaaccaactctcatttcac
cattgcccatcctcatactagtgaggtaggtaccacttgttttgtggacg
tcaaactagctacctacagtacagagttcaactaccatattcttcattaa
taagccattttaaatttagttgccatgacagaggctcttttccctcaact
ccatTCATATGTCACCTGTTGCTAAAAAAGAACTCACTTACACATGGgcc
tattggaagggcacggtacaatacaatacctgattggtacaatacaatcc
ggggaactgtatggcttggatttacctaacattgccagagttttctatct
tgtcagcatcttcttcccaatcagaatcgtgtgtgccagtgcgatgaaca
ggaggtaatgtttcgctacttgatgatgttctcccttcaattgcatgttt
ggacatctactgtaggaagtgttccagccttagtgtcagaactagtatcc
aaaaacctgcagacACGGCGCAAGTGCGGAtttagtaactgtaagaacaa
gaaccgtttaccaaatcaaccctgaaaggaacaggtcagaaaaaatcttt
acattatttttttggtaactagatggaattcttactgtggctgcaatggc
aaagttggggatttagttaccatttcagtgaagttgggtcaaaataggaa
ctccacctaacgatagcactcgtagctgtaagcagtcTTAGGCGGGTTAT
TATAGCTCTCCATCACACACAGACAAAAAATGAAAAACAATCAAAATTGC
ATGAATTTCATTTTTGCATTCATCTACTGACTGGCAAACAAAGGGGTAAA
ACTGCCTTGTAAAGAAAC
>scaffold476|size108765
CAGCTGAGGATAGAAAGAACCATAACCAGCCAACATAACCGCAATCATGC
AAATGTTCATTCACCAAAACAGACTGTGACTGTTTTCGTTTCATGAGCGT
TCTTCTTCTTTCATTCTTCAGTAGTGGCGATATCTTACATGGTGGGGTTT
GATGCCTGCTCCAATAAAATTCTACGCAATTTATTTTCTTCCTGTCTCCA
CAATGTTTCTTTAACATTGGTCCATTTCAGTTGATTTCTTTATCCAAGTC
GTTATCATATATTGCTGCATCCTGAAGAGTACAAATCAGGCTTTAATTAG
ATAAATAATCAGCACCACTTGTCAATTGTATCAGACGACAGCTCTTAATT
TTGGTCTTGTGCACTGATTATGCAATATATAATGCAATCTATCACTGCTT
AGACCCCCAGCCCCCAGACCAAGGCCAAAAACTCAATATAGATATATGAG
TTTTTTGGTAGCAATTTctgtttggagggcccatctaaagaccaccctct
gtatagatcccgctccctctaaatgagatatgaagggaaaatcagatgta
tgaaaaTATCCCCTCCCTCTACAACATATGTGCAGAGAATATCAGACGTA
CCGAAATGGCCCCCCTCCCATTATAACAGAGATGGCGGGGTATTAGGTGC
ATGAAAATGGGCCTCAATGACCAAgaagtttagggaaatagtccgacaga
ggattgatgttaaagttcctaggacactttcattaattattacctagagc
taagtagtagtctatgtagtaaaagaaataataggacaagataactacaa
aactactttggaatattaggtatacacaccctaatattccatacttcttc
aaggtattgtacaatacccgtcttactccttcatttgatcagaataccca
tactccacctcaaccaaatcctcactgtcctgttaaattgcaatctctat
gtattgtagcagaatgagctgctttgctttgactgcttgatgtttcaaat
ttctgtagcaactgccaatcatgccgaacggacgcatttttgagaaagga
tgattcttggaaatacgtccatattctcgagattcagcctatttggcagt
atggatgattttcaagaatcatccgtgccactaagaaacatcctagcatc
ataggaatcattatgatttccacgagaaaatttaagtttcatctttttac
taagaatcgtacaaattggcacaaaacggatgattcttaagaaaacggat
gaatcttaagattcatccttttctcaagaatcggccataacggatgattc
ttttcggaacggacgacttttcagccgtgaacaggcctaactcaacaagg
attcctctgttcccactcaactcgatacaactattgccaagtcgtgcaca
gtggttggctttgaggagagagagagtttttttatctgtgaactcccaat
attttgggtgttgttatgacttattacaagtaaataataattatatgatg
tgacagttgacagtatagtttacttctacaactaatgaaagtgttgaatt
ttagatcaaagctttaacttatctttctaaggctcaaatgactaaatttg
attttattggaccatttccctcaacttcCAAGGATGAAGAACTCTATGGA
TTTTTGATTCTTGCTACCCCATTTATTATGTAAGTGAGCACAGTATATTA
TTGCATGTGTATCAAGCTTGATGGTTGTGGTAGTATCATGAGATCTTTGA
GTTTATATTGAGTGGTCTACTCTTCTTCTACAAACCAATCTAAAATGCTT
TGTAAGTCTAACCCCTTCAATGATGATGTAGTAAGAACTGGGGCTTCCAT
CATTATCAAATTTGGACACATGTCAGGCAAATATCTTGCAAATGGATTGA
CTCCCCAGTTTCCTTTCTGAAAATATCCCATCCCGAAGCCACCAATCACA
GGAAAGATACCAAATGAACTTAATGTAGTAAAGCTCTGATTGGCCATTGC
AAGTCGGGCATACGTCATAGGAAGAGTTTCATTTAAACCATTGTGTATAC
TGATCTTCGCCGTTGGAAGGAATCCCTGAAGATAGTTGACAAGATGATAC
GTGACAGCACGGCAATTATCGACTTTGCTCCTATCTAATGGCCTATTTCT
TTCACTTTCAAATGGATGAGTAACAATTCCAACGGTACGAACATCCTTTG
ATATCCACTTTTTATATTCAGTGAATTTCATCATGCCAAAATCATTGCGA
TTTGCTCCTCCCAACACGTCTCCGCATCTTAGGTGAATCACAACATCTTC
TATTTCAATGTTGGGGACAAGAGGAGGTTGATTAACTGGTACCGATGGAT
GGGTTTTATCTTCTTTTGAGCCAACGATGGTAACTGCCATCTTTCGTATG
TCATTCCTTATCTCGTCAATCATGAAGTCTAGGCGTACATCTCGATAGGA
ATTACTACATGCTTCTATCTCGGTGGGCAATCGTCCCCGGAATGGCCAGG
GATTCTCGAACGTTGGTGCAAGTTGATATGCCTCAAACCACGGTAAAAGA
GAGTCCATTTGCGAGCTTTTACCATCATTGCATTGAATTTGAAGGTCAAC
CATTGCTGCAGCCGCAGTAATTCGTGCAATGTAGATGGCAGTGATCCAGT
TACCTTGACCAAGTCCCCCATTAACGACAATATCACGGCAAGGTAGTGTA
ATATTGAGGAATGGTCTTTTAGGCATTGTTACATGAGCAAAGGAAGGGAT
GGTATCGACAACAGACATGCTGCGGAGGAGATTGCAAAGAGCAGTTTGGC
CTACACTCCAAAACATATGGTCTGTTCGGTTGATGATATTGACGACAAGG
CCACCCTCGCGGATCTCGCCAATAAATTCTGTCGATCCCATCTTATGTTT
ACCCTTGAAAGTCATGGTTGTGTTTTCCCCCACCCTCACTTTTTGATTGG
GAATGAAGTTGTTAAGGATGGACTCCCATGTGTACTTGTTCCAATGAGGA
ATTTCACCCGCGGCGTCTGGCGTCCCGATTTCTTTGATTTTACTTGTATT
GGATTTGTAATTCCTTAATTGATCGGCATCGTCCATTTGTGAATATGAAA
TGAACCAACAGAACACAGATAGTGCTGCAATCACGAGAATACCACGAGAA
GTCATTTCACGAGATTACTTTATTGATAAAAAATGATGACAGTGTGTTGA
GGCTGAAGCTTCAACAGAATGTTTTATCACTGAATTTTCGCTGCAGCAGG
CTTATGGGGGGCGGCGACAAGAGGATCTGAAAGGTGGACCTGAATATTTA
GTGGTGTTTCAACCAAAATGGACGATTGTGGATTGTGCGAGCTACTAAAC
CAACAATAATTATATATTATTGAAGCTTTATTCAAGAGGCAGAAGGAGGA
AGGAGCTGCGGGAATCAGCCCGCGACATGCTAAAATACTTCCTTCGCGCA
Tcaaattaacacgtagccccgtaaatcaataaaataatgtaaaacggagt
acgatagaggctcttaaatctttctgacgtatgtaccccgattctgctca
ccgatcaatttttatacccCGCGATCAggacttaggggaaatttgcatga
aaatcaagaacaatcaaattctctaCCTAGAGTagagtgtccatgtttat
taaatttgcgagcaaccaactttaaatttgttagtcattttatctctccc
tagagaatatctcggtccgcgaagtgaactaacaaatagaaaacggtcga
ctaacaaatttgataaaatttgttagcaacttaacaaatttgatggttgc
tcgcaagtcgtagagagtactgaattcctatcgtacagcattttcttccg
attctggaggttaatttaggcaggtaaagcttttgtggtctgtccatcgc
cacaagagttggtcgctgacaaatttggtctgtaaacatggacacacgaa
agaaatttgttagttcgctctttgttcgtgacttctactccaacaactaa
caaatttgaaagttggttgctcacaaatttggaaaacatggacactctag
tacgatatcgtatgatgttataacaaaaagagaattagagtggcactgat
tgtaatcaatttgcggggctgtattaattttgtacataccttaaagaggc
atgtgcagttgcattataggatttatctcagaataattgctctcgttctt
tgtgcgatccacttctcaaataattcatggtaaagaaaggtaaactgtac
ctaaaagagtaccatgtactgaaactgagcgtacatttgaaggtacaaag
ttcctccgaaagtacaaagttcctccgaaagtacattttggtactttcgg
aggaactttgtacctaactatgttttatggtagaaaatataatgattcct
tcatagacatgtactttcgaaggtactgataatattatatatctaatatt
gaatacaaataattcagttaaaaaatggaacggtgcgtggtgtctgtaat
ggattcgattgagaacggtcacatcatatcattttgcgcataagcaacat
acatcattataaccttaataacgttaccgtacctacctttgaatgagtac
atgtgacatccattaatatgccgatttcccataagtcctcacatcaatcc
caccaagacactctcattattcttttttgcacatcacagatatcaccatg
aaaattcccacagcccattgtcgtctcgactcgtgttctctccacactca
tcaccgcaatcccccctccacatcagtcgatattagacttcatttccgat
gatttgacccattgattgaagagacattcaccggaggtggcgataataaa
aaacagtaagcacattgttcttggtgttgatttcttgtgttttgttgctg
ccttcactcgacctgattgcactttgtcttttgaattgaatattcaacca
gatttgtgtcctcggggcttggcgacctcgtaggcattcgggagtgtcat
cacttgccgtcaaaggatctggttgattgttctttcatggcaagaatgcg
atcatcttcatatgttttcttgttttattcacttgacctgattgcacttt
gtcttttgaattgaatattcatccagattcatgtccttggggtttggcga
cctcgtaggcatttgggagtgtcatcgctcgccgtcaaaggatctggttg
attgttctttcatggcaagaatgtgatgctgtctcatgaatttagtttgt
gtttggtatcaacttcattttatcttatgtttcaatcatctattgactca
tcatctccctcctcccatgcagcatagtaacgttcgaaattggtggaatt
gaattgattgtccaccgacaattcgccttcgatgtccactccatcataag
caaccaaaactaatcatcatccgtgaggtaattttgtatgttctattcat
tgatgtttggcttcgtgtattttagtgtttgaccttgtttgtgatcttgg
atcagatcatcctcaagtgccttgatcatttgtaccccaattactgttct
aacacagacatttccattctcatcttcatcattctctccctcccaatcct
cctcgtaatcataaattggcatgcaaaacttcctcacgttgaagtgcatt
gccccGAGTTttgtattatcgtttcctcccttttcatcatatattgcaca
ggctagttgttcattgcgtatgaacacacgagacagctttctttggtcat
aggcttaaatgccttctctaccatcctccacaattcttcgtcatgatgag
tcaatccaccgtgctcgattccttgcatcgttgaagttatcttcaaaaga
gaagggaaaaggtaattgtccttaacatttacctgtggtgaggagttggg
ggttgattgataatcaaccaacccctctcggaaaactgtgtttgaatgaa
atgtatataattttgttcgatgtgaggtggtgcattgtcgtgttgatatc
tcacaacaattcttttgttcatttttgtgctcatttcatcaacaacattg
tctaattttggaatcaggttgtcgcagaagtgctttaacaaaaggaactt
ggccttccctcctttctctggtgaactgccgataatctctatgtttacaa
agtatgatagtcatatcaccctcaaacggttctctggGATcacaggcatg
gtatatgttccattcccatggtagagatgtcggtatgtatctctgcatgc
aatttccattctgtctgcccttgtaatgtcaattaatatgctctcacccc
cgtgccgtggttcactatcttttgggaaatagccatcacatgcaatgcat
aagatctcctctgcagaattctccatgtgttgattctgataatttggggt
aattccgaaaatgggaacccacttgttatgggatcaaacgacaaggctat
agaaccatttctactaaagatggacaagaaacaattgaatcttcgatgca
acaagctatgccccttcccaaaatattaggaattgttttgaccactggcc
aagttgctgtttgttgccttcattgatgttggctgtaatttggttgatgt
gtactttgcacaaaatgaactcatgacatactttgcaattgattttgcgg
acacatgttgaactcgtttcggcccacctgtgatcatcgttgcaatggtc
tcccaactgaccgtcccattctgttgggtcaacgaattacaaatcagctt
gtctatgttgacgagcatccctttcatttgtttggctcctgctttgtatt
ggttcctttttcattgctgaggttgttgaactgttcatttatcttgtgtc
ttggtagtgcatctccctcattgattttgtgttgcagtttcatgtaatat
tgcttgctcatccacacttgatcttgtttcttgttgctgttgaatagtgt
ttcgccggcatctgtccttgcttatgcttgttgtttccgttgtttttcag
gaccttgataatacaagtcttcactacattttctttcactccaaattcat
aggcgaggtgtgcagttggagagaaatttctcaatgtattcttaaggctc
gtaagttgttgtgtgcatttttgaatcttaatcatcaaacttcgttcttc
gtgatctaaatggactttagtttttttgttgagtgctgtagcctcctctt
tgcgcaaccaaccacattcttctgaggtaagtcagcattgggTgcctatc
aatgttacccttttttgttcccaacaatctgacttgatgagtttttgaaa
tacaggtcgaattattggcgtagagtctcttttttggtggcattggtctg
ttgtttactcgagtggtgagtagacaataaggacggaagtgagactttgt
cgcatgcgcattgcctgcgcacagtatcaatatttttctcccgcagaatt
ctctggggtgatacaacttttttccacctcagacaaattgactgaggact
cctgctgagtggtttggatccaagatgaaggcatctcccccttcatgaaa
aggctttccaggtggatttttgtaaccaccgctaaattatctctagagag
gagaactggttcatccatggggataaatgattgatggggatttgtggagt
taatctgttggggtgcttgggatggttcagttatgaaactgTGTTGGTCG
TCATAGAGTAGAGTAATTTAgtagatcttgttgctttttgaaggggcatc
agaaggacattgaaggggatttattggcaatgattgagccattctgcgtc
aattattgtttgtttgtttgtgacgtcgaattcattgtcacgaagttgct
ggacgagcaatttttgatttcaatgacagaggggataaaaattgatcggt
gggcagaattggggtgcttacgtcagaaatatttaagagcctctactccg
ttttacattattttattgaattacggggctatgtgttaatttgtctcaat
ccttgactttttttgatgcgcagaggacataacaagaaaatgctgttagg
tggcagttgatctattctaggtccaaaaccggatgcccgtgatagagttt
ttgtcatatatattattctcgggtctcggtgtgaacagattcaatgcctc
cttttgatatcaaccccgcctaaatgttttttttacacgctcttgtcctt
ttttcacaaaaaaagatttcagattatgaaatgccatttatgccgcatgc
catctgttttacatgcgatcgtccttttttgtgaaaaaaggacgGTATTT
ACAGTCGCAACACAGTAATTTGTGCAACCAGTGCAGCGACATTTTGGTGA
CCAAGTTACTGTGATGCACAAGTTACAAAATGCCCCACATAGTAATCTCA
ACTTAGCGTTAAGTGTAGGTACAGTCAATGCTTTTATGAAGTATGGATGT
GTTGCTACATGTTTACTTATTTTTAAGGAACAGATGTAGATGGAGCAGCA
ACTACACCCAAAGATGGAGCAGCAGCCGCTGGAGCAGTATATGGAGCAGT
AGCCACAACATTAGATGGAGCAACAATCGTAGCAGTGGTGGTTGAATTGT
CACCGGCAGAGTCAGCTTCAGTACCTGGGTTCTTCAAGCCCTGGTAACAG
AGCAGACATAGCAGTGTTCCATGGCTTGTTGTGTTGGCCGCAGGGTGCAG
CTCCAGTGCAATTTTGGGGGTGAGCACTTCCTCTAGAGGGACCTCACAGA
TACCATCATGCAGGGGTTCCCTGCAATTCTCcagatgtgctgggactcat
ctggggcagttggggagggatcggctttgttacagtgcggcctgacccca
accgcaatgccaggcatggcacagaggtgcttcgctgcgcaggcCAGCTT
TGTGTTGCTTTGATGTGTTTGGCTTAAGAGCTGAAAGAAATTTAACAATC
AACAACGTTTAATGTTAACTAATACCTGTTCAAGTTGTTCGGTGTCATCA
GAACAACTTGAATAGCACTACATCTATGAAAGTCGTCCTGTCCAACTTGC
TTGTTTGGTCGATTGTCGATGTCCAGTGGCAGTTGATGGTGCAATGTATT
GTGATTTGTGTGATGGCAACAAAGTGCATAGGAAGCAGGATAGCATGTGC
AATGAGTTGCCACCACTTttttggcaggacagttagatttcctgccatat
tttgtggcttcaaaaatctgaccaaattactgtgatgcacaaattaaatt
gtgcacaaattactgtgttgcgactgtatGCATATTTTTCAAAACAGCAG
GTCATGTTCTGAGACATAGCTCTCTACCTCGagtcatgtgacttaatttg
gcgattcaaaacttttgatgccaacctagcttccaggtcaaaccggcaaa
aaacctagtgtcaattagtgccaataagtgccacataaggatggcactag
tgccagcttgttggaactcatgccataaagttggaactattccatacagt
gtaaactctagtgccatctagttccacctagtggcatatagttccatgtc
tacaaaatcgtacttattacaaggtatccagttagttccaactagtgcca
tctagtgccatctagtgccaagatcggcagaactattgactctagttgga
actacttggcactacttggcactacttggcactatttggaactatttgga
actacgtggaactacttttggcactagtagtgtgacagggttttttcgtg
ggttcaatattactttggcatcaaggattgtacttctcactaacaaactc
gtgtacccgagatggagtacatattattttgttaggcccctaaagtgata
tgaaaaacaaagatatcctagtgataaatgactaattacttataatgaat
gcaaaaatcctgtatcttgCAGGACAGAggggttgggggaaaactgttat
tcctaacataattttcacatagtactgtttgagtcacaattagaagagtc
caaaaatcacagaaaactatacatagggatatggttcacaggaaatagtg
gatctccatgttcaattgaaagttgaatcagggagggacaagcaccaaag
acataatatacaatattttatattatgatcccatgctgtgttcgatgtcg
tgaccaaaatggataagtttttgagacgctgagaaggtgcgactgagatc
atgagcgagctacggagtctttttggaaacacgtgttaccttcgtgaatg
actctttcttgtgaaaataacgctagcttgtgaaaataacgtcatctagg
ctgttattttcacaagctcgcgttattttcacaagctcgcgtcattttca
caatttgaaaataacgtagtcgtgagaaaataacctagtcgtgagaaaat
aacaatattttaccatcttattttctatggtgttgtgaaaataacgtagt
cgtgagaaaataacgtagtcgtgagaaaataacataaaatattacgttat
attctcacgactacgttattttctacagttaacgttattttcaaaatgtg
aaaataaccacatgatgtgaaaataacggattctttcgctgacgcaccaa
ttcagtcacaccaacacaactgacaacaccatgtgacgaaaaatggtgct
gccaagcaaagcaccactgctaagtacaataccatagtgaacaaggtgaa
agctggctcaccactgcggtgtcacagttggtggatgttgatgattttat
tccgtgggtagtggtatgatatttgttgagaacttgaatgtttgtagaga
aattaagtatagtacctctaaaactgtgtaagcgctatcacagtaatttt
agtgtctagtaaaaaattgtgctattttcacacaacacttgaattccctc
aacgccAGAGAGAGAGAGAGAGAGAGAGAGAGAGAGAGAGAGAGAGAGAG
AGAGAGAGAGAGAGAGAGAGAGAGAGAGAGAGAGAGAGAGAGAGAGAGAG
AGAGAGAGAGAGAGAGAGAGAGAGAGAGAGAGAGAGAGAGAGAGAGAGAG
AGAGAGAGAGAGAGAGAGGCAGAGAGAGAGAGAGAGAGAGAGAGAGAGAG
AGAGAGAGAGAGAGAGAGAGAGAAAGAGAGAGAAAGAGAGAAAGAGAGAG
AGAGAAAGAGAGAAAGAGAGAGAGAGAGAGAGAAAGAGAGAGAGAAAGAG
AGAAAGAGAGAGAGAGAGAGAGAGAGAAAGAGAGAGAGAGAAAGAGAGAA
AGAGAGAAAGAGAGAGAGAAGAGAGAGAAAGAAAGAGAGAAAGAGAGAAA
GAGAGAAAGAGAGAAGAGAGAGAAAGAGAGAAAGAGAGAAAGAGAGAAAG
AGAGAAAGAGAGAAAGAGAGAAAGAGAGAAAGGAGGGAAAGAGAGAGAAA
GAGAGAGAGAGAGAGAAAGAGAGAGAAAGAGAGAGAAAGAGAGAGAAAGA
GAGAGAAAGAGAGAGAAAGAGatgtctgagagccctttggtcagaccttg
ggtgtgagatagatacttaacatcagtagtacaaacgaattttgtaagtg
tagtcatgtttagctcatgttcaacaaaatatgactaacatgtttcatga
gtttacttacatgttttaagtcgactaacgaggtatgagtaaggaatcgt
gtgcacacaaattcacacatggatattaagagaaattaattgcatttttt
tattttcattgaagttgagacatgtaagtttctacttagagaacgataac
tctaaaaaagcagtaacttttcttacataaagctttttcattgactaatc
aaagtttattctgttgtattattacgatagttgtcgagtatgtccaaatt
taattaaagttgtcgggtaattcaaatttaatttgttgggtcactccaaa
tttatggcacgcgccaaacttttgcaattaaattaggcatgttcttcgtg
attttgaattcagttaattttactggatttggccatggtgagaataggac
cttgattttatattgctttcctgatgtatgtacgtatgttttttgtgtga
tgtgcaacacaaacgaatttcccgacgcgcacgcactctgttcacacact
cgctcttgtatcaaaaaccacaatggcaattttgccattgcctcagtcaa
cgcactcgatctctgcccacagactgaatctagagcagtcgtcgccacca
tagacaagcagaggaatgcggacgcaaggtatgagtgtcattttctgttt
catttttttcagatttaagggctaacattttcaattcgcagcaattgtgt
tttgtgccatggacgctatcagtgccccaagaatcaagctggacatgccg
ccaatgtggccctccttttattaaaagaaaaaatgatggggatgcaggtg
cacagtaatgaaacagcatgtgctctcttttttgcttctgcgctgaccgt
tttttttgcttctgcactgacgtgcgattgctgacatctcattcctcaga
ctgaatctagagaattggctgctgccaccttgctcggacgcccgctgcta
acattgaaaagaaagagggggagagaagagcaatgtgagaaatactcagg
gttttgtttcatttcttcattgaatttttctttcacaaaatttttaggca
acatcaatgccactgttgaactttcagtctgcagactgaatccagagaca
tgaccactgccagcccactgctagcaatgaaaaggaacagggggaggtaa
gggcatgatgatcctttgatttagtttcatattcctttggggtttcactt
tgcccttgccaatgttgctaaatgttagccagcagactaattctggagat
tccaccactggttcctccacctcacatatcaccccacacacaacagcaac
aacaacaacaatatagaaagctgagaccgggggcagaaggtaaaacaatg
attcatttttgtttttacattgatttttacagcagctcacaatttattca
tttccagttaaaggccacaccctccctgcatcacatacaattgagttaat
ttgttacgtaaaataaagtcaataaaccaagttaacattatatggatttt
attgtaCTAtaatattagcactagatttttctatgagtaaagtactgcag
tGAtgaaagtggtcattgctgatgaatgtctagtgactgaagaagtctgc
atgttgtaacttgcgctagcctcaagtagcaacataagatagggataagt
gttgacagatttgttttgtttgtacttacttgtagacagtgtcgggaaat
acttaccccaaagtaactaataacatacagtgctatgactttccctgata
ctttcctaacactttttttgttactatacttagataaagtacatactact
acacacacccagacggagtttagccctctcagacGGAGAGAAAGAGCGAG
AAAGAGCGAGAAAGAGCGAGAAAGAGAGAGAAAGAGAGAGAAAGAGAGAG
AAAAAGAAAGAGAGAGAGAGAGAGAGAGAGAGAGAGAGAGAGAGAGAGAG
AGAGAGAGAAAGAGAGAGAGAGAGAGAGAAAGAGAGAGAAAGAGAGAGAG
AAAGAGAGAGAGAGAAAGAAAGAGAGAGAGAGAGAGAGAGAGAGAAAGAG
AGAGAAAGAGAGAGAGAGAGAAGAGAAGAGAAAGAGAGAGAAAGAGAGAG
AAAGAGAGAGAAAGAGAGAAAGAGAGAAAGAGAGAGAAAAGAGAGAGAAA
AGAGAGAGAAAAGAGAGAAGAAGAGAGAAGAGAAAGAGAGAAAAAGGAGC
GATAGTGAGAAAAGAGAGGGAGATAGATGAAGAGATTTTTATTGTGTTGT
GCTTTGGTTGGTCCACGATTTTTCTTTTTTATGTGGCTGTAGGATAAAAC
AGATGAGTCTAGTGAATGGATGCGTTATTGGAGCTCTCCTGATACCCCTT
TTGAAAGATTTGTATTTTCCTATTTCTCATATACCATAAGTAGGCTAGAT
GTTGCCCCCACTCCTACTATTCATATATTCTTCAATATACACATGGTTTC
TTTTTCATGGGGTCTTGGGGCCTAAGATCTACAtttatgcagcgcaagtt
gtggcttgcaaggctggggatggtcgtattctagaagcagggtgggtatg
taggtgatcatggtaaggcagcaggtgcatttTGTGCAATGGGCAGGAGG
TGTTCAGCATATCAGTGGTTGATGAGCatatgcttgagtccatcttatga
ttcctcccaatttctggtctggaatggaaccttgttgcacaaccacatat
gttgtttcatcctgatcaagagcacactggcaagtatattaagaaaatgt
tcaacaagcttgcaaagactgaaatgggaacaagagatcccaccatgtca
gaagaagtccacaaggcaaagaggatcaggaggctgactatcgtgaagtc
agaaggtgccacaggttctgaggaagaactggtctttcccaacaatgttg
ttgatgaaaaagagattgaGCCAATAATCAAGAGAATGAACACCATGGTC
CAGGTGAAATCAAGAGGACAGAGTTGTTGCAGCTTGCAACAGCACAGGGA
CAAACATAGCTGTAGGGGAACCTGGTGAAGTTAGGGAACCTGTTAGTGCT
TCAAGAGATTCTCAGACAAATAACCAATGGGTGAATTTATTGTTCTTGTC
TACTTTTTTCATCTTTCAATATTCTTACAATAATTTGCAGACTTTACCTG
ATTGTGATAAAACACAAGGAGGATTGGCAAGATCGACACAAATTACCTGA
CAACACAAGTGTGGCAGGGATGATGACAGACTGAGCTCTAAGGAGGTTAT
GTTGATGGCTCAGAATCAACAGCAGAATGAGATGTGAGAGTGGCGGGGTG
GATGTGAGGAGATGAGGTTGAGATTGAAAAGCAGAGGGAAGGTTACAGGA
TGCAGTTTCAGTTGGCACAACAGCAGCAGCAATTCATGATGTATATGATC
ATGATATGATGTCTGGTAGCACATGTGTGATTCTTCCTGTTTGTTCACCC
ACTATTCCTTCTATGAATAACAAAGGTGGGTTGGGTGAAGAGAAGCAAGA
GAAAGGAAATGAGGGGTATGAAGGAAAAGAAGAGGAATGAATGTGTGGGA
GTATATTTGCATTTGTTATGAATGAGCCTTTGAACCTTTTAAATAAAACT
TAGTTTGCCTCTACATTCATTGTAAACATGCTTATTTTTTCCTAGAAAAA
TCATTTTTTATACATTTACTCTCCTTATTTTAGGTTGGAACCAATTGTAC
GTTAGTATCATTTAAAAGCAGTggtaagtacactgatgtgagttgattta
ttgcaaatagacgagaacaaaggttatacaaaaaaacacttatacaaaaa
acactacaaaatgatcctgaattcttgcaactcctcatatatcattgtgt
ccttgaaatggggaaacgatgaccggactgctctcatcccccatttctgc
tggttgtagcatacttgttgcAGCTGGTTTCACTGCAATATTTGCCTCTC
GTATGTTTGATAATGCATGTCATTAGTCAAATCATCTTGAGAGGACTTGT
GAGATAATTCAAAATAACAAATTTCAAACCAGTCTTACTGTAAGATCTCT
CCCCAGTCAGCAACAGTGCTGTTGTAACAACATCCTAGTACATTGAAAAA
AGTGACAGTAGTgcaactggagacatcgccattccaaaaagaagttgttg
aaccattatgtgtagaaccattatggatgatccacatgtggggcttcatg
tcaacacaagtccatggcaatcagcaggaTGCAATGATTGGGGCCTCCCC
CTTGACTAATTTTTTGGAAAATTAATTCACTCAATGTAGGTGTGTAAGTT
GTGGTAGGTAGGTCTCAATTGGGTGGGCCCAGCAGCAGTAGTGGTGCATT
ACCCCATGCAGGAGAACTACCGCATTGAGGTTGTGGCTTTTGGTAAGGAA
GATAAGTGTAATGGAAATACACATGGTCTGATGGTGATATGTGGTAGTGT
GTTGCTTGGTTGGAGTGGGTTGAAAGAAACTCTTTCTTGTCAAAAAGGAA
TCTTTCAGCATCAAGGCCTGTACTCAGCTTTGCATCAACTGTTGTCGTGG
ACTACTCCACTGGTAAAGAGTATATGTAAAATCTCCTAAGTGTGGTGCAT
TGGAGATATGAATAACTATGAATGCTGTTGAGATGTAGAATAATAGGTCT
TCAGAGCTGCTTAAGGTTGCAGTGGCCTGACTCTTGGAGTATCTAAGAGA
CTACTTTTTATTAGTTCTGTAGAACAAAAGAGAAACCAATTTGAAAGCTG
AGAATTCTCTGGGAAAACTCATCATGGATGCCTAGATATGGAGCATATGC
ACATGGTTGGCCTAATATTGTAATTCCACCCCAATGGAGTGAATACTTCC
CCACAATCATCATTGTCATCTCTCCTTTGGAATGATGAGGAAAGTCATTT
TTTTATTGCAATTGTTGCAGTCTGTTCAAGAACCAAATTTAGACTTGTTT
TCGTGGTTTTTTCATTTCTGGGATATTCAGTTCTAGAATCCTAGTATTAC
ctatgccaactctgacctggactcgaataaaaaatccaccccagcaaacg
acggacagggagcaactttccagtggaaaagggaaattattgtatctgca
atggacactgccTTATGATGCTCCCATGTAAAATCTTACATAGCTCAAAA
GAAATCTATTTTGTTCTGATGTTTTGACAATCTATGATTTAGGACTTGCT
ACATCCAATTTAGGGCATTGGTAGCTTATAATCTCTTATAATAGTTCAAA
ATTTAGGAACTAGGACTATTTTTTGCACCAGTGATCAATCTTAGATAATT
GTCAGTAACAATCTGTGACAATTGCTGGACAAAGACACAGCTACCGCTCA
CCCAAATCAGCTAACACGACTCTTATCCAAAAATTCTTCCCAGCTTCCGT
CTCTACCCACTAACCTCCTCTTCTTCGCGACCAATTTTTGTGGGAAGTTT
AAAACTCCATGAGTAGCCTTCTGACAAACCGGACACCCCATTCCACTCTC
TTTGATTCGGGATGAAATGCAAGATTCACAAAAATAGTGATTGCAGGTAG
TCACGATGGGGTTCTGGAATGGCCCCCGACAAATGTGACACGCAAATGGT
ATACCGTCGTCGATAGAGCATTCCTTGTCTATATCATAGGATGCGAAGCC
ATCCTGATCTTCCTTTGATCTCGCACTGTCACCGCCATTCATTTCATTCA
TAAACTTCTCTACCTCCTTTTCCCTCCTTTCCTCGTCTTTCTTTTTCTTC
TCTTCATACTCACGCTCCATCTCCCAGCCACTCTTGGTGTCCCCCCTATC
ATGCAGATAAATGCACGTGTCCCCAAATCCACAAAATCCCGTTTCTTTGT
AATCCTTACAAATATCCGGCTGGTAGTCAAAGCGGGCCGTGGTTCGGACA
AACGTGGGTGCCTTGAGCGGTCCAGCTAGGAATTTGTTGCGGGGTTGGTT
GGACTGGAGGGAAGGCAGAGAGGCATTTATCGAGGAGGGCGCGGCATCGT
CATATGGCATCTTCTCTATGGGGTGGTGCTCTGCAGTCCTCGTGGCCATT
TCTTTCGCGGTCAATTGATCATTGCTCGATTTGTATTGCTGCATGAAAGA
GTTGGGTTTGAAGGCTGCGATGGTAGACGAGGTGTTAATGGGTTGCTTTT
TTGTGGATTTGACGCTGTCCCTCTCTTGACGAATTTGCTCAAGTAAATCG
TGCGTGTCCTCTCGGTTGCCTTCTTCCTCCGAAGAAGAATCCCCCCGCGA
ACGACGTCGTTTCTTCGCGTTCGGAAACGATGCTGACGCTGACACGGTGA
CATTCTCGTGGCCTGAATCAAGGACGTTGCTGCCATTGGTGTTGCCCGAA
CGAAGCGCAGCCGGTTTCTTTTTAGGTTTGCGGAACATTGCACTTGCAGG
AATTGAATAATGGGATTGGAGAAATCAATCCAACCGAGATGATGGGAGCG
AGAGCTGGAGTCTGCTGGAGGGAGGTCAAGACCGGATAGCGTCTGGATAG
CGATATGCTGCCCAAAGAGTGCACAAACATACCTACCGAGCATCGTAACT
GCGAAAAGGACTCCttattaccggtcgtcaatatcatagaacgattctat
gatgaattacctatacaattccgagcgatatcgaagttattatcgtgaat
cgcgatcgaactcataggtcatactgttcgcgtaatatgaaatatcttaa
gatattacctatatttacgatcttttcactaaataaattacgacaagaat
aataccttgaacgaaggtctaagaatcacctagttattttgtacaacaaa
atatttctccaagacttaaaatttacttgaaacactgcaagcacacaaca
cagtcaattttcacaagactggaacaagactactattggaaccattacat
catttaccccattactaaagcctccagatgatgagaaagtcctgtgagaa
cacctgttaccaagagtaaggagctcacaacacacacaactgaacaacac
aatgatgaataccggtacatacccacctctcacagacatgaaagaaccct
cccggctaatccaacttgtccaattctgtgggaacatccaaatatctccc
caaatagttcatttgcacaacctttgaatcctggcatttactctgcctac
tgatagcaatctcaaacagcagcaacttttctttctagctgtccctctgg
cacacagttgcattaatgatgtaattgacaatgcaaacatggagtataca
aagagataccctgaaatgatcctagatggggttgtatcaattctgtactg
ttagttaaggttttgagtattcccaaaacacagttgcacaatgtgagagt
gtggtggcacttattatctttcctttcaacattggcattacccttattgc
taccattttagaaggaagtttggcaactatgccaataaatatttaaaaac
ctattgtaattgttatcatctgtaatggtgacaaaggatgcaccgattga
aaaatagagtcagtcatctgaaatctgcaagtgatacaatcaactgactt
acccagttgtgaacatgaaaaagatgagcaatcaaagatgtaagtgaagc
atagtgaagtgaatatcgattgcaatgtgtaacaatgtgtcataccccaa
ttgaattgcaagagggtatttgttataaaatacagtattatctcaagata
tgtgtgcactacaatgaatgagcaataaacaataattattagaacatcac
tgactgacccttattgatgatccacggtattcctcaaagtgtatgggcat
gacaacctgtacaaaaacaagaagaaacaataagtaactattcaaaatgg
ttgagctaaggaaatattcattaatgaacatgaaataatgctaaaaactg
atgctcaatccattagcagcaacacacaccctccgtaaatgtaatgcatt
aaggctgctggagttactttagtcaaaaaatcaataagcctccaagaact
agttggcaccattctacctgctctgtacatctttgtacaaagcagaggat
cacaggaagatgtcttgcttaataaggtttcatctgttgtcccacctttc
taagtaacaacttcaaaagaaattaaggttgtgattcttatttcttatta
agcttatgtttggtaacatgtagtaccatttcatattggtagaaatttgg
gcaatcatatggcatttttcagattactgttatgttacacatatatgcac
catttttcacaagtgttgtaagcaacttcatttggtacaacaggtgtgcc
aaaatgtatatgtcacaaatgatatgtgtaccatataaaaaaatggtggt
ctctagctctaatagcaacaggaattgttgttcaaatggaccatcataat
catcaaactagtgttacaaacaatcatcagttaagactccatactagagg
gtgtattggtggtggtggggggcttgtgggagggggtgacactagaaggc
aaagctatagatggggcccttaatatagtacttatttttatctaccttaa
aatgtatcataaggggttaatttgtatgatccgtgcattaaagggcctaa
agacagggcgtatgtgtggccagaaatcggattgtgatatgtcatagaac
gaatctatgatatattgaaaaaatcgaccgagactgcttgatgactacgc
gtcacggatttttttagattcggatacatcatagattctttctatgatgg
ctaggtaaaaaaagttgacgtcatctatgatattgagcatgggTTAAAAG
GAATGTGCTACCTCTCTATCCCAAAAGCAACAACAGGTATGGTAGAACAA
CAGAGCAAACCGCGTAAAAGGATAttaaccctcttccgggtactagtatc
aatatgacccaagtatagcaacttgggtcgaatcgacacaagtatacccg
acgtgtccaaattcgacgtgttgcagtgtgtttcagcatattctggcatc
acgatcgaattctacgcaaaaagttgggcaagatagtgcccacaaccgct
tatattgcgcggatacatcaaaatttatagcaaattacggcagcgacacc
atgtttgctgcccgctaatgaatcctccccaccaagcccaattcaaacac
caccacgggcgaaagatccacccgaATCAGCGCTACCATCGGTACAAGCG
GGCGTTTCGAATTTGAGAACGGCAGAGGAGCAATAGCAGTTCCCTTATCC
AGAAAAGGTGTTCACTGCTTGGTTCTATTGGTACGAGCATATGGAGGAGT
CCAACAACAAGGGGAAATCCCCCATCAAAACACTCTACAAAACAACTCCC
TGGAAAATGTCCCGTGGTCTCTTTGACATGGGCAATTCAAGACCTTGCAA
AGTCATTGCTCGTGAACCTGCCATAGACCGCCATTCTCAGAGTGGAAAGA
ATTTCTACACGGCCATAATACAAAATCGTCCTGGTCTTTCAGAGATTGAG
AGAATACCCAAAGGTGTGAAGCACATTGCATCTGGGGTACCGAGAGAAGC
GTTTCGTTTCGTGGACCGGCTGTATTCGAGTGACGAGCATTTGGATGGTG
TATTTCGGCATTTTATTGGGTTGGATGAGACTGGTATCTTTCCAAAGCCA
TGGTTAGATGAGAGATGAGAGCGATTGAGACTGATGATACAAGAAGGCAA
ATAATCACGAAGTAAAGTGGTAGGAGAGGGTGATGCTGACATTACTCAAC
ACATACACTCAACAATATCATAATGCACCTACAATCGAACATGACTTTAG
TTATTACAATAAAATTTAACTATTGAGTCTACAAAAAGTAACCAAAAGAA
TAATGGCATGCCTTTGTATCTTTATCAGCAGTCTGAATAGTTCTCCCCAC
ACACCATCCCTCCTCATTAAATCTCTAGCTGCAAAGATGTGAGATAATTG
ACAAGAATGATTGGATCGAGGGGATGATGTTTGGTGAAAAGTGTCTGCCT
AACCTGATTGAGTTTTTTCGATGCCTCCAGCGAATCGTCTAGCACTAACA
GCTCCCCTTCAATGACTTCACGAAACGTGATCGCTTTGCACGGCTTGTGG
TCACAAAGCGAGCAGAACACATTCAGTGGTGATCATggcgatgacgattt
gagagaggaatacagcgatcgatgatggatcgagggggtgatgattggtg
aaaagtgtatgggtatgagaacggtgagagagcactcgtgatcaaaagtg
cggggctgcttaaaagtgtagcttaaaagctcttaaaagtgctatacttg
tgcaaaaattgacccaagtatagcctatacaaggagtttttttgcactag
tatagcacttttaaggccgatctcacttggagggttaaatatgaatttaa
tggtgaaaaagtatctagtagtttTTGCAACAGTAAATTATTGACCTATG
AAATTAAAACTCAAGACTTACTGAGAGTACATACTGAGGTTGTCCCCCCC
CTGACCGATAGGTAGACATGACAATTCAGTATAATATTGTACACGAGAAC
AATACGGGGTACAATACAATACCTACAATACCTATGGAGGGGAGATTGTA
TGCCATAATCTGCCATAATACAATACAGTATGTATTGTGCGACCTTTCTC
CGTCCTCGCAGTGGGCACTCCATGATCTATTACGGAGTCAGGCCAGTCAT
AACATTTAAGGCAATAATATGGCACCACCATTTACAAACACAACCTTGTT
TGACAGGCGTGGAAAGAAGCAGCGATTTTCGATTGTTAACGTAGTGGGGA
TATTGGTAGTTATCTTGATTATTGTTCTTGCGGTTGAAACGAAAATATTT
ATCTTCAACCCTCAAAAGCATCCACCGCCCCAAACAAAATCTCCTGGATC
TCCCAAAGCCTTCCTGAATGACGGCGGAGGGAGCAAAAATGTCAGAGATT
CCTGGTGTGACAGAGTAAAGCAGGCAAGATCTACTCTAGATGAAAAACTT
CATGTCCGGGTTCCGTGCGAGACAATGAAACAAGCCAAGTCCGCAGTTGT
AGTTTACATTACCGCTGGTGTTTCGGAAGACAAGGCAACTAAGACAGTTT
TTTCGGGAAAAGATTATATAGATGGAGTAATGGCATTGGGGGCATCCCTG
AATGATCACTTGCTGACGAAAGAAACACACAGGCTCTTGCTATTGCGAGA
TGACTTCATGTCGTCACTTCCCGACAGTATCTTGGCCAAACTGAAGAAGA
TCGGATGGACTATCGGAATTGCGCCGGTCGTGGATATTGATGAAAAATAT
GTGCCTCGTTTTGCACGCTACAAGACGGTGTATACCAAGATTTCTGTGCT
TGGCTTATCCGAGTACGACTGCGTGCTCTTGCTAGACGCGGATACTTTGG
TAGTTGGAAACATCGACGACCTCATGACATGTAACATATTGAAACCGAAC
TTTCGGGCGGCAGGAGGTCTGGATTTATACCATGGACAGTGGAGACATTT
CAATACAGGATCGGTGTTATGGCGTCCGGGATCAGACGAGATGAATCGCG
TTTATAACCTCACCTCTGATCCCACTTTTATGAAGAGATTTGAGAGTGAT
CAAATTTTCACGAACACTGTCTATCCGCACCGCAACAACGTCAGTATTAA
CAATGAACTCATGGCAGGAAGACAAGTTAATCCCGAACAGTTGGGGTCTA
TAGCACATTTACCATGGGAATACAATGCACAAACACATCTAGAATACCAA
AGACCGCAGTTTTGGGATGAGCATGTGTCTGATTTAAAAATTATTCACTT
CACCCAAAAGAAAGGTTGGCAGTGCCAGAAGCGTCTTGACAGGCCACCTC
CATTGTCATCGAACCGTCCTGCAACAAAAGATTGCACATTAGAAACTGAC
TGTGCGTGTCAAGAAGGTTACAAATGGTACCAATATCTAAAGAAGGCAGA
AGATTTTGCGGTCGCCAAATAAAGAACTACATATTCATTCATTTTTCAGT
GTACTagagtgtctatatttttcaaatttgagagcaactgacatcaaatc
tgttagttgCTCTAAAGTTGGTCATTTGCAAATTTTTACTATGAAAGTCA
TGAAATTTGGAATTTTCTACATCCTTTGCTCAATGTAGCGAAGAAGTCAC
TCCTCTACACCTTCATCCAACATTCAACTTTGGAACAGATACATTCCAAG
CAGAAAGGGAGTTGAGAACTATAAAATTGAGAATGACATAATAAGCCTTG
TATCTCTTCCTGTGGTGGGCCTTTGAAGCAAAGCTGGCTTGCCTCCCACA
AACCAAACACTTCTGTCCCCAGCATCCATTCCCTCTTGATAATTCTTGCG
AGACCATTAGATTCAATACATTAGAGCTACTCCTTCGAGAGATGGGAGCC
TCTCCTGAAATCATGTTTGGAAGTGAGTGAAACGACCTTGTTGTCAATCT
AATGTTCACAGAGGAACTTGTTTGTCTTGTTTTATGTCATCATTGAAGTT
AATGTTTCTTCTGTTTTACTCAACATCACGAGGTGTTTGGGCCAACCAAT
ATTGTTTACTCATGTGGCAGCAGCACATTGGATGTCAATTTATCATGTAG
TTGAACCAGAAGACTGGCACTTATGTATGTATTATCCATGAATCATTACC
AAGGATTGACTGAATGATCAAACTTGCTGTAGGCTTTTGAGTGGTTGGGA
GAATTTGAATTTCATCCAATATGCCAATGTCTTGAGAATTCTTTCCTTGA
TACATGCAGCAGTGAATGATGAAGTACTGCTGCCCATGTGGGCCATTTCA
GAAAACAAAAAAATGATTCAAACCTTGAGCTGAAGCTATCCTATCCTTGT
CAAAACTGACATTGATTTAGGTGAATGAATGTATGATAGGATGATTGGTT
AAATGCCCTCTGCACATGTCCCCTTTCCAACATTTGATGTCCCAAACTCT
GCATGAAATGCTGCCGACATCTGTTTGCTTCCTCTTAGCATCATAACCTG
CACTCTTATTGCATAATACTGTTTCATTAGGGCATAGTCACATAGGccaa
ggagccaccttatttagaccatttctattaaagataaaggtatgtttcct
tgaaagtaaaaggggggaatccaagaggtaaggagtccttgaaaagACAA
AGATCCAGATCCAATGTTGACCTTTATTACCACAAGAGAAGACCTGTAGT
TTCCATCTTCTTCTGTCTTATTGTAGTTGTTATCTACTAATTCATCAGCA
TCTGTATGTTACCAACAGGCAAATACACTTATCCTTCAGACATATCGCTG
TCATGATGGGGAGAAGAGTTGCTGTACTGTCATTAGTATGAGTGGGGGTG
CATAGTCTTTGTTGCATCCAATACCAGGAAACATTCAACCTGTATTGAGA
ATTGTATTCATCAGCAGGATTGACTCCTTTGTTGTTACTTGCTCCAGTCT
CATGAATGGGAGTGTGTTTGTTGTTCCATCAAGTTCTGACAATGGTGTGG
GCTATAAACTTATCTGATCCCATTATATTTCTGTCTGTGTGATCTTGATT
GTAATGTTTCCTTGCAGCATGGAGATCTTAACTCAGTTATGTGTACCCTT
AAAAACCTTGTGGACACAATCTATCAAATGATACCAGGAGCATAGCATTG
GTTATTCACCTTACTTTGTATTAAGAATGCTCTTCTTCACATTTGGAATA
GTaagacaggcaagtttgacacatgcaagtttttgtgatgtaaatgatac
tgatgacaagtggcaataagtgaaaatttttcaatgttgtggctcatcag
atgatctttgatgaccttataataatgatattgaccccatggagatgacc
ttttgacaaccctgatggcacttagtgaagatctttcaccttgtgaaaac
ccatgtgatgacACTCATATTCTTTAATCATGCTTAGGAAAAGTAGAGAT
TATGTGCCCACAATAGAAGGGCAGTTTCACATGCAACTAAATTTCCCCTT
TGACTTATAGATTAGGCAACACTTGCAGCTGTGGAGAGTTTCAAGGGACA
TTGTACATTCATTTTAATGTTACCATCACATTTGGGGGGTCATGAGGTTT
CTTTTGCGCCTCTTAAGCATGAAAAAAGCTACTTAATTGTTATTGATGTC
CAAGAAGTCATGTCACTTGTCCCGTCTACATCTTGTCTCTTTATACTGTA
CTTTATACCATATTTTACAGTAGCAAATCATGGCATGTAGACAAGgatga
ccaggtgatgataagcatgaccagcaagtgtaagtgtaagtgacaaggtg
gtaactgtcttgtgacaacctaagtaatatcctgataatatgttttgatg
actgttttgacaaccttacaaggatcctgatgacccaagtgacagatggt
gactgtttgtgatgatcctagtaatgaagtggatattattttgataagta
gttgatggctcctggtgacatatgatgaatccatcagatgacctttaggt
ttattaccaacatcaaaagtagcctgacttgtagTAATGATGGTTCCTTT
GAGTGATGTGTGTTATCAGGCCAACACTCTAGTTGGATAGAGCGGTCAAG
AATGAAAACTTCTTGTTACCAATGACACCACAGTCTTAGACTGCAAACTT
CATTCCATTCATTCTTCATTGAGCAGTTAGTTATTGCTGTGGAGGAGCCT
GCTGTTGGGAAGGAACTAGACAAGCCTTTAGTTGTGGGGGAGCAGTCTCC
TTTTCTTGCTCTGCTTCTATCTCATCAGCTCTATCAGCGGCAACAGAGGG
AGGCACTTCAGCTGCTATGTTTGCAGCAATCTGTGTATTGTCTTGTTGAT
ACAATCAGGTTGATTCACAATACCGTGGATATCTCGGCTCCCAACATAGA
TTCAACAGCATTGCCATGAATACCCCTTTGCCAATAAAAGAGCGATGAGC
CACTGCAAAGGAATGGTAAGAAATCTTGATGTCTTTGTTATTTAAAACCT
TTTTCTGTTCCTATTTTTGTATTCTTCGTGTTTTTGCTATGCAACAGTCC
ACAACACTGTGAATATCTCTGCCCCCAGCCCGAACCCAACAATGCAACCT
TGAATGTTCCTTAGCAAACATAAAAAAGTCATGAGAGAATGTGAGCACAG
TAAGAAACATAGAGGTTTCCCTTACACCAGTTTTCTGCTGCCAATTTTTT
ATTACCACGTATGATACCGTAGTttccgtcaaagtgaaaagatgatttgc
agctggggcatttgatatttttcttcttgtgccaagagtgtaatcaattt
tgtatcttattctgctcctccaaattcatttttgtatttgagacagtgcg
ctgacattgtggctggagagatgcagttgtgctgacttaaattattatgg
atgtcgatgtgttatcagttatcatagggcctaatatcatgtatgatact
gttgagatctgaaatttgatcaatccctcattacagaaatgattgaaatg
aatcaattgggctaaggtgtcttagctctaaaagcagctagttatttcaa
caaataatcgttcagatcctgctgttagtaaaattgtaagcagtctgtga
aagtccaacattgtccccaaaaccttactaacagttagcaagaagtgaga
aagaattcatgactccaccccttgaactgaccattgagccaggtgttagc
tattctgtaagtaaaaaaatcttgcttgagccttactaacaattcatttg
cagtgAAGGGGGTACTTATGTCTGTtgtctgagagcccgtaagtcatggt
ttaggagtaagatagatatttacggtcagtaatacacgcttattttataa
gtgtcgtcaagtctgacataataaagcatacatatatcgtgagtatactt
acatgttgtatgtcggaaaagtaggtgtatgtgaagagttgcgtatgcca
aaagtaattatcccagattttttaacgtcttgtacgttcaattagtctta
agtctgttagtagcaatttaatcaacccttacctttggttacatgtactt
cctataaatatatttcaattattatttgtgtgggtgctacagttacttat
gtaacatttatgtttgagtgtaattgggaaatgaaaggccctgacttaag
gatcttaatatcgtgctattttcaaaaaagcctagtcacggcctgtcagg
aaagtaattccccgacatgcaatacatcccatcacacacacattttttgc
tgcccctcccaaaaaaattatcttactatcttctaatcatatccaccatg
gacttttgcttctgtccaaatcaaaccctctgatctcagcccccgtaatg
aatttggccctgccgcttccatagctgttcagctaacaacaagaaggatg
aggggcgctgagcgcaaggtaagaaaatatggagttcgttttttgccgtg
cttcttccctattgagtttttcaattaaattgttctggactgtccgcgcc
acagtgtatatctcagtccccataatgaatttggccctgccgctctggtc
tatgttaatttaacagcaacaaggatgaggggcgccgagcgcaaggtgag
aaaaatggagtttcgattttttaccgtgcttttttcaattaaattgtttt
gcactgtccgcgccatattggatatctcagccaccaggctgaatttggca
ccacagctccaatcgctgcaaagacaacaacagaaaggaacaggagcgcg
gagcacaaggtaagaaaacatggagtttctattttttaacttgcttcttg
tctactatttttttcaattaaattgttttgcactgtttgcgccacagtgg
atatctcagccaccaggctgaatttggcacccccgctcccattgccaaaa
agacaacaacagcaaggaatgggagcgccgagcgcaaggtaagaaaacat
ggagtttctattttttccgtgcttatttgctactaattttttcaattaaa
ttgttatgactgtccgcgccgcgccatagtggatatttcagcccctaggc
tgaatttggcccggccgctccaatcgccacaaagacaacaacagaaagga
acagagcgcggggcgcaaggtaagaaaacatggagtttctattttttacc
ttgcttcttgtctactactttttcaattaaattgttttgcactgtccgca
ccatagtggatatctcagccctcaggctgaatttggcaccaccgcaccca
ttgccgcaaagccaacaacaggaaggagcaggagcgctgagtgcaaggta
agaaaaaaggagttcgactttttaccatgcttcttcaccactaatttctc
aattaaattgttttgcactgtttgcgccacagtggatatctcagccctca
ggctgaattcggcaccaccgctcccatttctgcaaatccaccaacaaaaa
gtgacaggggtgccaagcgcaaggtaagaaaataatggagggtgactttt
acaattcttcatcaccagggatttttcaattaaaatcttctgctgtgtcc
tctcagcagtggatatctcagcccccaggctgaatttagcacctcccctc
ccattgccacaaagccaacaacacaaaggaacgggggtgccgagcgcaag
gtgTAATttggttgtttgtagattgttgttattcgtttggtaccaataaa
gttaacagtatccttgatctatcacataggatttttggcatttagactat
tattttgtgcaacctcagtttgtagtactcattgtagtaataaatacttc
atcagtaacaacacaacaaaatgtaaagtatcaacacaatatttctataa
gtaacaacagagttgttacatatataatctatactttgtcttgtgcattt
cttgagtaacaacacaacatagggatcggtgattacagatagttttttgt
cgtaccgacacacatcaactgtcggtaaattacttatggattttgccact
agtacttacatcgtacaagtaattacatacactgctgtgactttccctga
tactttccttacactttttttgtaactctgcttacgataaaatacatagt
attacacacagccaaatggagtttcgccctctcagacaGTGTCAGTGTCT
GCTTTCAATTGGTATGTCGCAATAAGCAAACTGCCCAAAACACATACAAC
AACTAACCATTTGATTATTTCATATGCTTTGATTTTTCAATCATAATACT
TTGATACATGATATAAAATGTGCAATGCAAATTTTAAACCCACTATTTTC
ACAGTAACTTAAAATAAAATAAACTCAATTGCGGCAATTACAGCATATTT
CCCGCTTCTTGAACTTGAACTCCTTCTGTGCCTTTTCATTTTTGTGATAT
CATCACAGTAATCTAGTGTCCAATCTATCCACCAAATGATTTCATTTTAA
GTGTCCAGAATTGATAATTTACACCAATATCAGTATCTCATATCATGACC
AGCAGGCTTGATTTGTTTGAGACATTCACCAGGAGTGGTTTGATGCTTTA
GGTCAAGATATGGGGATGTGGGACTGTATGAAGTACACTGCATTTGATTT
TGGTGACAATGTATCACACTTCATTCGTCTTACTTTCATCAGTCTAGTCA
AACATAATATACAAACTTATGAAGTTGAAGGTATTTAGTACCACAGGTCG
TGTTGATGGATGACACAGCTGAACCGACCTGTACCATACGTGCTGAACAT
GCAGGTGGCCCATGCTAGAAAAGGTTATGAGCTGTGGTTTCTTTTCTTCT
TGTCACGAATCCATACAATCCGCAACACAGCCATCAATGGCCATCATGAG
GCGACAAGCAGTTCGCGCGCTCCATTATTTACACCATACTCCCTGCCCTC
AAAATCTCTTGGTCAGAAGCGACGAAGGTCGTCAGCATGATCTTTTCTGT
GATTCACCGCCTGTATAACCACCCTACAATTACCATACCGTACAATACCT
ACACCCTGTAACAGATTTCCACTCAGCACATGATGGCCTTCTGACGGTGC
CATCCACGAACCAAGCAATCCCAAGAGAGGCGTGAAAACAAATTTTCGTT
TCACTGCACATTACAATAAAAGTGCATCACATTACATAGTACTTGACAAC
CATCGTTACCTCAAGTCTCCCCAAAACGCCAATTAACAATATGACGGGAA
CCAACGGAACCAACGGCGCCAAGATCGGAACCACCAAGGTCAAGCAGGGC
TTAGCGCAGATGTTGAAGGGTGGTGTTATTGTAAGTCGAGGACTTGTTCG
CTAACAGATCCCACCGTCGTGTGCTCTTCCTGCGAGGAGTAAGACATGTT
CGGCAGGGAACCCAGCGATGCGAAGTTGCTTAGTTCCGATTGTCGCGAAA
GCGTAGACAGTTGAAACTATCGTTTCTCCCTCATGCCTGCTTTCTCACTC
ActctctctctctctctctctctctctctTGACTCGTTCTTTGCCTAATG
AACGTGTGTCCCTGGCTCTCACTCTGACTTGTAATCCAGATGGACGTGAT
GAACGTCGAACAGGCAAAGATTGCTGAAGCCGCCGGGGCTGTCGCCGTTA
TGGCACTGGAGCGCATTCCTGCGGACATTCGCCGCGATGGAGGGGTTGCA
CGCATGTCCGACCCGGCCATGATTCTCGAAATCAAGAATGCAGTGACCAT
CCCTGTCATGGCGAAGGCACGCATTGGACATTTTGTCGAAGCTCAGATTC
TTGAGGCGTGCGAAATCGACTACATTGACGAGTCCGAGGTGCTCACCATG
GCGGATGAGGTCAATCATATTGATAAGACTCAATTCAATGTCCCCTTTGT
TTGTGGATGTCGTAACATTGGCGAAGCGCTCCGTCGAATCGCTGAGGGGG
CGGCTATGCTTCGTACGAAAGGTGAAGCCGGTACGGGCAACATCGTCGAG
GCAGTTCGTCACGCTCGCACTGTCCAATCAGATATCAAACGTCTCACTTG
CATGTCCAAGGACGAGCTTTTCGTTGCCGCGAAAAATCTCCAGGCACCCT
ATGAACTCGTTAAATACGTGGCAGACAATGGAAGACTTCCCGTTGTGAAT
TTTGCCGCTGGGGGAGTAGCTACTCCTGCAGACGCAGCACTCATGATGCA
GTTGGGGATGGATGGAGTTTTCGTAGGAAGTGGTATCTTCAAATCTGAAA
ATCCCGAAGCTCGGGCTCGAGCGATTGTTAAGGCAGTGACCCATTACAAG
GATCCTAAGATTCTCATGGAGGTTAGCACTGGTTTGGGACCAGCAATGGT
GGGAATCAGTGACATTAAGGGCGATGCAGTTAACTTCCGTGATCGCGAGG
GTGGTGAGTCTTTTAACGATGGGGTTCCACCTAAGAAGACATTGCACGGG
GCGACGGAAATTCAGTTGTATGGATCTTCATGGGCCAATTAAGTTGAATG
TTATAGTGTGGTGTTCTTGCTCTTAGAATTTATATGAAGAGGACCCTACA
ACTAAGTTATGTCGTTGAATTGGATTACATACCCCTTCAGTTTTATTATT
ATTGCTGTTTCAAACGCGCCTTATCAGACCACGTGTGAAAGTGTTAAAAC
ACGATCAACCCTTCACGAGGATTCCGTAGTTCTCCTTATCAACTTGTAGG
AATAGAGGGAGGTGCAAACTTTTCTGTGTCGTACAGGGTTTCTGCGAACT
CGTTTAGGCTCAGTTGTGAGAATTGGGCTCGGTGTATTCACGAGGATATT
AACATTATAAGCACTTGACTGCTACACTGGATCTGTATGTCAGCAGATAT
CCGCCCAAGGTCTGATTCATTGAACTTCCCACATCGAGGCACAAGAATCT
ATGTGTAGAAATACATGTGCAGTTCATGTTTTTATTATAATTGTGTTACA
CCTAAGGTAGCTCTTCTATGGTTTCTGATCACAAAGTTCCATACATCAAT
CAACAATAGTGTTTTCAACACAAGTAGACAGaatggagcataccagcaac
accaatcacaaatacaccacatttgttggcagggaaacatgtgtgagtat
acaaaaactgtgtaaactacatgaatcctagtcaatatgagatcctcatt
gaccagccatcacagataacatttaacaaaaattcatgaagtctaattcc
ctatccccGACCAACCATTCTGTTTTAGCAATATTTTACTCCTCCATGTC
TAGAGACTGTGGGTTCTTGACTGTCTCCATGCAATGatcagagacgttct
cccaattggttataatgagtgggatagagtgacagaatgtcactgctcat
acattcctggacttggttgaatgctcaagagtctatgttgcaagtttgag
tctttctacaaccaccagaaacccaagggacaccccacatgccttgtatt
tctgtgtgataccacgcaaattcggaaacatatcaaTGTTACTGATTGAG
GGAATGGAGTGTTGACCAGGGTGGTGATCCACTGCTACGCTGCCACTGAT
GGGAAAATAGCAATGTGAACGATGGTTCTGGAACTGATCAAAATAAGATG
CTGAGGATAGTCCAGCAAGCAGTGTTGGAGTGGCACCTGCAATCATACTA
CCAGGGGCAATGGTAACAGTGAGTGCCAGTCTTTGACACGGTCATTGCAT
tttttgtgctgcatgattcttgctttgcactgcaaggggaaatttagata
atcactttctaatcctacccccatgcaactgcaccacaaaaATTGCAGGT
AACATTTTGCATAGAATTGAATaaaaatgtgacatacacacacatatttt
ttacttaccaagtacatacctatacaCTCCCTAGTTAGAGTATGGCACTG
CAAGTTTGGTGGTGGCACTCAAGATGAGACTATAGTGAGGTATCTGGAGC
AATGGGAGGAGGAACAGCCATAGCAGGTACATTGGAATGTACACACTAAC
CTTTTGAGAATCAattaacatcagcacaattgcccactgtctttgaagtg
aggcaatggatgttgatgaatgccaagacagagaatctgatgtaacaatg
atgctgacaagaaggagaagatatggaggataggaataaacacaaaatag
aggaaacagaagaaaggcacaTGTACGAGCATGGAAAACAGATGAGGGAA
AGAGACAGAGCATTGAGAGACAGTCGCAGAAATGGTGCAAGATGATGCAG
ATGTTCATCATGACATAAGAAGGAAACATTGAAAAGGAGAGGACAGGCAT
CAAAACAATGATGAAAAAGTCAAAGATGATTAGCTCAGTTCATTGGCATT
GATTTATGTTATAACTAATTTCATACAATAATTGGTATGTTGTGTCCTTC
TTAAATCTTAGCATAATTGTGAGTAGGTTATATAAAGGAATTATTAAATG
CATTATTATTTTTGTGTTACCCTCTGTACTTGAGGGATATGTGATCTTTG
ATTCAAGGGAACACTCCTTGAAATTCCCACATACCCCATTCCAATGATGA
CAAATTGATGCTGTGTCCTTCAAAATTTCTATCTCATCAATTGTCATATT
TGGTGTTTGTTAACATGATGTGATAAAAATGATAATTGTTAGATGCAAAT
CCTGAATACACAGTGCATCAGTTTTATTGGATACATCCTTTAGTTTATTG
TAGATCTCAATGGTGAATGCAATGTGCTATCATGGAGAGTGCTGGGGAAT
ACTAAAACCACACCAATACAATAATTCCATGTCTGTCCATTGAATAATTG
GTTCTGGTCATGATCATTTCTGGAACATTTAATTATCAACTAAATATCAA
TCATCTGCTAAGAAGGGATGATGATGACATAATGCTTCCTGATATTCTTG
GATTTTGAGCTCCCTTGCTATGTTTTATTTATGTGAGATGGGGGCAACAA
TGTAGAAAAAGTCATGAAATATTGGCCCACCTTGACAAGATAGTAACATG
TGATATGAGATTTATGTAGTTCATTCATACACTTTCTATTTGCAACAAAC
GTGCAGATATGATATCTGTAAATGTGATCTTTATTTCTGGTATGCTTCAG
TGACTGAACTCAATCTGTAGAGTTTCCTTTAGGTGACACATGTTGACAGA
AGTGGCTCCCATGGCATCACGAACATCAATAAAATATTCTGTCTATCTGC
TCAAAAACTCCACAAAACAAAGCACTAAATTCCTTTCTTTTTCAAAGGAA
ATTAATCATAGATATGTTAGCAACTTAAATTCGTATATCCAAATGGAATA
GCAGCATCAGAGGAAAGTATTTTCGAAAGATTCATGGGACAAGACAACTT
TGCTAAACATCATCAAAGATATCCAATTTAAAAACTAAGTTGCTAACTAA
TTATGTGCTATGTTGTCCCTTATTTTGCTTTTCCTTATTTACTTGAAAAC
TCGAGAAAAAAGAAATTTTGATGAAAACATGGCTCGAATGTACTTGTGAG
TATCACAGATAGCATAACACATCTATACAGGAGAGCATCTTTTCTGTTGA
CATTGTCACTACTTCCACACTGTGTTGATTGCTGTGAAAAAATTGGTATC
ATATTTTATTGATGCTTGGCCCAATCAATATGAATTGCTTTTACTGACTG
CACTGTCCCACGGTCAATGAAAATGCATGCCCATGACTTCCATTTGATTA
TGACTGATGTCACTAATGTACAAAGTTGTCTATTTGCCACATGATGGTTG
GCCGCTGTGGGAGCATTGTCTGGTTTAAAATGTTTTGTTCCCAAACTGCT
TTATTTGCATTTGTGTATTCGACAGTGAGCTCAGTCTGGCAGTTGAGGCA
ATGATTGTTTTTGTTTTTCAGCAATGCTGAGTATGACCCATCTGTTAGAG
GGAACTGCACATTCTCTGATAAATAGAGTTGTTCCCTTGTGTAGCATTTG
GCACTCTTGTCTTTAGATACCGAACTGTGATTTGTACCTCACAACCCAGT
CCAACTTTGTGTTAAGTTGATACTGCAGGCTCTCATGTTGCAAAGGATTC
TAAAACGGTTTAACATTTTTTATAGTTTCTGACATTGGTTTCAACAGTGA
ATATCCACAGGGCATTTCTCTCAAGGTGTGCACGCACCGTTTTACTCTTT
CAGTAGAAGTGCTGTATTCTGCATACTGTGTGGAGACTCTGTATTTGGGG
GCAATTGTTGGATATGGTGAATCATGTAATTTCTATGGAAAGCAATAATC
ATTTGGGGGCATTCAGCAAAGCCAGAAGTGAAAGGTAGGGCTTTCCTCCT
CTTTCATCTCATTTTTACAACAATTTTACCTCTAGGTTGTCAGCAACTTT
GTGGTATTTATGCAGCATGGCAACAAGGTGATGGAGATGTTTTTGTTGTA
GTTTATTATAAGTTATCCACTGAAACCACAAACTCAGTTGTCTGTTTTTG
TACTTTCACAATTAAGGCAGGGCACCAGATACTTGGAAAATTCTTCTTGT
TGAGGCATTCCTTAAGCAGACCATGCAAAAGCACCCCTGACTCGTTGGGA
CAGATATGCATGATTCATTAAAACACACAACACAATGCCGGTGTTATGTT
TTTCATTGGAAAGTGCTTGGTGGAAATAGCAGCTAGAAGGGTTGGTGACC
ACCCTTTACTACGTATGGTAAGCCCTGTATTATTTGACAATCAAACTGTG
GGTGAGAACGATTCAGAGTATGCTACCAGCAACTAAATAGTCAAGTCAAC
GGCACATTGACCATGTATAACAATGTTATGGTGAAAATATTTGCAGTTAG
TGCACATGGACATGTCAGGCCCATTTACTTTATTGCTTCCCATTGTAGAT
CTTGTTTGGTCTTGTTCCTTTTCCTTTTTATTGATGGGAAGAGCATGTAA
ATTTGTTGTAGAGGAGCTATGTAGgaatcggtcttctaggatgtcacttt
tggttaatcatactgaatttgtgtcttgtatgactcccctatgcattttg
ctaaatgaccaaactgattagctcatgagattttcctgttctttttgaac
ttggTTAGAACGACCAAGAATTCTGTCGCAGTTGTCATGCCTTGACACCT
TCCCATGAGTAGCTGACTAAGATTGGCTTTAATCTTGTTGCAATGCTTTG
ATGCAGGAATATAGGGCTCATGACATGCCAACTTGAACTGGTAGGAATGC
AAGGGATTTTTGAATAGGGACTGGATATATAGACTATAAGGATTAGCAAA
ATATGAGGAGGGTTCACCCCATAAAGGTGCTGTAATGGGCATCAGCTAAC
AGCCACCTAAgtttcaaattccgatcggaattccgcggaattccgaattc
tgtcggaaaatactgtctatcagaccagaactaggttctgtagttctgtt
ttttcctattttattagaccagaacctatgtatttagattgaagatgtga
catcagaatatgtaggagtcatgcagaactttaccagaaccacacaaatg
gtatccaaaaactgtaagcatacaacacacatgcctcatgtcatcgcatt
ttaattgccattattgctgcaaggcaaaaacaaatcaaccatgggatttc
catagccagccactccatcatccctccctcagtctacaagagactctaga
gcctgccgcttgcatcccctgctcgcaaatctcagtgagaacttggcgac
agtgagtgtgtcttgtgtttcatttttcttcccccccattcccaatgttt
gtttcctcacaggcgatttttccaattaaatagttgttctgttgctggtg
tcgatggccctccctccctctacaaggcaaacaagagcctgccactggga
tcccctgctcgcgaatccccttgagaagttggcgacggtgagtgtgtcgc
ctgtttcctttttcttccccccttattttctcactcacaatgtttccaat
taaattgttattctgttgctggcattgaaggccctccctctacaagagac
tctagagcctgctagttgcatccccctctcgtgaatcccattgagaagtc
ggcgaaggtgagtgtgtcttgtgtttcatttttctacccccccattccca
atatttcctcaccggcgatttttccaattaaatggttgttctgtagctgt
cgtcgacggccctccctccctctacaaggcaaacaagggcctgctgctgg
catcccctgctcgcgaatacccttgagaagccggtgacggttagtgtgac
ttgtgtttcatttttctccccccccattcccattattttctcacgtgcaa
tttttccaattaaattgttattctgttgctggcattgacggccctcccta
cctatacaagagactctagagcctgcccctagcatcccccgctagcgaat
cccattgagaagtcagcaaaggtgagtgtgtcatttgtttcctttttctt
ccccccattcccaatgttttctcacgggtgatttttacaattaaattgtt
gttctgccctctctcagtctacaaggggaacaagagcctgccgtttgcac
cccccactcacaaatcccatagagaactgagtgacagtgagtgtgtcttc
tgtttccttcttcccccccattcccaatgttttctcatgtgtgccgttta
caattaaattgttattctgtctttggtcttgagggccctccctctgtcta
caacccgctgctgccattcccctccttgcaaatctcagagagaagtttgt
caaagtgagtatctcttcgagaggagatatcccccccagcatttgacact
tttcccacaggttctctttccaatttaattgctgttctgttggtcgtgca
ggtcaccttccctcagtcaatcaagggaacaagggcctgccaccaacatc
cctgcctgtgagttgcatggagaagccgtgatggttagttttccactttc
cccaccatttcaacttttttctcagaacaatttgttctgttattcagtcg
gctgtgctggctgcccttcactgcaaacgaaaaacaccggtaacctcccc
atacactcgagtgcgggaggttaccgagcccggaatggtatcttcggtaa
cctcccggacacttctgtaaccctccggtaaactagtgtacgggagggtt
agagtctaccgaggttaccgaaatttgagaccaagaggagcttttcgatt
ttttctcgataggaattggtacgctttcacaggaaaacagacttctcagt
aagtcttagaatcgatatcaatctaattagtggctataactgcattactt
agtagctaaaaatgtttaccgtggcataccggaagtgtagggagggtaac
cggaaggttacaggaaggctacgagagtaccggagggttacgagcatacg
gaggcctaccggaacgttacaggagggttacgggagggctacctactgtt
gaactacaataatagagtatgtgcaatttatctccactaatataattaaa
catactacatttacatatttaggggcccgcccaactcatcgcccaccaaa
aggacacaggtgccaaaatttcagccccaagctgctccaagatgaaaaaa
gatactggggacaatattatcaccaaggtagaagaaaattaattatttaa
ttgaaactaagctgaaatgaaaacaattgaaatatagtatgacttcaata
CTGATTACTACAGTAATATGTGTTTGTGGCTGTGCTATTGAACAGCAACT
TTAATTACTTGagattactgttaggactctgattactgccacaaaagcag
taatattactgccttgaccgaggagtaggagtcacagtaatgtgacgtca
cctagatcatgcctagataagggacatatttaggttctggttatgagcac
cagaattctggtcagtaaccagtaaccagttctgattactgactatttgg
ccagaacctaaaaatcggaatttgaaacttagACAGCCACCACTGAATAA
GCACATCTGTTGTTCTGTCTGTATCATGCATCATTTTCTCTGATTGATAC
AGAGTATGCTTGTTTTGCAGCTCTGAAGTAACACACCTTATAAAGAGAAT
TCCAAGAATGTACACATACCACATCTGTGATTCTCTCACTTGATGTCAAG
GTGCCCTTACTGAAATGTTATCACTTCTTGATATGGCACTCATGGTTGTT
CAGATTAGAGACATTGATTGTGCAGGAGAAGTAATCCAAAAGTAGTAACA
CAATCTTTATAAGTTGACGCAATGGTTTCTTTAATAGGAATTAGTGCTTA
GACAAGAAAGACTTCTTCATAAAACTAGTGAGTAGGAACCACTCAAAGGT
ATTTTAAAAAATATAGCGGTGTTTGTTATCATCCAACAAAATCCAATGCC
CTCCAGTCAAGGGAATGCACCAATCTTCTAGACAATTACAATTTTTATTT
GTTAGGCCAAAAGATATGAAATGAAGATTCGCTTCCTGTGATGATAAGCA
GTTGCAAGACAATTTCTGAGATCTACATCATAGGGGGTTACATGAAAGTT
TTTGTTCACCTAAAATTGGGAGAAATATCACTCTTGTTACACCAGTTGGT
TTTCAGCCATAGGTGAAATAAACTTAGATTTTCAACCCCAGCTGGAAATC
CCATTTCATGATAGGACAAGATAAGATTTTCACTCAAGATGGGAGAACTT
TTGGATTTTGTTCAATATAGGAACAAATTCTATTTTTCATGTTCATGCTG
GTCAAAAATACGGATCTTGTTTGTGATAGTAACAAATTGGATTTTTATTA
TAGGAAATTAATGAGAATAAATTTTCACAACTGGAACAAAAACATGCAAA
ATTCCCTTATTTATTGATCCCAAGGGGAAATGGGGACTTAACCTGTTTCT
ATCATGAAGAAGGGGTCTTAATCAGTTGCTATTCTAAAAAGGGGCTGTAA
TATGTCCTATTATGAACATGGGGGTCTTAAACATTAACATCCAGTTTTCT
CTGTTACAattgtaaaaatacaattttaaatcctagacaaaggtttgttc
caaccactgtttataaaaatccatctaatcctgtatacatcttctcaaga
aagtcttgatttcgcaccgtaaagtttaaatagttcaaagagctatcagc
actggcagataaattggggactggcttcgaattactttcttttggatgta
ttgtactttcccctgtgaaacgtataaggtttcctgttttcagataagct
ttaagatggcttttccctttattattgaatgtcatatttaaaaagtggcc
ccatacctgttcacACCAAGGCTTGCCTGAtcactacttataatgagagc
atgagaaccacctgggcagaatgctgaacaaatatatggtacctacctaa
tgaaatgtgagtgactcaagaacttgctcacaaactctttgaatcaacag
aatatatgttggatcccattagggcaccgtcccagttctagaactggacg
aaaaaattcgtccagttctagaactggacgtttttctccccgttgtggca
ctttaccttgaaatcgtttgctggtgccccaaaggggatcaaatctgact
gaggtagggataattactatgtcaaatttttcgaggtacattattaggtt
accacgtcatcagaagaatttgacgcacttgcgtgatttttgtgtaccat
accctcatcgtacgggcgcagccagtatcccaactacatacagtaaagta
gtgccaatatggggacatcttcatcaccccattagggcacctggtgcccc
aatgggaccggtgccacaatgggggtttgataaaactcccagttctagaa
ctgggttcccagttctagaactggaatttcgtagcaatcccagttctaga
actgggacgtccagttctagaactgggcaccccattcagcgaaattttcg
tccagttctagaactgggacggtgccctaatgggatccaacATATACATC
Ctaccaagtatgtaactggatgaactccactcagtgaaattgacttctat
gatgtttgcacacacccctggtgtcctatcgtgatcaactgcagtgtaca
cacacaatagtatccaaatgtcacactgcttgatagtatgcaacatctgc
attcagagtgttgccatgttcatgtgaagtcatacatattttattcttgt
ccatgtatttgtaggtagaaagataattattagatatatttattactgta
CATTATACAGAATGTGTGTTATGGTAAGTACTCCTATGTTCTGGATCAAT
AAATGTCATCTAAAAATAAATGAAGTTCTATGAATTCTACATGGTACCTA
TCTAACACAAAAAATGTTCTCTCGAAAGCagaaacacaatgacacagtta
gttgctacaatgtaacatttactactttgttggacagtttttgtatgcca
atatagatgatttaacatgacacaaatggtttgagctgaagtatctgaat
ttttgggtataatccaactgatcacacttcagagattgctcgagttgggt
ccaagattgatattcatacaaactactcacaatatgaagttcacttgtaa
taaacttgtagttcacttgtgacactcttgtagttcacttttgtattttg
tagttcatttttagtttaattttagaacatatgttgtcaacttccgtagt
tgtggtaattgataatgtctgtaacaatttttatatttctgacttgactg
cagatttcgcctattaggggcgattggagaatatattacaatcgccaatg
acaggcaatcagggcataatactctactagaatcaaacaagtggcacaga
gggaagggtCACATACAACTAGGTAAGTCTTAGGCAAGTGAAAATTAAGT
ATCAAACTAGACTAACTACTAATGACaaactacaaactacaaactacaaa
ccacgtgtagtatgcttgtacttcactgtgcagtccaattgtaTTAAGCA
CCCAAATTTAATTGATTTTGACATTGCCTTGTTCTTTCCTCGAGACAGAA
TTTTGGCGAAGTTTGGCAGGTCTCACTTGTTTGCTGCAGTCACATCCTTC
ATCTTCTTCTTGGCAGTGGACATTGATAGTGAAACCAAATGAAGAATTCA
CGCGCCTCGTCTTGCAGTCACGTGGCCAACACTGCCTTTTGTATTGGGTC
ATGAGCACAGAACCGTGTCTATTCCCGGAAATAGCACAGTACTTTGCGAA
TATGAAGTAATACGCGGCATTCTTTTTACTGAACGAAGGCGGCATGCATG
ATCTGTGTATAATAACAGGGACATCCTACACCAATAGTTCATATTATTCG
TCTCATATTCTTTCCGATCACAAGTGAAAAAGCGGCTACGATGACCTCTA
AAATAATAGCGGAACTCCACCATGATTGCGACGATGCGAGCACATTGAAT
CGAAACGAGAGCGGTGAAGAAAACCACGGGCACCAACGAAGATCATCGGC
AGTGGATTCTATCGATCCAGCCAGCGACTACGACCGCTTCCCGTTCCATT
TCTTTAATATCGATCCCAACCAACGGTTGCCTCGTCCTCCAGCCCCCGAG
TCAGAGCTCTTAGCCCAAGCCGAGCAGTTGGTCTCTTGGGCTGTGTCCAG
CAAGCATGAGAATTCACCCGCGCTCCACATGAACAAACCTGCCAACGATC
CCGACGCGCAGCCCTCCAAAAAGCCTCATGACCTCGCTAAGGATGAACCT
GCCGACCATTCCGCAAATGCAGCTGTCGAAGCAGCTAAGTGCCACTCTCT
GTTGGCCGACCTCTTGGCGAGGAAATCCAACCCTGCCCTCCTCCACGCGG
CACTCCATGCCATACTCACATCTAATCACGGCAGGGAACTTGATCGTCTG
GTGTCACACTCGAAGCTGCACGCGCAGACTATTCATTTGATCATGAGGCT
GGATCCGTTTGTGCCCGGGGTTGAAATGGGTGGGCGTTTGAGAGATTTGG
AAGGGCTTAGAAAGGATAGGAAGAATGATCAAGATTGCTCCAATGGAGAG
GGTGAGACTACTGCTGGTGCCTTCGCTTGTAGGAGGGGCGTGCAAATCGC
TGAAGCTTCCATTATATATAAGGAGGATCAAAAGTATATAGCACCGGTAT
TACCTTTTTTCCGGTATCATATTGCTGATGTGCATTTGTATTTGATTGTC
GCCTTGGTTTCGAATAATTCTTTATTGAGTGTAAGCGCAGTCAGGGCTAT
TTGGAAGTTGTTGACAGGTGAGACTGACCTTTGCTTGCATGTTAGATGGG
ATCTTTTGATTGATTTCTAACGTTTAGACTTTATGTTAAGATTTTGGACC
CAAATGTGAAAATGCTTTGAaagaagcagaagaggagagacgaagaagCA
TCGTTGAGGGGAGAAACACGATTTCCTATGAGGGGGCAGTTGACGATGAT
GTTGAAGACAGTACTGCAGCGACAAAACGAAAGAAAGCTGACACAGTTAT
TGATGATCCATCGCTGCAACAGCATCAAGAAGATGGTGATAGCGCAATAA
ACTCTACTGTCAAGAGCAAACTGCCAACCACTTCAGAGGGTCTTAAGCTC
GTCCCCGGAATGAATGGTCTCTCTGTAGATTTTGTTAAAGAATCGTTCTA
CGGTGACAATGCATCAGATTTTGACGAAAGTATATGCTCAGAACACTTGG
CCAGAGGAAGGTAAGGGTGCCAAGTCTATGCTTACGTCTTGTGCCTTTCT
CGAACCATACAATGCTTCATTTTCTATCGTATTTCAGAGTTTACCGTTTG
CTTCTAGCTCTGGTCAATATCTTCCGGCTTAACCATCGATCAAAAAATGA
GCTTCTGCGTGAAGTATCTAACAACTTTCCATACTACAAACGTTCTTCTT
CAGCATTGCATCGTTGGTACATTAACATGTGCTTACAACTGGTTTACATT
GCGCCCACCCTTGAAGGGCCGATCGTAAATCTTTTAGTTGATCAAGCACT
GGGGATGGATGTGCAAATCAAAATTACCGACAAAGGCGGAGTCTTTTTAG
ATATTGGAAACGAGCACAATAGTATTGAAGACAAAACAGGCAGCAAGAAG
CGTTCGTTTCAAGTAATATCTCAGGATAATGTTCCCGACAATGACGATAC
CCTCACAGACAATGCTCATGTGTCTTCTGGTGAAGACATGGACCGCATCT
CTAAAATCGCCGAGAAGCTAGATTACTTAATGAATATACTTTGCCAACGT
ATCGAGCAGCTCACCTCTTTCTCTCCGGATTCCCTGCCAGAAGCTTTGGC
TGCTGTTGTCAATGCACGCAGATTCTATCGTCATCTTCTGGCTATCTTTG
ACAACAAAGTACGTACAACTGACAGATCAAAGTTCGTTCCATTCATATAT
TTTGTACTGTTTGGTAGGGAGCATGAATGTCTGGAAGCTGTGGGCAAGTT
GATGGCAAAGAGGTCTAGCTATCACCAAAGAAATGACCAACAAACAAGTT
TGACCACCGGCATCGATATTTCAGAACATGAAAGCGATACTGTGATCGAT
CACGGTGTTATATCTGCTCCAATCAACGAAACCGATTTTTTGTATAGGGG
CTTCTGCGCCAAGCTAATCGACTTGTTTTATAATCCGGTCGACGCTGGGG
CCCTTCCAAGTCAGACTGTCATCTGTTGCCTTGCGTCCTTCGTCAGCCGA
GCAACTTACGTTTGTCCAGAAACCGTCTGCGAATGTGTGGCTGCCATTCT
CAAATGGGCGCAAGTGTACCTTGAAGCTCATTCTGGACCTGAAGTAGGAG
AAGCATCCGTGCCAGTTCGACAAAAAACATCGTCTGGCACCCAGCGGCCG
CGTGAAATTCATGCTCTCTTTTATACGGCATGTCAAGCCGCTTTCTACAT
GATGTGCTTTAGAGGGGCAGAAGCTTTGCATTATTATCACGAAGCATGGC
TTCACAGAGATGAAGATGACTCACCCTATGCACAGCCCGAAAGTGTGGAC
CTGGGGCCTAAAAGATGGAAATTGATCTGCAACCATCCACTGCAACCATT
AAAGTATTGCTTGGAAAGTGTTCGAGTAGAATTCCTTCATGTGGCAGAAG
ACTTGGATTTGTTCCTGGAAGACTCGCTTGAAGATGCGAAGCAGTTTCTA
GATCATCTATGGTGTGTCAACGATGAAGGAAATTCGAACCTACGTGTGAA
CAAGATCAAAACAGTCAGTCCCTCTCGTAAGCGGTCTTCTATAATATCTA
CTGCTGCAACACAAGAGAAGAAACGATTAGACGGTGGCGTGGGAGGATTA
GGAAAAGGGTCGAATCCATTAGACTCGTATTTCCCGTTTGACCCTTATTT
ACTGAAAGTGTCCTACAGACACATTCATCCGTATTACAGAAATTGGGAAG
ATTGTGCTGTGAATATGGAAGACAATAACAAAGTGTCAGCGTCAGAGACT
GAGGTTGAAATCAATAGCAGCTACAATGAGCCGAGTGATTTTCAAGATGC
AGACGAAGATGACAATACAGCTTTCACTCACAGTGAAGAGGAAAACGACG
ACGAGGAAAGCAATCATGACGAAATTAAAAATAACCGTGTGACAAATATG
TTTGTACCTCAATGTGGGTGCAGCGGTTTCGAAATGGAGTTACGGCGATC
TCGTGCAATGAGTACTGGGAGTCAGTGCAGCTGGTGATAATAGTATGGAA
GGTTTAAACATTTGCTAGTAGTAGTGCAACATGGTGGATTTATATTTCCA
GTCTTCTTATAAAAAAGGACAACTTAATTCTGAATGAATCCACTCAACTA
GGAGAACACTCTTCTCTCCGACTTCAGGTACAGTGCATGGATAAATCCCC
GTTTACGAATATTGTTCCGGCCAAATCTGTTCGCCCAACATTCATTTGAT
TAGACTGCGAACCTCGCTAACCGTAAACGTCGAAAAACGGAACATGCAGG
AGATTAAAAACACATCAAAGACTCTCTTGTGTCTACACCAGTGACAGTAT
TCGTCCCCTTCACGTCATCCCTTTGACAAATCAATTCAAGCGTCTTCACT
GGGATCTGTGCATCAGTGAAATCACCTCCTTCCATGGACTGAACATCAAG
TAAGCTCTGACCGAAATAAGATCCTGCAGCGTTGACGTTGCGAAGATTCG
CATTATCCATTGATGTGTATTCAAACGACGCGCCCCGAACGTCGGCTCCT
TCAAAATCAGTATTTACCTGTAGGTTGTCAACAGTTGATTTAGCAGGTGC
TGAACTGAATTATCGCTAAAGGAATCGAACTCATTAGGTAAGTGCAATTG
TGTATAACCATTACTGACCAAATATGCTTTGTAAAATCGGCATCCTTGAA
GATTGGAGTTGGCGAATTTCGTTCCTTTCGCTATGACCTGTTACAGAAAT
TTAAAATAAAGAAACCAGATTTTGATTGTCAGTAATAGACGAGACAGAAA
AGACGATGTCAGAAGTAGACCTAACCAATCTTAGAAGCTCTTGCCTGAGT
AAAGTCTTTTCCCTTATAATTCCCATTGCTAAAGTCCTGTCCTGTGATGT
CAATTCCTGCATAGTCAAGTCCACCACCACTCACTGCCCACGCTGCACTG
GCAGTAGTGAGAATAAACGCGGAAGCCAACGCAATGGAGGACTCGAGAAG
CGTTGGGCAATTGGACTCATTCGCGGGTGTTCGCGACGAGTCAGCTGAAA
TCGCAGGTTTGAGAGAGGCTGATAAATTGTTGCTGCTGATGCGAGTGGCC
ACGCTCGAGAGGGGAATCGATGCATGAAATCCATGTGACGGAAGAAGGGA
AACGGCCAAGAAGGCGATGGAGCAAAGGTTGTTTTTCACTGCTGTCATGG
TGTGCACGTGTGTGTATGATGCTTGTATCTGCTTGTATGATGTATCTCTT
GCACTTTTTATGTCTCTAcgcgaggcatggggaaactagcggccactgtt
gtatcttctttttaacgcaacaaggcgaattcctatttgctggctcccgc
tgctgctaaaaaatcttgcagcggctgcttgtaattttatcttaACAAAA
TCTTGAACACACCGAATCTTGAACACACCGATAATAGTCGGCGACTCTCC
CAATTATCAATGCGAAGCATGCAACATAAATTTGGCGATACACCGGCTTG
CTGAAAACTGTGCATTCTTCTCTATTCTAGTGAAACGAAGGAAACCTAAG
GAAACGACCATGACCCTTGACAACCTCTTCTCCACCACTCAATCAACCCA
CCCTCCACCCCTCGAACCCCGCTCCCAGTACGACGTTTCCAGCTTCGATA
TCCTAACGAAATCCCTACGCGAGCACCCCGAACTGTCAAAAGAGGGGGAA
AAGATTTTGAACTCGTTTCAGCTGGCCAAGTTGGTGGATGGAGTGAGGAG
GTTTCAGGAGGAGAACTTGGGGAGGGTCAGTTTTGTCTCTTGTGTTTTTC
ATCACGCTCGTCTTGCGTTGCGGCACTTATAGTGACGTCGACGCCAAGGT
GTCATAGGGACTCTTGCATCGTGTCTTTGTCAAAACCACACAAGATATAT
GTCACGAAATATCAACGAGTCCGTTTTTTCTTGTCTTGGCCATGCAGTCA
GCTCATAAAATACTCACGCCTCACCGCTCTCTCGCTGTCTTTAATCAACT
TTTAAACAAACAAACAAACAAAACTCGCACACACACGCGCGCTCACACGA
AAAACCAGAAGAACAAATCGAAGTATTGGCCCCTCGTCCGCATCCCCGAC
CCTCTCTTCCACACTCGCTCGATCTCCGGACCTCTCTTCACTGCCATCCT
CTCCGCCTTTCGCGTCAAGCAATCCTCCCCCTGGCGAAATTTCAACTTTG
ACAACCCCAAGCTCTACGATGATAACATTGCCCTGCTGAAGCGAATGGAG
CGTGATCTGATCAACGCGGGGTATTTGAAGAGACCGAGAATTTACTTTGA
CAAAAGTGTGGAGATTGGGTGTGGAACGGAAGAGGTGCGGCGGTTGACCA
AGATTGCCGAACGGTTTGGGGCGAGCGTCACGGAGGACGAGAATGAGGTG
GCGACCGGGAGGGTCACTCATCTTGTCGTATATGATCCGGAGGAGCATGA
TGGGAAAGAGGTATTGGAAGAGGAGGAGGCAGAGAATGAAAGCGGAGAGC
AGGAGAGAGAGAAGAAGTATGTGAGAACATTGGGCGTGTTTGATGTACCC
GTGGAGGGAGATGCGGAGAATGTACAAACTCATCGCATGGCACTGGGTAC
GGAAGTCTGTCATCGTCATCCAAATGTTCACTTTCTGCGATGAACTTTTC
ATTTTTCCGTTTCTCTCGTTTCATGTCATTAGTTCATTGGTGGTATTTCC
CTGCTTCATATGATGAGTGGATCGACGCTGATGATGTTTCGGGCGAAGTC
GAGTCTATACCTCCTTCTGGTGAGTTGAATGGGACTTTTTCGTAGACAGT
CTCGTTTTTGTTCATGTTCTGGTTGGAGCTGGTTCACTTTCTCCTTTACA
CCTACAATCTTTTCAGGCCCCGGTGGTGCAGCCGTTGTCGGGTGCAAATT
TGTTCGTGATGTAGAGAAGTTTAACGAGTGGGGCGTAGAAAGTGACTACG
CAGTGATGGAGTTGTGAGCATCTTCCATTATTTTGTCCCTTTTGTGTAAT
TTTGAATAAATGCAAGATGATTCTTATCTTTTATTAATGTTTTTCAGTGA
AAGAAAGGTTGCTTACCCACTTAACCAGCCGAACATGCCTGCCTTGACTG
TCAGTAGAAATTCAACCAAGAAGCGGGGGAAGCAAGCTATTACTGCGGTT
GATTCTTGTTCGTCAACGAAAAGTGTGCAGTCAGAACCTAGCAAGAAGCC
AAAGCTTGGGAGTCCTAACTCGACCGATGTGACAGGGGTATACAATGCGA
CATACCTTTCTGGACAGCCTCTTGCACCGTTAGCTCTGTCAACAAAAGCT
ACCCTATCCAGTCGATCAACGTCTGATCGCCGCTCTCTTCGAGGCACCGA
TGTTATGAATCCTCGCCGCATACAGACTGGATCATATGGCATCCGTGGAG
AAGCGATCCGGAGAACGGTGTATGACGGAGCACTTCGCATTGATGATGAT
GCCTACCAGATCGTGCGCAACGCATTGGCTGACTTTGTAACTGGAAACGG
ATATTACACTCATACAAATGCACTTACTCTCAATGCTCGGCCAGAGTGGC
GAAAATTCCTTCCGCGAAATGCTTTTATACGTCCGTTGGTTGACACGCAG
GTCAGAGATTGTCTTGTCGTGACAGAATTGAGTACCTCCGACAATTCAGA
CGATGGAACGATATCGACCAATCTCCAAATTCGCGTTTCATCTTGTTCGG
AATCTTCACCATCTTAATTGAACTTTGAGAACAGATGGTGATGTGCTTTG
TGGCTCAGCCAAGGTTTTATTTAATGCAATGAAACACAGGGTAGGGAGGA
GTGGACCGGAATAAGTTAAAGAACAACCTGCACGAGACGTGGCTCAACTT
GCTGCTCATTCTTTTCAGAGGAAAATGCAAACCAGCACTAGAGACAGATC
AAGTGCATCTTCTTCAAATGGGGCTTAAGATGATTTATTATTAAACACCG
ACTAGATTTCTTTCTTTGTCCAGAATCAGCAGTGCTTTATCAAACTTTGG
CGGCCATTCTGAAATGTCTTGCAACTAACAATGGATGCATGCAGTGGAGG
CTTGCCATAAAGATATGGGAATCTTGCGGCTGAAGTTGCTGCCCTTAGGA
AAGGGAATCGTCAATAAAGAGAATATTCTCTTATGCCTTTTCACCTTTCA
TCCTATCTTCAATTCAGATGCTTGATTGATTGTTTTGTGAGGATTTGTCT
GTTAATGCTCTTAGAAGTGGGTTGCAGTGGTGCCAGGAAAAGACATCTAC
ACATAATTTTAATGCATATCTAGATCGAGTGCAGTAGTATATGTATCAAT
TAGTTCAATTGGAGACTGAGCAATATAGGTACTTCTTCTTCGTCCTCTTC
TTTAGGGAGACAGTTACTAATACTACTTTAggtgagaaagatgtttaagg
cttaaggctgatccttaatttacaataaattttacaataaatttattttt
gctcctgaaggaataaatttattttaggatttggatccctctgtctttat
ttacaccagtgacacaacgttattatttttccaaaaaatgatactactct
gctatgaacaaaaagctttttctaatgtattccatattattactatgaaa
actacttgttagctaacagacagcaacgactgcaatcgacgattccttgt
ctgacatggcatcaccggccgaagccgccaacaactcacaccatcgacgg
aagccccttctctacggcggcccaaacgacgcatgcccctagcaagaacc
tagcggatcatcttcctctcgacgcaatgtgttgttgttgttgtGGTTCA
TGTGtgacatcaacatcaacgtagaaaacataccaatttctacttgttgg
actttgaaccattgtctcaatttagacccctaactggagctaattttagg
tggtgattgtggcaagctgaggatgtgtatagctggagttaagctctcaa
gatagtcccaaagggttttgcatccttgtgcgggtctcaggggttggata
ttgaggccacacaagtggccaaagatatctgacacatagtgggccaaagt
caattctgacttgtacagttgccctcgagtaagtgaggattcaaaataca
gatgtgtgcattgggtgagagttgtcctccatgtggaaccagtacgttcc
ttcgtaagatacatatgcttttttgttggcgcagacaaaaatttcaatgg
tcacatttttcagaacgattcgctatgacaaaaagactggtttcacagta
ttttggttatgcAGTCTTATTTTATTATGCCTTGAAGGAGCGTTATCAGT
AAActaggttgcaaattccggaggaattctggcggaattcctcgttactc
cggaatattttctacttttgacagtaatgtgattactgtgatcgcgagat
tactgagaaagacttacttaagtactttgctcaatagtttaggactgtga
cgtcgtgacgtcacaaaataagactcattttgacaaaatttaccgtaata
tttccggaactgaccggaattactgcagtaattccaatcggttactggtt
actgtgtttttgggacaataaccaaaatcggaattcgcaacctagccagt
aaataacttatttttctatttgacatacttaggtagtcattatgttttga
tgtgtggttacctatagagtgtcttattgcataaatgagtgtgttcCTAT
TGGCAGTGTGTAGAGCATGCAACGAAATGAAGTTTTGTCTTCCTCATTGT
CATACCAGATAGCTGTAAATGAAGCAGATTTTTCACCAAATGGAAATAGA
TTTGGGTGTATTTTTCAGAACTCTTGTTGATTGAGCTCACTGAAGGATAG
ATGGGATTCAAACCCCAGATCTTGATTACTTTTGAGAATGATTGATAGCG
TTGAGCCTGTAAATATGAAGATGAAGGTAGAGTAAGACACCAATAGCACT
GTTATTCCATGTTACTCATGTGAAATAGTGCCTTTTGTTTAGTGCTGGGT
TTCTTCTTTGTGATGACAGTCTCTGTTGTAACATTAGAAATAGCTTGATC
AAGTAACAACAATGAATCACCAAGCATCATTAAAGATCAGATAAACAAGA
GGGAAATCATCATATGAAGTGAAGTCAGTGATCTCCTGATGGAATGTGCT
ATAGTCTATTCAGCACCTCAAGAGATTGTTTGATGTTCTCAATGAAATTC
CTCAGGTAGTGCATTCAAATTCTACTCGGTCGTGTCTTCTGTTGCAAAGT
CACTCCTCCTACCTTTTTCAACAGGCTGTTCAACAAGGGATTCTTCCTGT
GCTTTTTCTTCTTCAAGATTCTCTTATTCTCAATCTTTGATTAGCTTCCA
GCAACTTTACATGAAATACACCATCTTTGTTGAGATGAACATGTGAGGTA
GAATCTTTTACATGGTTGTAAGATGGACACAGTCTCCCAAAAATGAGGTT
TAAGGCTCTTTCTGAATGAAATAGAATACTCGGGATGAAAATTGGACTGC
TCTGCATTCAATTGTGTATGGAAGTAGTATCTGGCATCTGGCATTTGAGA
GCAAAATATAAGATCAATATTATTTGCTATTCACTATTCACTACAAATGT
AGGGATATCTACAATCATATCAAAATTTCTCACAATGCTGTACATAAAAT
AGTGCATTCTGAGGAAACTTTAGTGGTCCCAGAAGAATATGGAAGAGAAG
ACTGTTGATTTGATCTTATACTTTGTTGTTTAAAGTCATGGGTTGACAAT
TTTACACAGGTTTTACTCTGAGTTTATCTGAAATAACAAACAACTTGCAG
ATGCAGATTAATTGAGAGATGACCCAAATGACCATTTTTTGTTTCATTTT
CATATTGCCTCCTGAGTTTCTCATAGACCTATCTAATTTTATGCCATTCA
ACAACATTACCTCATGTTATCTGTACTAAAACCATGGACAATGAAAGGTA
TATTCTTGTGAGATCTCATAAACAAAGTTAATTTTATTGATGTAGTTACT
TCAACTCGTTTCTTTTGGGCAGATTTGCTATTAGAACCAGCCACCAGCCA
TACCTGAAGTAAGCCTCTTATCTGTTTGTGCTTCATTGTGGTAATATATT
TACCTTGAAAACATAAAAGATCTCATGGTCAATTCACATGGAATTTTCAT
TTTTACCAATACATGGGTGTACGAAAATGTTGAGGTACACGAGATGTCAT
GTCTTAAGACTTAATGTCATGTTTATTGTAAACAGGAGCAATGCCTCTTT
CTCTTCTGTCTATGATGATGGCAGCCACACCACAAGAGCACAAAATATTG
CCCACATTTCTCTTTCTCCCAATTACTGTGCCAATATGGGACTCTCTGAT
AGCCCGAGGAAACAGGGAGTGGCAGGAATCTGCAGGATCCCACAAAAATT
CCGATTCCTTCTGATTGATAGCCCCCAATTTGCCCGTCAAGTACTTTAGG
AGGTGAGGGATGGTAATTATTTTTCATGCAGTCAATTACTTTTTAGCTGT
TAAAGATACAATTATAAAAGAGCTACTTTTCAAAGATAACAAATTCAATA
GAAGCAGGAGCACTTCTTGTAATCTACCATCCAAACAACTAATAATAAGT
TTAAAAACCTCTGCTCAGAGTGAACATTTTCTGCATCACGAGGACAATTA
TTGGTGGGGTCCTCTAGCAAATTCCTTGCTCTTGCCTTGTGCGCCTACGT
GGTATTTCAATAGCATGAAGAACATTCACAGACCCATTGGATCCTTGGTC
ATCTGCTTGAATATCCCCAATGCGTCTACTGTCCATTCTGATACCACTCA
TGTCATCATCATCACAAGAACAGTGGGCAGGAGGAGGACAGGGTTCATAG
CCACGAACacaaggaggatcagccatgtctatgggcccaacagcaacacc
aggaaggcgtggaggggtgaaaacattacaattgatgaaggccatggtgc
ttgtcttcactatttacgcggtgctgcatgatgaacttcatcctgatttg
gaaagggatctgtgtcacctctttgaaccccaagtactagagctgttcat
acagctccatgcacatgggaatgtcgagggcaaggctccttgaccgcgac
tgctggtcaatgggccaaggtaggggaccaatgacctggggcagatcaga
ttggatttcagcggtgctgtcataagcttcctcaatttgagaaacaagct
cacggtacccattttctgcacctcgcgagacattcttggcactgtcatac
cttgcaaaggcaattggaatgatgtagcaaaggttgatgtaggatgcaca
agaggacacagatgttaggaccttgttggccttcattggccagacaagaa
catcaaggtcgactggatgctcccagtggcctctatctcatccacaaaga
ccttgtagagagctctgacttcaaaACTCCATACCTGAAAGGCTCAGTGA
CAGAGAGCGTTGTCATGTTGTGAACATAGTCATTTCCCCTTTGGACCTGT
CCAAGGCTCTCTTCAAGAACTATCCAGGAAAAAGCAGGAATCCCAGAAGG
GTAAGTTGAGGTCATTTTAACATACGTAACTTTGGGTCAGTCATGACTTA
AATTTATGTACCTTGTCCATCCCTCATATTTGTTGCCGCAACACCAGTTT
CCCactgcaccatgagaccccgaagtctcctccttgcattcccaacagag
ttcatgttttgaaggtccataaatttgggaaagtgttcatgattcattgc
gtcattctcgtggatctttggtaagagtgatgatacacttgccaagaagg
cggcccagctcagaacattgtgcttctctgaagcgctttggcatgttgTA
GGAAGAAAGAAAAATGAGTGCCAAGATGATGCAAATGCCACGGAAAGAAC
AAGTCTTGAGTTTGCTGCTGCACTACCTACTTGCTTTGTATGGCGGTTGG
TCATTTTTGTACATGATGACATACGTAGACACACCTGTATACATGGGTTC
GCCAAACCGGgtgaaaatttcaaaaaatgatagtcaaatgtgtgttaggt
actgaccgattaataacaggttgacagtttaacaactgtcaacctttaaa
atgaaaaagttattctttttaattagagacggctccagaaaaaatgattt
ccgaactttgaaaggttctgatcgataaataacgtttggcagtttaacaa
ctgtcaacctttaaaatgacaaagttagtttttaggctgatgggacacAC
ATTCGCATACCACATCATCTGTTTGATCTCGTGACAAACAACAACAGTCA
TTCCTTTTTTGTGTATGTAAGTAGTCATGCAATGCATTATTCATTCTCAT
GAGAAATCGACAGTACATCATGACGTAGCATGTCTCCAGCTGTTTTGATG
TTTGCACACAACATCACATGACATACGTATCATGACAATACTAGAAATAC
TCATGCCTTGCTCTTCCTCACACCTCGCATATGTAAgaaaaggatctgtg
tgggaatgtcggtgggaaagggggagctgttgaccccaaaatattttgga
aatggatctggctgtttatcaaggctttgggtctctcggagttcgaagtt
gtaagtcctcgtgtttGGGTTGGTTGTTGTATCATTGGTCTAACCCTTAG
TGCTGTGTTGATAGgttcagctcagcaacaggttcaagagcaacaacgga
aatgactgtttgctatctgtggatggtacagatttccggatgccttatct
gggccccacattttcacccacaaattcaaagaaagtggtatgaggtatga
ggttgccttgagcatccaggaaggtgacatttgttggatttatggtcctt
tccttgtggactcttcaatTTTTCCGGAGAGGGCTGAAGAAAGAATTTGT
GCTCAACGAGAAGGTTCAGGCGGACAAAATGTATGACAATGAGGCTCCTC
GTTATGTTAGAACACCTGGGAATTTATTTTCGGCCCGCGACCCAATGGTT
ATTGCAATGGAGAAGAAGGTCAGATCAAGACATGAGCATGTCAAGAAAAG
GCTCAAGCAGTGGTCCATATTGCAAAATGTGCACTGCCATGATATTGAAA
atcatggggatgtgtttagggctgtgtcttgcatgacacaaatttgtatt
gaaaatgAAGAGCGGCTTGGCCAAGTAGTTTATGTAGATTGATATTAGTG
TTGCCGTAGATATAAAAATATTTTTACTTAAGAATGAAGGCAACAACTTT
AGACACAGTGTTCTAGTGTGCATTGTAATTATTATTATTATTTAACTGTT
GTGTTGTTATTTTTCTGCAGAATCCATCACCTCCTTAggccattcaccat
cgagtgtgctaactgtccatgggctaatttttcgttagcccaaattttaa
ttaaaaaaattgattttctttagcccgctgcatgttttgtcttcgaccat
gctatttccagtgtgctatccgttttgatagcccgcctcaatttctgtct
gcgttagttctcaagtcacatagcccttttgtgttcaccacacatctgac
aattctatttcaattcttccgcaaatctcccatcgtcgtcaaaagaacca
tccagaatgtccaacacaaacgtagattcctatctttgggttgtgttttc
tacctttccacatgtcgcggcagcagctgctgtcgcgattgctgctgcca
ctctccccgaagacttcgaagtcccacgtgatgttgcctgggatatggtt
gatgatttcattcgtgagaacaacataacatcagtaaacgggctgatagt
atcattgtatgatgtatggtggaagatggttttgacagcaacgtatgaaa
tgtgttctcagaccaagttgcatcgtatgatagtttcatcatcattttat
ttatagtcataaataaagtgtggattttattgtaatcgcaccaattatat
tgttggttctttccttcttcactcattagtttgtaagttagttagttaca
gatgaagttagttagtagttaatgagacgtagctgtttaacaaatacttc
ttctcatttccagttctgaattgttcttaattcattctctattgaacccg
tagagcaaaaacaagtgcaggaacaaatcgcacactcaatatccagcttt
gcaccccacaactcctccataatactctggtttattgttgagttcaacca
atcaacaaaacacttgcaattgatgacttagcttggcgagggagagcgga
agagcaattggaagggggagcaggcggtgaattgttgagtttggagttta
attggttgattgtcgaatcgtttgcagtgctctttcaattcccctgctta
gcatcaatgaaacgacagattaaacccagcaaccgggtcattgacggcct
ggatagcatggttgtcaaccgacaacctcaattgtttgatgccatctgcc
ttcccagccgtttgtcaggcctgcaaggagcgtactctatgaattcggag
tgtctggccaagtgtacgtcgacaggggcatcattgtatggaaacgcggt
ggcgtcgttggtggcgtcgttgggggcgtcgttgggggcgtcgttggggg
ttgccccggtggcggtggcaagggcagcgcagaagtcgttgccgtcagcg
cagagttattcgacgatgactaggtggaatttggagcggcaagggcagca
cagaagttgtcgccgtcagcgcagagttattcgacgatgactgagtggaa
tgggcagggaacaacagcgttgatggcagaaatgtcagcgtggaaactgg
ggccgtcgacaagaaaggagaggaatgtggattgacacagtgtgatacgt
agtgataggcagtgatacagatcaaaaatgagtgggcgacggctttagcg
ctccgggcgaaagaagcctctttttgcgcatggaaatcggatttagcgct
ccgggtgaaaaaaaaatcgaaaaaaactgggctagcgcggacgtggacac
gaccagcgagggcttaaaaataggtaatgagctcaaaaaatgatgttagc
ccagcgtttagcacgctcgatggtgaatggccTTAGGTATTGCACATAAG
GGAGCAATAATgaggttgagggaaactgtgcaatagttgaggtatacgaa
atatttaatattttcgttcagaggtagtgaacaaaacttaggtacggtat
acaacgtccctccaatttcgccagctgtactggattttgtgagagacgaa
cattacatacgtaggattgacgacttgaacagataattcgcatttgtgtt
tgaatttcgatgacaacacgaattgcgcaaggtcttcaatattaggtaat
gaatatttacattagtactatcgaagtaatgcaaattttcgaacaagaat
aagcttatttctatttccgagagataaggcaataaccgaggaataagact
ataaccgagtctcggttatagccttatctctcggttatagcataacctct
cggaaataagaagcatgtctacataggaatagtacttagtcttgttaatc
tcgggaataagcttattcctagggaataagcttattcctcgggaataagc
ttattcctcgggaataagcttattcctcgggtataagcttattcatcgga
aatggtcttatttatagcgctattcccgagagataagccatttcagagat
ataaggctatttctgaaaaaggcgatattgtttcgtcatggagcggttgt
gcttatgttcaatgggattttcaaagattttttttattttcaaccagatc
attttcaataaacaatatatgattattgtattgttcctacataaggctgt
ttcttgatctaagtatatttttcacattttttccagtaagtgaaaagaac
ttttgtcaaaaataaagttatctgttacaattgtcttatcaattgaaaat
agtgatatgatgccatacaataatacatatcctacattactattttgcta
gcttccctcaacttcAATACCTAATACCAGCAGTTACAACGTACAACCTG
GTATTGTACGGTACCCAGGCTTTTAGCTTTTACAAGGTTTTACCATACAA
TACCTTTCTCCCTTACACATGACGGAGACTCTACGTGACCTTACGTAagg
agggtggtcaacctcttgtccggagacccttcaccagggtgatttttgag
agaagtcttccggcggacggacactaactgttacttcttaagtcccaaaa
agtgtcaccgggggttaaaaacctaatatcttcggacggacggacaatcc
ccagggtcatacaggaccgacacgtgaatgatgaccccatttatgtcaaa
tgaacaatccatccgaggatgtgttgatatcatgtcagcatgctggaggc
atgctggtatggcaccatacgataccacacaccataaaataatttttatg
caaggtcgttaagcccaaaactataatcatcgtgctgtgaacaatactaa
agtaaaatgttggatgaagaagaggagcacaatgatttggttgagatcta
ctcgctagagaagattgcgcagaaaagagcctgattttgcacttattgtg
gtaaaacagtcgcttgttgtgtctggaaaagtgttttgtataactctcga
tggaagtattgcttggattgccagagtgatcacttccctgaatggtctag
tgaatgggataacctcgttactgccaccaagatcaccctttctcgttatg
aagtgaatgaaatcgtcaagaggtgctcaaaggaactgcaatttgaaatg
ccaacatttccactccaacaaacagcaaaaaagcgaacgacaaatgaaat
tggggacaatgaatctgaattttccaagaagccgaaggctcaaagccaac
cagtggtgtcaatgtcaacaatgaagtctacattacaaactgaaatgaaa
aacttacgaggtcacgacagcaatagccctcatgtcaagaaaatgtgtcc
ccaaccatttgcactgtaaatatcccatccacatcatcaatgaagcaatc
aacaaaaagtactcattctgaattcttcaatttaccacagaacacaaagt
attgcagttcagttgatgttgcatttgggaaattctatgtgtgtgctcta
tgcggagttgtccctgtgcggaaggatcaaaaccgtttttataccattgg
tcgttagaaggagcacgaagctagcaaaactcatcaacaggcagttacta
aggcagaagggagaatcgaggcaaaatgcatgcaggaatgatgctttgac
caaaatagagcgggatttcttggcccagaaatcaaaaacccaaacatctg
ttatggcattcttcccaaagaaggacaagacaggaagtcaattgtttgta
tcagctagcaagaacgagtcttctgcttctgcatcaggttgcaatgagtc
attcactacagcatcaacacagatattaactattggtaccttaccacggt
ctgaacctgttacctgccaagggattgtccctaaatttaggaataaggaa
tttcaaattaatttgaaagcactcagcttgaatggtgctctggatagtga
ctgctcattGATGATGAGAATGATGATGgcagtaattcctatgatgaaga
aggcatagattcacaaatgaggatggaaaaggaggacagtgtaattactg
cattcaacacttttctggaaagtagcccacaggttgtaagtcagttagag
atgggtgttgatgtggaactaaatgatgatactgacttgggccttgagtt
gaggcaatttcattggatcagttgcatgcaagtaatttctttggtgatgt
tggaagcaagggtgactgcatcttatcagcaattaaagaaatgttaggca
gttcttgtcctgatgatgtgaggaagtcttgtctgaaggtgatggaactt
cttgatctaggtcagttagagaagggttcgttgctttttgatacaaagca
aaagtcatttcagcaaagatggatgggttcaaaggtcaggaaaaattcat
caaagcaagtgaaggatggagatcaaaggaatgaatttgaggaagaggaa
cttttcattgagagggatgtgttgattcaattgcactgtaaagaggagaa
actgtcacacttgagaactacagggtattgtgtccttttgcaaaatatta
caataaatggtaatctgtgtggaacaaaaagtttgcttggaataagaagg
taaaaatattcgtttcttggtaaggtgtgaaaaatcaggttcctcttatg
aggaagtaaaactggagaaggatggaggttatggtcctagatgcatttac
aggatttgttctatgcatgaaatcttgagtgttgtgtctagcttggttga
tttttaagggggttaatacatattattaggttgcttactagtcccattag
ctgtgattgttctatactacagtatcaagtagtacatgatacccagactt
gtccgaggtatagtcactggggtgaaatgaaatatttgctccggcggacg
gacctcaccccggggtataattttattctccctcggcggacgatattaat
ttatccccagggtcgtagttagggggctagttagtgatgacccccctcct
CCTTACGTATTGTACAATACCGAGACTACGATACAATACCGAGACCCTAC
CGAGACCTCACCCATCACAACATGGTAAATCCCTGGCCCGAAGAAGCAAA
TCTGAAATCATCCAAGCAAGCAATGGCCGGTCACGCCACTCCCTTCCCCT
ACTCTGAAGACCAATTGGCATCCTGTGCGACCTCCCCACTCGTCTCGCAC
CTGCTCAACAAACGCAGCAGCAACGAATCCCACGTCCATCAAACCCGCGC
GACCAAAAACACGTCCGGCAACGCGACGGACTGCCGCGTGCTGTTTCTGA
ACCACGCGGCGCATTTTGACAGACCCGATCTAACGGCGGAGGAGGATCGC
TTCTGGACGGCGCGGTCGGAAGAATGGGCGGAGTCGAGTGGATTGAGTTC
ACGGATCGATGCTTTCTTGAGGAGCGTGGCCTTTGTGTACGAGCACAATC
TCGATCGAGGGAGGCACCGCGTTGCGTTGAATCGGTTTTCGGACCTACAG
AAGGAGGAGTTGCCGCTCATACCGTCTGCATCTTCGCATGGCGTGGGAAG
CGAATCGGATGCATTCGATGTTTCAGGTTTCGATGGATTTTCTATGGACT
TTTGGCTCAAGGATGTGGCAGTGAACTTGAATAGGCACAACCCCACATAC
ATACACTTGGACTCGGAGGACTTAATACTTAAGCTAGGGAAGAGAATAAG
ACGGAATCGTCCACAGAATTTCGAGGCAACGACCTCGCAAGGATCGATCA
CAATGTCAGCAGTGACTCCTTCACCATCCACCGCGTCCAGCTACTCACTC
AATAGACTATTGTCCATTCTCACGTCTCACAAAGGTTTTCTAGGAATCTT
CGATTCGTGGTGGTGGATTGGCGGAGGACATGGTAGTAAAGAACAAACAA
CAATAACTGAATCTCCCCAGCCTCAATTTGAAGAGCACTCTAGCAACTCT
GACGCTCGTCTCTCCTCCAAATCCAACACTTATTCCTCAAAGTCCGGAGA
TAACTCGTTTGTATTAGATGAAGAGAACGAAATGGGAGGTCTAGAGGATA
GAATCAGGAAAGGTGATGGGGGCTGGGATACTTATCTGAACTGGGCTACA
GAAGACAACCCTGATGGTGCTGCGATTGTTCATGATGCAATGGACCAGGT
AAGCCACATATGTCCGCGAAATATCCCCTTACTCTATCTCTTGGTTGCTG
ATTTTCGCGAATTTGGTATCATTAGGGGTTGTGGTAGGTGCCGTTGCAAA
ACCTGTCAAGAGTTATAACTATAATCCTGACCATCGTTACTTTTTGCTTA
CCTTTACTAGCGGCTCTTGTTGGGCCGTTTCTGCGTTGGGCAGTATGGAA
GCATCCATCGCTCGCAACATGGCTTACATGGCCTACGAAGAGGCATACAA
ACACACTTCACCGTCTCGTTATCACACGAGGGAAGATCTGCGAGCATTGT
CCATAACCGCAGCTCAAGTGATTGAACGGCAATCTATCAAAGCGGCTGAT
CTCTCTGTGCAAGAAGTAGGTTGGCCTGTTACTTGATTGCCATTGAACCA
CTCCAACTTTTCGAGTTGCTTAAGATCTCACTCTGCACTACCGATGcttt
tactttgctctctttcctcatttcttcttttctctgtcGCTGGAACGGCC
ATATTTTTCCTACGATCTGTGTTCCAATCTTAAGTTAGTAGACTGTGATA
CACGATACGATCAAGGGTGTGCAGGTGGGAATCCCCTACTTGCGTTTTAC
TTCCTTCATCGCTTTGGGGTAACCTCATCCGCCAACTATCCATATACTGG
AAAACAGGGTACATGTCTGTATCACAAAGTGGATCAACCCGTTGCGACGG
TTGAGACTTGGGGAATACTTACTCCTGATCATGAGAACAATATGGAAAAG
GTTTTGAGGTATATTGGACCAGTGGCAGTGGGTTTGATTGGCGCTGATCC
AGCTTTTCTGGCGTATAAAGGGGGGGTGTTTTACTCTAAGGGGGGCAAGT
GCGATTTGGGCGTGGCTGATCATGCTATGCTTATTGTTGGATATGGGGAG
GATGATAATGGAGACGGAACGAAGGTATGTTCCTTTGGAGGTTTACAATA
TGGAAATTTGTAATTGTGTTCTATGATTGTACTATAGTCCTTAATGTTCT
TTGTTCCCTCCTTATTTCTAGACGAAATACTGGATTGCTCGAAACAGTTG
GGGTAAAGGCTGGGGTGAAAATGGATACATTCGAATGGCACGAATTGGTG
GAAGAAAGGGCAGCCGCGGTGTCTGCGAGATTGCACGGAGTCCCAGTGTT
GCTTTAGGTGGCATGTTTACACGAGACGTAGATCTTTCTGATGACTATGA
AGACTTTCGTGGGAGTCATCGCAACTCAAAAGGAAGAGGAAATGGACGTT
CCAAAATAGTTCTTCAAGCATCATCTGAAATAGAGAGTATAGTGCATAGG
ATTAGAGCTCGACTGGGGTTTGTTCAGAAAGGTATCATGTTGAGAACACT
CAATGGCAGGTGAGTGTCAAAACCAAGGATTAATTGTTGTTTTTGAACTA
ATTCTATTTCAATCTGATCACGTGCTTTTGTGCATTCCACAGTGAAGAAG
GGAATGATTCAGAAAACACATCACCACTGGCCGAAATACTCGGCCTGATG
TCTATTCTGTGTTTTCTGACATATGTCTACCGCAAACGAAGTCGCAGGCA
ATTGCAAAATCGCGTCGAAGACCATATGGAAAGTGAGGACACATCAGTTC
TAAGTCACTTAAGCGATGTCTGTGTGTGCAATAGTGCAGGCAGTTCCACA
AACATAAGTGATGGACGAGAATACGTTGGAGAAGATACTGCGTTGTTGAA
GGATTGCAAGAGACTTGCATACGTTACATAGCATCTTTGCCATATTGATC
ATTGAGAAATACTCAATAAAAACATGACGTTAGCAACAGCTGTCACTCCA
ATTTTGATTTGTTTTTGATGTGGCCTGAAACACCGGCGCGCATAGTGGAC
TATTTTTATTACAAAACTTGAAAGGCCTGCTAGCCCAACATATAACTTGG
ATGTACGAGCAGGTATTATTCGAGTTATTGTAAGTTCTGATTCATTCTTT
TGAATCAATGTTGATAAGCAGTGTAGAATTTAAACAGGAACCGATGAAAC
GATAGCTGAAATGATAGCTGCACAAGTCAAGCAGCCAGGGGGCAAGGACG
CAAATTTGGCCTTGACGATGTATGAATCCTATGCCTTACCCACAAATCAT
CATCAGCTCCTGTCAGAAGAGCTCCAGATGATAACGACCCTTGGATCTTT
GGTCCAAAGCAGAGTGCTATGTTAGCCTCATGCTATCAGACTATGCATAC
AGTCAATGTCCAACAGAAGGGAGGCCAGAGGCCAGATTGAGTGGTAGGGA
AGAACTCATGTTtgttgttgaggtgtgtaggcataatgtggcctcactta
ttcatgaagtttgttttagaaacaataaaggcatcacaaaagcaactgag
atgtgcagcattcttgagctcttggtgatgttatcaattggtgctaatat
cacgaggcaagttagtaattttcacaagactgatatgatatgccttgcta
atttttgagtgttttgtacatgtgtttgtgacagtggcagaccagttgac
acaggcgtggttcatcttgtagatgatggtgcatgatcagattctgacat
cagaaggtcttgtgcatggagacaaatgttctaatttgttgatgtgtgca
ttggtggtgatgatgtcagctttgcacaagctgagagtcgtcctgttttg
caatatatattttctagctgattcctgaacaggaggtaacatatccaaag
aCAGAATTTCCAAACTGACCACCACAAAAGGGGCAGGAGAAGCCCGGAAG
GCATTTTGTGCCCTTGTTTTTGCATGAAGAAGCTCAGTCAAAGTCTGCCT
TGTTGTCATTACGTACTGTCTTTTCTTGGAATGCATTGGGTATGTTGAGG
TCTTGTGCTCAATGCGTGATGGATTCTTGCACAATAATTGAGTTGTTTGT
AGCAATAATCTcagccttgcaattgtgtgctgaagcttgattggacaaag
aaaggaaggtaataaatgaagagaggtctgatcttgttcacatggcaaac
caattgaggcaacccactagaccttggtatactttgtgcatcactttggg
ttgggtcatcaggagcatgcacgggcagagaatcaTTAAGCAGTCCATAC
CAATAAAGATTCATGTTCTGAAATGGAGTAAGTTTGGTGGGGCCAAATTG
ATGGGTAACTGGTGTGCAAAGGCAAGCCTGTGACAAGTGAAATGATATTA
TTCAAGAGAAGATAGACCAAAGTCATCATATTTTGGCTTAATTCAGTAGC
AATAGCAATGTCTTGTGTCtgacctaagccgttttgctgtagtttcttct
atgtagtaaacgggtagatacatgttgttgaaagatattaattatgagag
ttacactactgaaataggtattgcatggtacactaggtaatccatgcatc
accaagcacaggtgatcctgttagagattggaggtgatttagggcagttc
catgactgctccttttctctcaactgccaacaggaactgtcccatgagaa
ggtttctgagaaggaaatcctctcttgaatattctgtttaagaaacacct
ataatgtacatgggtgtttcccaagaaagaaattgtcttgtgaatattgt
ttctcagaaacaatatcttatgactattgtacttcctttgtgttacacaa
agggaagaggaccattggaggttccaggtggaacctctttgggtttacca
gttaaggtagataattggcctatgtcaGTGTCATAAGTTTGCTGGTTTCA
GGAATTTGCCTGGAAGTTGCAATTGGAATCCTTGTATCATGTAGAATCTT
GGCCAGAAGTTTAACAATTTGGCACAGTCTTTGTGAGAAAACAAAGCAAA
AATCTAGGTCATACTTTTTATAATTCCCATGATTTGTACTTAGGTAGGTA
GATACCTATAATGCTAAAAAATATTTTTTGGAGCTTACCAAACTAAATGC
TTATACAAAAGCCAAAATAAATCAATGATATGGACCATTTCAGCCAAAAT
CTTGGAAACAAGGAAACTTTTGCAGAAGCAGAATACTCACAGAATACTTC
TAGTACTTTAGCCTGTTTCCCTTGATGTATCCAGCTGCTAGCTTGCATTT
GCTTGATAGGGGATTGGGAACCATCTTCATAGATTTTTGAGTGCAGAAGA
TATGGAACTGACTTCAATTTTTTGCAACATTGAAATTGAAGTTTGTTGAC
TCAAATTGCATAATAATTACAATAATTTGAGGATGCAAATTGATAGCACT
TATTTTGACCATTCTGATGGATACCTTTGCTTGGAGAACATGAAAATTGA
ATAGTTATGTGAGGCCAAAGTGAGAATGAAGTAAGAGATAGGAGGACTTT
TTGACCATTAAGTGAATGTTTttgtatcattgccatttaaaggttgttcc
aagaaagtaattgccatcacccatgaagtcaacaagtactcatttctgtt
gatcttccattaattgtttgtcctgacttgaactgatgaataaaattcca
agtcattgaatatatcctggcacaacagtggtgtttggtgtgtgggaagc
tactagtccatagaagaggattggattgtgaagggattgcgtgagtcaaa
tgtcttgcaaggtgcaggaaaacatcagataccagtggtgtaggattcta
cttctacacgccatatttagaagccaaaacttgtgttgtttatggatggg
gtcaccaatggagggatggataatcataagttcatcatctgttagtgtga
catgaaaaattggaaccattcttTTGAAGTATTCTCTTGGCTTCTACCAC
TTCGGAACACATGAGTTATAGCAAAACAGAATTAGAAGCAGCACAATTGC
TGTGATTAGGAAAAAGTACTCATCATCATGGTTAACAAGGATCAATTAAA
TTTTTGCCCAATTAATCtttccatctgtgtctagcttggtgacaagaatg
cacatggaaggcagtgcttttcctatTATTCCACTGTGTTTCCTCAAAAA
TATTAGTAATcccctttttctttatactgtatcaatcaagccaaatgtcc
tgatcgggattggaaggatTTGATGTCTTTGCATGAGGTTTTTTGCAGAA
TTTAGGATTTGTCTTGCCTTTACAAAAGTAACCCTAAGTGAGTATGACCC
TGACACCGGTCAAAGGAAGGTGCTGATTGTGGTGCACCCTGTGATGATCA
TATTGTCCTCTATgaaggatgtctagtgtccgtcaaagtttgaaaggggc
acagagaagttgatttgtttgatacaagttctggcatacaatgagtgcaa
atcctgagctaggtgagtatttgaggagccTCAGATAGTAGCAACTATTG
TGATAAATTGTGGTGTTTGGGCCATCAGAGAGAACAGCTGGCTAGccagg
ttgcaaattatccagttattccccagtaatttaagattcctgggtaatat
tgattttggaggaaaggcagttcttgccAGCATTTCacatgtcctgaaca
tgtccttggacgtgtcctatgttcttaatttctccaggacatgatttttt
tggacacgctgacatgcatcagtgttgagtcccatgtccgccctgtgtcc
tcagaagtattgactcacatacattacataacagtgtctagctaaatacc
taggtaacttaagcatttttgtaccacaagcttcttttttttgattgcac
ttaaataaatgtaacatgcatgcaacggccaccacttgtggtatgtttca
cctgaaagtatcaaaagggagcctttaatgaagtaaacactctatgtcct
ttcatgtcctgtcatgtccgctgtgtccaaaatttaatatcatgtgtcct
cgtttgaaacactaaattcacgagatgtcaaggacatgtcctggacggtg
tctttttcaacaatttttggacccagatgcagtggacatgtgaaactaaA
GTTATTTCAggttcttgccaccacaaaattattgtctaactgaaaatatt
cttggaatggggttagggaaatcaatgaaattcttagtgacaaatttctt
ggaatatacagtaattagtgagaaatttcagtgattactgtgacagtaat
attttgtgggttttgatgacagtgacaaaaagtaatctaaaatctagCTG
GCAAGCTGAAAGTGGCAAAAGTAGGATCAGGAGAAGGTCTGAATTTACTA
AGGTAATGAGATCTTCAAACTTGAGCTTGATGGTGTTtaacttaagccgg
aagtaatcgaaaattagttgtagataaagaagtagaaaaggtgtgttcca
gctgatcggaaattatttttatgagctgtggaaatgatcaaaaatgagga
ctgcatgctggtggttctctcgagtttattgggtttgcatgaaccctgtt
ggattcttgcatgccaaactgggtcttcatgcacctggttaggctctacg
tgcattcttgcatgccaacctgggtcttcatgtacctgattaggctgtac
atgtgatcttgccagtgggtcctgcaggacttactggtcttgccaaggaa
tcctgccaaatgtttggttggatccttccctttgtgcagagaattctatt
tgtgttgtgcccagggcctgatagtggggcctggctgggtcaggagtacc
agtagatatccttggctcatgtcacttcccccacgaatggagcgataagg
catcaatgcacacgaaaaggtaaaacctccagctgagggctgggagggga
aaaaagatggtgtgcatgtgacgaagtgtaagtgttgtgagagagtgggg
atgaacagagacttattttatgtaaagtaaggtgtaactctcctaatatt
caatctttcagatttagttccacgttgaacccttatggtgccattcgtat
gaactgacgtgatagttcaaggatcactttcataccggctttctgttttc
gcggaggataccgtcttttcacagcagtacttggtcaccgggctggtaat
cccagtccacatgggcatcattttcccgttgtgtgtttctatttgcttgt
ttttgtccatattcccctagtttggaccagtcagcaatgaaggggatgtc
aaacaacatgttcagtccaaaaatagctgctcctggtgaggttttagtac
tgtgtgataggtagagcaaacggtccatgctgcgttagtgagaaagtcag
caatgtcactctcgctgactgtttctgccatgtttaagtcagctgtgtgg
agcatagccatgattgtttgatgcaccctttcggtattgtgtttgcttgt
ggctttgtgacactggtcggcttacgcttcagaccatatgaatcacagag
ggtcttgaagtgaagtttgacttcactcctgttatcgtagatgatgtatt
ggctatgtgggtaacagctaaaccaggtcctgtttattatattatctact
gttgctgacgacatgtcaaagtagggctgtttggattggatatgtgtgtc
ttttctcctttgcccctttgtacccatgggaatatcaagctcatttagct
gtgatactggcaactcaacaatttcaaaccagctagttgctgggtcgatc
attgtgatgcacatgaagtcaatctgtgtcttggccttgcccttgagggt
gtacggtcctatgaggtccacacataatgcctcccatgggttggtgattg
aaagctttgttggcagtttcccgtattttaattgtctacccttgttcatc
tggcaactgtgacactttttgacatgtgattagattgtcgttcttagacc
tttccaatatatcaaaagacaaagagtttcttcgagatgcttggttcctg
ggtgctgcaggtagtggtgaaaccaagctactgcaggtgttggaggcttt
tggaattaccattttccatccttacagagtaccttggtattctcgaccaa
ttgggttgtatagcctttgtcttgaaggctttcatcctcttgttgtacct
ctgctatctctctggtggtgagtggatagatggagtcctctttgttttga
tttgcaaacacctggttcatggattccttgatgtttgctggggatgcttc
ctcctgtgctgcattgtggtaacaccagcattgggaaagtcatcaagttg
acctgtcatctgcaacgggtccataatccactcgtgaaatggcatccgca
actgtattgtggatgcctttgatgtctacgatggtggggtcatactcttc
taagagtaatctccagcgctaagagtaatctccagtgatacacttgatca
gaggcgagacctagagcatcctgcattagatttttgtggtcggtgtagac
tgtaatttgtgtccccaaagcatgcctttgaactcttttgtttctactat
ggccagtagttcctgtttggtcacagtatatttttgctgcatcagactca
gcttcctactgaagaatgccagcggcctgatgttttgagtgatcacagtg
cccaactgaaatttggatctatctctgtagatctcaaagccctgcaaata
gtcagggtaggccaaggtaacattgcaagcgattgttgcctttgcagtgt
caaatgcctgctggtggatattatcccaatgccactgccttttctttgtt
ttattagcccttgtgactttagtgtgtccacactccccaaccaagttagt
cagtggtgcaagtatttcactttgtcttgcccaaatgtctctgtagtatt
ggaccatgcccagaaatctatggtgttgtttaacattttgtggcggcact
aatgcgagaattgcctgtaccttctttggttgtggcttgataccatctct
ggataataaatagcctaggtattctgtgtccatggcacagaaggacgact
tccgggcattcaccgtcaagcctgcatcttgcaacctgataaagaccctt
cttagtttatgaaggtggtcttccatgccactcttgctgatgcatagtaa
gtcatcaaggtaagttgagcgaactcaagggttgccattagctcagacat
cttagcttggaagatgtcggagaacatgcaacacccattggtaatcgtgg
gtgagtacttacggaagataatggtgcatatcttggatgcatctggatcc
aatctcatggtataataggctatgtttaagtcaagggctgtggcatatgt
aaagccttctagttctagtagaacagtgctgattttgggaatggaagcgg
tttcctcatacgtttatttacttccctaaaattgctgacaacccgtacgg
tgttgtccttttttggtacgatgaatgtaggctacgtccattcagaatca
tcttgccatttgagtacccctaagtcacatagtctctgtacctccctctt
ggtggtttctacatgcttctttggtatgggaaaaggccggccatgatatg
gctgtgctccttccttcaactggagggagaccggcttacaagcccagcca
cccagtttcccgctaaatagctcctcaaattcctgcaggagctccagtaa
ctttgcttgatctgggttacttaggtgtgtgcagttgtctttgacaattg
ccctgagatccgctttttcatatttagcgtctagtatgtggatggggagt
tttgttgccccaagcgtactctggggttccttggacgtgtcttggtagat
gctattattcatcgtccaagcacgttcaactatcactcttgtttcagttt
gttgatgtccctcattggcgtgagatgtcatctagtgtgatttcttttgt
ctgaaagtctaggacaattcctaattctttccaggtattactaccaagaa
tgaggtcaaactcaggtttggtcatgctatcctcttcgtattccacaaca
tctggttgtagaaagtactccttgctgttggactactcaaagaatttaac
tctgatgttttccagtccagttgtctcgaagctcccatttgatgtatgcc
tagactttggcacctgcctagtcaggtcgggaaagggtttgtcttttcct
tttggtaggaaaataaggtctccatcagaccctgagtccagtaggacttt
gactttgttactggggactcctcagaggttgtttgtttgctctggaggat
tgactttcagtcgctagttccattatggccactagtgccgtaacaccaag
gcggtccttggtgtgtgatgcaatcatttttttggttgattgatactgta
gtttacactgggcatgtttgtactgacctcagtggacctcttatcattac
caacatctttttgttgtaggattttttttgaatagttgagattgctggct
tcagtttatcttgaattttcaatttgggctcttttgttctggaacaagat
ttttttgatattttgtcttgtgtgacagctaattgaatttcattagtttt
ttgacttttattgtcgggatagctttgcaccggactggggttagtataac
tgatttctgcagtatttagtttacgtttctgacataggccaagaatctgg
agcttcaaagtggaactccataggtctccttcacattgtttgatacaaag
gaaggactcaacagtcataggatatgagtttctcagaaaccatagccaat
caagactttccttcctaagaatccaccatacatattgtaggtgttttctt
aggttgaatatccactggcagctttccttctcaggaaccttcccatggga
cggttccttcaagacagttggatatggggcagtcatgcaactgccaccta
tcactgccaatctcttaatgatcatttatgtctcattcgaacatgatgca
tgtctcacttgtaaaacctaaatgataagctcacaatttaccaacaacaa
caatctctattaccctatctcgctaataggtatttagtatttttatctcc
caagcggcttaggtcactatctatagatagccgtcgcgaccttctgcgtg
aaagccaacgaaagtttttccctccactccgtcactttcgtgctccgttg
cgcaaacgaaccgtcgtcagcttcgtcatacgagagtgtgcaaatgcaac
tacgtcgcgtcagcccgagaatcagccgtcagcggtaccccggagctttt
aaggccctattcatcagtacagcttaggtggcgcgcaagagaatgagcac
ctcaagggcagtccctgatggacttaaaagccaagagtgtgagaggaacc
gggacggaataagccgcccgttccatacataccgaagggatgtagttcaa
gatgctttggcagtagatactaccgccagcacgatgaagctcaccctacc
gggtaaggtagagctgagggtatccgtatggtcagcggtacccctgagca
attcctgatgcatgtccaagcagccctggatgccgtgaggcagaagggcc
ttgatctgacatatgataaagtctgcaaggaccagaaggattgcatcaag
aaggcaacaaaggcgagaagaagcttttaaaagttaccgggatgggatgc
aaatcctcgaagaaaagcttatgaaaaggcctagaagcgcaaagaaggct
gagcgaggctgttacgtccgtcatcaatcaagtgttcagcctctactcca
acctactcacggagaggaagcaagccctggaagaagatcgtgagtgaaca
aattgactgttctccatgggccggatatctcgagggaagaacatcccgaa
gcgtgagcagtcttggggtcattcatggaatgtcagcttccatttgttga
ccgtgttcgtaatggcgctgctgagacccagcttctacataagtgcgggt
tgaagaagcccaacagggttcgattagccagttcatcagccgcatccagc
agctgaatggctacttgacttattgccctgtctttactactccaaccgtg
ccaccaagctcaccactgtggtgaagccgttcgatgaccggacctagcta
gtcacatattacgcatggtcccaaggaattggcaagaccaatacgaactc
agtggggcatcggtaccccagagcgttcgggaagcttctagaagcactcg
agcgtatcgaaaaggcttatccaaccgacaaggatcgggatgggcctaag
agctctgcgaagtctggtgactcctcaagcagaagatggttacgtttaag
gatcgtatcccgtaagcgtaccacaagtcgcgaagcactgtatcttgtta
agaaacatgaggcgccacgacccatatcacaagactgccgcaagtatgcg
aaggatggttccttcaaaagaatttcacaggaagaaagcccgtggacctt
cgcattctattgaggcttctcctcgcaccaatagtgcctatgcgcggttg
tctgcgaagatcgaaaaagagaaatctaacaagaaactcaagcgttcgca
gaagaagcatagcgccgtccagaagtgacagcgatgactccgacttcgtc
ctgaaaggatgggtgcggtagtacaggaatttaaatgttgtaagaaacta
aaagtaataaacaaccaagtgatacttaccccagtcgagtaaaactaccg
ttaactcaaattcaaatattaattgaataaagagtttataaaagatttaa
aaatcttagtaagatacgaaacattcaatttcaaataatcgaattgttta
caatactacacgaagcaagatcaaaaagtcttgcagcaaagtcaaaaaca
gcacacagagtgagataactgccgaattgtcggacccgaactgtcgggtg
cctttctcaatagtgtgaacacttctttcaaaagtcaaacagaaggaaga
gtcacagctgtagtggccaaagcatggcacaccttagcaactgaaaatca
acttccacagagaacgaacactttcgaggaagagttgcactagtaacaaa
gtccttaaagttctacttgacagtggatctgatggtgacttgatgttcca
tgaaagggcatccatgcatttcccctacttggctaggcaggtgccaaatt
cttggcaccgcgtcgaatggggacttctaaccaaaggaaggagtgaagtt
aatcttcaatttttgattattccaacagcaaggagtatctggtgaagcca
ggcgttgtggaatatgataagaagaagatggccaagccaatgtatgacct
cattcttggttgtaataccatgaaagagttaggaattgttctagattttc
gaacaaaagaaataacaattgatggcgtcattttgccaatgagggacatc
aatagtctgactaagtcaacaatggacaaagcctgggctgttaacaacag
catggctcatgaacccagagtacgcaagatgcgactcagcgagtggtaca
tatcctaggctaaatatgaaaaagcagacctccaatcagttgttagcacc
aactgtactcaccttagtctccaagaccaaaacaagttactagagttact
cacagaatttgaggaacttttgatggaacactaggtgattggaaaacaga
ccctgtctccctgcaattaaaggaaggcatagccatatcatggtcgacca
ttcccagtgccaagaatgcacaaagagaccataatcaaagaattaaatag
gctctgtgaactgggggtattggagtttcagcctgcatcagaatgggcgt
cacccacatttataataccaaaaagataacactgtgcgctttatctcaga
ttttagaagtaaataagcgactagttaggaaaccgtttccattacctaaa
atcagtacagtgttgcaagagttagaaggatttacctttgctacagccct
tgatttaaacatgggttactacaccataagattggatcctgatgcatcca
agatctgcaccatcatcttcccttgggaaagtattcttatcttagattac
cgatgggtatagcaggttctccagacatttttcaggcaaagatgtcagag
ctaatggtagccttagagttcgtaaggacttatctggatgatttgctttg
catcaccagggcaagtttggacgaccacctagatcatttaaggagggttc
ttaccagactgcgagatgcgggcttgagtcaatgccccaaaatcgaagtt
ttgtgctatagaaacagaatacctagggtatatcttaacaaggactggca
tcaagccacaaccaaacaaagtacaagcgatactgcaaattcgccaccaa
aacaagtcaaagacctccgtgggttcctgggcatggtccagtactatcga
gatctttgggcaggcgtagtgaaatgcttgccccactcacctcacttgta
ggggtgtggtcataccaaagtcaccaaagccaaaagactaagcgaccttg
gtattgggatgaggtacatcaaatagcatttgatagcgtaaagctgctat
cgctaaagatgtagttttagcctaccctgatttttcaaagccatttgaaa
tatttactgatgcctcgtctaaacaacttggttcagtgataactcaaggt
aataggcctcttgcgttcttcagtaggaagttgtctgaggcgcaacaaag
atacagtgtgaccgaaattgaactactggccatagtggagacactgaaag
agttcaaaggtatactgtggggacaacaaataaaggtctttacagatcat
aaaacctaatccaagatgcccttggattaacctcagacagagtataccga
tggaggttactcctagaggagtatggtcccgaaatcgtgcacataaaggc
atccataacactgttgctggcgccatctccaggttagactcggtccgatc
aaggatgacagccaattggatggcgttcacgaaatgctggtgtcattaca
ctgagcatgcttcaagtgctaatagcacttctactcaccaagatagtatc
aatctggtgtttgcaaatcatagcggcgaagatgcaatttacccattaac
agtgaaggaaattgcacaagcccaggcgacagatgcaactttagaaaggc
ttagtagacatgacaagtataccactcaattagtagaggatacacatttg
ttgtgtaaggatggcaagatggtcattcccacatcccttcaaagtcgagc
agttagctggtaccaccactacttgcagcatcctggacacaccgtcttga
agaggcgttacatgcagcgatgtattggaaaggtatcgcagtaccatccg
atcacatgtcaaaaactgtcgtatatgtcaagtcaacaaacgacgcaagc
ataagtatgggaaactccctactaagctagtcatcacaaacccttgggag
gcattatgtgtggaccttattggaccatataccctcaaaggtaaagatgg
gacagaaattgactttatgtgtcttactatgatcgatccagcttccagtt
ggtttgaagtagtagaactgccggtaaccacagatgcggttactcccacg
gataacaaagggcaacagggcaataagactcataatacacctaaattacc
atactttgacaagtcatctgcaatgatcagtaatttagttaacaagacct
ggtttagccgttatccacgttgtcaatacattatctatgacaatgggcga
atttaaacttcacttgaagccctttgtgaatcatatgggatcagcgtaag
ccaaccagtgtcaagaacccacaagcgaatgcaatactggagcgggtgca
tcaagtaatcacttcaatgctccgcactactgcactagacatggcgacac
agtagtagccagtgacatagatgcgttcctaacaagcgcagcatgggcca
ttcgctcaacttaccatacagtactaaaagcctccctaggtgcagctatc
tttggtggggacatgttgttcgtgcccttccttgctgactggaacagaat
aggagaacataggcagcgccagactgacctcaacacgatgcgggaaaatc
gctcacgccgtgattgggattataaagttggtgatcaagtacttcttaga
aaagatggtatcctccgcaaatcagagagtcggtatgaaagtgatccttg
gactatcacaactattcatacgaatgggactatcagggttcagcgcggta
ctaaatctgaaagatttaacatcagaagagtcacacctttttaaccaaca
gccttaacttaagcatggtattttttatgtggcacctccctcttccgtac
aacacttgcgctttagctagtcaccatacaggggttataggttaattttt
tcccttcatgggttttcctctttttccacctgatactccattcgtaggcg
agtgacataggccaagaatctggagcttcaagtggaactccataggtctc
cttcacattgtttgatacaaaggaaggactcaacagtcataggatatgag
tttctcagaaaccatagccaatcaagactttccttcctaagaatccacca
tacatattgtaggtgttttcttaggttgaatatccactggcagctttcct
tctcaggaaccttcccatgggacggttccttcaagacagttggatatggg
gcagtcatgcaactgccacctatcactgccaatctcttaatgatcattta
tgtctcattcgaacatgatgcatgtctcacttgtaaaacctaaatgataa
gctcacaatttaccaacaacaacaatctctattatacgctaataggtatt
tagtattttttatctcccaaacggcttaggtcaGTTTCTTACAAGTAcag
cttggagatggctggtcctgctggccgtaggaactcactactaaatcgtc
tcactattattcgcataatttggcttatgtaaaccgctttttattttacg
tggcatgaataaaaactataaaataccgcctctcccctgctcatcacgat
cgctccccacacaaccgctgccccattcactccaatcggacagttccgtt
ctccaattttagagtgcaggagtgtgacctaaagggttgtatcgcatcta
caggtgttgtagatgcgatgaagccctttaggtcacagtcctgcactcta
aaatttgagtccactgtatttacattttgggcggcaaatcccatggttgc
cgtgtaattttttgtggtcagcagcaaatatcttaaatgttttttaaaaa
taaaggtagtcactaagtatcataggaggcagataaaagcatctccaagc
tgtatgtcattccccagtgctatccaacccgcgccttcattggagtcgat
gtcactttccgagtcattggcgcagcatttcttgcgcttgctagacttct
tgtgtactgctttcttcaactccgcccggactaactcggcaaagttcgca
ccctccgttttcctttctttggtatggggcttacctgcgcccctattctt
cttgatcggagtaccatccttgttaaagcggcggcagtcacgcatgttgt
gacgcttgtgcggccccccatgcttcttacacagcatgcattgcttcttg
gtccagcccaccttcttgggctcttggggaggtgggagtccatcgactcc
atcttgcgcttctgatcagccccctttgctgtggttgtgctggagggctt
catgtcgagttccgcattgttctcaatattctctaggaccaatagaaggg
ccctagtactgactggagtggtattcttggtcaggtcgtattgtgactgc
cacttggccggacacatgcacaacaggtgagtcgcaatgtaggcgtcatc
aaggggcaataccttctgggtagcctgagtagcctttgggctgtaattca
ggcagggcaatgtctcaaggtagctgttgagctgttctactcggatgaaa
aactgacgtatcgagacccggttgggcttctttaacgtgttggtgatgta
gtacttgagggctttgcctgcgtcatgatggaacacatgcaacaggtgga
acatgactcactcgtgaaatgaatcccaagtcttcatgggagtctccgtg
tgtgggactccctttatgtcttcccaaggagcgcgagtcccttgggcctt
tatgattttttcccaaggctgacgggctttgtcggagaggaggtttccat
acagcttgaagggcttcgctcctgccatggtgacggcgagctttgtggct
tctagagcctttagggccttgttgtatatggcctttgcttcagctagggc
aggggatactgcctcgggaatagcacctggtgcatgtcctttattgccct
tcttcttctgttcagagttgcacaatggcgtatactcccccttcgcgatc
tctgcatcgagcttggctgtttcaacagccctctctacatcagtgaagct
catgtcgagccccatttgcttgcacgcatgaatcgcggagcgtacatgca
gtaaaaactgctcgggagtcctggatgcccatactgctactttttactcg
ttccggtgttgggaagagtcaacttgaagtaggtggtcttcttgttcttc
tcgagggcatcctgcacaggatcctgctcgggaatgtagtgtacagggga
attctttcccctgacgccacgttcacactcaatccacttaagcccttcgg
gaaatgcattcacagaggtcatggctcatagtctctttcctagccttttg
cctataaaaagtctcttgtaagaacttcttggaggattaagaaaaaagtc
gttcgatcagtggtgcacgatgaatgtggtaccatgtgtggtagaaattt
gttttacttgaccacctgtgggtcgtcgggagagccttcttacgtggtgg
tgcgtcgaacttactgagttcggctggagtattgtatgatagtgacctaa
gccggaagtagttgaaaattagttgtagataaagaagtagaaaaggtgtg
ttccagctgattggaaattatttttatgagctatggaaatgatcaaaaat
gaggactgcatgctggtggtcctctcgagtttatcatgtaagttacatgt
aactcgagtgtgttgggtttgcatgaaccctgttggattcttgcatgcca
aactgggtcttcgtgcacctggttaggctctacgtgcattcttgcatgcc
aacctgggtcttcatgtacctgattaggctgtacatgtgatcttgccagt
gggtcctgcaggacttactggtcttgccaaggagtcctgccaaatgtttg
gttggatccttccctttgtgcagagaattctatttgtgttgtgcccaggg
cctgatagtggggcctggctgggtcaggaataccagtaggtatccttgac
tcatgtcaGGGCCTTGGTCAGAGCAAAAGCCTGACTGTAACCTCACCCTT
CAATATGACCTAAATTACCTGACCTTGCTTAGCATGCCATTGCAATTGTT
TGAAATATGTCTAGGGAATTGAAAAAACATGCTTTTTTGCATCATCAGGC
AGCCCTTTTGAGGTGGCAAGGGTCTTATAAAAATCAGGAGATTCGGGTTG
TAATAGGATTGGATTGATCATATTATCAAGCATGAAAGTTGGATGTGTTT
TTTGAGATGGATATGACAAGGAAGATGTGTGTTTGTTAGGGTGTTAATCA
GATGTGGAGCATTTGTCATACCACAGTTGTCATACCACAGTTAACGGAAG
TGTTGCTGGACAGTTTGTTGATTTGTTCATGAACAGAGTGAGGCATGCTT
CCTGTGTTAATCATTGTTCCATTTTGTCCAAGTTAGCAGACATGATTGAA
CGGTCAAAGTGTATGAGTTTTGGTATAGACTCAGTTTTTTGTTGAATTTT
GCCGTTGCAAGGTGAGTGTGTCCCAATCAACCCCAAAAACTGAAACTCCT
CAAATGATCAATTCCCCGCATTTGGAACATTAATCTACTCATACTAACCA
GATCAATGCACAATTGCTTGATGTCCCATGCCAAGCTGTAGGACATAAGG
TAAGGACATAGCTTTTTAGTTTACTAGGTAGTTTCCTCTGGTTTGCACGA
CTGGTCAATAAGTCATCTAGGGCTTGCCCCAccaccacaagctcaattta
atgactgcagagtggcaaaataacattcatgacaagaaaacaatctgttc
tttcatgaaattacagtaattttacttaccatattGACAAATTACCTGTT
TCCAGGTGAGTACACAAAGAAGGAATACTCAACATACAGCCGAGTACATA
CCTCACTACAACTTCTGTCTACTAGGAGCATTAATTCCAATGTAGAAGCA
ACAAGAAAAGAACAGTGAGAAACAATTGTTGTCTCTGAATTCAGCTCTTT
TACAAAGCATTTTCAATTAAATAGCTAACCTCAACCTGCAAGCCAAAAAC
CTATACCCATCTGATGTCCCCTCCGCCACTGTGGTGCACTAGTTTACACT
ACAAACAAACTGAAATAACCAAAAAAAATGGTGAGAAACCATCCTGATTT
AAAGAACCTACATTTCATGTACATGAAATTTCTTCATTTTATTAGCTtgc
ctaccgcctttgtagtgatgcagcaacaaagaaggaactgatgtttggca
ttcccccttttgcacacaataacataggagaccacaggcaacaccgcaca
cagacctttactatatcctcacatgcaggtaatggtcacatgattggtgg
atacaccatcatagtacaacaaacaggtaaccaaccttcaaacaagcagt
ctgtataattgtgatccttggcccatcacaaatttcatacgattggacaa
tcagggtgttatggggatgtaagtcattacaatgacttaggagagcaaca
aaataaaaaaacatagacatcaacttacacatgtcaacaagcaatgtcaa
atgacaccagtctccctctccacaagcacttccgcttacaatataatata
tacatacaaacttatatgtaattcatatcacaaaaccagcttgaattttt
acctgcaccaccaggtttttgtatgctggcacgggctgagcaggaatttc
ttttttcctccaagaggttttcatatcccacaagacatagctcaacagga
ccattttatgagtgttttggtcccaatcatggaggcaagtgacatgcgcc
aagtatacctactggtacttctggctcacacatgccccaatatcaggaca
agggcataacaacaaatcatattcttgccagtggaggaaggatcccacca
aacatttgacaagactggttggcaagaccaagggagtccttcaagaccca
ttggcaagaccaagtaatcttgccaggatccaatgtacagcctgatcagg
tgcgctaagatcctgatagcacaaacaaaccaaatgtaatcgaattgcat
gtaaactacatgataagtctgagaagactagcattgtgcagtccccagtt
tgaatcatttcaatagctcataaaaataatttccaatcaactggaacttc
aaatctcaattactacataattatgtcaacctaactattggctgacgtca
ACTTTTCATCACTTGGCCAAgttcaagactttctatctctttaacattta
tttatttgaggtcatcaatattgtcatgtgggtcatcagtgacatcatgt
gtgttagtcacaacataggcatgagttgtaacagatgttattaaagtgtc
ctcatcagtagttgtcagggttgtcaaagttgcttcacatcattcatcag
ggtaatcaaaagtcatcaccatcagtcgtcagggtcatccaaagttcatg
aaaagtagtcatatgactaaaaaaggccaatgttgtcacttgttgtcaga
ttggcttgccgataacttccacatggcaaagatgcttgttttgCAGGCTT
GATGGATTCTGTTTAATAAACAGAAATTGTTCTTGCTGTAGCTGGGATCC
CTGATCAAAGAATGTACATCAATTTGTTTGTAATCTAGGAGAAAGATATG
ACAGAATGCAACATTGTTCTCCAGTAAAattcatttatgactcactgctt
tgctacacaacaggtggagggaacagtatttTGGTTGGGGGAATAGTGTG
TCTTTGTCCACTTTCATCATGAGGCAATATGGAGGGCCTTTCCTAGGCAT
TCAGAATGGTAGAAGTGGAAATACTGATTTTTTGGAAGTACTTTACAGTT
TTCTCATTCCTTCTTTCCTTGTGATATAAGATTTGAGCCAAATAACTCAT
TTGTGTTGTTGGGTGTAATTTTTGATCAACAAAAGGTTGAGATGTGTAGC
AGAGATGTGGTTGCGTGATGATGGAGTTACTGGCACTTTGGTGAAGGAGG
GGACTGTGTTGTGTAAAAGTATATTATGTTCACCCGAAGAGAGTAGGCTA
TGTACATTGAAAATGGGGAAAGAAAAGAATCATTGGATGATCTTATACAA
AGGAATATGATAGATGATGCCTTTAAAACCAGTTTCAGGGGACGGGCTAA
GATCTAAGATAGACCCTTTTATAAGTGCTTCCATGTTCTGATATGATTTT
GGTAGTGTGATAGAGATAGTGAGTTGGAAACAGTGCCTATACAGAAGTGA
GTGATATAGATCCTGGATGGAAGTGCTAGTGCCAAGATTGAGGTAAAGAG
ACAGTAAGTTGCTTAGTTGTACTATTTAGAAGTTAAAGGTTGATTCAAGT
TGGGGTCAAAGCAACGGTTGACCTCATCAActaggttgcaaattttccag
taattccccagcaatttaggattcccaggtaatattgccttttatggagg
gaaggtggttcttgtcacagcaaaattactgtccaactaaaagtatttaa
gggttggggtgagggaaatcaatgagactcctaccaacaaattacttggg
aattcacggcaattacaggggaattaacacgattactgtgacagtaatta
tattttgggggttttggtgacagtaacaaaaaagtaatttgcaacctagC
TCATCAATCATATGAGGTAAATGTTTTATGGTGTCTAACTGAATTGTAAT
TTATTTGATTTTCTATGAATAAGCTGTTGCCGTATGATAAAGGCTAGCTA
GGTGCATACAGCCAGAAAGTTAGATTATTGGGGAATGCTGTGACAGAACT
AATGTTTCTGTATTTGCTGATCCAGTGTAGGGCACCAATAAGTGGTTAAT
CAAAGTTAGGGTTGCTCAGTTTAGGAACTCTTTGAGCATCAGATTGAAAT
GTTCCCAAGGGTATAATAATTTTCATGAGTGTAATGGAGCAAAGTCCATG
TAGTTGTACATCCGCTGACAGCCCCCTCAAGGGCAAGGCAATCACGAAAG
ACAATATGCCCATGCAAAAATGTACTTTATTAAGATATTTTCCTGATTTG
AGAATTGAGAATTGAGAATGAGTTTGTCACAAGAAGGCATAATGCATATT
GTGGGTGGTTAAGTCTCTAATTGTGGCCGGTAATAAATGCTTTTGTGTGT
CCTATGAGAAAGATGTTTTAGGAACCATTCTATTTGAGGCTGTTGTTACT
AATATCATATCTTCCTCTGCAGTGAATTTCATTGTGAAAAGGTGCTATGT
CAACATGTCTGATTCCTACTGCACCCATTTATGCTCAGTGCACACATTAC
CTACCAATCATTCTCATGTGATAGGAACAAAACTGGTGGTCTGTATTATA
AGTGGATATACAACAAATATAATCTATGTACACGGGATTGAAATCAATCA
ATATGCATTCATACgacccctcacatctaaccaagtttattagctttggc
ccaggagttacaagttggttgcctgtaagtgtccatccagagtatactat
agtacatggccaagaaaagctacaagagcttgtctttgaatgtactatgg
tacatttttcctcgtcaaggagcatccttatggtgtcattttgtaGAATA
TTGATTGATTATATATACCATTGACCCATCAAGATGTCATCACAAAATGT
GTGTGTATTGCAAATTCCTGTTTACTAACATCGTTATCCCTCACTACGTA
TGTAAGTAAACAATAAAATTGTTGCTGTCCCTTTGGGGTGTATGTTACAG
TACCTGGAGTATTTCTTAATTGGCAACATGAATGTATGCAGAAAAAACCT
CTATGTAGTCCTTTACGCTCATTGTGTGCTGGCCATgaacctgtcaatgg
cactgtgaatgaccgcttgccagaacaatcaaaaaaatttacctatgcat
acttatttgttataactagacaagactactgatccattgtctgacaaaat
ggcagacagggtactcaagtattcatcctctggtgaaggctataacaggg
gcactgcattcATCATTTGACTAAAAATGCTCCATTGCTTGAGTGCAACA
CACTGAGGTAAAAGTAAAAGAGCTATTTTCGTTGATAGACACATCAATAT
TTTTCATCAGTTGATCCCATGATTGACGTCCACTTTACAGTAAAGTTGTT
GTGTTGGGGTGGGGTTGAGGGGCATTTACCCTCTGACCTCTTGAAATCAT
GATTTTTTAAAGTAATTTTGGACTTAATGTTGAAATTCTTTCTTACAAAA
AAAATGTTGATTTATTGAGTCTGTAGAATTTAGTGCAACCCGCTTAGAAT
TCAGTTTTGTTGAAACGATGAAAGCATATTGAACGGATCTTATGAAAATG
ATAAAATGGCGCCAAAAGATTAAATCATCAGGTTTTACTGATTCCTTAAT
TCAGTATTCGGACATCGGCGTTTCTCATTGAAATTCGTGTGCCAAGACGA
ACGGCGTTGATTGAGCAACTGCTCCGACAATAATTATTTTTTATGGTATG
GTACTTTTTCCTCTCTGCCATTGTTTCTTGCACTGTATGCACAATGCAAC
ATCGGGAGGTCCAATACACAAGCCTTCACTACGTGGTAAACCCTCTAAAA
TAATTATGTGATGCTGATGTGGTCAGTATTGCAAATTGCATTGGGTGCCA
TAAATCACTCCAGCAGTTCTTCTCACAATCACATATAACAATCCATTATC
ATGAAGATCTACGCCGTCGCCTTTCTCGCCGCTGCGTCTTCTGCAGTGGC
CCATCCACAGAGAGTTCGCAAAGGACACGCTCGTCACACCGCGTCCTCAA
CTCCCCAGCGTCGTGTCTTACAGAAAGACGACGGACCAGTTAAGGAGGAT
GTGTTGAGCTTGAGCATGAGTTTTCCGGACATGCCTCCCACAACGCCCGC
AGCCACTACGGTGGCTCCATTGGGAACCGAAGCACCGGGCACGGAAGACG
TGACTGATGACGCGATGAGCATGCCTCCCGCCGAAACTACTCAAGCTCCG
GCCAAGGAAGATGTGATGAGCATGCCCCCAGCCAAAGAGGACCTGACTGA
TGACGCGATGAGCATGAGCATGCCCTCGGCTCCCGTCGAGACCACAGAAG
CTCCAGCTAAAGAAGACCTTACTGATGACGAGATGAGCATGCCTTCACCT
CCTGTCGAGACTACTGAAGCTCCAGCTAAAGTGGACCAGACTGATGATGA
TATGAGTATGCCTTCACCTCCTGTGGAGACTACGGAAGCTCCCGCTAAAG
AGGACCAGACTGATGATGATATGAGCATGTCAGTTCCAGCCGAGACAACC
GAAGCCCCATTGGCTACGGGAACAACTTCCTCCGCCACCGAGACCACCAC
CTTCTCAACCATGGGCGTGGAACCTCTTCCAGCTGATATTTCAAGTATGA
GCATGCCCGATATGAGTGAGACCGATAATTCGTGGGACATTGATATGAGC
ATGTCTGTTGGCATGTCGACTGATGACGAACCACAAGCCTCCTCGGATGA
TGCAGTCGTTGATGAGGGAGGTCCCGCGGGAGACGATAAATTTTCTTCAG
GATCTCAAGGGCCAGATTCGGTGGTTTCTAATGTTGAAAAATCAAGGTAT
GTTACAACATTGTTTTTTTGTAAATTCTTATCCTGGTGTTACGATTCTCG
ATCATGATCCTTTGTCTATGTGTTTCCAAACTGCAGCTCTGTGATTTTGG
GATCAAGCATAGCAGCCATTGCCGTCACAGGAGTGATGATGTTCGTTTAA
AGCCCTGAATGTGCCTCCCAATATCGTAGGATTAATTTTCATTAGGATTT
CATTTTTGTCCTGGGTGTTTTATCACTGGGTAATGCACTTGCTGAAGGTT
AGCCTTCATCAAACAAGTGATACTTCTCCCCCACCAGGCAGAAAAGTAAT
AGATATAATCATGTTGAATGTAATAACTCTCACCCACTGAGCACAAACGA
CTTTAAATGAACGATAATTATTCAGATGTCATGGGTCAAAGACAGTGAGA
GGTTCTATGACGTTACACTTCATCATGTCAATACTCAGCTGACGAGAAGA
TAGTACATGTTTGGAGGAAATGCATGTCAAGCACAAAGCTATTTGATAAA
TTATTTCGGCGGATTCTGCATGTTTCATGGCATCTGCTTGCAGTCGACCA
AATGAGATGCCCAGCATATCTCTGATGTCACTTCCTCCACCATCAGAAGC
ATGCTCTGATTGCAATTACTATCACAAGTAGATTTTGGTCAATTTCTAct
gtaaatactgtatcaggagaaataccgggaaataagacccatggacctaa
agtgacccatttttagttacatttccttttttcggccaattaacacactc
tgtaagctctaaacattgtgtatttagattctcgttagcaggaacaacac
acccttgtggttgtctctttatagctcgttccagttgttgagaaaactcc
gatgtagtcggaaagcgccacaatctcgcgcccatggttaatggaccgat
atcacagacaatcaatggttgaaagggtacataaacgctacatcgaatta
agtagggtaaatttttaagattcatttatttttcatagcgggagggagac
taacttgatttcttcctctgtctctacaaatgcaatctgtttcgctgcaa
aaaatcttgcagcggctgctggtaatcttttaaaaatgacagtacatatg
gtggttcttatgatccagaatttacagTATATTGATACAAATGGATCTCA
AGTGTGGGACATACCTGATCCGACACAATTGTGCACCCATGTGTGATCAT
ACAATGAGTGTGTTAGCCCACAAACAGACTATCCCACAATACAATACAAG
CAATTTTGTGTAGAACAAGCCACAAATTGAGCTGAAAATAGTAGATCACA
AAAAATGGTTTGAACTCCAAAACATGTTTCAAAGTTGATTTTGACTTGCC
ACTATCCCTCAACAAATGGAAAGCATTGCAACTGTGATATTATTAATCCC
AATTGCCAGGGTTGATACATTTTGGAACCATGTCAACTTGTACATATCAC
CATTTCTGAGTTGGTACAATAATTGGCCCAACTGAATCAGGGGATTATTT
ACAGGATTTGGAAAAATTTAAACAAAAAATGAATAAAATTTGGCTAAAGC
ATTGCTGAACCACATATATCTGATGTACGTGTCCATTTTTCCTCTAATCT
AAATGATGTGTACATATTTCAGGGACATATTTCAGGGTACAAAAGCTGGG
TTACTCTCCACTGCTTAAAGTGACTGTGCTTGCACCAAAATCTTTAAAGT
TCCTCCTCACTCTTAATAACACGTGTAATCCAAAAATAAATGACAACAAT
TATTTACTAGCTGTGCAGCCATCCTGTTGCAACAGTTGAATTCTCAGATG
AAGCTCAAAAGAAGTAGCATCAATGATCCAGGTCTGTAAGCTTTTTACGC
AATATGCCATTTGTTTTGTGGGTAGTCTTTCATTGTACAATGAGTGAACT
TCAGAGTCTCTTGAACAAAATGTCATGTATAATTGGCATAGCAATACAAT
GGTAAACTATGCATTTGTGTATGGTGCCAATGGATATGTGTTTTTGTGGA
ATTAACTATCCAAGCAGCTGGCAACCAATACCATGAGAGAAAATTGGTTT
GTGTTGATAGGGGATTTCCATGTAGTGGTGAAGCAAATTGTCTTCTTGAT
GATCCCACAAACAAAATATCTGCATCTCAATGTCCTCACTTCTCTGATCT
AAATATCTGCGATTCCAAGTTTTACTAAGACAAGCTAATGAATAAGGGGC
ATGGTTAGGGTTAGGGTTGCTCAAATGATATTTTCTAGTGATACCATTAA
GCAGAAGGGAATAATGCAAGCAATCATCTGTATCCACAACTTCAGTTCTT
GTGTAATTGGATAAAATCATATTAGAACTACTTTTGATGCAGCAAATATG
AAAGGATAATAACAATTCATGGAAACAAACAAATGGATAACTAGTGCTAC
TATTATAATGAATTTGAATTACATGAAACATTAGAAACAAAAAAGTCCCT
CCGTGTCAAAATATTATTGGCCATGATCCAAGGAAAGAAATGGGAAtctc
tctctctctctctctctctctctctctctctctctctctctctctctctc
tctctctctctctctctctctctctctctctctctctctctctctctctc
tctctcgcctctctctctctctcGACctctctctcgacctctctctcgac
ctctctctcgacctctctctcgacctctctctcgacctctctctctgacc
tctctctcgacctctctctcgacctctcaacctctctctcgacctctctc
gagcctctctcagacctctctcgacctctctctctgacctctctcagcct
ctctcacctctctcacctctcctctcaatgtctctgtctctctctctctc
tctcgaatctctcattgtctctctcttctctctccctctctacatctctg
tgctcctctcCTTATATATATGTAGTGTATGGGTCATGTGTGGCGTAGTA
TGTGTAAATAATGTGTGTGTATGGTGTGTGTCAATGTGGATGGAATGTGT
GTAAAAAATATGTATAATGTAATGAAAATGTGAGATAAAAATGAAATGTG
TGTATGTAGGGAAATGTGTAAAATGTGTAATAAAAATGTGTGAATGAAAT
GTGGAAATAATAGGTATAgtgtgtggtgtagaatgtgtgggtgtgtgtgt
gtggatatggatgtggatgtgtaaatatgtggatgggatgtatgtgtgga
tgtgtggatgtgtgATCTGAACTAATATTGGatgtatatatatatgtatg
atatgtcatgtcatatgtatatgtatgatcataatatatgtaatatatag
gctatgtgggtatatggaatctatggatatatgtatgtaataatatatgg
atatctctattctctctctctctctctctctctctctctctctctctctc
tctctctctctctctctctctctctctctctctctctctctctctctctc
tctctctctctctctctctctctctctctctctctctctctctctctctc
tctctctctctctctctctctctctctctctctctctctctctctctctc
tctctctctctctctctctctctctctctctctctctctctctctctctc
tctctctctctctctctctctctctctctctctctctctctctctctctc
tctctctctctctctacctctctctctctTTCATCTGATCCTTCATTTTA
TTTTTCTTCACTTTAATGATCATCCATCTTCTGATACTGATTCTGTTGTT
AGGTGTGTAAGAATTTACATATCCATCACCTGGGACATAGTATTTTTCAA
GTTAGGTGGGATTTTTACCAGACATTGTTTCCAATGTTCAATGGAACAAA
GCACAAAGTCTCCCAAACGAAAATCCAACATTTGCACACTTCTTTTTGGT
ACTATTCTTTGTTTTAGGCACTCCTTTTGGGGAATGTAGTAGACGTATTA
GATCAAGGTATTGATTCAAGCAAACAGTCAAGCGATTACTTGGCACAGTA
ATATTTGCCTCTGAAAAAGCTGAAGCAAAGTCAGAATCAGCCAAGGCATC
TTTGATACTTACTTGACCGTAGTCCTCCCAGTATGCTTCTTCATCATTAG
CTTGATCATCCTCAAGACTACTGACCTCTGTCTCAATGATTAGAAGCAAC
TGAGGCACCTGCACTTCCTCACCAGTGTTGTGTCCTGTTGTTCCTTGTTG
TGAAACCAGTCCATGCCATAATTTCACTTCCAGAATCTTCTCCAATCAAG
GTTGGTTCACTCTTCTTCACTATTTTTGGCTGCACCCTCTCGCAGCTCAA
GATAACATCACTTCCAGTCCCCCGCTCCATAGTGGGCCTTTTGAACTTTA
TACACACATTGTAAACCCACCTGCATTTTGATGCTATCTTTATCCGTCAG
CTTAGAAGTGCCAGACGTCTCCCTGTAGACAGTGGCAACATGTTCAATGC
GTAAGATCCTGATGGAATGATCTCCTTTAAAACTTCGTTTTTATAGATGT
TGGGCCTTCAGTTGCGCCCCATTATTCCATGTGCACTCACCAAGACAAAA
AGAACATGACAGGACTCAAGACAACAAAGCAATGACAGCAACAGATGATG
GGATGACACATTGCACATGGTTGATTGTGTCAGTGTCGCCAATTCAGGAT
TTATGAATATTTTTACTTGACAAATGGTCATCCCTAAACAACTAGGGAGC
ACTTCACCAATGTAGGATATCAGCAGGGTTTGGGTTGAGTGTACCCTACA
TCTCCATTTAGATTGGGGACTGTTTGGGGCACCTAAAAGTCAAAGAACTG
TTTAGTGGCCATCCTCATTACTCAAATGTGCAAAAGAAGTCTGAGCCTCC
CTGTACTGCACAAACTGAGTGGTAGTTCGGTTATTACTGAAACTTAGAAA
CAAAAATTCAAAATAACTCTTGATTACAACAATAGTTCTACTTAAACTGC
GCACAAACATGGCTAATGCAAACGAGACATGAAAATACTGCCAATAAAAG
ACAGATCAGCACATACTCAAACAGCGTTTCCCTGTCTAACTAGAAAAGGA
ATCCAAGCCTCATACCATCATGTGAAATCCGAGGGCAAAAGCAGCAATTG
TCATGACACCATAGTTCCTCAATGAAGACGCACTTCGGTGGATACAGAAA
TATACGCGTAAGTTACACTAATAGAGCAACCAGACAGATTCCTCATGCAC
TTATACGCCCTTACCTAGACTTAAATGAATCTTGAGCATTGTCGAACCAG
TTTGTGGGCATTTTAGTAGGAGCAACACTAAAGAATGCAAGATGATAACA
CAATGAATGTTAAAAATGACAATGCTACAATCGCACTACGAATCGGGGAT
GGCGATTGACATCAAAACAAACGCACCTTTCATCAATGGGAGGAATGTAA
TCCAATGGAGGAACAGACATTTCTCCATCATCTTGCATGCTCATTTGGTC
GATGGCTTCATCACTAAGGGGCCACTCAGTGGAGCCAGTGATTACTGGGT
TGCTCATACACATTACATCGTCAAGAAGGGGCAACTCGGTGGAGGCAGTC
GTAACTGAGATGCTCATGCACATAGGTTCCGTTGTGATTGGTGGCAACTC
CGAAGTAGCTACGACCGTTGTAGCTGCGGCGGCAGTAGTGGCAGCATTCG
TAACTGCAGGTAAAGTGGGCAGTACAGTGGTGGCTATAACTGTGGTATCA
GCAATGAAGGGGAGAGACATTGAAATAGAGGCGCTTTCTATGGGTACTCC
AAATTCGCTTGTTTGTGGAAGAGTAGTCGTTTGTTGAGGAAGGGTTGTGG
GCGTTACGGTCGTGTCGATTGCAGGAATGGTATCCGGAAGGATAGGTGCC
TCCGGCGCACTCATCGATAATTCAACGTCCATGTTCGGCTCGGACGGAAC
GACCGGAGAAGTTATGGCGGCAGCAACAGTCGACTGGATGGTTAGGATCG
GTGGAGTCAGAATGGGAGGCAAGCTCAAACTGATGGACAAAGTCACTACA
GGGACTTCAGTGGGATTGAAAGCCGCAACAGTCGCATCAACGGGGACGCC
AAAAATATCCCCTGAGTCAATTTGCAATTGTCGTTGAGAACCGGCGCTCT
TGTACAAACTCTTATTACGAAGACGAGCGGTTTGGGCCGCGCCTTCTTCT
GCGAAGAAGAGGGACGAGAAAGCAGTGGCGGTGAAGAGTTTCATGTTTCG
TGATGACTTTGGTCCAAAGTTTGGGGTGAAATAGACGCTCAGGAGTTAAG
TTAGGTGGTGTGGATAGGATGGTCTGAGAAATCACTGCTTAACCAACCAT
TCACTGCTTGATCACGTTATTGTGTTGTGCAATGAAGAAACGAGTGTTTC
CTGTCGGGGGCGAGACTTCCGTGCTCTTCCGTGTCCCATACAAAATACCA
TACGATACCATACCATACTCAAGGATGTCCATAAAATAAATATAAAAATA
GTAAGTATGGTATCTCATTTATTTATCTGATACTCCGTGAGATAGAATGC
TATTTTTTTCGTCTACAAACACACTAATAGTTTGAAAAAAGAATGACCCA
GTTAGATAGATCCATAACTTTTTAATATCGAAGGGCCACTAAACGAGTTA
CAGTATATAGTTACCTTGAAACACACAATAGTAAAGTGCTCATAAATGTC
GTTTCCCGCCAAACTATAAGGTATCCATAAGATTTGAAAATGGTAATTCA
ATACATACATACATGAAAAGGTACGAGGACACACGAACCCAACAAGAAAT
GAGGTTTATTTAATATTAGACTTTGGTAACTAGAGTATCATGTACTGTAA
TAAATATTTTTACGCAGGTATAGTTGTACACAACCTTACAACGCCAGCCA
GAAATAAAATAATGAATAATGGATCAGTTAACTGTGTGTTATGTGGCCCA
TCTTGGACAAGTAAATGTGACAGGGGATGGCAGAATATACACCTAcccta
aatcccagggcacaggttacacctgggtaaaggttacactgagccatttc
cacggacattttgtttttgcagggtttaggcctagcattagggttagaaa
ccctgatgggcagtttctcctctttaaattaaactttaagtacaacaccc
caatgtgtacagctccacaaaactctggctcgttgtcaagctattccaat
ttgctgcaaaatccacaATGTTGATGAATTTATTagaacagtaatggaac
acattgttctcatctgctttttgaggtgtagcaagaggtcaagctgtgaa
ctgcatccttttggttgtttgaactcattggttctcaaccaggatgactg
ggcattggtctccatctctgcctgctcatgacaaacatggcaaatgagct
tgcttgatacagcatttctacctatggttctgatggttgtggtgttgggt
tcacagcaaaggagtcaggagacttggtgggacgatgctgttgtcgagat
agtgacggtctctatgcccaacatcaataatcattccatgtgtttccact
tccaccacaactatggtcacccatgtgccattgtttttagttaaataatt
gtttgCCTTTGGTTAAAATTAGCATATCAATTGAAGTAATACTACCAGTT
ACTCAAAAACATTCAATTATTTTAATTTTGGTAGAAATGTAAATTTAAAA
CAATTCAAACCCCTTCATCATAGGTGCgtaaactttgacaatcaattttg
ctaccaattttcttgatggcttctttgcagtgtcaccaacaatacccgat
ctgtcaaccatccaGCCCTCCCACTTCTGTCTCATTCTTGTCTTGATTGT
CACGTCCAACTCCACTGGCTGACACAGATACACTCAGCTGGGAGGAAAAT
GGACCCCTCCAATCGTGAGTGACTAAATTTGATTGGCAATTATTCCCATT
ATGTGGACACCATATGCACCAAAGATGATGATGTGAACAACCCCTGGTGC
CTTCAAGTTCTTCCAAGGAATAAGAATATTGTCGATCCATTTGTTTATTA
TCTATTTGTCCATCCATGTTTTTTTCTGGCATGCATAGTGTTCACCCTCA
CAAAATATGGAAAATTCATAATTCACAATGTGGCTATTTGGAGCTCCATT
GAATATGAGCATCGGTGGTAGCATCTGGCCTCTTGCTTTGACGGCAACAG
CAAGAGTTACTTGCTTTGTGTCCGTCATCAAAGACAGGCCAGTGATCGTT
TTTGAGCCCATCTTCTCAAGTGTCCTTGTGGAATGGTAGGAATACAgaaa
gccccattgatttcatgaaacaggagatgaccttcttctgcacctccatc
gacttattcctgagctcaagaagcttggcttgcttcatgttgcaccattc
tggttctgacttgaatgccaagctgtcgagtatcataaacaaaacaaaat
gagtcatccttaacaccatttaaaaaactcttatctctgggatgaatcct
atgtgcagacccatttgtcttgtatggaacgaacacacctccatgttcca
tatcatccattttcttaattaccctcttgaTTTGGTGCGATAAGATTATT
AACACCAATCAAAGAGACATGATTGATGAGCACCGACTTTATGCCCATCC
ATCAACAGCACTACAGACTGCATGAACTTCTCTCTTATCCTTGATTGAAT
ATGACTTCCTGAAAGAAGCATCACCTTTACAACCGTCGCATCCAACAATG
GTCACAGTAACCATTATTACTATTTCGAAGTCAAATTGATATAAATCATT
AAACAAATGAGTTAAGAAGGGAGATAGAGGTGGTGAGAGGGTGGTCAGTG
AAAGTTGCATGCcataaaggttggcaatgagttagaaaaatcatttccag
cattcacgccatccagccagttagaaaataggaacacggtgccatactct
acaaaaaatgttaaggtaacattgcaggataacaatttttgtcatcaagt
taattttgctagctttctctggtgtataggttgcatagaaatgtatcttt
tgacactttgattacatataccttgggtttatggTAGAACACATTGGCTA
CTGCAAATGagactggccctttagaaaggaatggtatgtttgtctgttac
cagtcaaaatcaaacaaacatacctttttggcaacctatgtatccataga
tcaatggaaagctcatttcccttgctttctaatagggcatgaatcgtatg
tgttcattgggcctttggtctgtcatggtttgttgagggtgactcaggct
gggactttctcaggtctgattccaataagccaatcggaatccgtgacaga
atttttCACAATTTCCTATTGCCCCCTCTCTTGCCTTGTAGGGCTGTTGT
CGTTGCATTCCGATCCGTTTGACCAATGGCTCAATGGAGTCATTCCCGCC
AAGTCATTATTCTTCCCACCAAGTGTTTTTGTCAACACATCACGGcacat
caagacagtctcccatgcaaatttcatgcacttttcaccacttccccggg
aaaaaaaccccgcaaaaaaaaaaaatgtttttcaggaccgcggggaaact
tacctcaagcattctggcgggtgcaaaaccccttggtgtcactggggcta
ctgcgcagtgctccagccagaagaagaagtgtaaatcttctgagatcgag
atcatgcagtcgcaggagctgccgcagacaaagcccaaggcttcatcctc
tacaagacgaagccctaggctcgtgccaacacgcaagctcaaaacgcccc
cacatgactcccgtgactttagacaagcaactgtctacagtggcagatct
agaggctccttctccagacctactagacccttcccaggaaagcgttgtcc
ctgctaccgagttgcctccactgccttcgtcgctgcttgttcacaagagt
cttcagaatatgaggaagaggaggaggacgataattcttctgagtacacc
ccagctcccgataaaacacccaccaagactactggcttgaagaaaacagc
cactccgatttggagattgagatgggacagcatacggagtcaccattccg
tactgacttctgttttggccagtttgatggtgagtacgacatggctgcgg
aggagtactccttccatgatagggtaatgcatcacctgggtggaagaaga
atcgatcaaaacaatcgattagccgtggagttcgcatgtatcctggaaac
agggacgatagtttcggataaacacacgatggagaacaaagaaatcgatt
tacattttgaaggggaatatgttagaatcatcgatggattcaaggttgaa
gatttccaggaatgcgcgctacaacacacaatgcgccacaagttgtaccg
ggcaaacaagcccctgcaaggccatcgtctaaagaaaaagtttcgcaaaa
tacgagcggaggtacgtgcagaatgggttcctttcctcccactcaacatc
agccaattggcaagtgggaatcagttgagagacgcctacaaggcgctcat
tgttaagctctatcgagctaataacatgagttatgcatttattgatttct
attttcatcattgttgatttggttctcaatttggatcgagtttgtgtctc
tttcaacagccagaggtatcggatgaagcggatttatactccgatattcc
cgccgatttgtggttatctcctgacagcaaggccagattgcttcttgcat
gtatggtgcatcgcaagaacaaggagatagctcctttgtgtactggccac
aagcgtggccaaatgagagaatcccaacgacaggctaaggaaaacaaagt
gaagaggagcgagaggatagggcgaacaggatcctaagcaatcctagaat
gcagaggcaacagcgcttgcaggaggatgttgcaagaatggcgattattg
agaaggacatcaacacaactgcaaagaaagcgagttacgtggaaaaaatg
atagagatatacccttgtaccatgccttcttgtcttactcccggtccact
tcacaatgtgctggtcgtttgtgtcccatactgaactggggagtcccaag
atgtcacggttgtgtccgtcatgacttgaaggccagtgttgggtatccct
cctttcccaaacagaggttgtaatgcgacaattactccttatgaagggtc
aatggaacctccacaacctggtagtttcttggaggtatactgctccatga
tgggttttaattcttccaacgaatcaggataatggatgaattcatccttt
gcggatgccagttgacggataaacttatggagaagaggggtggtcttctg
ccaacagttcagtgctgcaagtgagctgtcgaaaagggtgtgattaccca
agacattcagagctcctagaatTCTGATTTGTGTTTTAATGTAGAAGACG
TTCCCATCCAAGTCTCTCGAGAAGGCACACACCATTCCCTCTCGATAAAC
ATCTCCGTCagctcatccaccttctctagggtgagcctgaagaagctcct
gaagtcggaccatcgattacgacttgaaggcgaagagttcgggcacgaac
atcaggatggaggaacttcctgtaccagttcgatttcaaacattgccgaa
ctcataagggaattcatTTGGCTCGGTCCggcaattctacttccacactg
tgcttgtcagatgatttgctttgtaggaggacatcgcaatcttgtggtag
gcaaggaagagaatctgtagggtgggcgttttcaggagggcttgctcctg
aagtctgcaagatgtctgagcagtcatgttttaaggaataggcctctcga
catcaagtatttggtgaccgagaactgctcagcggcaaccacaattgcta
gttctccatgatccgcagtgtaggtgatgggtgatggtgctgcgggaaat
gtgtgtaaaattacatgcaaaatctcgattggtcaattgaatacggcaaa
acttgaggtccaataggagcctctattggactattgaacttgtgacataa
ccaattggtcaattgaaaatggggtgccaattggattggaagcgtttgtt
gagctccacaaagtcaccaatagggggtaccaatcgcccaattgggttcg
tgggactcactcaaatccgatcggattggcctatcgagcctacaaagtcc
cagcctcaacaatcaatcaatcatcatacagtactagtgtgtttctacgc
aagaacaaatttttggctacaaaatgtttcttacaatttacgaaaaagtg
tcaaccatctgtatgccaatatccctaatgagataactttccaatagtat
tcctttctaaaggcccaggcttATaatccatttgggacccttcaatggag
cttatgcccatttcctggaacctcaatccagtaagaaggtgttgtaacac
tggtccttctcaccaccaaatctgaggcaatgattcattataggtgcttg
tagagtctgccatgttttgtgcaaagaaaaatatgcaagatttttttgac
tgtctAATACAATGCACCAAACTGTGCCAATCCAACTATCATAATATTCT
GAACCATCAACAAAGGGCATTCACAGCTCCATtcaaaatgagtcttattt
tgtgatgtcacagcatcagtactatagtaattctttcacagtaatcttgc
tatcacagtaattgcgttactgtcaaaattaccaaatattctggagtaat
gcggaattctgccagaattccgctggaatttacaacctagTCCTCTGTTC
TCTTGCTTATTCTGGAGATAACAACACACCAAACAGCCTCACTGGTTGTG
GAAGTGAATGGGAGGTGGGTGAACTTATGATCTATGGTGCATGCAAAAAT
ATGCCGAATGATTCAACTCTCAACAGCAAACTCTGCCCCTCTACTTGGCC
ATCCTTCTTCTGTGAGGTATAGAGGATGTTTTGATTGGCAAATATGATCT
AGGATGGGTGGATTATCTGAATATTCAACTTGAGACCAAACAGACCATCA
TCATAAGCAGTATTGCTGTATAGGTCACTGATGGTATGTGTTACTCTCTC
ATTTTCTATGTCCACATCCACCATCTTGTCATAAATTTCATCATAGATCT
GTTTGATGATGTTATCCAGCATTGTCCAGCCATGATGGTTGAGAGCAAAT
CTCTCTGCGCTTTGTCACCAGGTCATACTTATACTGGCAAAAGATTCCTT
CCAATTATCACTTTTAGttgtagacccaagcttctgtagcctttgaaatt
tccaggtgcttcctgtgagtctctgtctttaatcaaattgtgcatcaacc
caatagtctaagtgcaattcaactgctatcacctcttgcctgtctgaatg
caaaattcaatgaaggctttcttggcattagcttgctacatccagatgat
ttggcaagccctctccttgactatgtttgaagcattgcaggtgatatttc
tgaacttgctttatgacttgcttcttcttcatctcaataactgttttcaa
gtatcgtttgcactatgatagcctacatgcttgcatgatgcctaagctta
gaagtattcaaGACAATTTAATCATTGCAATCTCTAACCATGACACAAGC
TCACCTTTTTAAAACTCTGAACTTCCTTTTGGGAATTTTGCTTTTGAGGT
GTTGCAATTGTTGGTGGCATTGTCATAGTTGGGTGACAGGAGATGATGCA
GTTGATGCAGTTTGAGTAGTTAATGTAGAAGTATTGGATGAAGCTGAGCG
CTTGATAAATTTATGTCTGTCAAAACTTTAGGCACCCCTGACTTCAATGC
CCTGTTAATTCACTGGACCAAAGAGTCTGATGCAATGCATCATTTGAAAT
TGTCACTCCAAACTGTTGGAGTTGGAGGGATACCATCACAATGTCATAAT
TTTGTTTTATGCTAGATTTTTTTGTTCCCCTTACCAAGGCTATATTTTGC
TGAGACAAGGTCGGCAACATCTTCAATCTGGAGGATGCTCATGCTCCTAT
ATGGTACCATATGTTGATCTATGTCATTGGCTGCAATATGGTTGCATTTG
GCCATGTGTGTTAGGCAGCATGGGCAATGACAAGCTATACAGTATGAATT
GCTATATAATACCTAATTTTATTCGAATCATGCCAAAAAATAACTGACTT
ACATCATTTATGTCAAAAGTACTTATAAGAATACGAAAATTCATTGCAGT
CAAAATGATTCAATTCAATATCTGACTGATAACTCCAATATCATTGAGAC
AACCTTGTTGTGCATGGAAACCAGTCAAAAAATAAGTTGTATTGGATACT
GATCCACTTTCtcctcctcctcctcctcctcctccctcctcctcctcctc
ctcctcctcctcctcctcctccctcctcctcctcctcctcctcctcctcc
tcctcctcctcctcctcctcctcctcctctgcctcctcctcctcttcctt
cctttcctcctcctccgcctcctcctcccccattcctcctccttccttct
cttccattccttccctgttcctcttcctgttcctcttcctcttcctcttc
ctcttcctcttcctcttcctcttcctcttcctcttcctcttcctcttcct
cttcctcttcctcttcctcttcagcttcttcttctgcttctgcttccgct
tcccatttcacttccgcttccctttccggccatttccttccgcttccatt
cctattccatcttccgcttccgcttcctttccgcttcctcttccgcttcg
cttcgcttcttccttcctcttcaggttcctcttcctgttcctcttctctt
cctcttcctcttcctcttccacttcctcttccggttccactttctcttcc
gcttcctgttccgcttcctgttcctcttcctcttcctcttcctcttcctc
ttcctgttccttcctcttccgcttcctcttccgcttcctctttcctcttc
ctcttccgcttccttcctccttcctcttccgctctctctgttccttcctg
ttccgcttcctgttcctcttcctgttccgcttcctgttcccttcctcttc
ctcttccctcttcccttcctcttcacttcctcttccgcttcctcttccgc
ttcctcttcctcttcctgttccctcttcctcttctcttcctcttcctctt
cctcttcctcttccctcttcctcttcctcttcctcttcctcttcctcttc
ctcttcctcttcctcttcctcttcctcttcctcttcctcttcctcttcct
cttcctcttcctcttcctcttcctcttcctcttcctcttcctcttcctct
tcctcttcctcctcttcctcttcctctttccttcctcttcctcttcctct
tcctcttcctcttcccctccgctcttctcttcctcttcctcttcctcttc
ctcttcctcttcctcttcctcttcctcttcctcttcctcttcctcttcct
cttcctcttcctgttcctcttcctcttcctcttcctgttactcttccttc
ctcttcctcttcctcttctccttcctcttccctcttcctcttctcttccc
ctcttcctcttcctcttcctcttcctcttcctcttcctcttcctcttcct
cttcctcttcctcttcctcttccttcttccttccattcttcctcttcctc
ttccttcttcctcttccctcttcctcttccctcttcctccttcctcttcc
tcttcctcttctcttcctcttcctcttcctcttcctcttcctcttcctct
tcctcttcctcttccacttcctcttcctcttcctcttcctcttccttcct
cttccttcctcttcctcttcctcttcctcttcactcttcctcttcttccc
tcttcccttcctcttcctcttccctcttcctcttcctctcctcctcttcc
tcttcctcttcctcttcctcttcctcttcctcttcctcttcctcttccct
ttccacttcgcctttctcttcctccttcctcttctgcttcctcttcgtgt
tcctcttcaggtccctctttctcctttctcttcctcttcctcttcctctt
ctcttccgcttcctctttctcttcctcttcctcttcctgttcctcttcct
gttccgcttcctgttcccgcttcctgttccgcttcctgttccgctccctg
ttccgctccctgttccgctccctgttccgcttcctgttccgcttcctgtt
cccctcttcctctccttccgcttcctgttccttcctcttccgcttcctgt
tccgcttcctgttccgcttcctgttccgcttcctgttcctcttcctgttc
cgcttcctcttcctcttcctcttcctcttcctcttcctcttcctcttcct
cttcctcttcctcttcctcttcctcttcctcttcctcttcctcttcctct
tcctcttcctcttcctcttcctcttcctcttcctcttcctcttcctcttc
ctcttcctcttcctcttcctcttcctcttccctcttcctcttcctcttcc
tcttcctcttcctcttcctcttcctcttcctcttcctcttcctcttcctc
ttcctcttcctcttcctcttcctcttcctcttcctcttcccttcctcttc
ctcttcttcttcctctttcccttccgtttccgcttcggcttccacttccg
cctccgcctgaccgacttccgcttccgcttcccttccgcttccgctttct
tcccgtccggccgtcttccgcttccactacctcttcttcttcctcttccg
cttcctcttcttctcttccgcttctcttcctcttcctcttcttcctcagc
ttcctcttccacttccacttcttttcttccacttcctcttcgcttcctct
tcttccgcttcctgttccttcctgttccgcttcctgatccctcttcctgt
tccgcttcctgttctgcttcctgttccgcttcctgttccgcttcctgttc
cttcctgttcacttcttcctattccgcttccgttctgcttcctgttccgc
ttcctgttccgcttcctgttccgcttcctgttccgcttcctgttccgctc
tctgttccgcttcctgttccgcttccgcttccgcttcctgttccgcttcc
tgttccgcttcctgttccgcttcctgttccgcttcctgttccgcttcctg
ttccgcttcctgttcggcttcctgttccccttcctgttccgcttcctctt
ccgcttcctcttcctcttcctcttcctcttcctcttcctcttcctcttcc
tcttcctcttcctcttcctcttcctcttcctcttcctcttcctcttcctc
ttcctcttcctcttcctcttctgcttcctcttcctcttcctcttcctctt
cctcttcggcttccgtctcctcttcctcttcctcttcctttttctctttc
tctttctctttctctttctctttctctttctctgtctctttctctttctc
tttctcttcctcttcctcttcctcttcctcttcctcttccctcttctctt
cttcttctcttcttagcttcttcttccgctctcacttccctcttcctctt
tcacttcatcctcatccgcttccccttccacttccttcttcctcttcagc
ttccttccgcttccgcttccttccgccttccgcttcgcttccattcttcg
cttcccttcctcttcctcttcctcttcccccttcgcttccacttcctctt
cctgcttctgcttccgcttcggcttcggcttcggcttcggcttccgcttc
aacttcctcttctgcttcctcttcaggttcctcttcaggttccgcttccg
cttcctcttcctcttcctcttccacttcctcttccggttccacttcctct
tccgcttcctcttccgcttccgcttcagcttcctcttccgcctcctcttc
cgcttcctcttctgcttcctcttccgcttcctgttccgcttcctgttccg
cttccacttcctcttccgcttccgcttcggcttcggcttcggcttccgct
tccgcttcctgttccgcttcctgttccgcttcctgttccgcttcctgttc
cgcttcctgttccgcttcctgttccgcttccgcttccggttccgttccag
ttcctagcttcgcttcgcttccgccttcgttccgcttcgctcctcttccg
cttccgcttccgcttccgcttccgcttccgcttcctcttcgtcttcctct
tcctctttcacttccgcttcctgttccgcttcctgttccgcttcctgttc
cgcttcctgttccgcttcctgttccgtttcctgttccgcttcctgttccg
cttcctgttccgcttcctgttccgcttcctcttccgcttcctgttccgct
tcctgttccgcttcctgttccgcttcctgttccgcttcctcttcctcttc
ctcttcctcttcctcttcctcttcctcttcctcttcctcttcctcttcct
cttcctcttcctcttcctgttcctgttcctgttcctgttcctgttcctgt
tcctgttcctgttcctgttcctgttcctgttcctgttcctgttcctgttc
ctgttcctcttcctcttcctcttcctcttcctcttcctcttcctcttcct
cttcctcttcctcttcctcttcctcttcctcttccgcttcggcttccgct
tccgctaccacttccgctaccgcttccgcttccgcttccgcttccttttc
ctcttactcttcctcttcgtcttcctcttactcttcctcttactcttcct
cttTCATTTCCTTCCCTTCCCTCTCACCTTCACGCCCCtccgcctccgct
tccttccgcttccgcttccgcttccgctAAACCTTCAACTTCACTTCCGC
TTCAACTCGCTTCCTTCATTCCGCTTCCGCTTCTGCTTCGCCTCCGCTTC
TCTTCATCTTCCTCTTCaacctaaacctaaacttcattttaaactaaact
aaactaaactgctaaactaGCCTTTCAAGCTCCGGTTCCTGCTTTCTGCT
TctaaactcaaacttctcacactaagctaaactaaactCCAACTGCTTCT
TAAgcttcagcttcagcttcagcttctcttcacaacttcacttcagcttc
ctttggcatccgcttccgctataccctatcggcttcctgcttcctcgctg
ccatcttcctcttcacgcttccatcttccgccttcattcgcttccgcttc
agcttcgcttccgcttaaactatactataaacttaaactaaacctaaact
acaaactaaactaaagcttaactaaacacaagctaaactaagcacaaaca
taaactcaataacctactcttcaaactataagctaaattcatttaaacta
aacaacaaactaaactTCAAAACTCACTGGCTTCAAACTCAAGCACAAAG
CTAAGCAAGCTCATTCACTAAACTGAAGCAAACTGGCACAGAAACTACTT
AGCTGCTAAATTAAACTAAcgctactgcattcagcttccttcgcctccgg
ttggccgcttcgccctccattccgcttcgcttccgcttcgcttcagcttc
ggctttattcatgcttctgcttctgcttctgcttctgcttcCAaaacact
agctacagctcaagctaagcacaagcacaaACTAAACTCCCACAAACTAA
ACTGCCTCCGCCTCCCCTAAGCTAAAACTAAGCTCAAAGCTCACAGAAAC
TCAcccccccccccccccccccccaaactaatcctaaaactgcaaagcct
atcccaagctaaactataactaaactaaacctagaaagctaaaactTTAA
GCTTCAAAAGCACAAGCACAAAAGCTTCTTAGCTAGAAACTAAACCTAAA
CTAACTCCGGTTCTTGcttcgcttcgcctccagcttcacttcaacttcac
ttcacttcaaactaaaactatctagctagttctagcttcccctcccgctt
cattcagcagcttcagcttcaTTCCCCTAGCCCTCTGTTCCCCCCCCCCC
aaactaaactaaactaaagctaaaactaaaaaaaactaaaactaaaccct
aaactaaactaaactaaacacaaactaaactaaGCACAAGCAAACTA
>scaffold509|size108806
gacaacttcttgaccgatatgtcggtacttaactactcaaattgactttc
ttggcggttggtcaaaaaaaattatcactaactagctcctagtagtgacc
aaatttagggtaccttgctactgtgttgaggtcattcaggcggtcggcca
agtaccagggtgccataacaaccaaaaaaaccgtcacgggatataagggg
tctttgatacatcaggcaaattgctatgggggaattaagtacagaaaaat
ttgaccggcgttttgggtacttaggtactcaattttttttggttggcagt
caataattccggtcagggtacctaactactttgaaaacatcatttggccg
ggcgaatttggtacctgggtcttagttagtgtaatttgttagcatgtcac
ccctcctAAAgcggagcacaccttggggtgatggacagacgtgcgaccgg
gcaccgccgccacctcgaccagcaacatctcattctgtggctcgcggcag
ctgcctccatgacgaggattgatagatgcagcggttATGCAAGgttttta
gtagaataaaaattaccaacagccgctgcaagattttttgtagcttttga
aacagaatgcaatttgtagcgatagaggaagacgtagttttgaaataaag
tgcttctagtagtatgccacttttctacgcttaattaatatgtgcgcgcc
ccgcgctcctgcgcccattttaaaagtatgtaccatttttagtttgcgaa
atcattcttgttagaggagggacactcttttgtgacacgataacattccc
ttcaagtttacagaaccactgttgtatgattaaaatgataatttgtgact
aatgttcccttcaagtttacagaaacattctagaaaataatgtcatacgt
tatacaaaaagatataattttaaaggtaggcagatacttaaaacactata
actaccggtgtaagtccaagcaaaaaataatttatttacaggtaagttca
catcaacttcatggtcagtacctgttttggcaaaaagcaaaaaaactgtc
tcactgaagaaggagaaggagaagaagaagaagaagaagaaggagaaaac
ggctcagtttccaacacaactaagattttgaaaaaatcttgatagcttaa
TTCGGACACAGCGATGAACCCAAGCACCGCATTCCCCTACCTCCACCCTA
CGAGCGCGATGCCCCGGAGCCGATTTCGCAGGCCACCGAGGCACCAACAG
GCTACGATGGCACCTCGGCACCAGAAGGATTTGACGTGGAAGCGAATCTG
ATGGATGCAGTGGACGGGTGGGTCTTTCTGGACCCGGCGACGCTCCTGAC
GGACGCAGCCACACCTATGGCACGGATGCGAGGCCAACAACAACGCCTCC
TTGTGTCCCGTACGTCCACAGTGGCACGAGACCCGGAAACATCAGAACAA
AACGAAACCCCACGATGACTGGAAAGGGACGGCACCGACGGAGCCACCAA
GACACTGCACCCGACAGAAGGGAGCACCGGACGGGAGGCAATGACACCAC
GGGTACTATCACTTGTAGATGCGAGGTTGGCGCTCGCAAAAGCGTGCACG
ATGGACCATCCCATCAAAACTCTGCAGGATTTGAAGACTTTCCTCCACTG
GCAGGCCTGTCGATGCTCCAAACCAGAAGAGCAAAAGCGGTTCCGggatg
acgcaatgggctacccaagcttgctggtattcgcagcaatgcgaaaaaaa
gtccccctacatccacctcatccactcggtgggcatctaccccaatgtcc
ccggcgctgacaaggattggttgggaaaaactattgggttccttggggac
cgtacctcggtggcaactctgcaggtcatggagctgggaaggacgacggc
atgggcctgggaggagcaggccatgttgacgacaaagcaaaaccacacac
ttgcagaggccttactcctcggaaagagggaccctcggccgccggccgcc
acattccaagacctccaattggatctcggaacattctgtgcacttgtgtg
ggtcctttttggtgagaagtgaaacttttttgataattgctacacactct
ttgccatgttggactctgaaagtgtcacagcgaatgcaaccaacttctct
ccaactatttgtctacaaatcacttgggcggtgcttaatgatagttggtg
ttcccgccacatgccaaggtggaacaagaccccatctctctaaagaagtt
gctgatgggcaatggagcgtgggacgaagtgaaagagctacttgggtttg
tctttcatgggggccacaaaaccatttggctttcagaaggaaaacgagac
gccctcctcctcaccatcaaacagtggctctgctccacttgcaagaattc
gtggtttggtatcccgtttcgcgaatttaggtccaccctgtataaaatac
gtcatgcgtttacatcaattccagcaggacatgggctaatgtcccccttc
tatagagtgctcagtaaggcaccaacgacggtgtttctacaacaaaacaa
gacgttatacaccgccctacaggattgcagccgcttcctccgagaatctg
tctcgaccccaactgagtgctgcagcctcatgcacggttggcctgacttc
ttgggtgttacggatgcatcgaaagagggagtgggaggcatcatcattgg
caagcactcggggctcccacccgcattgtttcgtttcctgtggcctgacg
acatccgctctgacatcaactccgctgcgaatccgacagggagtatcacc
aactccaacctcgagatggcagcattgcttatgctcttcctcgtcctcaa
aggaatcacacccagtcttgccgacaagcgggtagcgttgtacagcgaca
acagtccgagcatacattgggtgcaacgcttggcggcgaaacgatcagtt
gccgccatgcagctcatccgggcactctccttgaggctccaagtgaatcg
ggcctcgccactcaccacactgcatatcaagggggaccaaaatgcaatga
ccgacatcccgccacggtccttcgggggggttcacaagtggcattgtgtt
agtgattccgattttctcaccatgtacaattcactcttctctttgccgca
tcaggaattgtggaggctcttccgcctgtcctctgggatcggtatgcgaa
ttatttcaatattgcggatgaaggatatcaatgcggacttgtgacggcgt
ctgccaagaacaggcacactcactggacccattggcagaagtttgtcgaa
cctttggggctggaccctcacttacagggggtcaactaccccatgcgaac
ccgcctcctctcagggttcgcagccgagtccgtacaggggagtttggacg
aggacgtcaggtcacagctcaaacggtctcttcagcactcacgtccgttg
gccagatgatcgccctggccactggcaaaaaccccaccaagcttctaggt
tcggacaaactaatcccgcgcctgccccaaatgttggacggctggcaaag
aggccacccagccacgactaagaagctacctgttgaggccgacgttccca
cgttcttgtgccaacttggcacggctccttcggctacggcgctggagagt
gcagtgggcgaccctacgctaattgtgttttattacctcctctgagtggg
ggaatacaccaccaagcgcactcgaaacaacactcagcaaactgtgcaat
tcaaactagaagatgtgacgtttttctcaacccactcgggtcgcctccaa
cagcttcccagagatgcacccgaccacctcctgctctccactcactccgc
aacgctcaagttggataaccagaaaaatgggtggagaggcatgtgtgtcc
accaggaacacaatggggagccggtcatgtgcccggtgtgggcactggcc
cggcaattcatccacatccgcccgccatacccctcttcctaccacctacc
tttcggcatattatgacaagggcaaacatgctgacatcaccgactgccat
attagttcagccctcaaaatggcggcctggctttgggctatccgggtcgg
ggtttccccattgacaggatcaacactcattccctccggtccggcgggac
caacgcactttccctggcaggttattccaaccaacagatccagaagatgg
ggtgctggaagggctccacatttaaagaatacatcagagaagaactacac
atcttctcccagggcatgtccaacgacatgaaaaagaccttcaaatccgt
caacatcatggggggtgcattccCTGAGTACAAGGTCAACGCGGCTGCCG
CTTAGCGGGATGATACACAGTACGAGGGGAGTAGTGGTTCCCAAGGGAGC
ATGGAACTGCGGCAAATGACGTACGAGCATGGGCACCACCCTGACTGGGT
GGGACCGCTCCTGCCGATAGCCCACTCCCACAACCCCTGCTTTTGCCTGG
CTCACCTCGAACTGTCCATCACAGCAGCGGCTTCCTTTGGCCACCCACAT
GGAGAGTTGGGAAAGTAAGACTGAGTCcaggggcccgcctgatacagcat
ccccctggtcaccctttccttcccttgatgggccatcacacctccttcct
tgtctacccaaagtgaccacaccaacgtgatctcaaaatgggcaagtttt
tgtctgacaagcaaagggagcagggtacgcagagaacttacttaaccctg
cgacagtttttggcacacctaggaaacaaccctcagtgggtagcatgtac
agatcatattgtagtagtttagttcacaacaacagcatagtatccaatcc
tgtcagggagcacaagcgagcaagaacctaggtccagtgctatgcacttg
attggggtgatggacagacgtgtaatttctaagttctgatacaaacgtga
actgtcaaacacagaaattgatgccaaacagtcatgtcacacactgtttt
gatgccgatctgacgtgtcacattacggaattgatgccaaacgaggggtc
attgcagaaatcccgggcaaaaccactgttctcgaggaattgcaacagtg
aaaaatgcaaatcctaggcagtgcattcatcaacaaagaatcgcaaagtg
tgttttgcaattgctaagcaatcgcaaattaccaagcatttggcctaaca
cattgacacaaattgcaaatcacatttacacacacacaaaattcacgtat
gcgatcccccctctactctacttgtacgctatctctattatgtatcgtta
tgtagggctactgaggcaataaaaaataggaaaatgggacttgtgactgg
gaatcgaagtgggatctgcaagaaatatgatttatgaaatacattttagg
taaggctattttcaactcaattatagttaagagcagtatactgtccagcc
atgaaaacacagaagtcaaaaatgaaacatgaactggtaaattaggacag
aaaacatcaacccttggacaccaggggcttgagataacatatttttttgc
attttaggtcatggaacatttaagaaaaaattagatcatttatcatttaa
tgcatatatctcgtttgaccctgtatcaagcaaaagatcaatatgcagtc
ttcactatatcacatggagacattagatgccacactaggatgtactttgt
tgaactcaatattataagcttgcctgtgaaatttctctttaaatttagtt
tctttacgctcaagagcagtataaggcttagcccagaaaacacagagctc
aaaaatgaagaggccggccatcaacattcagtctgtggcctgagtagctg
tgattcccatgaagccttggtaagtaactgaatgaaaaaatatttcagat
gacggtggaggaaaacaatggtaaaaagggcaaggaagagaactctcgcc
tcctctttattcctgatggtaaatgatgattttggcacgaggaaaggtat
taagcttcagtctctggagcggcaattcccatggagcctaacaaagtaat
aaattgaaatgaatatcgttggtgatggcgcaggaaaacatttgtacaaa
gtcaagaacgacaaatcctacctcctcattgttctttctagtagctgatg
tttttggaagcattgggcttcagcctgtggactgagtggcggcaaagcat
ggtacggaattcaatgaaaaatcagaggatgccattggaaaccatttgat
aatagggcaaggaagacaaactgtacctcgcgattgttcctcttgatagc
tgatgcttttggcatggaggggcgggggttgagcttgagtctgtggactg
agggttggcgatttgcttggagtcaaggaaagtaatttattgaaaaaatg
cattagatgatggtgtaggacagtatttgtgaaaaggggagggacgataa
atcgtacctcctcttcatgcctgatggtagctaaggttgttggcctagag
gggcgggggacagggggttgaggttcagtctgttgactgagggacagcga
tccccgtggagtcatgccaagtatttaaataaaaaagtggtcagaagccg
tgatgaaaaaaatcgaatgaaggggagggaacaacattcttacctcctct
ttgtacatgctgtgattggagttgaggggagggggggggcgtttgacaga
atggaaaggggtgggcgggctgctgaatttgatctgtggaccaagcgaca
actatttccgtggaggggtggtaagtatttaattgactgtcagaagatga
gacaacacactttaaagtaaagaggaacggacaatactcttaccttctca
tgaggccggctgctagctgttgttgttggtgttgaggagagggggggcga
gcggctgaattcgatctgtggaccatgtgatgacgattcccgtggagggg
tggcaagtatttaattcattgttgttgagagtggactgtaactctctatt
tgtagccacttctggtgctttagtcaccacatAAGAACAAAAGGTTGTGT
GTGTCtatatatatatatatatatatatatatatatatatatatatatat
atatatatatatatatatatatatatatatatatatatatatatatatat
atatatatatatatatatatatatatatatatatatatatatatatatat
atatatatataatatTGTGGGACTCaaacttgcggacatttggccgacac
gtgaccccaagccaacatctgtcgttgtgtccgcaaaaaacacgtgtccg
gggaaaatcaaggacatttgacacgtccaaggacatgtcgaggaaatgtc
gaggacatgtgaaactaagTGTGGAAGTGGGGAGGACCAGAGGTATTGGC
CGTGGAGCAGCTAACACTACTGGCAGGGGAGGTGGTCGTCTTGGGTGCCC
GTGGTGGAGGGCGGGGAGTAGAGCATGGTGGTCGTTGCTGTGGTCATGGT
AAGGGTTGTGGAGAGATGGGGCATCCAATGGGTCAatctacccatcgctg
gattagaatgggatcttgtggcgcaacaccacatcacgcaccaccccaac
aaggagcattgtggggaccagcccaagaagatgtttaacaagctcttgaa
ggtgaagatgggaatatgagatcccacaatgccaccagatgtcagggagg
ctaaggagattcgcacgctgatcattgagaagtctgagggtgtgactgga
tctgaggatatgatattcgtagtagacaatgtcaaagaggaagccaagtt
taacacgaggaaggcaTTCTCTGCAATGAGGGAGGTCAGctgggttgcaa
atttctgtttgtgttactgtcaccataccccaaaaatattactgtcacag
taatcacagaaattccccaataattactttatattccccagtaatttggc
agtaggaggatcattgttttcccttaccccaacgctaaatcgattttagt
tagacggtaatatgatggtgacaagaaccacctcccctccaaaaaagcaa
tattacccgggaatcctaaattactgggggattactgggtattttgcaac
ctagGAGGTCAGGGAGGTTATGAACCTGCTTTGAATATAGATGATGAAAT
CCCTGCAAGCCATGATAGTACTGATGGGAATGCAGAAGACTCAGTGGGAA
GAGAGATAAAGGTAGGACACAACACTGCAGCCACTAGGAGGGTATCTGCT
GGAGGAgcaaatgcatcatcatccatttcccttcgtttacctatgagtaa
taaaatgtctcattttatgacttgttgaactggaatgttgtatctcaatt
catcttgtagggaggagctgtattggggtacccatcacatgcaggcagaa
caaagaaattactacaagtatggagacatttcattcaatgatgccatgct
gatgatgacaaatcagcagatgaccagatgcaagagcgtgccgctgactg
tgacgaggaaagagagaggagaggaggatgatgatgtggatggaagagca
atgagaagaaaggtgcatgtagctgcagatgcagcaacagttcatgACTG
CAAGGTTCGTGATGATGAGCAAAAGAAACAATGTACCTCCTTTACCTCCT
CCAATGATTCCGCCTATGGATGTGAACAGGGAAGTAACTATAATGATGAG
ACTAGAGGGGAAGGTAAAACGGAGGATTGGTGAATTATTTATGTTAGTGA
TGATGGTTTATGTCTATTGATAATATTATAGTTTTTTTTTGATATCTACA
TTTACTTTGATTGATTACTAATTTCGTTACTCATTGATCCTAAACCTTAA
TTCAATGCATAATAaattcaatatttgcatcaatttgcagtgtgggtaaa
tatacagatgtgatctgattaatgcccactaattgtgatagtagattgag
caaatgaaagaggcaatcagcaattattcacccctctccacgctcctcaa
aagtcaatgtatctttcattccagggaagaaagattgaagggccctcatt
ccccactcagcacatttacacatacttgttgcctccctcttcatGGCAAT
ATCTGCAATTTGGTCTTTGAGAGTGTTAAATTGATCAGCAGCAGTCAAAT
CATCCTGAGAAGAATTTATACAAAGGTCATGGTTCATACTTGAGAAAGCC
AAATTGATAACAAACGTAAGACCCGTTTCTTAGTAAATAGTTAAAGTTTA
TTATTATTATAAAGGTTGTCTCAATCTGCTACTGTGCTATCGTGACAGCA
ATGAGGTAAGTTATAAAAAGCAATTGTGATGGTGCCATTGGGAACAAACC
CCAGCACCCCTGAGATATAATGGTCTGACTTCCACCCATTATAAAATCGT
GACTGCTCAATTTCAAGCCTGTACATgtgccccacacattgtcttggaca
gtgtgacgttgttgaatgagtgctcaatattcctccaatttttAAACCCA
TCCCTATCAATGTGGAGTGTATTCATCATACAATGGAACAAAAAGGGTCA
ACAGAAAGTGGAAAAATGCAAATCAAAACTGgtaagtgcaatcatgccct
gatcatcacccgatgcataaatgcgatgccatggactcctggtaatggta
ggcaaagagccaccaggaatgtgatgctggtgaatgtaacaatcatttgc
tgccaaccttttttgcaaactgtgacaattttacaattatacaaagtttc
gattcttataagtcttcacgcaataccagagaacaagacatgaagagctt
aacttcatgatgatgtaatggattagttcaggaggggaAATTGATACTTT
GCATTGTTGGGCAATTGAGATCAACAACACAATTGCACAAGAGAGTCAGG
AAAATATATTGAGcaataggatagaaattgttcagtcccatgagaagggg
gggtgaccccctctcaagtgactcggtttagaaatcaatgtagcaatacc
tatcaagtttaggacattgctagtaggaggaaaacaaaaaaatcgaaata
ggaaatatgacattaaggatctacaattattaggaGCGCTCTTTGTGCCC
TTACCCTCTACAACTCCATCTCATCTTGcactgcaaacgaaaaacaccgc
tatccttcctttacactctcaaaatgtcagagtgtacaggcaggttacct
gaagtttcaagagtgcagggtggcttacccattttttatacattgcttaa
gccacagttttgtttatcatgctaagctttgatgcaaaacaagcttccga
gtgtacgggtgcttgatgactgacattttgcaaatcacaagttaccacaa
tgaagatcacctgctgggtctagttttggtggtgattctagggttggttt
ttgaatatttttggtgacagcttattggtcctatttttatttacaattca
gttggttttatatatattctgccattttttttgaacaccctccatacagg
aattcaatataaatgttgagaattcttgtcccactagtatgtcattcaat
ggctaggccaattattattcttactaacatgataacagcatcatattata
ttatattatattatattataaacttgatagtgtataatgtgtactaggag
aagtgtctgtgccaaaaaaacgaacacaaggttcacacataagaaaatac
tacatatatacctacatagtatcagtatggtatatggtatggtatcatac
catactataatatctacaacacgggtgcttgcccaagcagcaactgtaga
ggtggtgcactcacacttctatcccttcatctccatttttttcaattgga
tcgataccccaccatcccatcgcaagaactactgaaactcaccccaccaa
ctgagtgtgacatcccgcctggcacagccatctagccaacaacaattggc
agaggccggtcaattttcaaggtgagttattatggtttcacccggttctc
cattattatactcaacacacgtcaatttttcaatgaaatatttacaagcc
aaccacagaaacggccgaaactcggcccacagcctgagtttgatatcccg
cctggcaaagccatctagccaacaacaaggtgagctcttatgaacttgcc
ctttttccattattgtatatatttacaggcctacgacgggaacggccgaa
actcagcctacagactgagtttcgcatcccgcctggcacagccgtgtagc
catccaaaattggcagaggcggttcaattttcaaggtgagttcttatgaa
cacaccctttttccatcattatactcaccacacaataagtttttttcaat
taaatatttacaagcctactgggggaatggcagaaactcagcccacagac
tgagtttggcattgtgcctggcagcgccatgtagccaacaacaatcggca
gcggcaggtccattttcaaggtgagttcttatgaactcaatctttttccc
attattatactcaccacacttcaagtttttttcaattaaatctttagagg
cctaccacggaaacggcggaaactcagcccacagactgagttgtttggca
tcccgcctgacgctgccgtctagaaaacaatgacagcggcgggtcaattt
tcaaggtgagttcttatgaacgcgacctcttttcaattgttttgactaca
tctaattccaattgaatgactttcaggtcaaccatgggaatggccaaaaa
tcagaccacagactgtgttgtctggcatcccgcctggctggcactgccat
ctaaccaacaacaattgcgagcagcgggtcaattttcaaggtgagttctt
atgaatgcgacctattttatagctgtagtcaatatttaatttccttctac
cttggtgtggatggcccatagtagcattttttagcttggggctaaaattt
ggcactatgtggcattgaggctcgctctttgggaggttgaaggggggggg
aagaagacaaaaggatgtagtttgtgtaattatactagctgaggtagctc
gcacctactcCGCCTAATGTTACACTATACTGTAGACTGTATTCTAACAG
TACCTACCGGACCCGGGAACCCTCCCATTGTTTGTCAATGCAATCATTTG
TTTGTCGATGCAATTATGATGAACTAGATAAAGGGAGCATTGAAAGTCAA
CATGTCTGTCAGACAAATGTGCAGCTTCCATTGGCATATTGTGGGCACTG
CTGACAAAATTGTCAACAAGAAGGCACACAACATCTGAGAAACAGTGGAA
TTGCAAAATCTGTGTCATTTCTTGAAATATCAATCAAATTGCCAGAACAA
AGGGTGTTTTCCAGCCTCAGGTTTGACTAACATGATGATAATAATGCACT
AAATAATATGGCAAAACAGCAAATGAATTCTTATGTTTCATCATGGCACC
CTCTGATGTAGTTGTTGTGCATGAGATGAATCACTGGCAACAAAACCTGC
CAAATTTGTTCCATATGTGTTTATCTTACTTTTCTGTGCATTTTTGATGA
AAAAGAGTTGAATGTGTCATGAATTTATTGCAATTGGAATATTTTGTAAT
AACCTCATGGCGATGTACTAATATTCAAATACCTATTGCAGTATACTTAG
ACTTAATCTTTTTGAATTTTCTATGTTTGCAGGAACAAAGGAATGCATAA
TTTTTGTCTTTTAAGCATGTCCATATTGAATTAAAACTATTTCATTTGTA
AATTTGCATTGCTATTAATTTGTCCCATTATTACTTGCCCATATTATTGC
AGTTATTTATGAGATGTTTTTGCAAGGAAGTTGCAGATTCATGAAATATA
CTACAAATTTGTTGTGTTGCAACATGTTGCTAGTTCATCACAAAAGGTCA
CACATTTGCTTGATACTCAACACTCTCTATAGTAGGTGGGGGACTGTCAT
GATTTTGGAATTTTGCAATGCAGCAAAATCTGTAAATATTATGTAGAGAG
TTGGAGTAACATTGGTGTAGCCAAAATTTAAATTTTTTATGATTTATACT
TAAATTCATTTGTTTTGTTTTGTTTATGGACAAGCCATTCATTGCTCCAT
ATCTGGGTCAAACAGCAAAATTTTTCAGGTAAACATAAATACTTCCAAGA
CAATTGCAAGTCAGAGATATAATCAATACCTGAGAGGTACAATGCCGTCA
TTTTGAACGTGGTGTCTAATTTGGGATATTGCATTgaggttgagggaact
tgtctattatttatacaaatataatacctaaagttgtaattcaatattga
ttgatcccggaaacataatttcagtcatctctttcacaaaaatagtctta
ttttttctcgtggaaggcttatttctcggaaatagcattataaataagac
tatttccgagaaataagccatctccgacaaataagactattgccgagaaa
taagcctatatccaagagctacgtgaacatgtactattcctacgcagaga
tgcctcttgtttccgaaaaataagccttttccgacagataagactatcgc
cgagattaagactattaccgagattcggaaatagtcttatctcttggaga
tagtcttatattattcggaatcaattattttcactgtacgtactttctaa
tctagtttgcaattgtactatttgataccaatcagtttactggcaattta
tcttatagtgcacgttccctcaacctcATTGGTTATTGTTATTTTGTGAT
AAAGGGCCTGGGCATATTGTGTTCTTGAAGGCTATGTGGTCATTGTATGT
GAGTTTTTCACTCACATAATTCTATGTTATTATACCTTGAAATACATCAT
CTGGCTCCAATTCTAGTTAGGACTGAGATTAGACATGTTCTGCCTTAATT
TGAGTATAGAAATTTAAATGCTTTGGTATGTTAATGCCATTTTCATTGCC
TTGCTCTTTTCGATTTCAATCTTCTTTGGACATTATGGAGCATCTTTTTT
TCCTGTAGATTTGCCCCTCTGTGTGAGAACTGTCATATGCCAAGACTCCT
ATATCTCAATCCTTGAAAGTACCCCCAGAAGCAAGATTGCACTCCCTTGG
CTTTTTATCAACTGAGGGCTGAAGCAGATGTGCAGTTTCTGCCATCAGTG
GCTTCATTGCCACAGATTTGGGATTATGGTTCTTGCCATTCAGTGGTTTT
AAATCCGTGAAATGGTATAGGAAGACGGGAAAATCAACGTGTAAATGAAA
TGAACATGTTGCAACAATTGCCTCTACTGAGATCTTCTAGTAATTCAATG
TAGCAGTCAGATCTGATAAATAGTATTTTTAGGAGAATGATAATTTCTTC
TTTCTTTGAGACAAAAGAAGGATTGGATGAGAAATAAAAACCATGTGACA
AATCCCCATAAATACCAGGTGATTCCAATTGCCAATCAAATCACAACACG
TTTGACACAATTTAAAATAAATTTTTAGCCTCTCCATGGCCTCAACGATA
CATTATTGACCTGACAAAGATGAAAAAGTATGATTAGGAATTCATTTGAC
TCCCTGCAGAGGCCTTTTCAAACATTGTTTCCACAATTCTCGGTAATATT
AATGTGTTCTTTGCTATATGATAAAATAGCAGTTGAGGGTTTAGAAATTT
TACACCTGCTCTGTCATAGGGAAAGTTCTAGGACTCATTTCAAAGGTGTG
GTTATGAGATGTATAAGCCACCCTTAATAAAATGTGTCAATTGACGTTGT
AAACCATTTCTGTTCATTAAATAAGACTATAACACGTTTTCATATCCTTG
CATCAACCCCTGCCCCTGCATTTTAGGTGGTTCAAGCTACAAAAAAGATG
CAAAGAAAACACGACCTCTTTGGCATTCAACCATTGCATCAGAGAAAAAG
GCATTGGCCCTGCTGAGAAGAACCAACAGCTATCCCCAAATTTATACTTG
GAATTTGTGGACATACGTCATTTGAATGCAATAAGTCAAGAGACAGATTA
CCCATGGTGATATGCTGTTAGTAAGCTTCCTGGTGTCCATGGAAAGAATA
CCCACAAGTGATATAACATTTTCATGGTGGTATAGTGTTGATAATTGAGG
ATGTTACTATGTGAAGAAGTATTTTCCTAACCAGGTTCCTTATTCATTTG
AAACAGCAACCAGCAACCATTGTTTGATTACTTAGTTTTGATATTGATAT
ACATTGAGCACATGCAACTATCTGAATTTTTATTTTGCAATATGAGACTG
AATCATTTGTATTCTAAGAAAAAAATTAGATCAAAGTTACCCAAATATGA
AACACAAAATGCTAGAGTTAGTAGTTTACATAGATGAAATGGAATGAACC
CGGATTAACTTTTAATTCACCACTGAGAAGTGTTATATCATTATCAAATT
CGATGATCTGTGGTAGGTGATAGCATCAGTGACATGAAGTGATCAAGTAA
GATGTTTACTGGCATGTACTTGCTTCTTGGTGTACCAAAAATGGTGAGAG
TCAGGTCAGTGCAGTGCCTCAAAGGATTTTGTTGTAACAAGGATTGGTGC
TGGCAATGTTAGATGTTTTGCGATCAAACAAGTTTTGGGCATACCCTCTT
TACAAACCAGGACAAGTTATTTTAGAATTCAACACATATAACATTTTTCA
GGAGCTTTTGTGAATTTTGGTTTCATTTTTTAACACAAGAAGTCATTTGT
CTGATCTTGATTTCAATGACATTCTTTCAAGAAACCATAATTCACTCCCA
CTGCATGCGAATTTAACAACAATCATCTTGTTTCCTTCTTAGATAACATG
ATTATCCAGTATCTTTGTTTGTTTCCAGAGTTGAGAACAGAGTTGCAAAA
TGTTGGCAAATTGCAACATGATAGAGGGATAACAAGGTCTCAGTGACTGT
CATTGTGATCATCAGTTATGAATGTTTAGGATGCATATCCCAATATGTTT
GTTTCAAGCATTTCATATTTTGAACTGAATTGTCTAAGGTGAGAGTAAGA
TAAATTGTTCTGTACATTCATCAAATGCCAAAGTAACATTGACCTCAATT
TTTAGGTTCTTCCACACTGTATAAAATGAGCACAATATAAGCAAAGTTTG
GCTTGATGTGATGTCATCAAATTCCCACAAAACCATGTTTTAACAGCATG
AATACAATGTGAGTTTTTAGTTTTCATTATGTTGCACAGGTACCAGGTAG
ACAAAAACACAGTCTTAGAAGAGATCAAGGATTTTTTGAGCAAATCTACA
TCAATTGTAATCTATGCGAGGGTTAATATGTAATTGAAGTATGAGGCATC
ATGAGATTCGGTTGTAGCTCTGGTCAGTTGAAAGCAGTCTACATATCTGG
CATCCGAAAGATGCTGGATTTAAGTTCTGACCAAATTCCAATTGTGTGCT
AATGGGTTTGATTTTTGTTGGATCAGAACACCAGTCAAACAGGTTACATC
ACCATCAGTTGGAATTGATGGTGATTTATGCAATGATGTTAAGTATTCTG
CGACTCTACAAATCCCATATATATCTCATTATAATCCACTGTTGGCCATT
GTGCCTCTCCATAAAGCATTGAAATAAAGAAACATGATGCAATTAATTTT
CTTTTTCGTCAGATTTCATGAAATTAAGGTTTCTTCATACTAGGCATTGT
TGCAAGTCTTATAATGCATATTATCGGGGGACTTCCTGGTGAATCAGTCA
GTGCCTCTTGCGGGTCAGGTACAGGAGTTCCATGTTCTTCCAGGACTTGC
TGTATACAACTGTAATCTTAAGGGATGTGATAATTGGTGGACTCTTGTTG
GTGGATGTTTCAGGATCAATTCTAATCTTCCACTAGATAGAACTCCAAAT
CCTTCAATGATGCCTCTCTTTCAATGCAAGAGACATAAGCAGGAGTAAAC
TACATACTACGATCAGCTTTAAACAAATTTCAATCAATTTCAGCTTGTTC
ACAGGCTTGAATTATCGTGTGTTACATGTCAGAACAGCAAACCAAAGTGA
TTTTGTCACCTAGTTTACAAAAAAATCAAGCTAAATTGATAAAATTACTG
AGGCTCTTCATTATTTTTAATGATTACAAAGATATATTGATATTTGTGAA
TTCTTTTATCAAAGAGCTTCCGAGCAAAGGTATTCACACATCAATTCAAT
TGCACTAGCAATAGATGCTTGTTTTCGTACTCATGAAAATCGAAACACCG
TAGTCCCACCCACAGCATCCACAACCTCCGCCGAACCTCTCTTTTGAAAC
TCTTCCCTAAAAGCCTCCTTCATTATTTTCTTTTGAATTCGGCAAATCTT
TCGTTCCTCTTTCACGGCCATTTTGCGCACCTTCTTCTCCAAAGTTGACT
CTGCTTTGTTCCGTGATTCACCCTTGTTGACACTAATGTATGTGTCACTT
TCGCCGTAGAAGTCATCCTCTGGTGATGATCCACTACTATTATGGTTCGG
TTTATCAAAGACTCCCAACGGAAGACCCGTTTTGTTTGATAGCTGAATTT
TCACCGGCTTATCCTCTGGAATAACTTGTGATTCCACATCCATCGATTCC
TTTTTCTTTCCCTTCTTCTTATTCCTCCTAGATGACCTCCCAATGACAAC
TGGGTTGTTGTCTAAATTGGAATAGGTTGAAAGAATACTTTCACAATCCC
AAGGGTTGCGTGACGTTTCAGAGAAATAGCTTTTGCCGTCGATCAAAATT
TCTTCGGGTGGCAGATCCATTTCAGGATTGGCTAAAATTGCATCAGCATC
AGCCAAATCTTTCTGCATTTGCTTCTTACTCTCTTCTATGTTGATTAACA
GTGTCTTGGATGGATCATCATCACCTGATAGCTGACTTGCATGAACCATA
GTTTTTCCAACCAAAGCAGAATACCCACTTCCACCAGTCCTTTTCTGGTT
CAGATGTTTGTTGCCCTCAATGAGGATTTCATCTTCTTTCTCTGTGAGAA
ATTCATCCAAAGCCGCTTCAAGTTGTGCATCTCCTTCCAAAGGACGTGAA
CCAACAATCTCTTCACATTCATCATCGAGATCACCCACGTCATCGGAATC
GTATTCGAGCAGTGCCTCTTCAAATTTTTGGCAAAGAATGCGCTGCTGTT
CGTCGTTCATTGGTTTTGCATAATTCTCTCCTGTGCCACTAAACTCTCTA
TCTAAGCTATCTTCTTCCTCACCATACTTCTCATAATCAAAATCATCACA
CTCCTCCTCCTCCTCAATCCTAGCATGCAAAGGTGTGATCCCTCCAAAGA
AATCATCCTCTAATTCTCTGCCCTCGCCCCCTCCATTTTCCTTCATTCTA
GCCTTCTCCATCAACAACCGAATATGCTCGTCAAAATTAAACTCCCCACT
AGCCCCAGAAGCACCACCACCAGTCTCCTCAGGCTCCATGTTCGCAGTCA
AACAAAAGTCATCCAAAATCTCTTCATATTCCCCCTCCTCGTAGTCTTCA
AACAACGCCCGTGACACATCTTCCTCCATACAGTCTGCAGTTAACGCGAT
GGAATCCAGCATTCGTCCCACTTCATGAATGGCCATGGCTTCTTGGAGGG
CGGTATCAAGATTGTTTTTGGAGGAGTCCGTCAGGAGTGCGCCAAGATGT
TCCGAAGATGATTCATCGACAGTGATGAATACCCCGCTCCCTGAGATGGG
CTTGGTGTATTTCGAGTAGGTTGTTGCAGTTTCATCCAATAAGCCAGCCG
CGGAAAGATGGGATTTGAGCGCGGTAAAATCTACCGGACCTTTTGCCTTG
TCCGGGCGACGCGTATGATTTTCCCGTTCGTCCTGTCGTCGACGAATCTC
GGCACGCTTCTCGTTCTCTGGGTCGGCCATTAGAACAAAATCGCTAAGGG
TTTCGGCCGTGGCTTCGGTGCCTACGTCGCGTTGGGAGCGGCGGACGACA
TGATAGACGGACGCCGTCTTTTTGTCGATGAAAGGTTTCTTTTTGCCCAT
GGTTGTAAAGTGATTCTTGTATCGAAGGTTGTTCAGAGGCACGGATATTG
CAGCGAAGGTTTCCTGGATGAGTGGGAGATAATACTGATATGTAAATTGT
TGTTATGCTTGTAGGTGGCATCATTCACAAAGTGTCCTCACAACAATACG
GAATTGTACAATAATTCTTGGGTGTGTTGTTAGTTTGAGAGATGATTTTG
GTGGCCGGCGATCTGACGTTCGCACGACGTACAGGCAGAATCCGGCAAAA
TGACGAAGACTGGCATGGTTAGTCATAACGCAACAACGTTTTTGTATAGA
AAGTATTGCCAACAATGGTCATCAATCAATTGTGAAACTTTTGGATCAAA
AAATCCACAATCTTCGAGAAAAAGAACGTGAGCGAATTCCAAATTTTGAC
AACCGTGGCAGCCTTCTGCCAATTTCAATTCACGTAGGAAGGAAACCATA
TGAATTATAGATGTGGGGGCCGTAAAGATCTGTTCTTCAACGTGATCACA
TCATCGTGACACCCCGGTTCGTTCCAAGACTCTCTTGGGGGCAGAAACGG
CCTTCGGATCTTGCTTTGGGTTGATGTCGTCGATGATGCCCCTCCCGCCC
GATGATCGCGCGGAATACGAACCCCAGCTACGGAAGCCAGCATTTGGCAG
TTCTCGATCGGAAGCAGGCAATAAACTGCAATTAAATAACTTACCAAAAT
TTATGGGCCGCAAAAATTATTGAGCAAGCAGCAGGCCGACATCAACGACT
TTTGGATATCATAATACAGACCCATTCCCATCATTTAAGTTAGGTAGTTC
GCCATATTCAGCATCAGTTATCAATTAACACAACATCAAAATGCCAGTCA
GATGGTCCAGTTCAACGGGGGTCAAGTCCTTCTCGCCCTTCGCCCGTGCC
TTTTTGTCAACCATTGCAAAATCTTCCTCGAAACCACTGGAACATCGGCC
CCACCTTCCCCGCTCAGCCCTTACAAAATCTATCCTTCCACGAAACAACC
AAATCCAACAACCCATTCAATCCAAACTAGGACTCGGATCCTCTTCTTTC
CGCACATTCCAATCAACCCCACCCTCTCATCAAAACCTCCGCACAACCCT
CGCCTCCATCGCCTCCGTCTCCAAATCCATCGCACTCGCGGGAACAGGGA
CACTCACCTCCACCCTCCTGGCACTGTACCTCGCCACCGTCGTCGAAACC
GCGGCACATCAAACGCTGTATGAATATTTCCCTCACAAGTATTACGAGAT
ACGCGAGGAAGATTTGCCCACCTGTTTGAGGGAAAGAGAGATGAGGAGGA
GGTTGACGGGAGAAGTTAGCGTCGAGAGGGTTCGCGGACGTGTTTGGGAT
GAGAGGTATTTGAGCGTGGATGGGTGGGTTATTCCCGAGGAGGGGGGAGA
CTCAAGTGTGGGTGCGAGCGAGCTGTTGGAGGAGGAGGAATTGGAGAATG
CTTTAAGTAGTGTGTCATCGTGGCAGAGGAGAATGACGGAAAAGAGGGAA
CGGATAATTGCACGGGAGGAACGAGAATTCAACAAGGATGAGGGTATGTT
GTCGAATGGCGAGAGAACTTTGTCATGGCCCTTGTGGGGTGAATCGACAG
CTTTTCCAtcatcttcgtcgccgttgccgtcgtcttcgtcCAACAAGAAC
GTGTTGGAGAGAAGAAAGGTTCAAGAAGAGATGGCAAGGAAGTTTCAGGA
GAGCTTGTTGAGTACAGCCATGACCGCTTAAATGATTGTGAAGAAGGGAT
AGGGAGAGTGATTGATGGATTTCCAAAGTGAATATTTGTTTGAACGTGAA
TCATTAATTGGCATGACGAAATGAAGTATCGTCAGAGTTTTCTTCAGGGG
CGACGCCAAAAACAAGAAAGGCCTTGAAGAATTCTGTAAATTTCATGGTA
GAGACTCACGTCCTGTGTCGTTCTTTGGGGTAACAAAACCTGCACGTTGA
AGAAAGATTGAAAAGAATGACAGCAAAAACGTGTGGGGTGCATGGGCTAT
CTGTTGATGCAACAAAAACAGTGCAACGCTGCATCTGGAGGAGGGCACGG
GGACGAAACATTCTGTGTTAGTAATTTGTAAATTAGAAGACTATTCGTTT
TCTGCTGAGAATGATTCGATTCGATGCGATAGAGTTGGACTTTTATTTCG
AAAAAGGAATGTGCCTCGGTGATAGTGCTGGAGGAGGGACAACGCATTGC
AGATCACAGTGTTGGAGGAGGGACAAAGCATTGCAGATCACAGGCTATCA
CAGGCTCGCACACCACGATGTCCGACAAAAAGGTATCTTTCATTACCTAT
TCGCGTAACAAGATGTGTTGGATGTGGTCGAGACACCTAAGATAATTTTC
TACGATCAAGCAGACGTATCCTTGGAATATTTCTTGTACAAAAGGTAAAC
TTTCGCGCCACATTTCTCGCTGTCTGCAACATGACCGTCGTCGGCCACTG
CCGCGCAAAGGTCCAACGTCAACGGTCAAAATGTGCACTCTACACTCTAT
TTCGACCAGCTCCACGTCCACAGAACCAAAAGAAGAATGCACCGTCAACG
TAGCATTGCTTCGTTCTTCTCATATAACAACCAATGATGATAAAATTGAA
GGAATTTTTGCCGCATTTTTACTGATTTCTGGTTTCTCGACGTCCCGTCG
ACCTGCTCCACGGCTCATTGTTCATCGTCATCGCCGCATTGGATTCCCAT
TGCTGACACTCGAGCTCTGTCATTGGATGTCCTCCCGCCACTTGAGCAAG
TATCGTTCCTCAAATTAAATCGCCGCCACAAGTTAGTGCCATCCCCAAAA
CTCGCCGCTATTCTAGACCAACATTTCAGAAGACAACGCTTGGCCGACCA
TCGCCGCGTTCCATGACAATCACACTTCGTTCTTTCACCAAAGCAAGGCA
TCACTCCGCCAAATCCATCGCTCGGCGATACGGCCGTAATCGAACGACCA
GTCCACTCTTGAATCCAAGGCCAGGCATCCCATCGAATATTTTGATCGAG
ACCATGGATGGAGCCGTCACGCAAGGGCGAGAAAATGCCGACGAGGGGAC
GATAGGCAATGCGACCACGAGAGGAGGGGAGAGGGGCATGGGAAATTCAC
TCATTGTTCCTAGGACGAGCGACAGTACGGATGGCGGCACCGCCAGAAAA
TCCAGTCACGACGACGAAAGGTACAAGAAGTCAGACGCGGAATCTCGGAA
GGTAGATTCTGCCGTAGCTGAGATATTGCCCGACGATACAGCGCCTCGAC
GGGAAAAATCAAGCAATAATACCTCGAACCCTCCAACGAGAGAAGAAAAC
TACGACGACACGTGCACCAAAAAGAACAGCATCAATGGAAGCAAACGTCA
ACGTCTCAATGGATCCTACGTACTCGATGTAGAAATCAGTGATTGCTTAG
TGACATCGTCCAATCAAACCAAGTCTCACCGGCAAGCGCCCACATCCAAA
ACGTTGACGACAAACAATACAACGGATCAAGCGTCCGCATCAACCTCCAA
GGCATGTTCCAATCCAAAATCCATAGGATTCACATCCAATAAATCACTTA
AAGACATTCTCGACAACTCCATCTTTCGAAACAACTCCAAGGAATGCTCG
GTTTCCAAGTCATCCTCTCAAACCAAATCCAAAAGCGTCACGACCGCAAC
ATCGGCATCTATCAAAAAATCCATGGGCATCTCAACGTCTTCTACGGCCA
AGACTAAGAATACCGTGCGGAATTTGACTGGGGCGAAAAAGATGACGACG
TCGAAATTCAGGACACTGACGACGACTTGTCCGAAACACAAGAGTCGAAT
GGGTTCTTTGTTAAGGAAGGATTCCTTGCCTCGGCCGGATACTGTTTCTG
TTCGCGCCAAGCAGGGACGCGGCAATGACGACAATGTGCAGAGTGGAGAG
GGTGGCATTGATGTATGGGTGGACGGGGGCGATGACAATGTTGAAAATTG
TCCGCGTGCCGTGGATGTTGCCTCgaaaaagaagaagaagaagGTGCTTT
GTGATTCGAATGTTGTGAATAGAGTCAATAGAGATGAATGTAAGTCATTG
CAAGCCAAGATTCATTGTTAACTGCAAGAAATTATGTGATTAACTTTGCT
AATGTGCCATTTTAACACTCTGTCATGTTGGTTCCTATCCATGTAATGCG
GAGTAGCAATGACGAATCTCAAAAAGGACGTGGTCACCATGCCAAGCTCC
AACGACAAGTATCGCACGAAATCAGCACGAAAGAAACGCAAATCTGTCAT
GGACGACGTCGAAGCTAATAACAAGAGACAATGTGTTGAAGTTGATGTCG
CAGAGAAAGTTGAATCGAGTCGAACGGTGCACTTTAAAGTGCCCGCGTTT
GAAGCTGGGAGGTATGGTGAAGATAAGTACCATGAAAGAAAGTATTTAGG
GTTGATTGAAGGAGTTGGAGGTGGCATTGGTAAGCGACTTGGTTTAATCT
GATTTTATGCGCATTCATCACTGAAATACGATTCAACAACTCCACTTTGC
TTCTCACAGAGGAAAAAGACGCAGACAGTGACATTCCACATCGAGGTCGT
CTGTTGGAACTTCCTGGAGAAGTCATGGCTGGTGCTTGGAAGGCGCGAGT
ATTGAGAGACACTTCCACAGAAAGCTTGCATTCACTAAGAATCTCTTTGC
GCCATGACAGTGCATCTTATTCGTCACTTGAAAATTATCTATATAACGAA
GGTGGAGAAGTGTCTGTGTCGGTGATCAACCCGCTGAAGAATCGAGTGAA
GTCCTTCATTGCCCAAGGTATACTCGATGACGATGAAATCGACGATGAAG
TAGACGGCCAGGAAAGAGTTTTGAATGGCGCATACATGGGATGCGTTTCC
CTTGTCTGGTTTGATGGTTTTACTTCCGCATCCGAAGCTGTCAATCTGGC
AAATGATGTGTCAGAAGATCTGTTGAAGCTTTGCGTACCATCCACTGATA
CCGAAGGCAAGCAAGACCTTTGTACAATTGTTAAAGAAGGCATTGCAACG
GACACAGAAGAGTGTGTGGCAGGAGTTCTCTTTCGGACAAAACTTGATTT
CACGGATGAGTACTTCATTATCGTATCGCATAGAGGCTTTGAGATTGATG
CGGTCGATGGTACGTTATTAGTCACCTCAATTCATAAATCATTCAATTCT
TCGGCTAGATTCTGTTAACCTCTGGCTATTTTTGCTGGTTATTTCCGACA
GTAACTTTCAAGAAAATCCAAGCTCCTTCATCAGCACTACTCCATTCAGA
CACAAATGAAAAGACCTCATTGTCTAGCATTGGCCAGCGTGGCCTTACAC
CAAGCTTGTTGAGTAAACATCTTGATGAAGTGGGGTCAAGTCTCGAAGAC
ATCATGTATAGGTTTCGATGCAAACATTTGCGTCACAAGAATTCCGACTA
CGGTCCTATTGGAGTCACATCACACCCGCCATTCAACATGGCCGTCGTCA
CCAACAAAGCCAATCAAGGCCAACAGAGCAAGTCAACCGGATCTGAGGAG
GAGGGTGTTCATGGATCAACTACCAATAATGATTCCAATCATCTTACCTT
TGACGGCACGAGTGATATCGTGGAGCCCGCTGTTGATAACTCGAGGCAGT
TTGAACCGGGAGAGTCTGCCCAGTTGAAGTTGTCAGGTTGCTCGCTAGCA
GAGGAAGATGTGTTCCCAAACGATCAGGCGAGTGGTAGCAACAGGGAGCT
GCCCGCAGTAGAACCCCGCAATGCTACTCTACCGTTGGTGCCTTCAACGG
CACCCGCTCTAGATTTCAACAAAAAGAGAAGCACGCTCGTCCATAAGTTG
GACGGCTCAATCGCTGAGAAGCGTTCTGCACAAAAAGTGGAGCGGATTGT
CAAGCGTGATGTAGTGAAATGCATTGACGTTGCGATTCCTCTAGTGGATT
CAACGAAAAATGGCCTAGTGCAGTTGCCAGATTGCGCGCTAGCAGAGGAA
GATGTGTTCTCAAACGACCAGGCGAGTGGTAGCAACAGGGAGCTGCCCGC
AGTAGAACCCCGCAATGCTACTCTACCGTTGGTGCATTCAACGGCACCCG
AACTAGATTTCAACAAAAAGACAAGCACGCTCGTCCATAACTTGGACGGC
TCAATCGCTGAGAAGCGTTCTGCACAAAAAGTGGAGCGGATTGCCAAGCG
TGATGAAGTGAAATGCAATGACGTTGCGATTCCTCTAGTGGATGCAGCGA
AAAAAGGCCTAGTGCAGTTGCCAGGTTGCGCGCTAGCAGAGGAAGATGTA
TTCCCAAACGACCAGGCGAGTGGTAGCAACAGCGAGCTGCCCGCAGTGGA
ACCCCGCAATGCTACTCTACCGTTGGTGGCACCCGATCTAGTTTTAGACA
AAAAGACAAGCGCAGTCGTCCATAACTTTGCCGGCGCAATCGCTGAGAAG
TGTTCTGCAAAAAACGTGGAGCGGATTGCCAAGCGCGATGAGGTGAAATG
CATTGGCGTTGCGATTCCTCTAGTGGACTCAACGCAAAAAGGCCTAGGTA
ATCTATGCAATTCGACTCCTCTTGTGCCAAACCAAGTCAAGAAAGTAAAA
GGAAGAATCCACGATCATGATGTAAAACAATTCAAGGGGGGGGTCAACTG
TTTTCATGGTAAAACGACGAATTGTTCGTCTTCGTGCGCTTTGGAGGCTG
CAGAGAAAACGCATGTAAAGGTGGGTAGCGACGAAGGCGCCACGGATAAG
AAGACAGTAAGTCGAATTGTCGATCTTCCTGAGGTGAAACGCATGAGCAT
TTCGATGTCTCGAGTTAACTCAAAGCAAGAGGCCACCGCCAATCTGTGTC
ATTCGACCTCTCTTGTGTCAAAACATACCAAGAAAAAAAACGAAAGCATC
TACAGCCACTATGAACAACAATTGGAGGGGAGGAACACTTCTATTCATGG
TAAAACGACTTCTTACTCGTCTACGTGTGCTGTGGAGGCCGCAGAGAAAA
CACAAGCAAATGTGAATGGTGACGAAAGCGTCACGGTTAAGAAGGCAGTC
GTTCAAAGTGACGAAGAATCTGTCGAGGGCACAGAAAACATTGCAAGGGG
TCATTACGAGAAAAATCAAGAGCCTCTAAAGAACGCGAAACCAAGTGCTA
TGATCAATAAAAAATATTCTACCCGACGACAGAGTTTTGGCCAAGAAGCC
AAGTTATCTTCGTATCAAGTTGACACTAAGAAAAGTAGAGTTTCGGCTCC
ACCCAAACTTAAGGATGTTAGTACCTCAGTCTTTCTCGCAGGACGACGAT
CTATCGGCCTATCAACGAAACAAAAGGTGACGACTTATCGAACTCCCAGG
AAGACAGCCAAGAATGGAGCGAAGCCTCGTAGTTTGGTCAAATCTTCCAC
CAAAAACGAAGGAAAAGAGTACATTTGTGACTTGTTCGGTGAAAACGAGT
CCTTATTTGGTTGTCCTGCCATCAAAACTCCAGCATGCAGAAAAAGTAAC
ACCATATTGACTGAAAAAGATTTATGCTTGAGTTCATATGTACGGACGGC
ACCATCCAATTTCACTGCTGTTTACACTGCAGAACGGTGCTTGCCGTGTC
TCACATTGCCAAGGACGAACTCATCCCGGGAGACGGCGTCTAGAGTGATC
CGAGCAGCCAACGAGTTCGTTACTATTGGTATTGAAGAAGAGTTCCACGA
GAATGCATCTGTTTCGTTTGAAGTTACTAATAATGAAACCCCGGTCCAAG
GGTGTTCACCTTGTCAAAATTTTTCCGACGTTCATGACGGTCAAGCCATG
GTGCATTCTCCCGAACGGAGCAGTTTAGCTTCTCAATCTCTAATGGGCTC
GATTATGAACAGCCCAGATACACATTGTCGTTTTCATGATTACTATTACG
GACAGGAATATTGCGTCGTATTTGAAAATCATACTACACCACTCAAGAAA
CAGCCACTTCACGACGTTTATTTCGGACAGGACGCACTCAGTGAGTGCCT
ATCTTCAACTACATCGCATGCATCTCAAGGGTCCGCTCAGGCTGTTGATG
TCAGCTCCTTTGACCAGCAAGAGATGCAGCAAAATGATAACAGAATGATT
GGATGCTTGCGCTGGCTTCGAGTAGCTTCGCGAATGCTGCAACCTATGCA
TCGATGTAAGCTGATCTTAATCTTCTTTCTTCTTTCGGGCATGTTGCCTG
GAGCTATGCACACACAAATTACGATGAGAACCAGAGATGTCTCTTTTAGT
AGTAGTATATTCACCAACGATCACGCATGATCGACAACGGTTGGAAAGGA
TGGAGGGATCCGCTGATTGTCTGGCTGGTACATACACTTGCGTTTTTAAT
ATCTCTGAAATCGATTTGATGCGTTTCGGCGGAATTGATTATGAGCACTT
AGTAGTAGTTCACTGTTATATAAAGAAATGATACTTAGTCATAAGGGAAA
GAACATAAAAAACCGTTACAAAGGTAGTAAACGCACAAAAAGTGTAGACT
CGGCATTCGCCTAATCTGGTGTTATTTTTCGTTGAGCGCTGCAATTGCCA
CTTCGCAACTGCTACCAAGGTAGTGCATATAAATCCCATGACCATTTCGA
CCAACATAGATTTATTGCAGCGGCTTTTTCTTCAGAAGTTAACCCTAAGA
TGGGCCGCAGATTTTTTGGGTGACGGTAATCAGTTGTAATAGTTCAGAAA
GCAATCTCGAAAATGAAAATAAAAGATAAACGAACTATTTGGCAATCTAA
ATATGAACTCACGTCTCCAGTTGCTACCTTCTGATGCGGGAGTGGTTGTC
GAACAATTTGGTTCACGGTCCCAGACACATTGAGACCATCCTAAATCGAT
CAAAGCCTGAAGAGCATGGTCCGGCAGAGATTCCCAACCATAAGATTCAT
AGTGATTCATAAAACAGTCCCACTGCTCTTCACTTAGTCCGATGTCTGTG
ATAGCTTGCTGCTGTGTCGAGTTCAAACTAGCAAATACGTAGTTGTATTC
GAGATCGTAGGAATTGGGATTATTCCATAAGTAGCTGTTGTAACCAAGAC
TCTCTGCATATATTATGAATTGATCCGCTAACATTTCCCATTGTGTGAAT
CGAGCGTATGGATATGAGTATGGAAAAGGTAGTTTGTCTAAGGTAGTGGA
CAACTGTTATGATACATGTGCCATGGTAGGGCGAACCAAATTTGAGTGAA
ACTGTGAGCATGAGATGTAAATGGAAGCAATTCGGTATCACCTACCGCGC
TTGACTTCGAAGTCGGAGAAACAGTCGGACAAGCACTTCCACCGCCTCCA
AACGATAGAGAGGTAATTTCCAAGGTAGTGCCGGATCCCTGGACGTATTG
ATAATCTCCGTCAAACACAACTGAAAATCCACTATCTGTTGGCCATACAT
CGCCGGCAGCATCACTGAAGTAAAACGTATAGCCTGCCATAGGGAGACAT
CTGTGATCTGCAGAGGTGGCGTACGGATCTGCATTTTCGTAGCACAGGTC
ACATTGAGCAACAACGTCTCCGGTGCAGTCATCAACAACGTACCAAGATA
TCTGATTGGGGTCTGTGCCAAATTGAAAAAAGATACTAAGTAATCCTTCG
TCTGAAGGGCAAGCAAGCCCCGACTGTGACGGAACTAACGATGGCAATTG
TGTTATTGGCGCCCATGTTGGCGACACTGTTGGTACTTGAATCGGTGCCG
ATGTTGGTGTTAGTGAGGGTGTAAGAATTGGACTGGCCGATGGAGGACTT
GACGTTGAAGAATTTGGACGGATAGAAGGTGGATTCCCAAAACTGACGGA
GGGAGCTCCTGACTGGCTGTTTCTTGGATCAAAATGAAACGTTAACTCCA
ACAACCCATCAGTATCTCTTATTTCTTTAGTGGAAACGATGGCATCCGCT
TCATCTATCAATACAAGTGTCGAATTGGAAAGTCGACCCAGGCATCCACC
TTGATCCGACTCATCAAAGCAATAATAATTCATAATTGTTACGTTTTCAA
TTGGCATCATTTGTTCTAAATCGACTTGCCACCATGCACGTTCCTCCAAA
AGCGTAGACGAAAATGTATCATCCGCCCCATCCACGGCATAGGAAGCAAA
ATTATCTTCCCACGTACTGGATTGTGTAGCATTTTTATTGAAGGCAACAT
TGCCCCCCGACGGATCAATGACTTGAACTTCGAATACATTTAATATAGCC
TCATTGTTTGATTGAATCTTCACAATTCTGGCATACATTGCAGAAAGCGA
GGGAGATGTAGAAGAGTAATAGGATGAAACGCTTGGAGAGGGCGTGGGGA
ATACAATTTCTGCGTCGTCGTCGTCCTCATACACCGGTGTAATAAAATCG
TCGTCATCGTCCGTCATATCTATCACGATAGGGCGTTGAAGTGTCGCAAC
TCTCGTAGGAGACGTGGTATCACCACTCGTCGGAAATGCCGTCGGACTAG
TCGAATCACCCACATCCTTCGCAACCGAAGCACTCTGCGTCTTTACCTGT
CGACTCCTCACACCCCCAACAATCGCGGCAATCGCAACCAGTAACAAAAC
AAATACGACAATACCAATCCACCGTTTCCTCCTCTTCCCATTGTGAAAAT
GCCTCGCTTCCGTCCTAGCCTCGGTAATTTGACTCATCACCTCCACATCG
GCCTTTTCCAACACGAGCGTTCGCGGTTCCTCCGTAATGGCACTCATAAC
ATCAATGGGATTCTCGCAATAAATCTCAATATCTTCGTCGTCTTCAGCAG
CATTGGGATGCGCATGCGTCAAGGCATACTGCTCCAATCGATCCTTTTGC
AATTTCGCCATTCGAATTTCCTCCTCGAGACGAGCTTGTTCCTCCTTGAT
CCGGGCGGCCTCGCGTCGCAATCGTTCGACTTCGTCCCGTTCGGATTGGA
TGAGGGGCGAATGCGTCGTGGTGTGTGTGTTGGTGGAATTGGTCGTGGTG
GGAGAGGACGGCTCCACGACGATGTTGTGTTGTGGTGTTGTTTCGTCTCG
TTGGAGGGCGAGGATGTGGACGTGGTCGGGTGTCTGGACGGATTCGAGGG
AGACACGTTTGATGTAGGGAGTGTCTTCGGGTGTGTTGGTGGAGAGGGCG
GTGAGAGCGTCTGTGGTTTGGGTGGTTGCGTAGGTGCCGTTGGTTATGGC
CACGGATGGAGAGGAAGCCATGGAGGAGGCGACTTCTTTTGGTGCTGCTG
GGGTTTCGATGGCGTGTTCTTCGTCCATGTTTATCTGTTGAATGGTTCGA
CGATTGTTGCTATCATGAGCTTGTCGGTTTCGGCTAAAACAGAACTTTCA
AGGTTGGCTAAGGTGACGGCAGGGCAGTGCAAACGAGGTCTTGGTCTCGC
TCGCCAACGTCGTTATGGGGGAAGGGGTGGGGTGGGGGGCTGCGACCGCA
CAAAAGCAGGATGAATCGGGTTCTCACAAAATTTATGTTCAAATATCACC
TTCCACAGTTACCATATGATACGTGAATCAACGATAATTATAGTGAGGAC
ATTTTGCAAAACTGGAGGTCTAAAAATAATTTGAATTCAAACATTACAGG
TAAGATTCCGCTGGGTCGTGGAAGATGTTTCTGGAATGTCCGTTCACAAC
GACGGGTTTGAGGTGGGCCGTACTGTTCCTCACGCGATAAAAGCTGATAA
AAGGTAGGTACACACTGTTACGACGAGTTTGGCGACTGTGGCATTTCGTC
GGACTCCTAGATTTGAATCTAGTAATGTGTCATACACAACCATTGTGCCA
TTTCGGGAAAAAGAAACATTTCTCGAGGATTGATTGAATGCCAAGAATGG
ATTCATCAGATTGTATTATTTTAGCTTTTCTAGCTGAGGTAGGCCGGAGG
ATGTTTGCTTTCAATGCTCAGAATGCGAAATAGATTGCCAAAGAAGGACC
CAATTTTTATCTTTAGTGCCCAGCACATGACATGGATTGCCAAAACAGGA
CCCAATTCTTATGTTTCACTCTTGATCCACGATCAGCTCAAATAGAGACC
TTACAGCACAGCCTTAGAGTATGGGAAATACTAATACTCTTTCACACGGA
AAAGTATCACCATTAACCTCAAAACTGACCTCACTCACAACCCTGCCCAC
CATTCGCCACCGCCCGATAATACCGATTATCACAGTAGGTAGGCCTCCCA
TTACTCTGTCGCTGCACAATCTCCGCCACCTTATCATCATAACTCAGCTC
CTTCAACAGATTGGGATCATACTGATTAAAAATCGGTTTGGAATTCGTGG
CCACATTCAACGCCAGACACGACGCCACCCACAATCCCCCAACGAGCAAA
CTAAACTTCTTCAACCGACCCTCCACGGGTTGTACATTACTCCGATACAA
GAACAAATCACGCGCCTTCTCCGACTCACTCTTCTCCTGAACATCCCCAT
CATACCACCCCGTCTCCTCAAATTCAATCACCTTACTCTTCAATCTCGAC
CCAATGTATCCCCAGCCGGAGTACAAACGCAACGTCAGGAGGAACATGAC
CGACATGGCACCGACATTGCTCGCCGTGATCTTTTGAACCGTATACCCCT
CGTCGACCCACGTCGCCCCCGAAATGGGATAGCATACCCCCACAAAGAAT
GCCGCGTAGACAATGCCGAGACGCAACGTCAGGCCGATGTCGCCGTTTTC
TTGCGATGCCCATCCGAAGGTGGGTTGACGAATGAGGTTGAGGTATTCGT
TGGAGGGACGTTGGTCTATGGGTACGTTTTCGGCGCCGAAGGTGGTTGTT
TCGGGGCGGGAGGTGGTGGATTGACTGCGTATTTCGTAGCCTTCGGATTC
GTCGTCGTTGTTGGAGGTCCATCGATGGGAGGGTTGGTGGTGGAATGTTC
GATGTGTTGATGAGGGTTGGAAGGCCGTTGTTGGATTGGCGATGAGGATG
GTGCTGAGACCGAGTAGAAGCCATTGGCTCCGTATCATTGTTTTAGTTGC
CATTGGTTTGTTCGAAGACTTCTCCTCATCGAGCATGGTACTTCTCTTCA
TAGAGAATTGGAGTATTTGTAAATTATTGTTTGTGCTAATTATTTTTTTT
TTGAACATGAGGGAGCTGCATAAAATATAATAATACGATGAAAAGTAAAA
ATAGAAAGTGTGAGGTGGCGTCAGATCGCGTGACAAAAGATACGCGTATC
TTTTAGCGAGGATTTATTGGCAGCTTGAAAGATCCGGTCTCGTGGAAGAT
AATGGCAATCGCTAAAATTCTTGCACATTGGCCAGCCCACCCCAGTAAGG
CACAGTCGCCTTGGTGTCGCTGTCACTCATCCAAGGCGCAACCCGACGAC
GTCAACGCACAATGAACGAGCATGGATCCCAACGACGACAAGCCATCCAC
CAATCCCGCATCGCCACCACTATCACCATCTACAGCAACAACACCCACAC
CGACACCCACCAAGAAACTCCCACCAACTCCCCTACCACCACGCTGGAGA
TTCGTCAACGATGCCAAAAAAGCCCACGGATACTCCACCGCCGATGCGGG
CCAACGGATTCCGGGCCTCTCGGCCGAAGAACTCGCGGCCAAGTATCGTG
CACCCACGATATCGGAAATTTCGGGTACGAAACGGCGGGAGGGGGAAGTG
GGAAGGTTGAATCTTCGCGAGGAGGAGCAGTTGGAGGAGGAAGAATTGTT
GGAGGGTGAGTTTGGGGGGTTTCGGCCACGAGTCGAGGAAGAAATGACGT
CTCTGGAAAGAGTTGGTAGGACGTGGAACTCAATATCACGAGGCGAGACG
CATTCTTTGACTGAAGAACAACAGGCTCGGTCATCGAATGAGCCTTCACA
GGAAGAGGAGAAGGCGTATGAGTTGAACGAAAATTTCAACGACTGTGAAG
GGTTCATCAAGTTAGAAGCAGGTGAAAGAAAAGACTCTTCCATAGAAATA
GAGAGTATGGTGTCATGTCATTCGGTGGAGGAACAACATACCATCTCAGT
GGAAAATGACAATACGCAAGACCACGAAAATAATACCAAATATGACGAAA
ATAACGTCACATCTTTGAATGAAGATTCATCCCAATCACCGAAAGATATC
ATTGAACAAGATGTTTCACTCTACAAACCTGTGGTATGTGAGAACACTGA
CAACCATCGAATCACACCACCTCGTAATAGGAAGTTTGCGTTTCTATTGT
TCCTCCTACTGCTGTGTGCATTGGCCCTGTCACTTGGCCTCCTTTTTGGC
ACACGAGCAAAGAATCAAAGTAATCAATACAATCTTGTCCTAGTTCCAAA
TGCAACACGCTTGCCTTCTGACGGCCCCAGTAATTATCCGTCTTTCTCCA
ATACACCGTCGCTATTGCCAACATTCGATTGTCGGAAAGGCACTATACCA
TTCCATGTCGAGATCATACAAGAACAAAACTTGACAGCGTGGACGCAAGC
AGAGATATTCGCCTACGATGCAACTTGGACTTTAAGTGAAACATGTTCTG
GAGACGTGATTATGGAGTGTTTGCCTTGTCAATCAATGACGACGAGTCAT
GTCAATTCTGAAACTAGAAAAAACAACTTGTTTGATGATCATGCCCGTAT
AAGAGCGGACAGGTGTTTGCCATCGAAGAATCAATATATTTTTGAGGTGA
AAGCATCCGGTAGGATTGGAACCTGCTGTGGATTTGCTGCCTCGAAATAT
ATGGTAACTTATGATAACGATTTGATTGTTGAAGGAGAAACAACAATGCT
TACCAAAAATAACAAAACTGGAGCTCTCAGTTCACTCAATGGCGAAACGA
GTGGTAAATTGATGGAGTTCAGGGCATACTTTGGTAGCCAAGAGGTGCCC
TGCCCCACATCATCTCCAAGCCATTGGCCAACACCAGTTCCTACGAATCT
GACGCTAATTGAATCAATGCAACCATCGACATGGCCTTCTACAAAACCAA
ACAAAGAACCAACAATCTCACCATCAATACAACCCATTATGATACCTACA
ATGGAGCCCACTTGCAGTTCCAACAACGGCGATTTCAACCTCTGCTTCGC
ACTAGATATGAGTGGATCCGTATGCAATCAAGGCACTGGTTTTGAATGCA
ATTCCTGTGAGCCTGTCTTAATATGCAATGCTGATGGAGTGAGCATTGCC
ACGTGCTGCCTTAACTTTTTGGAGGTGGTGACTTTTACAAAGGATATAGT
TACATCTTTGGGTTCACTCCTGTCGAATCAGTCTTATTCTGTAGTTCAGT
TTGCTACGAATGCTACCTTGGTTACTTCATTGACTTCGTCTAACAAAGCT
TTGGATGCTTTAGACGAGATGATATATTCGGGGGGCTGTAAGATGTTTCT
TTGCACTGCCTTGTATCTTTGTTATTTAAAATTCATTTGTTTGGCGTTTC
CACATAGTGACCAATCATGCAGAGGCCATTGATGCGTGCCAGCAAACACT
ACAATTGTCTCCCAACGTAGATGCAACGAACCTGATCTTGCTCATTACCG
ATGGTGATCCTTCTGAACCTAAAACAACATCACCAGAGCTAGCAGCTACT
GAAGCTGCAGAAAATTCAAAAGCAGCGGGGACATTCATCATACCAATCAT
GATTGTGGAAACAATAGTACCAGGAACTTTAGAATATATGAAGGGGATTA
GCAGTGATGGATCCGTATTTAATGTTACAGATTTTAAAAGTCTACAAATG
CTGCAAGATAAGTTGATAACACAGGTATCTTGCCAGACATGACTCTGGAA
GACATAAGGATTCCAGAGGGCAATCTCAGCTTCATTGATGACAATGCATA
AAACTAACTAAAGCTTAAGTAGTTAAACCTCCATCCCACGATCGCAGGTC
TGGTCACAACAAGTTCAACTGCTTTTCTAACACATCTAGCCTTTCTTTTG
TTGCTCTTTTGCCAACAACATTTTTTGATATTCCTCGCCCACCAACAGTT
TATCCTTCCCACCCACTGCCAAAAGAAATGGATCATTTGGatcatcatta
tcttcatcactttgttcagagtcatcatcatcaCTGTCGCCTTCATTGTC
ACTCTCACTCTCCCCAACTTCCCCGGCCTCTGTCTCTGTGACcttcttct
tattcttcttccccttctccttAATCTCCAACCTCAACTTATCCAACTGC
CTTTCCACCCCCTTGACCTCCCGCAATGTCAATTTATGTCCATCGGTGGC
ATCTATCCCCGATTCCAAAGTATCTTCCAACTCTTGAATCTGAGTAATTA
ATTCGTCAACTCCTTCTCCCTCGAGGTTGTCATATTTGGAAAGGGCCGGT
TCGTGTGTGCACATGGCACATACACGTATTTTTCTAGAATTGGTCTGTGG
TTTGATGATGGATGTATTGCTCTCACCTTTGGAAGTGGAGATATCCGTCG
TCGATTGGGGACAATCATTGCTTACCGAAGGGTCGTCCTTATTTTCATCA
CGCGTCACATCATCAACGTTATTATTTGACACTGTTAAATCACCATCCAT
ACcctcctcctcctcctcctcctTTGTCGTCTCATCTTTTGGACCCGATT
GATACTTTTCCATGGCAGCAATGGCAACGTCTCCCCCGGCGCATTTGGTA
CATATGGTATGATAGGCGGCCATGACATTTTTTTGGAAGCAAATGTTGCA
TTTTCCGGGTTGAGTTCGCGGTTTGTACTGAGTGTGTGATTTGAATATGT
TTTTGTGGTTAGTAATTCGATTCTTTGTGATATTGTCCCATGTTGTGTGT
AGGTTTCAAATTTCTGTGCATGTCCATTCCTGACATTACAACCAATCCAA
TATTCATGGACTAAATCGGGTACACGAAGAGACACAAAACACGCACCTTG
CGATACTTTTTCCTCCACTCAATCTTATCATGACACCTTCTACACACTCC
CACATTTGGCGACGACAAAATCTTTTCCGTCTTTTTGGATTTGGGATTAT
GACGAAAGGCGAAGGTATTTTGATGTTTGGGCGCTCGACCCTTTTTCTTC
TTTTTGGCTCCCGGTGGATTGGCTTGTGGCATGATGGTAGAGTTATTTGA
TGGAGGGGAGGGTTTGGTCTGTGTCAAGTGGGGGCGGAAGGCTAGGCTGG
GGTCCTTCGAAGCTACTTTGTTTGGTAGAATGAAATCGTCGAATGACAAG
GAGTTGACAGAAAGGGAAACATCATTTTTTTCAGTGGCGGTGGCTGTTCG
AGGGAAAGTGATCTGACAGAGTCTGACAGTGATGGCCAATGGCAAGTAGG
GCGAGGCGTACGTTCAATAAATTAGTAAGCGCGCCGTCCACCTGAACTTG
TTAGATTTTTTCCAAATCACAATCTTTTGTTGCTTACGTTTGAAAATTAC
TGGATTATGCGTTATTTCTTTTGAAGTTGAAAATTAGTAATTATAGAAAA
GGAACCGGTGTGAATAGATCCAGTTAGGTTTTTTTACCCGGCCTCCACAA
GGGAAGAAACTCAAGCCCAATTCATCACAACATGTTGCGGTGATGTGTGG
TGATGTGTCTTGGCGTCATTTCCTTTGCATATGATTGGAAGTAGTTCGAC
TGAATGGTCGACGTCCGCCACCACAAACAAGAATCCATCAGCAGCCGCGT
CAACAACTCCCTTGCCCGTGCCACAGtccttctcctcacctatctctcca
tctcctctGCCCATCCCAGCAATTCACCGCACCAACTGCCCACCATCCAT
CCCCCCCCATCCGCCATGGCCGACTTCCCCCCACCCCAAGACTACTCCCA
CCTAATCATCGACAACTGGTTCCACGAACGCGGCCCCCTCTGGCCCGGCC
AATCCTTCTCCCTCCAAATCACCAAAATACTCCACCACACCCAATCGCCC
TACCAAGACATCCTCGTCTTCGAATCCGCCCATCACGGCAAAGTCCTCGT
CTTGGACGGTGTCATTCAATGCACGGAACGAGACGAATTCGCCTATCAAG
AAATGATGGCGCACATCCCCCTCTTGGCGCATCCCAATCCGAAGCGCGTG
CTCGTGGTGGGGGGAGGTGACGGGGGAGTCTTACGGGAGATTGCCCGACA
TCCCGGCGTGGAGGAGATTTGTATTTGCGAATTGGACGAGCAGGTCATTG
AGGTTAGTAAGAAGTATTTGCCCTACATGGCCGTGGGGTTTGAGGATCCG
CGTGTCAAAGTCCATATTATGGATGGGGCCAAGTTTATGAAGGAGAATCA
ATCGTCGTTTGATGTTATTATTACGGATTCGTCGGATCCGGTGGGGCCGG
CGAGTGTGCTCTTTGAAACGCCGTTTTATAAGGCCATGCATGATAGCTTG
CGTGAGGGGGGGATCGTTTGTACTCAGGGGGAATGTGTTTGGTTGCATGT
CGATCTCATTGGGCCGTTGGTTCGGGCGGTAAAGCCTCTTTTTGAGACGG
TGGAGTATGCGTATTGTACCATTCCGAGTTATCCTAGTGGACAGATTGGG
TTTATTATTGCTACCAAGAGCGGTGGCGAGAAGAGTGGAAGGGGTTGTAA
GGAGCCCGTGAGGGAGGTGGGAGAAGAGGTTTTGAGAGATTTGAGGTACT
ATACTCCAGAGATTCATAAGGCGGCGTTTGTGTTGCCTGCGTTTGCCCAA
AGAGCTATTTTTGGTGACGCGTCAAAGTAGATAGAGTCTTTTGGGGGAGC
ATCGTGCTTTCAATCTGAATGTTTGTTCCTGGCGATGTCTGTACAAACGA
AAACATAAAAAGACAAATATCTGCTACAGTCTCATTCCCCGCGGTTTCGT
TATGTCGCATGCTTGCATTACCCTCTCGTGTAACGCAATAAGAGGCGAAT
TATTTGTGCATTTATGATTTTTGGCCGCTGTTTCTTTGAGATGTTCGCAG
ATCCTCACCCAACATGGAAGAGTTTAGGACACTTCGATGTAATTTCGACC
CACCAGTTTGATTATCAAACGTTTCGCTATCATGATCAAGAACCACCACA
TCATCAATATCCCCTGGAGACTTCGTTAACTTGGCGGTAGATTCAAGTTG
CGACTCAGATTCTTTCACCTCGTCTAATTGATTTAGATCAATATTCATGG
GAGTTCCTTTCTTAAAGCACCGAGAAAAAACAGTACACCTCCACAATGCC
TTGGAAGAGGTATTACCACGAATCGCTGGCCATCGCTTTAGGTATCTTGG
CTTCATGTAAACAATGCAATTAAGAAAGCCTTGGAGCGGTACCGATGAAG
CTGCGAATAGCACAAATCCATAAGAAGAAAAGGCTCTCCCTGACGCCCAC
ATGAACTGCAAGGCTAAGTACGGCACCCATGCTATATAAAATGCCCCAAT
AAATAGAAGTGATTGTTTCACAACCATAATGGAAATGGTGTTCGCGTTAG
ACGAATAACGGCGTGATGCTCTCTCTGTCTTGAACACGCCAACGCAAACA
GCACCCATCACGGCTACGCATGCAAGAAGGTAGAGTTGTGATGAGGGCAC
ATGACTAAGACTGTTGAAAGAAGGAAAGGCAATTACCTGTAGCAAGAACT
ATGGAAATAATGACTGGAATCTCGGGCCACCAATTCCCTGTGTTGTTACA
CCAGATTAACATATCGTAATACCACGGAATTCCCGCAAAAGCAAATGATA
GCCCTACCAATATTGGAGGGACAAAGAAAGCAAATCGCTTCTTCTTTAGA
GCATCTTCACTGCAGCCATGGATAATGGTCATGTAGTAGTATACAGAGAG
ACTCGAGTTTATGAAACAAGCGGTGGTACCCAGTTGAATGAAGAAGCCTT
GTGCAATGCATGTAGCATCGTTCCCTTTCGAGCCATAAATATAGTCTTCT
ACCGGTGTAGGTAATGACGTGAACGCATACGCTATGCTGCCCAATATGTC
AAATATGCTGAGAGTGATAAGTAACTGATACAACAACTTGGATCGCCTTT
CACGGACCCGCGTTGTGTCGTATATTATAAAACATGATCCCTGAAAGAAA
TCAACTTGAGAGAGAAATATTCAAGAGCGATCAGAGAGGATTGTATACGG
GTTGTCTCACCATGATTGACAGCACTGCCATAACCCGAGGCAACCAAACA
AGAGCGGCTTGTTTCGCAGTTGAGTTTGCACCAGCGTATTCAGTGCCAGT
ACAACCGCATATGTGATTGAATGATTGTGATAATTTACAATTCACCGAGT
CCTCTGAATATTTGATTCGTTGGAAGAACGCTTGCATTTGCCAGCAGGAG
ATTTCGGTCCCAAATAAAGGCACTTTCCTGTGGCGGTACAATACATCATT
GTTCGGACAAAAACTGCACTGTGCGTGACCCGCATCAATATCAAGACTTC
CTCCCATCAGATTGCTCCCAGTCAGTGCATTTGGGCAGAATTTGCATCTA
GAGTTCAAGTATGATTAAGGAAGCGTGCTCCAAAACAGAACCCAAATGTC
TTCAGCGCTTACCTGCCAAACGATACCTCAGCATTACATGATTCGACACA
GCTACTGATAAACTCTGGAGTTCTAGGAAACCCTCCCACTAAGAAAAAGC
GAAACAAAAAATTATGGTATTCTCTTCGATTGGAAGCAAATAATCTGAAT
ATAAAAACGCTGACCTGGATCAAAATAGCAGAAAAGAGGATCTTCCGTGC
AATGCTCGCACCAGCCTTCCACATAAATGCCATTGTGGACTCTCCTTTCA
AAATTGCAAAATTGAGTACTAGAGCTGCATGGGATTGTATTTGAGCATAC
CTCACGAGGAAAATCAGCGAAGCACATTAAGCCCAAATAATTTGTAGAGA
CGTCTGTAATAGATTCCGAATCAATGTGTTCTTTCATCAGAAGCGTCCCT
TCGTCGTACGAAATACAAACGAATGGAATATCAAGTTGATCGTACGAGTG
ACGGGCCCTGCAAGGTTCGTTGTCAGGAAAATTTTCATAATCAGCAAACA
TAATCACAGCTAGGCACCCACTTTTCTCTGCCTTATCTGTTAGTTGCCAG
AACAAAGTGTCAAACGTATAATCCTCAACTAGACAGATGTGGCCAGCTGC
TCCTTCGCAGACATCCACTTCATCCAAGATAAGCCCAGAACAATCTTTGA
GCGAGCCGGTAACGTTGAATTCTAACATAGATGAAGTAATCGCATCAATC
GCGTTAGATGGAATTTCTTTGCCATTCGAAGCAACTTGAGATGCAGACAA
AGATACGCATTCTAGACTGCATTTCACACATTCCTTCTTTCCCAATTCAG
TTGAAACGAAACCCTCTTGATAGCATTCGTCGACATCCAAGGGACATTCT
TGGCATGATCCCGAGTCTGACAAAGAATAGTCACAAAACGAAGATCCCGG
AGTACACGGTTGATTTTGTGAACAGGGTTCTCCCTCTCTACCAGCTGCAC
ATGCTCGTATGCACATGTTTAAAAGATCTTCTTCATTGTATTCGGGGATT
ATATCCGCGTCAATGAACATCTGCCCAAGATTATGAACAGCACTTGGGCA
GTCATCTCCAAAAGTAGTGTTGTTATTTGAAACCCCAGGGCAACGCATGC
AGCCCAGAGCCCAAAAGCCAGTCAGCTCGTCGTCTCTGAGAAATGGACAG
AGCATACCATTTGGACAAATCATCCAGCTGTCCGTGCCATTTTGTACAGC
GCACTTCTGCCAAACTGTTGAAAAGTCAATTGCCTTCGAGTTGTTGGATG
CTGTTGCTGTCCACATTTGTGCAAGGTGAACTGGAAATCCCGCGAAAATA
GCAGGGCGCGGTTTCATTGGGCTTTTTATGTTTCATGTGACATCTCTCAA
CAAAGActctctatatacgctcgtgattatcatacaaagtttgtatgatg
cacatacctataaatcgtatgttaatatacagtaaaactcttgcgataga
gctcgactgatgtctttatccgtgaaataatttgtgggatctgcgttgtt
ctgacacgatgacagtgcattcctcgaagatgctggggtactcttcaaac
aagaagttaatgaagcagcggtcgagatctatgctctgttcttaccttta
cttagtccttggttggcagtcgtgaaatttgcagcagcgtctgctgtgat
tcggccccgcaactgttggcgtgatgtcgtctgtagcacggtcatgtggg
ttgatccgccacccccttgacgctggcgacgtgcgccactagacattgcg
accggaggaaaatttgatgactgtttggctggggaggtggcagcgcggtg
gcgatggctgcagcgaaattaattcaattgatgtgttggatgtgtggcac
acgcgcgtgtgttgagtgcagataaaaatgggacccattagcacgtgtgt
gatgcatgggacccattagcacgtgcgtgatgcttgcaatgcacaattgc
cgtatccagggttagcaagggatgccctacagggcatcggtgaaagggcg
ataatcatacatgtgttgtatgattttcctcgctcttttcgtagagatat
ttcttccacataaaaagggcttatatcaagcaaatctctttcacggggcg
aggaaaatcatacaattcttgtatgatgccttgttaaatttacgggaact
cgtatgattttcatggttccctatatacgctcgtgattatcatacaaagt
ttgtatgatgcacatacctataaatcgtatgttaatatacagtaaaactc
ttgcgatcgagctcgaaatttgtaggtcatataaagaagcatgtaaaatt
tattttaagatattacctatccgaaacttccaataatacataaaaatgac
ttaatataaatatgaattacaaaaggtcatactactaactagtatctaag
tcttcacgaaaatatcacggactaagaaaacacagcttaaaatgcctagt
aaaattaacagttcaattattatcacaaagacagcaaaattactagctta
tacacacactaaaaataccatgttaaattaaaccacgtctaaaataaacc
atgagcctgcggccaacctaacccttaacctctttgactttgagggggtt
gcaattccatagtgcagcgtggaatgaatccatactcatggaacaatgat
acaaaacaaggccatccaaatcaaacaaatcttagccaaactccgctgca
aaagaatcagccaccgcttctctcctcctttcaacatcaagcctcctagg
tgttttattcagccttcgtatccgcccatctgcccgcatcaccgtgcaca
acaaaggtcctcttcctcttgtgaggctggttccgagccgttgctccagg
aagcatagccttgtccgccgcagtaccccttctctctatttcacttcttt
gaaccttcctactccaagtaccaatcgaccaagtagaaagaaccctttca
tctgtcttctcccagatgtagcctgctctcgatctcataaactcagtggc
ctgcgaaaaagggacaaaacaaaacactcattcacctgctctggaatctc
aattgcaggacactgctccatcaatctaaaaattggtttccatttcgttg
ctaattcacgctcgacggtcttgttgtggaaatccttgccctgtaacaaa
cgaaacggtttaagtttgtaagggacatttttacttacaaaacctggcca
cacaaccacatccgccacccatttaaccgctttgtatcttttgggaattg
aaagttctcaggcacacaccaatatctccctttatagTTGAATTCATTAG
CCTTTGGAACAATAGGAACTTGGGATGCATCGACTTTCTCTACAGCCACA
TGGGGCTCGTTGCAATCCCGTGTACCTACCACTGATATCTGATCTAGACG
GGCTAACAAGGTACCCTCCAACTCACGGATCCGTGCATCCAAGATAGCCG
CATTTATGCCTCCACTCTCCTTCACCTTCTCATCAATAGCCTCCGCAACG
GACTCTCGGATGGTTTCATTGAATGTATTCACCGCTGTCTTTATTTCAGC
GCAATACTCCTTCAGTTCCTCGAGCTTGCACAATTGTTCAACATGTGGTG
GAATACCAGTAACAACAGGCACGTGAGCATTCAACTCAAGCGTGACATGC
TCACTCACCAATTCTTGAAGAAGAGGACTGCTTAAAAGGGAATCTTGCTG
AATGGATGACCTGGGTGTTTTTGGCAAACACCCAACATCCAAGAGGAGTG
GTGGCACATAGAAAGCAAGTAACAAAGACAACACACCTTTTGGATCATGT
TCTGTCTCAccatgaaacaacaaaaccttaccaaaagtcaactggatagc
ctcgagtactaccgggcatttggatccttccaatgcgggcatggtaaggc
aaacgacggtgttgggatcttttaaactcaggagctggcccaagtagtaa
tcaccacctgcagcaaattgaaaataaatgtccagtatcttccccatgct
ccactcacctctgcaagctattgaagtaaagagaggaggacaagtggtag
ctgatgctgcatgagtgccactacccttcctgattccatggatattgaag
tgagatagacaagcgtagtttcttactacatcaaagtacctcttggcaat
ctctccaatttgcaatgcaaatgtctgtgctgctgtcttgaaactgtgag
ccgggacggataaaaacttctctgtaccctcaagctgttcagaataaaga
cataagtaacaacccaaagcagtaaaaacacacaaatgttcctggccctt
caaaggattggaataaacattttttcctggacaaactcgcctgtcttgtc
cattttcgtttcatcgtacttaaacacaatagaatcagaaacacccctct
tcaaattatgcagagacaaacaatcaacattgatactgcgggccatgaga
tgccacatcagtaatggcacacacaaaaacattaccttcttcaatggccc
acgtcataagaagcttaaaagagtgctgctgatagcatcggcctccttct
catctgtgttgccatccttcttggcagatgcatgctctctcttatagcat
gcgatgaattggtcgacttcagcataaaatggacagacatcaatcgctta
cttatcttggaaccgaacttgagtgcatcatagaactttgagatgttaga
tacagatgagtgcttgccattattctttattcgcatttgtgagaggaagg
ctaggaagtatacagggtcgaggcccgagtaggaaaggtccctgatgtct
ttatccgtgaaataatttgtgggatctgcacgttgttctgctgacacgat
gacagtgcattcctcgaagatgctggggtactcttcaaacaagaagttaa
tgaagcgaattgagatctatgctccgttcttaccttttacttagtccttg
gttggcagtcgtgaaaattgcagcagcgtgttctgccgtgattcccggcc
cgcaactgttggcgtgatgtcgtctgtagcacggtcatgtgggttgatcc
ggccgccaccctggcgctggcggcgtgcgccactagacattgcgacggag
gaaaatttgatgactgtttggctgggaggtggcagcgcggtggcgatggc
tgcagcggaaattaattcaattgatgtgttggatgtgtggctgccgtgtt
gttgagtgcagataaaaatgggacccattagcacgtgtgtgatgcatggg
acccattagcacgtgcgtgatgcttgcaatgcacgattgcccgtatccag
ggttagcaagggatgccctacagggcatcggtgagagggacgataatcat
catgtgttgtatgattttcctcgctcttcgtagagatatttcttccacat
aaagagggcttatatcaagcaaatctcttttcacgggagcgaggaaaatc
atacaattcttgtatgatgcctagttaaatttacgggaactcgtatgatt
ttcatggttccctCTCTGGAGGTAAAATACAGAGTACAATACAATATCAT
ACCGTAATAATTGTTTGTTCCTCTTTGCACAATAATGCCTGAATTGTATG
TACGCCCGTTAATTGACTATGTTTAAAATTTAACGCCAATTATGATGGGA
CATGATCTGACATGATGGAGAAACGTTATGAAGCAGGTCggacatcgcca
aatcccttcttttgtttttagtatgtaatatataggaatccgtagactcg
ccagaatttcACCCTTGTCATCTCCTTGTAGGTCTTCCCTCGTATTTCCC
TATCAGTAACAGCGACAGAACAGCGACCTCCTCCACCATGGATCTGTCAT
CGTACTGCCGCCCCGTCTCCAATTCAACCCCCACCAAAAAACGCTCCCTT
CTCAACGCCAACTACGGCGACGACGAGATCAACGAAGAAGAACCGGCCCA
AGAATCCAAAGCGACGACGGAGCTCAAACGGAAATGCATCGATTACCACT
CTCCGGCCATCATCGACCTGTCCTCTCGCCTCTACCGCAAGTCGAATCGA
AGATCGCATGCGGCCGTTCCTGGTGGGAGTGGGGCAGCCGCGCCGTATTT
GCAGTGTCATTCGAATTATCTGAGATGGATGGGATTGCCGTTGGGGGATA
TGGTGGGGAATGCGCCGTGTAGTGTGGCGTTTTTGACTTACTGCGCTCAT
GTCACGAGGGCGAAGAACAGTAATCCCGTCATGTGAGTTACTCTCGTTTG
GATCAGCATCATTTAAATATTTCTTATTTTGGAGAATATTGCGCTCAAAA
CGATGCGGCGTGGTACTGAAAACAACCTAATTTCAGGTGTTTAAGCTGGA
CTCCCGGAGGACGTCGTCTCCTTACCGGAAACCAAGAAGGTGAATTTACG
TTATGGGATGGCATCAACTTCTCCTTCGAACTAATCATGTCAGCACATGA
CCAGTCCTTCCGTTGCATGGCCTGGTCGCATAACCAAAACTACCTACTGA
CCAGTGATTCTGGCGGGAACATCAAATATTGGAGTCCGAGTATTGCTCCT
GTTCAAAGCATTGATAGTCACGATGGTCAACCTATTCATGCTTTGAGTTT
CAGCCCAGCAGATACAAAATTTGTTAGTTGTGGAGATGATGCAACGGTAA
GCCGAGGAGATGAAGGGCATTCAGGATTGTTGCTACCAGATCAAGTATGT
TCTAACTATTATTACTTCATTTTACGAATGTTGTAGGTAAGGGTTTGGGA
CTGGGCTAGTCATCGCGAAGAGAAATTGTTGGAGGGACATGGTTGGGATG
TAAAATGCGTTCAATGGCATCCACGCTCGTCGGTCATTTGTTCTGGGTCC
AAAGACAACCTGGTGAAACTATGGGATCCGAGATCGGGTTCCTGCCTGAG
TACATTGTATGGACATAAAAATACTGTTACTAAAGTTGCCTGGAATGACA
ATGGAAATTGGTTGTTGACAGCAAGTAGAGATCAGTTGATTAAGCTGTAT
GATATAAGGGCCATGAAGGAGCTCTGTTCTTTGAAGGGTCATCATAAAGA
GGTGACTAGCATCGCGTGGCATCCTGTTTATGAGGTATGAAACGACTTCG
ATGATTTTTGATTGCTTGTGTGCGTCTAACTTTTTAATGTCTATTTGTCT
CTATTGGGTGAACGTCATTTTTCATCCGCACTGGTTAAATTGCTAGACCG
TCTTTGCGAGTGGAGGTATGGATGGTACTCTTATTTACTGGAATATTGGT
GAGTTGTGATGATTTTCAACTTTCTTCTTCACACGCACTTCCTCATCATC
TATTCTTTCGAAACTATTTGTATTGGTTAGGGCCCAAAGGATCAGAAGAA
CCCGCCGCCAAAATTCCGTATGCTCATGACATGGCCATCTGGGACATGAA
ATGGCATCCTGCCGGACACTTGCTAGCGACTGGGTCTAATGATCGCCAAA
CAAAATTCTGGGCTAGGAATCGGCCAGGGTCCAAACAAGGACTCGATGAT
GACGGGTTAGATGTTGATGGAGGGGCTGGAACTTATGATACTGAAATAAT
TCACGCAGAGATGGAATTGGGCAATCACGTTGGAATTGTTATCGGAAGAA
GAGGCGCCACTATCATTGCTATGCAAAGACAAACCAAGACCAAAATGCAT
GTTGATCAGGTAAGACGAGTACTTCAAATTGAAGGTACAGCCAGGCAAAT
TGAGACTGTTAAGAAGAGAGTTGGGGCATTGCTGGAGAGAGTTTCTAGTG
ATAATGATGACAGAGGAGCATCAATGGGTGGATTTGGAGGGTTTTGATGT
TAAGGAAGCTAATCTTCATTTCAATATTCAACTAGCTGTGAGGTTAGGGA
TAGGTGTCTCATCAAAAGATTCCCCTTCTCATGTGGTGGGCAGGAACGCC
TCATTCATTGCTTCATTATGAGATAGCCAATAAGTTCAAACTATGTCATT
GATGTCGATTCATGTCTCGATTATTATTACTCAGAAGCACATCTACGTTA
GTATCCTAGTCCAAACCATGAGAATGTTGTTATTGCAAATTTTGATCCTT
GTATATGTTAcaagatagaattcactttgacgcattaaatgtcagatatc
ttcggctgctggtgcggcctcaatatacaccccgtgagtcccggccaaca
ttgcacaaccgtttgggactatctcaggggcttaagtccagctcgacaag
tcctcagaatggaacgaaggcagctgcaattccgatgcagttcaacccaa
aaatgggcataatgcgtcaaagtccatcctgtagaacttagtatggtttc
tacggtgatgtccgtgtcagataacgaacatcgtgaaaaatgtgggatca
agctagaggataatgacactttatgcgcatccgtgcgccttatttcgcat
caaagaattttttgtcgaaatatgtacaactttacctaggaataatacgc
cacgtccataatgcgtcaaagtccagttaatgcatcaaagtgaattctat
cttgtactaaccgcttgtagacccccccccatctatcggccccacctcac
agtctatagaccccccctctaaaaatagtttggaaggaagtgttgaactg
cccttaggagaattctggcgggagtcatgattccaaactgattatttgga
tgatagtttcggccatgtcaatttcccttgacattgatgtggttaTTAGG
GAGTCTATAGACTAAGTCTGGCGAGGAACGTACCATAGTCTATCTCCTTA
TCGGTCAAGATCGCTATAGCGATCTTAAAACAAGACTTGTCTAAATGCAA
ATACCATGCACTTCCAATCTTTTTTAGCTTATTCTGACTTCACCAATCTA
TTCAGCACCCTCATTTACCCCATCTCTAGGTTTTCGATTACTTTCGTCCC
CCCAAAAAATTTGACCTACAGCCCCATCAAGATATGACAACTTTTCTCTT
AAAAAAGTTGTGATCTTATCAACCTCCTCATGGCAATGGATATAATTCTG
CCGGATGACAACCAAATCCAACCCGCCCAGGCACCAGCTGTCACTAATCA
CTCACTGAGCGCACTTACGCAGGTTGGAGGTGCTAGGGGTGGCCTGTGTC
AAACTCCCACCGCTAAACAGAAATGTCCCCATGCTCGGTCGGCACTCAAA
TCTGGACCATTGGCAGTGAATGAGGTCTTATTTGTAAAGGAGCATGAATT
GGGTGATTCTGCTCCCAACAATCCCTTTACAATCGGATTCCAGTCATGGG
GATGCAAGGAGGAGCCTGATGATGTTGATTTGCCGCACCTGTGTTGCTCT
CGCCACAAGCTATATTTTGGTCTGGAGGACCGGCCGCCATGATGGTGCCA
TGATAATAGGGATAGATAGGGCGATTCACATTTTTTGATTATTGCTCAAA
AAAATTGGATCAGTGGAAAGCTGAGATATTGCTCATGGTAATTGTTTGTA
CTTGTTAAAGCGCGGATCTAAGTGCAAGCATGTGAAAAATGAGGAGGAAG
TTTGATAGAAATAAGATCTCTAAAGGGATCTTATTCCTGATCAATAAGGA
Gatagactaccaagcaatttcgaagtaaggagtctacagacccatcctct
attcacaattgccagtcacagatagtctatagactccttaaaaattactg
tggggtctacagactccacgatgtagtctatagaccaacacatgactttt
tgattagtttatagactttcatcggggggtctatagactctcgtgtgata
gtctatagacccccccctcacagtctatagacagggggaggggtctacaa
actgtttttcagcaaatttcgtggagtctctagactacagggggtataga
ctacaaggggggtctatagacgggggtctacaaatggttagtaacaTATA
CACCCTGTTAAGTGTTCAGCACCAAAAGATTGAACAGAGAACATGCAGGA
CATCTCCCTACTTAACAGATGTCTCCAAAACTtcagctaagtttggtgtt
gcagcacaactcatattgaagaaatcatccttgtaatgttgaccacctga
tagcttgatgcagaacaaccacacatccatatgcgcccatgctttGACCT
GTGACCAAAATCAAGGAAAACATACTGTTAGGTATGTCATGGGAAGGGTG
GGCTGTGTTGCAATATGTAGGCAAAGAAGAATCCCCATGCTTTATGGTGA
TGCAGGGGAGGCCAATAATATCATGTGTGGAGATGTCAGGTCAAGGATGG
CACTTTGGGGGAGATGCTATGAGGTATTATCAATCAAATCTAGTTAAGCC
Ttattagcctaacagccactgcaagattttttagcagctgtgttagcctg
taaactagaagaagtcttgttgttttgtaacaaaagaggaagccaattag
tgcactcggggcttgtttcggtcatgctagtgcatgacatgcggtcaatt
aaactgccctttttgattaatggctgtgtatttcttcatttatttgaagg
taaccacacatcaaaaaaaggaatcaaaatcttgtattgttacaacatac
cattggaaattgaaatgaatttcttagtaggtaactgcaagtaaaaacaa
caatgtccctatgcaagtcagaagttaaattaaggtacagttttctagat
aagtgcacttcaaaacaaaatgatcacccatgtatctcaaacgcaaagca
atgaatttggtaattatgctttggatcatatgaatatgttttgttacatg
ccacctatattagttaattgttgaaaacattcttgaagaaggagaaggag
aaGgaggagagggaggagagagagaagaggaagaaggagaaggagaacat
gatagtgtgagtgtaaaagagcaagatgatagtgagTTTTGTTGTGGAAT
GTTGTACTGTAAACAATGCAAGAAGATGCTGTTGCTGGTCCTTAACAGTG
GGGATGGCCAATGGCAGGGTAGAAAGGCTGTTGGCCTGACTGAAGGGGTC
ATTAGCTGATGCATTCCCTGGGGGCATATCCCACTAATATGTACTGTGCT
CAGATGGGATGGAATCATTTGCCAAGACCTATCCTGTGGAAATGCCCCAC
TTGGGCCTGGAATGCAGTGGTATAAAAATAGCCAGAGGCTTGTATCAAGG
TGTCACAGTCTGGGCCTGCCTTGTGGAAATCCCAACATGGGTCTGCTATG
TAGTGGTTGGAGAAAAGGTCTGTGGTCTGTCTTGGGGAATACCCCGTTCC
AGTCCATGATACAGCTGCCAACGAATTCAGTGTTCTGGTGGTCTGTGTGG
GGGAAGTACTCAACTTAGGCCTGCTATGCAGCAGCTTAAAAAGGGATCAG
GGGCTCCAGGGACAGTACCCCACTCAAGCATTCCTGTGTCTACTCATGTG
CTGAAACAAATAGAGAGAGTAGCTTGTCAGTAAATAATATTTATGGTCAC
AGTTGGTCACATACATCATATGTCACAAGGATATCAGCATATATAAATTA
TTTTAAggacttcagggaaagttgcatcaaaaacaaaagaagtccaactt
gatacttttaaaaagtattgtactaacatcgtcgagaaattatttccaca
tcctaggagaacaacaactctgaatgaatggctgtttttggcgaaagtgc
ttatcacatttttaatgtagcgaaggtttttcaatcgactgttcagttca
aacatactttgtcctgacaatgagctcatgtatggaaggtaagaaaagta
cattttcaaagattcgtacatttcggtaccgatatttggaaatgcaccga
tttctaaaaatgtaccaatacatgtcgatggtacattttgaaagattggt
actttaacggtaggaacaaataccatttctaccagaaaaacaatattggt
acattgtcaaagatcattactttttggtactgatctttgaaaatgtacca
atcttgcaaaatgtacttttcgattaatcagtacattttgaaagattggt
acattttggtaccaatccgagaaaggggcttaagagttctttcttcctgt
ggttgtccatgtgttgacaaataataacaaatacatgcaattaacctgct
tacacaatgcccctgggtcggagtcctcatatccttgtagattgtcctaa
aaatccttgttatgcaatgaatgtaattcttgcatgagtcatagtattgg
taccaacttacattctttcccttacatccTAAAACAAACCATGCACAATA
AAAGCTAGAAAACTACTTTCCTCTAAACAGATGGCAAAATTTATGAAGAT
TGATTTTTATATATTCTGTATGTTTTTCCATTTAGTCTACACATGCACTA
ATCTATTAGCCGATGCTTTGATCATATGAGAATTTTCTTTCTGAATATTG
CCCAATTTCATTTTGTGTACAAGAATGACCAATATAAATATATTACTAAG
TTGTACGTACTCCTAAATATTCAAGAACTTACAAAGTAATTGTCACAGTT
TTTGTACGTACTTATAAATGAGAAGGACAATATCTCCAACAGCACATTGA
CAAAAAGATATCAAGCAATGAGGATTTTTATATTACCTCATGATTTTCTT
CTTGACACACATTTTGAATTTGGTCATTGCTTTTATGTCGCCCTCTACAC
AGTACCAGGTCCATTTTCTTAATACTCTAAAAATTGTTGTGTCCGATCTG
TAAGATTGCATAAATTTAGTACTGCAAGATGCCCAACATGTTGCTAAATT
TTGCATTTGTGAGGTCTGCGGTATTTTGAAAACCATGCCAAAATCTGGCC
AACCATGAAAAAATGACCAACCATGAAAAACGATCAACCACAAAAAAGAC
AACAGACGATAAAAAAATGTTTGATGCAAAAAAAATCTTATGACCATGGC
TTGTCAGGTCAATGAGGTAATTGGTGCATGATTAGAGAGGGCTGCATGAT
CTGATTTCATCTTTCAGTGATCTTTGGTGGTGTGAAAGTGGCCAGGTGTC
ATGGGAGAGATCTTGTACATCTTCACGTCCCATGACCTGAGCTAATAATT
GTAGGTCTGGTAAGAAAGCTTAAGTTTAAGTGTGTGTTGTTACATAAAAA
CGGCATCCATTATTTGCTTGGGCCTCAAGCAAATGTTTTTAAAGACAGGA
CTTTGATTCACACTCCTCACTACCCCTTGCAATTACTTGGTACAATACAT
TATGTGCTTGAATTGATGGACTTGCTGCTTGTTGCATCAGAAAACAGGTA
AGTTTTTATAGACAAGTGCGTTGTTACATATAAAATGACTTCTGTTTAAG
CCATGAAGATTTTTGCTTTATTGGCACAAAATCAATTTGGTATATATGCA
ATGTTTTACATATGTAATCGTTTTTTTGCCAAGGAAAGTTAGTTTTAGGG
TTAGACAGGTGAGAATATAAATTGTGTTGTATAATATGAAATATTTGTTA
TATAAGTACCATTGTTACAAATGTAACGTTTGTGTGAAACAGAAATGAAC
GACAAGTAGGTAAGGAATAATATTTGTTGTTTGTGAATCTTCGTTACATG
TGTACAAACGTTACACAAGTAATTTTGTTGAGTGAAAAATTGAGATCTGT
ATGAAATTTTTATGTATGTAACATTGTTTCATGTGTGACGTTTCTAGGGT
GATGTGTTTGCTGCTCACAAGAAACAGTAAAATATGTTTGCTTTGTTGTT
AATGATTTCTTGTCATAGATGAATTTATTGATGCAACATATGTAATTGTT
TGTGAATGATAGATAGTCTGAAGTGTGGGCAGGGTAAGATGTAATTGTCA
CGAGAAGACTGTTATGTAGGTAACAATGAGGATAAGAGCAGCGCAAGAGG
TGATAAGAAGCTTTTTGTAGAAAACCACAAAAATATGTCAAAAAGTGGAC
GAGAAAGCAGTTTGGGGGAATGTTCCATGACAATGATGGTGACAACTGGA
GGAGGGTGTATATAAGTGTAATTCATTTTTCTGGTTACATATGTATCATT
GTGATATATGCTCATGGGATGGAGAGGTATTACAGGGATTTTGATTGCTT
GATTGATTTGCCTTAGCCTAGGTTGTTTGTAATCTGTGACAGGGTAGGGG
AGGAAGTAGTGCGTTGAGAGAAGAGGTATAAGGATGCTTTGAGTGGTCAT
TTTACCAATGGCAGTGAAGGAAAGTGGTGTCTTGGCTGGAGACTCTATAG
GATCGGAGGGGCAGGAAATGGGTATTctgcgagcagaataaccacgcggc
gccttggtcctaggctgcgcatgcggctgtctgctagattgctagtgggt
gagagataactaggtagtaggtagtagtgggacgcagtacgtaaggatgt
aacaaagtccctaaaataacgggcttatggactaatactagacaagtatg
cgtcccctcacgtacttatgacgcttggctgaagctcgttgcgactggcg
gtgaggggacggtgggctggcccaggatgggacccaatgggatcgggatc
atcccgggattcgacgggattaccaaatatccgggattgaccgggatttt
cccgggatatactgggatatagccgggatgatggatacttgggcaatatt
aggactcacaaaaaatacacgtaatcgtgctagcaggtacagtacactat
tttagtgcgtttacaaagatcttatcgttattgggtatggtatggtacca
taccataaaaatgctatggtacatggaataaaaatgttagtcacaatatt
aatatataggtatagtacgtaacataccagaagatcaatccgttcgtgac
gtacgaacatacatattgtatcgtaccaagttctgccgtggagtactata
agtacgtcactcttaatcccgggaatcccgggatcaggggtggcgggacg
ggatggcaatccaggccgatatatcagtcatcccggtttttaatcccgga
cgagacacaactctaAagttttgggaggtttaggatgaggcccaggatcc
tgttgactggggccacgagtagttcgtatagcttgtcccaggagattggg
tcctggcggagcgcgatgttagaatcgcccagtaggaggaagatggcctc
gatgctggaggcgatggcctgttcgaaccggcgacatagaggtagacgtc
gtcgtcgacgtagacgccgtgtggcgttggtctcggggttcctgacgcgt
cgcggatgccttggttgatggcgtcgtggaatgcttgtgtaaatcgttgg
cgctttttgccgggtagggattggcaccacttgatcttgttgaggagtgc
cctgtgtttttgcacgagggcggtgtcgaagaagagccgttcggctagcg
ctgactgggcgcgtcggacggcctcccagttggcagggctgaagtctgcg
ccgaacgcgagcccgatctggaagaagaggtagtcggcgaggatgtacga
gaatgctccagccacgtctggacggtgcttgatttgccagaagcaggact
tgatgtcattggcgtgaacaacgatgtcgtcattggggtaagagagccgt
aggttgtatgcgcggacaaggatgtcctcgcgcacggacccaaattcgca
tgttagttccgagccgcatggggtggatgtcatggagttgaccggggtcg
agtcccagtcgtatttgtgtgaggcgtcgaagatctggcgatccttcttg
ccgggctttttgaggatgtgttgtggggtgatgaagcagtggggtacgaa
ccgcatgagccagtgtggtacgtgaacaatgtagttgttccgttcctcct
tgttcatggtggacatgacctggccgagcttggcgtatatggaggggtag
ttcccctttcgccagtagaggagcgcattgtcgcgcgacgtagttgcgtt
gaggtgatttgggcatcccaccgtcatgacgcgggagtagtctgtgatga
gggcctcggcgatgccgtgggtgcggagggaggctacgaccgccgcgata
ttgcggtatgcgcccgtgtagttgtttccgaggaaccgtatcacgtgagc
tacgctcaggttgtagtggaggaggcaggcgagaaaggcgtaagccttgc
tggtgctgagtgattcttgcttcgcccagtccaagttgtactcggcgagc
cagaggaagttgtggtcgcgtaggtgcacgcaggagcagaggagatgtga
gagaagcgggtggcactgatggagagtgagtatgtcggatggttcgaaga
accccgattttagcacgaggacatatgtcgtctcgaagcaagcgtcttgg
ttgaaggagtggttggtgctggggcgcccgaaggacaaccgcagcagtgt
gcgtggcacagggggccgttgtgaaggtgcgtcattggtgcgagtgtcat
tgccgacggcggagagcgagagatagcggtcgtagaacgacttaccaagt
gaggctgcagtgggatcgtagtccgggtggccaaggtatttcttgttgaa
ctctgtgaggaggtgcatgtccttggtggacgagatgcggggccgcgcat
tgcggggcgaagtagtggtaaggtgcttgtggtatgaggaatccggcggt
gcgggaggcgagggacgattgcgtgccggcgcgtcctggtggatggcagt
gggcatcgtcgaaggcggggccggggcgggccgtacgcgagggtatctgg
agctggccattagggtagagagagataatgttattggtttaactaatgat
ttagttgttaggggcacgcaaagactatctgttctagtattcttacgagt
ttttagcctttcccgctgatgcactggagagagtggaagcggatagtttt
gcggtgtgggcagagaccttggccggatcgactaccttacggttccagtc
gagggccagagtcttctcgatgagggcggaccacttcgcgaaggtcgcgt
ccggccacttggagatgtccagatcatggatcatcatgcaggaggtgccg
cgcgggcagttgcggccgatgcgctgacgggctgcacagtggtggagaga
gggagtagcttcgctgacggtcggcatcatgtcggacccggtgtacacga
gggtgccagagaggtcgtccggggatggtgtagagtcgccgggttttccg
gtgcgctggcacttggggtcgggtgtgaaaaaacccgtaccggcagtgtc
attgctggcagtgcattttgtgctcttgtcgagctttaccttggcggctt
ttgcctcgtcggcttggaggagaggacaggacgggatcgtgcccgtgccg
cactcgaatttgcgcagagtgctgacgcaatcgtcgaggagctcgaaggc
ttcgacgaacttgtcggtcgcgacttctgagatcctgtcattggcgagga
ggtatgtgttcttggtgtggcggagcgaatgcgttagcaggatgctcaac
tggtcgagcatctgcaccatccagaggacgaggggcttgtggggccggtt
ggtctttttcagggaagcccacatggatgcggacgagaggtgaagtgtga
aggtgcgggccacgacaaacatggcgggcgtgtggatatccttgagggac
aggtcgcagacaaactgggccttgatgacggcgcagatgttcgcgaggta
cgtgcaaagatggtacacggtggtgattgctgtgctcgtggcgatggtcg
tgttgaccttgctgagatttgtcgtggcctcgccaaggagttcctccgac
gggagcgagcttgcagctcgagggttgtccccaggcctgcccagcatgga
ggcgcgggaggatgaattggttcgcgaccttgcccacgccttctgcggtg
cagcggatgagctcatcgtagcgagttttatcgtgggcgaggatgcagcg
tgcccagaaggcaccgtccgtgaccgtggtgtcgaggatgtccatggtgg
attcggtgactgtgcctttggctgtgtcattgatgccgtaagggatgggc
agggagagaggaatgtggaccgccttgtaggtggcgccttcctggagaac
gagattgtgagtgcccgtgaggtcggctgccgtgaaggcagggccagagc
ggtagcaagccgggacatcggctgtggcgatgtcaacgaggcagacgtac
gtgccggcgacttcgaccggggtgtactcggccttgagaaacctggggtc
attgctgctgtggccgaccaggtactcgagttcgatcccggtgtcagggt
ttgtgagcatgcagcgttgtggctagaagatgggacggatgcgcttgtgg
ggcatgatcacgtagaacccggcgaacaggttgttgttcgccagtgcgag
gatgcgcttggcggttgagagtgacttcttgaagccggaagtgagcgtgg
cggcatcgttgctgccggtcttgtggagcgtgatgagcgaggttggagaa
agcacccgagtgggtgtggaggtgagaccggaagtggttgagactgagga
gtgtgacaaggcaacctgtgtgagatatcgcaggcgcgagcgaggatctg
ccgtggcaggagtggatgaactgctggagcaggttcgagagggtcccagg
acgtggtaggttccacgtccatgcaggaaggaacgagagccgtccaatgg
ttgggaccactgcatagacggatcgaatccatggcgaccatatacgtacc
ttgggcacgggaaaagacggatgacatggtggaggagaggccggagcgtt
cgcgcaggcggagggaaacggtgaaaacttttccgaagggtgttagccaa
gaggaagctagcatttcgattggttgagtcggtcaagcaatcgaaggaga
agatttgtgaggacgggagtgtctttgcaatgatgtgcattgcaagatgg
cggtgtgtggtgctcccgcacattttgtcgtcttacaggcaagtgtgaag
acagtctgtactgagtagcataatgttgtacgtaggggtgtggaggtcct
acgtccgtagtccttagctggctacagatagggcgatgcgacgcgtgtgc
aactaggcagctgccttagcagctggcccgagtctatcaaggaTGTAGGC
AGGATGCAGAATGTGGGGGAGGAAAAAAGGTCTGTGAATTTATGTGTTGA
GATTGTAATATATATTTATGATCACTTATGAAGTGTGTCATTTTTATATG
AACAGGGGATAATAAATGATGGACATCAGGACAAAGAGGTAAGGTAGTGA
TGTCACATGAAACTGGTTATGTATGCAACAGTGTGTCATGTATAACATTA
CTTTCTTAGTAGTTGCAGGACACTAGAAGCAACTGGTGTTTCTTTTCCAA
TCTGTTATGGATATGCATGTGAAGGGGTAAGAATGATGTATGTTTGTGAT
TAGCGTTGTATGTAATATATTAATAATAGGATTACATATGCTGTGGTGCT
CTGTTTTGATGAAACTTGTTATGTATGTAACAGTGTGTCATACATAATGT
TTTCTCTTTCAGAAGTGTTGGCAGAAAATTACAAACAATGTGTTTCTTTT
CCTATCCACTTTTTGAGTACGTGGGTGAAATGGAAAGATTGTTTTTATAT
GTATTACCGTAACATTGTACCCACATTGTACATGCAATGCATGCACCAAT
aaagaatggtgataattaatctcaagtttgagttttgtccccaggtgtca
tgtttaaattttttcaattaagttgttgtattttgggtgaaccccatgag
caatcatatctcctcccacagacaggatatcaccctgccactgcaaccaa
tccctcacatctcaaacacaagcggcactgcaaaaagaatggtgatgatt
tgttgagaataaaattcattttttgacacagattttcactcacctttctt
tacaattaaagtgatgtgatttcctgaacccacaatctgggctttctcaa
cacccatacactatattgcctgttatcactgccacccacttgcgtctctc
tagccaaaacaacatggtaaaaacacagtgagaatccatcacatttgatg
atgttcctgttcttttcactcgccatttttaaattgaattgctttatcct
catcaaatgtgtgatctgtgatattgaagcacacaggctattttttgccc
tgcagtcatcaccacctgctggcatggcaatgcaaaaagaacagtgagaa
acaatccctttttcaactaaattgccatttttgtatcaaacacacaatct
gtgatattgaagcccccagatccttttttgcccctcttttgccaccacct
gtttgcatttatttcgacagagcagcaacacaaaaaactgcaagaatcca
ttgtgttttgatggtgttacagttcttttcagccaccgtttttcaattaa
atcattccttttgtatcaaatgcacaatccgtgacatcttagcccgcaga
ccattttcccgcagaccattttcccccacagtcactgcaacctgcttgcg
tattttaaacatagcagcaaggcaaaaagaacagtgagaaaccatcatgt
tttgatgatgttatagttcttttcactcacttttttcaataaaattgcta
tttttgtatcaaatgtaagatctgtgatattcaagcccacagacaaattt
ttgccctgccatcactgtcacctgcacacatttaattaatcagatcagca
cccaaaagattggttagaaaagatctagataatttttcagttcgttttac
tcacctctctcaattaaattgcaattttttgggtgaacacatgatctgtg
agatctaagcctgcagacaaagtttttccctgccactgctgccttgtgca
tgaatgtattatgccagagcagcacaaaaagaaagttgagaaacaatgta
gttatttcaagattttacatgcaattcactcattatttttagaattgatt
tgctCTTGTCTTCCCCAATGGGGATCTGGGCTATCTGTAATTTCTCATAG
TACCAAGACAGGATCTAGGCCCACATTTTGTCTCGTCTGCCAAtgttgat
gttatttgcgtctgttaattttgtttctgcccatgatgatgttatttgtg
cttgtttattttgttgattattcttttaccttggatggggagaaaggggt
gacattttgatttgaatccattcaattgtatttaaattggatcctggtct
tgtcatgtgttgataccaatgtccttcatgggtgttgacacctttggcaa
aatgaaattctttttcttgcattgatatctttcatttcaaaaattgtctc
ctcttctctcccagccacccccctcttcctctctatgtccaatccttacc
ttccacaatctcccaccttcttatgacctatctgatctcccctctcatga
ctcctctgcccatgctgcatcttattttggcttgtctgggttagattaat
atatcactgggtcatcaacactcaattttcctcccctgtctcctcctccc
atgctgcacctgattctGGCTAAATTAAGGGGTTGTTACAATTCTATATA
TACTTGTAGAAATGAGGAGGATAGGGCGGTAATTTATGTAAATTGAAGCC
ACTACTATAACTAATGTAATGATGATTTAAAGTTGAAATACAAAGGAGTG
GTTTCAAAAATTCTTTTAGGTGCTAATCCTACTgtgtaacactgcaaacg
aaaaacaccggtagccttctggtacactctgaaaatgtcagagtgtacag
ggaggttactggaatttcaagagtgtacgggagggttaccggttttttgt
attgtttaagccacagatacatttatcacgctaagctttgaagcaaaaaa
atcttcagagtggttgtgtgtttcatgactcacattttgcgaataacgag
ttacaaacagcaagatcacctgttgggtctagttttgatttcaaatctag
gcttgatctatgattttatttggtgagtgcttattgggcctatttatact
ttcaaatcaagtatgccatttactgtatatggtacatacaatatggtact
atcagaactgactgcgccaaaaaatgagaacacacaagaaagacacatgg
gctgaaaattggtgaagtgtgtctggataactgttacttattcctttgta
tcactgcacctcactcttgcgcgacatattcctacagcatacggtattta
taatatagttatagcacgtaccatactacaacaccggtgcttgacccaga
agcaactgtagcagtgtgccctctcactgctttcacatcacacatatatt
tttttcaattacatcattgataccccactggcccatcatgggaacggcca
aaactcagtccacagactgaattaaacctcccgcctttcacccccgtgtt
gccaacaacaattggcagcggcagcggatatattttgggggtgagctata
atgaactcttcttttttggcagtattatactcaccacatgtcatgatttt
tccaattaaatagttacaggcctaccagcgaaatcgccaaaactcagtcc
acagactgagttaaacctcccgccgtgcaccgcggtgttgccaacaacaa
ttggcagcagcagcggatatattttgagggtgagttgtaatcaactcatc
tttttttggcagtattatactcaccacacgtcaatttttttccaattaaa
taattacacgcctaccagcgaaatcgccgaaactcagtccacagactgag
ttaaacctcccgccttgcaccgcggtgttgccaacaacaattggcagcgg
cgggtatattttgagggtgagttgtaatgaactcatcttttttggcagtg
ttatactcaccacacgtcattttttccaattaaatagctacaggcctacc
ggcgaaactgccaaaactgagtccacagactgagttaaacctcccgcctt
gcaccgcggtgttgccaacaacaattggcagcggcgggtatattttgagg
gtgagttgtaatgaactcgtcttttctggcagtattatactcaccacacg
tcaatttttttcctattaaatagttacaggcctactggcgaaattgtcga
atctcagtccacagactgagtttgggattttgctttgcaccgcggtgttg
ccaacaacaattggcagcggcggggatattaagagaggtgagttatgatg
aatacaattatttctacacttgttttgactacatctaattttcaattcat
ttattttcaggccaggcacgggaacagtcaatactcagaccacagactga
gtttggcatcccgccttgcaccgccatgtatccaacaacaattgacagcg
acatgtaaatatttaaggtgagttatgatgaaaccgaactattttacaat
tggtttgattcagcttagtttcaattaaataattaatcctcttctacctt
ggtgtatggtccacagcatcgttttttagcttggggctgaaatttttgcc
tgtgtgccatgttttggtgggcaatgaggtgggcaggcccttaaaatatg
gtgatgtagtttgtttaacttttattagttgagataaattgcacatactc
tgctattactgtagtccaacagtagaagacccggtagccctcccgtatgc
tccggtagccctcctgtgccttccggtaaccctccagtactctccggtaa
ccttccagtacacttccagttaccctcccatacacttctgttatgccacc
ggtaaacacatttttagctactaagtttatagccactaattagattgata
ttgattctaagacttaccgagaagtctgttttcctgtaaaaaataccaat
tcctatcttatgtagaaataaatccaaaagctccttttggtctcaaaatt
ccggtaacctcctggtagactcctgttaccctcccgtacactagtgtacc
ggagggttacagaagtgtaccgggaggttaccggaagatgccattctggg
ggctcccgtaacctccccgtacactcgagtgtacgaggaggttaccggtg
tttttcgcttgaagtgaaCCCATTGGGACAGAAAGTTTGtgttagtatta
tgttaataaacatatttgagttgaacatgatggaaaaaataaattttgtt
agctaaactgttagcaaaaatggaggttgttagtaagatagtaagtaaga
tagaaaaatctccattttgggttaaagcctgtgataacaaacttcctaac
taacaggagaaacttaatgctaattgggaaacagtacaaatcctacatat
gctgttgctaaggcaattacatttaactagcagcttactagcaatttgtt
tgctgtgCATAGGGCATTGTGACATTGGATTTAGTGATTAGAACATAATT
TGTGTGGAAAGGGGCAAGTATGTTTATGTTGGCACCATCtaacgtaagat
ctcataaattttgtgaccgtttgaagaatgtgaccagttgtgaccacagg
cattgtaaaccaATTGTCTACGGGAGACAAGCACGCCAGAAAAAACTTTG
AGGCAAACTTAACAGCCCCACGGCCATTGCAATAGTGTCAAAGAACAGAC
CCTACCCATATGAATGTCAGCTGAAAATAACGGGCAGCAGATGTATCACA
TAGGTATTACGATTTACTGTGATTGGAAACTGGAAAGCAAAAACCATTGA
TGGACAGGCAAACCCAAAATGCAACTGATGCAAGGGCAGATGAGAAGCAA
AAAAACCACTGGCCTTTCTATTGCCCTCCTCTCCCCAACCCAAAGCATAC
AATACAATGTCAATCCCATGTGAACAAAACCTAAACCAGTAGGCAGAAAA
TATACGATCCCACAGAGCTCTACTATGAGTTGTCTAAGTGCAGCTCTGCT
GGTAGTCATCCTGGCTGATCACTTGGTCTCAACGTGTCAAAGGCTTCAGG
TGGAAGGCCTGCCATGGTTGACTGCCAAGAAAAGAATATGAATGACCACA
AAACTGCCATCTAACTGTTTGTGCTGCTCTGTATCCTTTCTCCTTGATGA
TGGCGCAGAGCCCATGCAATTGTTCACGAATGACATTCAAATACAACCAG
CAATCCAACATTGAGGACCACCAGGCACttaattggaaaaaatgatgcat
gcacacaaaaacatgggtagaaaatgtggacaaacaacaaacaaaccttt
ttaaaaaccggccacttcctatagttattgcctagacagcaatgccagac
aggaggactcactcagtctgtgggctcagtttttgcagttcttgtgttgc
gtagcagggtatcaatgaaattgaaaaaatggagactagtggacagcaat
gagagtgcacccactctagagttgctgctggtacaagcaggtatgttgta
agtatggtattgtaccataccacactgtaggtgtaatattttgtgattcg
cgacacttttcttgtgttcacaatttttgatgcagtcacttttcatggtg
cttagacatatctatcaagtttagaatctagtatgttgttgtcatcatga
gattaagaataaaaataggccaaatcagtgactgccgtacttctggggca
gggatctcaaaacttgtacttaattcctatctactaattgtttaaataag
ttgactgaaaatgtcaaacaaaaagatttgttaataaagtataggaccaa
taagctgtcaaaaataaaatagtaaaaaccaaccctagaagcaccaccaa
ctctggacccaacaggtgatcttctttgaggtaactggtgatgtcataaa
ataccagtatgtcacctgcacacttgaaaggtttttatgtgtaaaataaa
tcatgataatgaaactgtggctgaagccatcattaaaatccaagtaagcc
acccgtacactcttgaaacctccagtaatccacctgtacactgcgacatt
ttgagagtgtacgggcagattagggtagtttttgtttgcagtgtgatgaa
gatcttttgatgacccaagtgaaaaccctcttcaataccttttgatgacc
acagtgacaaccttttgatgacccataatgatgacacttatggctcttgt
gatgatgctgacaactgatCGTAAAAAATCAGAAAGTAGTACTATGGTAG
ACATAGTGTAAAGTACTTAGCAGTGATTCATGCCTCATGACTGACCAAAT
TGATAACTGTATGCAGAGAACAAGTatgaccacagtaacaacacacacaa
cataagaccctaagggatgatgtagcgaagaccttttgatgaccccaatg
aggacacttaataaccttttcatgacctaagtgagcacatttgatgacct
cttcatgacccaatggataaccttgcaatggcctgaataattaagtgaca
tcatctgatgactttgaatgacaccatcttacaattttcattgccacagt
tgaaagttgcCTATATCCCAGGGTTCAAAATAGCTCCCCCCTTTGTCACA
AAACAGTCCTTACAAAAGGGAATGTTGTGAAGGAGATAGCCTCTTTTGGA
AGGATGCTTCCTCAGTCATATTTCTGAAATTCTTAAGCCTTGGATTTGTG
AAACTTCTGAATTTTTGGCTCTTTTTGGACACTTTCACACCAGCCCTACA
AGCACATTTAGGGCGCAAAATATATAtgttcaaccccatttgggcaccat
cccagatctagcactggacagaactttcctcccagttccaacactgggtg
tgtttctccccgttagggcacccagttccagaactaggatgccaagttcc
agaacactaggataaatttcgcaaaaccctaacactcagactaacactaa
gcctaacactaaatgaatggtgccccaataaggagaaaatagcccaccgc
tggaacccagaggaagcaattcaagagctaaaatggggatggggcccGGC
atttctcagaattcctgattttcggtcgtactcacagttactcatatgtt
ctcccacatcagttgcagagagtgcaaaggtttgattggagtaatactat
aacaccactttgccaattgtatcacttggttggacttggggtatcacacc
gagtacttggtgttaaccactgggtacatggtgtgacataccaagcactc
ggtggttaacacgtggtactaggtttaacacaccaagtactaggtgttag
tagatagcaattggtgtttgtttataattctacttggcggCACTCTGGTC
TGCAATAGCAAACAACATCGGACAAGATGATATGATAGAATATGTTCTCT
CTTACAGAAAGTCAGAGTGGCCCTCAACAGCAAGTACTAAAATGCTAACT
CATTTTTTAAATATGGTTACATATACAAGCTATCGTAGCATACCTTGAAG
TGAGTAGGTATTGATGGCAGATTGTTGTTGatccaaaacctggtagtact
aagtagttagtagttaacatccaatactttgtgtgacttacggagtactt
gggtttaccaccaagtactcggtaaaagccaccaccaagtactcagtaag
tcacaccaagtactgggtgtcactcagtgttgcataccaccaagtacttg
gagatagaaagtaggatactcagtaccaaaaccagctcaggcagagaaat
ttttattgtgcgaggtaaaattgaaccatcacgcagcattaccatcccaa
aatctgtcctcttgcagtagataaaaggtcctgtccactaagttGCAGAT
CAGGTCCAGTATAATATTATCCTTAGTTCTGATTTTATCCTTTTTGGAAG
GATAACAATGGTTTGGTGAATATCCCAGCAAtccaaaaaggataaaacag
tattacaactttcgcaggcccacccaacggcacataacatgcatacctga
ggatgtacatttggcttgttaggcatttcaacaagctatttttcatggag
tgtcatgtgtccaatattggccctcaaagttgattgaggccattgttgag
gagtaaaatggaagaatgaagacagaattttttcgaattttcatgtatcc
ccgattgtattcagatacgatgagtattttaatatcattcattaataaca
taggaagagatacaattctacacaatattttatgtcctttttggaaggat
aaaaaattagccccatgcacgaaacttcagggggcttgacgatttcagaa
actgaacacactgtcttaagtaaacatcaaacacaatccaatatgatctt
ggttgactttttggtgcatcacatgagtcctcggactgccggcagcctgt
gttatgatcggttcaaaagcttcatttcatccttttttaagcatgtttct
gagcttgattGTACAATTCCATCTAATTCCAAGCATTGCGCCGCTAATAG
GTAATGAGCCACACATTTCATCATAGGGCGACGCTGCTATACGTAGAACA
GCAGAACTATCACGCGTTATGGAATATTGTGACCTATTGTGACGTATGGT
ACGGTATGGTGTTAGTAGTTTGGCTTTTGTATTATTTATTTGCATTGTAC
GCTCGATCAGCATTCGACTATCATAGCTGTTAACCTCCTTTCAAATCCTC
TCTGTTCGTTAAAAATCATTATGATTAACATATATGTTGCACGACACGGC
CAAGATGTTGACAATGCCAACGGTATTCTTAATGGTCACAGAAATCAGCC
CCTCACGGATTTAGGACGACATCAGGCACGAGAAGTCGCAAAGAGAATGC
TTCAGGAGGGCTTTCGCTTGTTGTCCCCGTCACGCACACATCCATCTGCA
TCATCAACGACTCCAATAACTTGTCTTCGTACGATATATTCTTCTCCTCT
TCGCAGAGCACGCGAAACAGCTGAAATATTTGCAAATATTCTCTCCTCGG
AATGCAACGACGAATCGTCAGACAGTGTAAATGTTCAGCTCGTTGACAGT
TTAATAGAGAGGAATTTTGGAATCATGACGGGGATGCCAATATCGTCTAT
TATCGAGATGTGTGGCAAAGAACACGTTCTCAGTACAGAGAAGATTCACT
ACTTTTTAAATCCAGAGGGGGCTGAAACTTTTCCTGATCTGATAGAAAGA
GCCAAATCATTGCTTACCTTTATCGAAACTGAGAACACCAAGAATGGTGA
TGAAGCTTTAGGTCAACACTCAATATTGCTAGTGACACACGGTGACTTTG
GCAAAATGATTTATGCCGCATACTACGATCTTGATTGGGAAGAAGTTCTA
AGGCAGTTTCATTTTGGGAACTCAGAGGTACTTTTGTTGGCGAAGCATTC
TCCACCAGAAAAGGCACATGTTTTTGAAACCTCACAGTTCAACCCTTAAG
TCAAGATGGTCCTCCCGTAGGTGGCGTGCCACCTACTATGAAACATATTA
TTTGATAGAAATAGTCGAGAAGCTGTCGAGAAGGAAGACATAGTAACTAG
TTTACAAGATTTAGTCGGCTATATTAATCCATTAACTTGTTGTTCTGACT
TCCCCCACTTTGAGTTACTACCTATGATTTTTCCATCTGACACATCTCCT
TAAGAGGCTGAGAGGTATGGGGTTCAGCTTTTCCGGAAGGTGTCAATTCA
TCCCTTAGAATGGGATCTGGACCAAGAGCTCAATTTTCAGAGCATTATTA
AGGCATGAAGAACCGACTCGAACAAAGCCTTGGTGATTAAGAGCATCCCT
GATAGAATCGACGCGATAAAGTTGACATCTACAATACCCAAACCGAATTG
CGAGTGAAATTATTATAAGAGACTATGAGTTTGTGAGACAAATTGTGTGC
TACAGTGTGTCTCTCGGAAGTCGTGATTGCAGTGAAGACTGTTCGTGTTA
TTTATAGAGGATGTAAAAACGGGCTTCTGTGAAAGCCTGATGTATCTACG
CGCTACGTAACTGCACCGAAAATAGGAAATGTGACCGGAAAGAGAAAAGA
AGAAAAAATGGCGAACGaccacaaaatgttgggtcattttcaaaagatac
aataggtggatcttatactacgaatgaagttagtctccccaccgcgatga
aaaaatatatgtgtctgaaaaaattaTGGTAccagtcagaaattataatg
aagctttatcactataatgaatcattatcatgagcatttacttattccta
tgtagttttgccataattccacgccaagaaagcgaaactacataagtcag
ctatttttttgcgcgcaccactagcaagaaaaatggttttcggtaagatg
atagtcgaaaaataactgacataatgctctacgaacaaaaaataccagat
tctacgaggaattatgatgaatcactatgtcggagaaggtgtgtaataga
tccaacgtgacaaccccttcctcatggattgaggttacaggaaatgggca
taagctccatcgagaggtcccgaagggatttgcagtggcgcatgtgagct
acatgcattatgcgccttcacgacaagcggtcaaagatgggcaatataac
tgacattttagttattcattataatttttgactggTACCatcgtcattac
gagcgatcgtaagaattcctacgttatttttgcctaattctacggagatt
cgtcatatttcaaaatgtcagttatgactacgtactaatcactaacgact
atacaataccgtacctagctatcgtagtgtatcgtattgtaagcggtcac
acacaatacacacagaaatagtaaggacatcacacacggcacgcatgaaa
tgtatcgtgagacgtgagggtgctgtgacctgtggagttgttgtagtgct
atcatagttctgcgtgtggatcgacgtagtgccggccattttgaacataa
aaaaataactaacttttttttctacgtgtcaatcataccaatttctacga
ggatcaatggaacatcattatgtcaaaaatgctgtctgggagatctattc
tgatggtgttttccggatggatgaatgttctgtagagctagacttaagct
cttcagaacatccctaaggggtctgcaatgtcacagaggtcctagttcca
tgttgccgcgtcactacaatgggtcaaagtcaggcaagataactgacata
atagtgatactccatgaattttgactggtacacttttattggtgcaacgg
atttattggcatactttggcaagtacaccacttttggtgggaagtgaacg
tacctatgtacctacgtaccctctttctttcccccccttttttgacatga
gccaaggatacctactggtactcctgacccttcctgggcccaagaacagg
tcccatgggtacaaagacaaataggaattctactaactaagggtaggatc
ccaccaaatagaagcaggactcattaacaagactattgagtcctgcaggg
cttattactaaagaccactgagtcctgggggacccattggcaggattaca
tctacagcctaatccagaatccactggattcaggttggcatgcaagaatg
catgtacagcccaaaccaggtgcatgtacacccagtttggcatgcatgaa
tccaataggatgcatcaaaatctaacatcctcgaattacatgcaaaatgc
atgataaactagagaggactaccatgaggcagtcctcattttcaatcagt
tttttagctcataaattaaatcttcaaacaactggaacatcttttctact
tcgcttatctacaactacttttcgattacttccggcttaggtcactatcg
cacgatagccgaactcggtaagttgctcgcatctcaaccacacgaaggct
catcccgacgacccacaggcggtcgaacaaaagcaaggtctaccacgcag
agtactacgctcattgcacgtcaccgtgcgaacgattttttcttagtcca
ccaaggagttcctacaagaagctcttcttaggcactagcctaggtgaaaa
actacgagccatgtcctccgtgaaagcgattcccgaagggcttaagtggg
tagagtgcgaacgtggcgttggagggaagaactcccccatacgttacatt
cctgagcaggatcccgtgcaggatgccctcgcgaaggacaaaaagaccac
ctatttcaagctgactctccccaatacgggaaacgagttaaaggtggcag
tatgggcgtccgggactcccgagcagtttctactgcatgtacgctccgcg
attcacgcgtgcaagcagatggggcttgacacggacttcgcggcagccga
gaaggctgttgaaacagccaagatcgaggctgaactagccaagcaggagt
acgtgacggtacgtaatgctgaaaaaagaagcagggcaataaacaagagg
cgcccggtacgactaccgaggctgtttcacctgccctagtagaagccaaa
gccgcgtatgacaaggctttgaaagctctagaggatgcgaagctcgccgt
cgcaacggctggagcgaagcccttcgagctttatggaaacctcctctccg
acgaggcacgtcagccctgggagaagattatcaaggcccaagtgactaaa
gctccttgggaagacatcaagggagtaccgcacacggagactcccacgaa
gacttggaactcgtttcacgagtgcgccacgcttcacctactgcaggtgt
tccgtcatgacgcgggcgaggccctcaagtactatatcacgaatacgctg
aaaaagcccaacagggtttcgattcgtcagtttttgtccgagtagaacag
ctcaacagctacctcgagacattgccctgcctgtattacagcccgaaggc
taatcaggcgaccaagaaggtattgcctcttgatgacgctgaccttgcga
ctcatctattgcgcatgtgtccagccaagtggcaaacccagtatgacctc
acagagaataccactccggtcagtactagggccctactattggtcctaga
gaatatcgagaacaatgcggaactcgataacaagcccgctagcacgacca
aggcaaaaggggctgatacaaagcggaagatggagtcgatggactcccgc
atccccaagaagcccaagaaggtgggctggaccgaaaagcactgtgtgct
atgcaagaaacatggggggccgcacaaaagtcacaatacgcgtgactgcc
gccgctataacaaggacggtactcctatcaagaagaatgggggcgcaggt
aagcccggttcaaaagaaaggaaaccggagggcgcgaactttgcccagat
agtccgggcggagttgaagaaagctctccgcaagaagtctagtaagcgca
agaaacgtcgcgctaatgactcggaaagtgacagcgactccgacgacagt
tcgtgaaggtgcgggtcggatagcactggggaattacgtagatgtaagaa
acgtaaattaaatactgcaattgacagttacactacccccagtccgagta
aagctatcctgactaataaaagtcaaaatccaaaatcaattaaatcaact
gtcacgaaaaccaagatatcaaaaaagtcttgttccaaaacgaaaaatcc
cgaattaaaaattcgtaataaaatgaagttaacgacatcatccaacttaa
aaaaatcttacgacaaaaaagttgtcagtaataaaacacaacatactgag
gctgatgtgaacatgcccagtgtaaattacaatattaatcacaaacagga
agtgattacaacaaacaccaaggatcgcctcggtgtcacggcattagttg
ccataatggaaccagcgactgaaagtcaatccggcagagcctacaaacaa
cctctgcggagtcgccccagtaacaaaattaaagtcctactggactctgg
gtctgatggagaccttattttccttcctaaaggaaaagacaagccttttc
cctacctgactaggcaggtgccaaagtcttggcatacgtcaaatgggagc
ttccagacaactggaagaggtaggatcagagtcaaattctttgaatactc
ccattccaaggagtaccttctacaacccgatgttgtggaatacaaggaag
atgacatgaccaagccagggtttgacctcattcttggtagtaataccttg
aaagagttaggaattgtcctagactttcggacaaaagaaatcacagtgga
tgacatctcactgccaatgagagacatcaacaaattaaagacaagagcta
ctgtggaaaaagcttggactatgaacaatagcatctaccaagagacatcc
aaggaaccacagagtactctggaggcaacaaaacgcctcataaaaatact
agacgctaagtatgaaaaagcggatctcagggcaattgtcagagacaact
gcacacacctaagtggcccagaacaagcaaggttactggagctcctacaa
gagtttgaggagttatttagtgggaaactaggtgactgggattgtaagcc
ggtctccctccagttaaaggaaggagcacagccataccatggcaggcctt
ttcccatacccaagaagcacatagaaataacaaaaagagaggtacaacga
ctatgtgacttaggggtactcaaatggcaagatgattctgagtgggcatc
acccacattcatcatacccaagaaagacaacaccgtacgggttgtcagcg
attttagggaagtaaataaacggatagtgaggaaaccgcttcctattccc
aaaatcagcactgttctacaagaactcgaaggctttacatatgccacagc
ccttgacctaaatatgggctattataccattagattggatccagatgcgt
ccaaaatatgcaccattatctttccgtggggtaagtactcttacctgcgg
ttaccaatgggcgttgcatgttctcccgacatcttccaggctaagatgtc
tgagctaatggcaacccttgagttcgtgcgaacttatcttgatgatttac
tatgcatcagcaagggaaacctagaagatcaccttactaaacttagaagg
gtcttcattaggttgcgagacgcaggcttgaccgtcaatgcgcgcaagtc
gcctttctgtgccatggagacagaatacctaggatatgtgctatccagag
atggtataaaaccacaaccaaaaaggtacaggcaatcctcgcattaacac
cgcctcaaaatgttaaacagctccgtaggtttctaggcatggtccagtac
tacagagacatttgggcgagacgcagtgaaatacttgcaccattaaccaa
cttagttggtgaatgtggacacaccaaagtcacaagggctaacaaaacca
agaaaaagccgtggcattgggatgacatccatcagcaagcattcgacact
gtaaaggcaactatcgccgcgatgttaccttggcctaccctgactattcc
cagggatttgagatttacacagatagttcaaaatttcaattgggcgctgt
gattactcaaaacaacaggccgctggcgttcttcagtagaaaactgagtc
aggcgcagcaaaaatatagcgtgaccgaacaagaactactggccatagta
gaaacactaaaagagttcaaaggcatgctttggggacaacaaattacggt
ctacactgaccacaaaaatctaatgcaggatgctctaggtctgacctctg
atcgagtgtaccgctggagattactcttagaagagtatggccccaccatc
gtgtatatcaaaggcatccacaacaccgctgcggacgccatctcacgact
ggactatggacccgtcacagatgacaggtcaacctggatgactttcgccc
agtgttggtgctaccacaacacctcacagccagaagcatccctagcatcc
acccaggaatccatgaaccaggtgtttgctaatcgcaacgaagaggactc
catctatcccctcacaaccagagagatagcggaggcacaacaagaagatg
aaagcctactaaacaaaggctactcaactcaattagttgagaatattaaa
gtactctgcaaggatggcaaaatggttattccaacaagcctccaacaccg
tgcggtagcttggtttcaccactacctacagcaccccgggactaaacgcc
tcgaagaaactcttcgcctgtcgatgtattggaaaggtctaagaacgaca
gtccaatcacacgtcaaaagtgtcacagttgccaggtgaacaaacgcagg
cagataaaatacggaaaatgccaacaaaacttgcaatcaccaacccctgg
gaggctctatgtgtggaccttataggaccgtacaccctcaagggcaagga
caagacacaaattgacttcatgtgcgtcacaatgatcgatcctgcaacaa
gctggttcgaaattgtagagttgccggtatcacagctcccgaagcttgat
attcccatgggtacaaaggggcacaagggcaaagacacacatgtccaaga
acaacaaccctactttgacaagacgtcagcaacagtaggtaatttagtca
ataggacctggtttagccgttacccacgtagtcaatatattatctacgac
aatggaagtgaatttaaacttcacttcgagaccctctgtgaatcatatgg
tctgaagcgtaagccaaccagtgtcaaaacccacaagcgaacgcaatact
cgagcgggtgcatcaaacaatcatggcgatgctccgcacagctgaattgg
atatggccgacaccatcagcgagagtgacattgctgactttctcacaaat
gccgcatgggccgctcgctctacctatcacacagtactaaaaacttcgcc
aggtgcagctatctttggaagggacatgttgtttgacgccccctacattg
ctgactggtctaaaataggggaatatagacaacggcaaactgaccgtaac
acaagacggagaatgcctctcgcatagactgggactaccagcccggtgac
aaagtactgctgcgaaaagacggtatcctccgcaaaacagagagccggta
tgaaagtgatccttggactatcacgtcagttcatacgaatggcacaataa
gggttcaacgcggaactaagtccgagcgacttaacattaggagagttaca
ccatattttgaataaactaaacacgacttgtaccttaccccccttctcct
atcaagacttacgcttcgtcattgctacaccatctttttttcctcctcgc
ggttttctttttttcctcgagaggttttcttttcgtgagcattgacacct
tatcgctccattcgtgggggcgagtgacatgagccaaggatacctactgg
tactcctgacccttcctgggcccaagaacaggtcccatgggtacaaagac
aaataggatttctactaactaagggtaggatcccaccaaatagaagcagg
actcattaacaagactattaagtcctgcagggcttattactaaagaccac
tgagtcctggggacccattggcaggattaaatatacagcccaatccagaa
tccactggattcaggttggcatgcaagaatgcatgtacagcccaaaccag
gtgcatgtacacccagtttggcatgcatgaatccaataggatgcatcaaa
atctaacatcctcgaattacatgcaaaatgcatgataaactagagaggac
taccacgaggcagtcctcgttttcaatcagtttttagctcataaattaaa
tcttcagacaactggaacatcttttctacttcgtttatctacaactactt
ttcgattacttccggcttaggtcaATCATAGAACCTTTCTATGATATTTT
CCTATTTtctagtacattttatgacacaaaaaaatcctctaagactaaaa
atccatacaacaaacaaacaaaaccccgaggcactgtcccttagaccatg
atggaaaaagtcgcctagacataaaaaaaaccatcaggactgtacccctg
ccccatcagccatttcacaagccatcttatgtacctccagactcagacac
tccaacatcaccaaaagccctctcaaaaccatccactacctcctgtgcta
cttcctgcctgtttacccttgccctccttgccacccgtctaattccagtt
ctttcaacactccatccaccctgcttcctgccatcggccttgttacgagc
tgaacttggaggaagccttgctttatcttctgctgtaccattcttcataa
tttcactacgagcaacctttcttgagcatgtcccaattgtatacttactg
agctgcccttcatctttcactcggatccaaatatagctcgtagtctgctt
gagataatatgttgcaaaatgaaaagaagactgaacaaattcctcattga
aatctgttggtatcaccaatcctggagcctccgtcatcttccgaaaaatt
ggcttcaacttatcctcggcaaatctgaacccttgagctgcatgaaaggc
ttgatcatgtaagtcttgttgtcgacaacaacagccttgcccttcagcca
cattctccagccattcaaacgagttcaacaggaaatgcaaaagactctgg
gacacaccaaaacttaccccggtagaaaaATGTGTGTCTCCTCTGCCGTA
TGTCAATCTCATTAATGGCCACAGCAACGTCGGGTTCAACAGGACTGCCA
CCTATTTCATCCAACCGTTGCAGGAGTAAGTCTTGCAAGTTCTTTAGCCT
CTCATCAAGGATCGAAGAATTGATACCGCCATCAGCCTTCACTTTTTTAT
CTATAGCGTTACTAACCGCCTCTTCAAGTACCTCAACAACATTTCCAACA
TCTTCCTTGATGCTCCTTGCAATCTCTTCCAGCGTAATTATGCGGCACAA
CTGCTTGACAAATGGAGGAATTCCTGTTACAATTGGGACATGGCTGTTCA
GCTCCATTGTGACACAATCCTTCAACTTGGAAAGAAGAGGACTGCTGAAA
AGAGGAATTGAATTAAACGAGTGTTTTGGCTGTTCTTGGCAGATCTTTAA
GATCCACTCGTGATGGCGGACCATCGAGGCAAGCGACAATGACAAAAACC
CCTGTGGATCATGAGCTGTGTTTTCATGTGaaagcaaaatcttaccaaaa
gtgagcttgatgccttctatgatgattgggccgtccggatcattccagtg
cggacacagcacattgaagtcagcacgcattgggtccttaagggacagta
gttgtcccagatagtagtcaccccctgcggcaaaacgaaaataaatgtct
aaaatcttacccatactccattctcctcgacaagtaatggaggtgaagag
aggaggggccgtggtagcagatgctgcatgcggaccacttccttttctga
ctccatgaatgttaatatgggagaggcggacgtaattcctaatctggtct
gcataacgagctcccatctcatggatgtgacgtgcatatgtttgggctgc
ggtcttgaactgggatcctggattgatgaagagcttctctgttttttcaa
tagcttcagaattcaagttcaaataacatccaagggcagcgaaaacacaa
tggaaaggttcatgaggattagcataacattttttttcttgaacaaattc
tccagtcttgtccatgtttgtctcgtcatatttaaatgtgatggagtctg
agatgcctctcttgatactgtgcagggcaatgctgtcaacattgatggat
tgagccatcaagtgccacataagaagggaaaaacaccaaacaaaaccatt
accttcttcaacggcccagcgcagaagtagcttgaagagggtactgctga
ttgcatcagcttccctcttgtctacattgcccttcttcttctggtctgca
tattccttcttgtagcaggccatgaaggtatcagactgctgatagaagtg
agtagaaaggcgctggttggcgactgaagatcccaacttgatggcgtcga
agaacttgatgatgtgggatgggcagtagaatttcccaccttcttttgca
ttcttcaaggtggcaagaaatgcgaggatgtattttggattgagacctgc
atagacaaggtcatacttgtcagggagaaagtagtagaggcgggagtttg
cctttttcttcagacacatctgggtagttctgttggagccagttgataat
tcgacagagacgggagcgatggtccttgcggactgcatccaacatcccct
gatcttcggtgacaaagatcgcggcttggtgttctgcagagagaccgctg
cccgagacagtgcgagtgctgtcatcggtgtctctctcatgagggaagat
acatcccccattgcgttgccgcccATTGCGATTTGTTTGACGTGATTTCA
TGGTTGGTTGGGGGGAGGCGAGCATAAGATTAATTCTTTTTTTGTGTTGT
GTTGACATGGGACGTGAATCAAGCTTGTGCCACTGAACTTTTAATGGGGA
ATTGTACCCCTctatgatgtatgtgtgcagtcttggtgccagaatttggc
agtagacaatatcatagaatggttctatgatcttgacatcgtcattttaa
gattactaaatttactggtattttcccatgtagatttttttacgatgagg
caaaatcatagagtttttctatgatgtctagcaaaaaatggtgacgtcat
ctatgatattgacgatggGttattggcatcacacttttattggcatccct
tgcaaggtacactgcatgcTAccagtcaaaaactagtgtgaggtactatt
ttgtaacttaagtcggccatcttagacctgttattatgaccacttgacac
acatttagctcaaaaggcaattaacagcattctcaaagaccctctcaaga
gccttaagtccagctcgccaggaccgagaactgacgagaacacattgtca
tagtagccaccatcaacctcctctgagatgataatacctcagactgatta
tgtgtagaacctggtacaaatctcacgtagaaaaaaatgtaacttagctc
tcccgtgctctcacaaaaaactctctcgtccgatgtttcatatccacgcc
ccaatcataaaaaattaagttacatgcacatagaacgcaaatatctacag
gatcaacataggaatagtacaaaacagcgatagtgcctccgactagttat
attaccccacactagtttttgactggTactgcatgcacataaaagtgtgt
cctcactgtattggcatcccttgagaggtacactgcatgcccataaaagt
gtgtccttactttactacgttacgtcgtacgataaaaggatcggccTAAA
ctcccttttgagaaataaaaagtccacttggcttcgctcgactagatttt
tttgccaaaaaacaggttttccagtaagttgCGgccccacctcgccctgt
ccgctcgcgaatcttgccacgtcacacttcacacttcttggcaaaagagg
tggacacctatggtaccatcggTAGTTTTCTACTACTATACTGCAATAGG
CTGCAATTCACAATAACTATCGCGATCACACTGCGATAACAGGAATTCAA
GAAGTCATATTATCATCATCAATATACAATACAGATAAAGCCTAACAGAA
TGCATAAGCTTCTAATTGCTTTCTCTCTCTTTGTCGTCGGGGCATCATTT
GCCCCTTCAGTTCAACGAACACGCCTTAATCGAAATCAACACAGAGGACA
AGACATCTCGATTTTAGCAACATCAACATTGAGAGAATCAGTAGCATCGA
AGCCTAAGAGTGAACCTCGAATTGGGTTCGCTCAACAGCTGCTAAACTTC
GCACTCGCTTCGCCTCTTTGGGAATATGTGTTAGTACCTCAAGCACGTGC
TAGTATCGTGAAAACTGCCGAAGGTGAGTAAGTCAACTCTATTCCTTATT
GTACTTGCTACTAAATCAACGGACAATTGATTTTTGTTGTGCCCACCGAA
GAAAATGGAATCCCGTGGATGACTGCGAAAAGGTGGCTCGAATCCCAAGC
AGATGCACCATGGAACGATCCAAACAACGATATCGACCTTAACCATTACG
AGTTTCCACAATATTACACGTCGTCATTTCATGCCTATTCCGAGGGAAAT
CTCAGCTACAATGCGGCATTTGAACAAGAACTGGCTAGTCGGGCGATTGG
AGCACGCAACTTTCCAAAGTTCAAAGACCGCGGAGAAGATGTGTTTCGAG
GAGCATTTGAAAAAGCATTGGTTGATTTAGGAGCTAGAGTTGCAGCTGGA
GACAATCAGGATGTTGTTATTGTCGACTTCGGATGTGGCACTGGAACGAG
CACTAGAAGATTGGCAGCGCAGTATTCACAAGCCACGTCAGTAATTGGGA
TCGATCTCTCTCCGTACTTCATAGATGTAGGGCAAACGCTTTTGAAATTG
GCACCGAATGCCATCAGTAATGGTGATGTTGAAGGATGGATTACAAACGT
TGTTCCTGATTCTAGAATCGATTTACGGCAAGGAAATATAGAAGATACGA
GTCTTCCTTCGAAGTCAGCATCGGTCGTGAATATTGGCTTGGTTTTGCAT
GAGCTCCCTTTGTCTGCAGCCAAGCAAGTTATATTAGAAGCCCATCGCAT
TCTGAAGCCAGGAGGTCAAATGTGGATATCAGAAATGGATTTTGAGTCGC
CTGCTTACAGAGCTCAAAGAGAAAATGCCGTGCTGTTTTCATTACTGAGG
GCCACGGAACCTTATTTAGACGAATATGCTGATGGAATGCCTGAATTGAG
GGACTTTATTGTAAATGTCTTCAGCGGAGATGGCGAAAAAGGTGTGGTAG
GTCAAGGGTTTGTGAAGATTGCAGCTGCTACTGGAAGACACTACGTATTG
ATTGCGCAAAAGGGAGACGCCGATGAACTCCATGGAGAAAATGCACTTCT
GCAAGACCTGCGATTTCTGCAGAACGGAAAGTATGCACTCGAGGATACTC
ATTTAAAGCCGTGGGAAAGTAAAGAAGCTTAACTTTAAGCTAAATCTTAC
CAAATCGAGAATACCTTCTGTCGTCAGAGTCCCGATTTAGTTTGCAAGAC
CCTTGCCGGTCCATCCCTTACCCTTCAGCAGTCCACCGATGTAACTCAAT
CTCTTCCCGTTCACACCGAAGTCACTGTCACCAACCCTAGATGAACTTCG
AAACTCAAAACTCCCATCATTAGGTTCGATCACCAAGTCATCGATAAAGG
GCCTTCCTGCGTTGAAGATCTTAGCGAAAGTGCCTTTCCCAGAGCTGCGA
TACTCCAGTTGAAGTACCCCGTACGCTGAATCTTTTCCAAGCGTGTCGCT
AATGATGGTGTACCCACCACCATCTACTTTTCCATCCTCCTGACCTTCTT
GAGGGTAAGCATTGATCGCATCACGAAGTTGAGAAGTCGCATCGGAAGCT
GACACTCCCGGTGGAGGAGTCCAAGTTTGACGAAGACAGTTCTTACTTCC
GGGAGGGCATTTTTCTATTGCGTTGGCAGGAAGAATGGTAGAAGAAGTGA
TTGCGAAGAGCGACGCAAAGGTAGTGTAGACAGCGTCGCGGCGAGAGATG
CTATTGGCGTCGCTGATCTGAGCCATGCAAAGCTGGGAGGAGCCACGTAC
TGGTTGCTGTACCGGGCATGTGAAGCTGTGGCCGACGTTTAGGGATCCAA
AGATGATGGAAGCCGAAATGAAGTGGGATTTCATTGTGACGCGATCCTAG
CAGTTTGGAGAGGTTAGGGGTGAGAGAACGCTTCCTTGCTGGTGGATATT
TTTTGCGATCAATCCGATCGTTGACGCTGTGTGTATCATACTGTGTATTG
TATCGTGGTCGTCAATTGTGCGTCAATGTAGCCGTTGTTGTGGGAAGGTA
TGGTACAGTACCATGCGATAGTGTATGATTATGAGTATGCATGGTTTCGT
ACGAGTTTCGTATTGTACGTATGCAGATCTTTTTCGACGACATCTCATCC
CACGTCCGTACAATACAATATAGATATGATGATAGGCGCAcagaatcaga
atcggaaccagactctgtaactcgtcagaatccgaCCTACGAAACATGAC
AAGCTAGCCTCATGCTCGCTCTTGCATCATTAATTTTTTTAGATAACTTT
CCGATGGCTCCTCGACGTCTCCAAGCAAGAGTGAAAACATACGGAGGGTC
AGAAGTTTGATAGTCGTGTTTCAATCACCCGATTTTGTACCAGATCATCG
ACTGATTTAGCCAGCATCATAGGTACTTTCCTCCACCATCTTTCCCCGTC
CGCGCGATCGACTGAAAACTGCAATTGACATCGTCGCATCTTCACTTCAA
GATGTCGTTTTCATCTCGACGAAGAAACTATCTGTTAACTCCGCACCGCC
GAGATGGGCTAATTGAATGGTCAGTATCACCTTTATCGCTTCCTTCAAGT
TTCCTCGATTGTCTTAGTGTCGTTTGATTAAGCAATGCGTCTGCGAACTC
ATTCATTAGGATGAAAAGTATGCTCATGCATAGCTTCGTACTAGATGCCC
TAGATACCACTGCGGCCGACACATTTTCTCACTTCGAGATGCTTATCGAC
GAACATCGCCTGATGACTGACAAGCTGCAATCAGAAATGAATTCCAACTC
GGCCCTCCATGTCTCCTCCTCGAATCTATTCGTTCAATCAAGGCTCAAAC
AGCTTGTGCCGTCAGTGGGAACGTTTTACACGCGTCTTCCTCTGCGCAAG
GCGTTTGAAGCCTACAACGCAAAGTATGGTGTGACAAAACGTCGTCATAT
TTGCATTTCGTTCAATGAGATTCGTCATATACTTAACTTGGCACAAATAC
TTGCAATGATTCACCCTACGGCGGGTCAAGTGCAGATCGAACGCATTGGT
ATTCCCCCTCGTCCTCCCCCAGCTTTGAGCGAAGGTAGTAAGTCAGAGGT
AAATGAACAATCTAACGGACAGCATGACACTTCAATTGGGTATGAGACGC
CCGTCATGTTCACAAGAAAGGAACTCACCAATGTATTGGAAACTCCACGT
GCAACATGGGCTTTGGATGACAATATTGCCACTCCGGATCTCAGTCCTAC
TCCCTTGCGTGAATACATGGGACGTGACCATCGTTCAGATTCATTAGCTA
TTGACGAGAATCTCTGTCTCACAACATATCCTCTACCTGGTCCCAAACTT
CTGTGTTTTGATGGCGACCAAACATTGTACTCCGATGGGGCAAACTTTGA
CAAGAATCAAAAGTTGGCCAAGTATTTATACCTCTTGTTAAAACATGGGG
TGACTATTGCAGTGGTGACTGCCGCTGGGTACGAATATCAGACTATGAAA
TACGAGCTCAGACTAAGTGGTTTGCTGACTTATTTCATGGAAAAAGGCCT
CGAAGTGGATGATCTAGAGAGATTCTATATCTTCGGAGGCGAATGCAACT
ATTTGTTGAGGGTGAGTCGAAATAATCGAAGGAATGCTGTCCTCTCATTA
TATTGCTCATCTGGATCTGCATTTCAAATCAAGCTCGGAAAAGATTACAA
ACTTCATGCTGTAAGGGAAGATGGCCCAGGAGGATGGATTGTCAGTACAA
AGTATTTCGCAGAAGCACCAGGGAACTGGCCTCAAAGTGAAATTACTCGT
ATTCTAGACAAGGCTGAGGCATCGTTCCAGTCTTCGCTCAGTGATCAAAA
CATGAGGGCTAGAATCATTCGGAAGAAACGGTCAGTGGGGCTTATTCCAA
AGGAAGACGAAAAACTTCCACGGGAAGCGCTAGATGAGGCTGTATTAAGG
ATTCAGACTGAACTAGACGAAGCAAAAGTGGTGCTGCCATTCTGTGCCTT
TAATGGAGGGAGAGATGCGTGGGTAGATGTCGGCAATAAACGTGTGGGAG
TTCAGGTCCTGCAATCATACCTCGGAATCCCTCCCGAGGAGACACTGCAC
ATAGGTTAGTGACGCAATTATACCTGAGATTATAAAGCAGCCGTCAAAGA
CTCAACACATGTCTATGTCTCACAGGTGATCAGTTTCTAAATACTGGAAA
TGATTTCGCTGCGAGGAGTATTTGTCCATGCGTTTGGATCACTTCGCCAG
ACGAAACCACATACATCCTGAAATCCATTCTAAGACTCGCAGGCGTACCT
TTGATGTCGCTGGTGCATTCTTTGGATGAAAAGGCGGGTGGATATGGCAG
GGAAGATGATAATACCGGAGAGGAAGGGAAAAAAGTGGTCGATTTTACGG
AGATGGAGAGGAGGCTTAGTGGAATGAAGATGGATGTTTTCACTGGAGAA
ATAATCCCAAACAAGTCAATTTGATGGTCAAATTAGTTAGAACGCGAAGT
ATTTGAATCTAAACAACCTTAAAACTAATTAAATGTAACTGAAGTTCGGA
GTTTGCGATGGTGGATACTCTCTATCGTCTCATCAAATCATAGCGACAGT
GTCATTCATCTTCAGCATTTCCTGGGGGCTGCTAAGGTGTATAGGAGACA
AGGAAACTCGGTGAGCTAGAGAGATAGCTGCTTCTTCGTAAATACGTTAC
ACTATTATTTAGTTGCGATCCCAAAAACTGTTGGGCCTATGAAATCCGCA
TTTTCCATTGTAGTGTACTTTTGATCCACAAATTGAAACCCTGCGTTATT
AATGACTAAACCAGTTCTTCTATTTAAATGGCATCCATCTGCAAAGGTTT
GAAGCGGGCTAAGTAACTCTTGTTTCCATGACAATCCTTTGTCGGACTCG
GATAATACGTGCTCCCAAAAGATAAATTTCCCAGTATTGGGCTTCAATAT
GCGACGAATTTCAGATACAGCTCGTTCCGGATTTGATACAGAGCAAAGCG
TTAGCGTAACAACAACGGCATCGACAGAAGCATCCGGAAACGGAAGGGCT
TCTGCTACTCCATGTACAATTCTGAGGGAAACATTTGAGGCTAGCAATCC
CGATTTCTCGGCATTTTTCAGTGCATATTGTTTCATTGAATCATTGGGGT
CTACACCAATGATATCCAAACCCGCCAACTTACTAGATATCATCGACTGT
GAGAAGTAGGGAGCATTCGGAAAGGTACCCATGCCAACTTCTACAATCAC
GGGAACTCTGCTTCCTGCATCTGCCGCTAGGGAATCAAATAAAGACTGGA
ATAGTTCAGTTTTGTAGGGTCGAGCTTCCTCTTCGTAATCCTCCATAGTT
GTCGCCATACTCCACGAGAACACTGAATCCATGATCGAATTCCTTGCAGG
GTCATAAGGGTCGAGTAAAGTAGCTGGGGGCGGGGACAACTCGATGATGG
CACCAGCAGAAGGTGGAACTTTTCGTAGATAGCACTTGCAATCAGAACTT
GATATCGGCAAAAACAAAGAAGTGCACATGCCTGCAATAGAGAATGAGAC
GCGAGAAAAAAATTCGCGCCGTTGCGGACAAGGCATTCGTGGCCCTATGC
GGCCGTCCTGAAAATTTTCGCTATTCGTTGCTACCTGGACTGGTTCACAT
CGATGGGAGTCAGACGGAAGTGACTGAAATGCAGTGACCATGATTGTTAA
CGATGTTAACGTGGACAGAAGAATTGAAAACGCTAGCATTTTGGAGACGG
AGGAGACGAAGCCGGTATTCAATGCAGTGGCGTTTGATGTCTTGTAATGG
CCTGGAACTGAGGACTTGGATCAGCAACGGATCGACAGACGCCCAGCCGG
GGGGACAGCATACTGACAGATCTCTGACAGATACTGACGGATTCGCAACC
AAATCTATCGAGAATTTTGAGCTTCCTCACCTGTCTCTGTCCATATTATG
AACGTTAAGTGCTAGATGAACCAAATAAGGAGAAGTTCTTTTTATTGAGG
CTTAAAGGTAAAAACTAAACAACGGGGGTTTTAAGAGAAGTGCTTAGGCA
GTACAATACAATATCATCAGGATGCTCTGTCTCTAAAGTGAATGAGTTGT
GTTCAATTTCAATTGATTCCCACTCTGCTCCCACTCTGAACAGCGTTTCT
GTTGCCGCCCAGGAGCGTCAAATGAAAAGAAATCAGAGCACAAAGCACAC
AAGCCTGCCCAGTAGTGTGCGTTTCACAAAATTTCCTCGGTCCCTGTGTC
ACACCCAACAGTTCAGTATCCATTATCCAACACTAATCGTTTTTTGTATC
TAAATCTGTCTTTTTCGGTTTGTACCCATCATTGCGTATAGCTTCGAGTT
GCACTTTTAATTTGACAATTGTCTCTTTCAAGGAATATATTTTGTACACT
AAGAGCCAAAGTACCAATGTAAAAAGGCTAAGCCAAAAGTTTCGCTCTGC
ACGGTACCTCGAAGCACGACGATACCACATAGTTTCTCCCGTGTGAAACG
GACAAGATGTTCTATCACGATGGAAGAATATGTGAGAATAAGATTTAGTT
CGAAGTTCATTTGAGTGACGCATGAGGATCAACCCAACTCACCCACTACA
AGGAACATGAGCAGACCCGAAACCCATTTGAAGCGTTTTTATTGCAATCC
ATAGTATCAAACAACTCATCGCCACGAAAACCCACACCAGGCGTATGTAC
ACTGCCCCCACTGATATTCGAGTGAAGAAGATGCTTCCGACGAGTTCAGT
ACACAGCTTTTCTGTTTTTGGAAATGGAACGGCGAGCAATGCGAGGCAAA
GTAAAGGTATGGGAAAGAACACCCATATCATATGACTTTTCGGCGTAGGA
GTAGGAACAATGGGACGCGTTGTGTAAGAATTAAGAATAAATAACGTGAT
CAACTGATCTGCATCAACACAATCATAAGAATTTACGCCCTATCTCGGAC
CGCTCCCTTACCCCCATGTCATCATTGATCCAACTGTTGCGTTCTGGATT
TGATCAAAATTCATTAATGTTTCTGTGTCTGTTGTTGTGGTTGTACACCA
AAGAAAGGTGAAGTCGTGAACGGAATTGATTTTAGAGATTAATATGAGGA
CATCTCCAACATCTCCTTCTGTGGACGACTGTGGAGGACTGTATTGTACA
tagagatggttctcggtcgagaattcgagatcgagacacgagaatttctc
gttcgagatgatgtctcatctcgaaacactccgatccgagatccgagatg
agattttttacgtacacgtacaacgcacgtacgtacataaccacgtatct
atccaggtacgtacgtgacgtgggtcataagtgcgtacacgctcattcga
tctgcaagacaggcaattttcgactttggcgataagtatcgccagaagga
gtcgtcagatgtcgtcaaaagattttgacggtcgtcaacgggtcgtcact
aaagtcgtcaggggtcgtcactaaagtcgtcaggggtcgtcagggtcgtt
tttggtcgtcacttgggtcgtcaggggtcgtcaggtggagtcacatgggt
cgtcaaagaagatctcttgggtcgtcagtaagggtcgtttgtcgacgtgg
tcgtcaccaagtcgtactgttcgtcacttgctctgacgcacgggattatc
agatacgtagatatttgtggaaggtcgtgaagtcgtcaagtgggtcgtca
gagtcgtcagaagggtcgtcacaagggaatcgatcagtcgtgacaagggt
catcaaaaggtcgtcaccaaaagtcgtcagggtcgccaaaagtcttcacc
aaaagtcgtgaggtcgtcaaaatgtcgtcacatgcagtcgtcagggtcgt
cagatggtcgtgaaagtcgtcagtttagtaaaaaaatgcaaaagtcgtca
cttgtcgtcagtttggctcggcaaaaacttccacgtggcaaagttgcctg
tcttgctggaatggaatctcctatcaattccaaggatatcatctcgaatg
agatctcgatctcgaagggtcaaatctcgaactattcttgatctcgaaaa
attgcacaagacgagaacgagaaccatctctaATTGTACACTATTGTACA
ATAGAGACCAAGAGCAGCAAATGGTAGCATACGGTACGGTACAATACTAT
AACCACCCAGAACCGCCAGTTCCCCCCAGAGCCCGCTGATTATTTAATCT
ACCTCTCTACCTATTAGTATGGTATCATACTTCGTATGGTAACCTATGGT
CACGATACAATTGTATTATGCGATGGTACAATATACTAcagcttggatat
gatgttttttcctacctcctatgatactttgtagctacctatacattttg
tatttttttaagatattccccccacatcaataaaaataatgccaccatga
gatttgcaacaacagaattcgattgcagcggactctgaatacagagtgct
ggagcatgccctaaagggttctattgcatcgatattatgtgtagtgctat
ttcagacctttagggcacaacaccgcaccttaTTTTTGGGTTTATTAATT
GAATCAACACACACCTCACTTTCAACATGACATCACGGCGTCCAAATACT
ATCCTTGTCTCAAAGTTGTGGATGCAACTAACTGATGATCCACGACAACA
ATACTCAGACAAATGGATTTGTGACGAGTCCTGGTTTCATATGATGAATG
AAAAGTTTCCAAATTTATCACAAACCTTTAACTTAAGAAGAACAGATGTT
ATTAAAACAAATACGTTGTTGACTGGTCCCTTCAATGATTCActgaggta
tttgttgtccaaatagtcagcctctccacaaaattcttttgacaaatatc
caactttgcatgtgtctacaccatcaaccaccaaatagacctccaaatca
ttccaccactgtcccctgctccagcatggaacacaatgcacatgtaaaat
tgagccaactccaacccactttccacaacactcatgttgttcacataatc
tactcaatgtgttgtttgtgagtccaactatgttgacaattattctttgt
gatgtaggatatagaatgaagtggagacaaaAAAATTGTTAGTGCCAAAC
AAGcttagtttcacatgtctgctgcgtctgcgtccaaaaatttgttgaaa
aagacactgtgcaggacaggtcctggacacgtccaggacatgtcctggac
atctcgtctttttagtgttttcaaacaaggacactggacattccatttta
gacacagaggacatgtcaggacatgagaggacatggagtgtttacttcat
ttatagggtcctttttgatactttcaggtgaatatatcaagagtgttgtt
gttgcatgtacattacattcatttaagtgcaatccgtaaggattgcagta
caaaaatacttaagataccttgacatgtgccttgatactgttgtgtaatg
tatgtgagtcaaaacttctgaggacatggggcggacatgggactcaacac
tgacatatgtcctcgtgtccacaaaaaacctgcgtcctggagaaattaag
gacataggacacgtccaggacatgtccaggacatgtgaaactaagCAAAC
AAGAAGGGTGAAACAAGTTAAAGAGACCCGCAGGGCCACAGAAATAAATT
GACGACTTTCAAACTGACAATATGACACGAGCATCGTGTCCAGTTAAAAA
CAACACTTGGTGACACAAGGGATCGATCGCCCAACCTTATAGCGTCCGCC
ATTGTTAAAGATGTCAGTATTCAAGCTCAATCGGACGAAAAAATAATGCA
AGATGAACCAGTGACAGCAGTGCGTAATCTCGTGTGGATTTTTTTGCGAT
GCGACTTGATGGAATCATTTATTTATAAATGCTATTTTGGTGGAaaaatg
aaaataagcgaaatattataaaagcctttcgtgcaaatattatgacacat
agattttgtacttaactctacacagtgcaggcccaggcatatccaagctg
taccaataaattatactaattactaattactatacaaatatacaatagct
aatcacCCTAGCACTACTGGGAGCAACATGCTTTATTTTGAGTGCAATAC
CGTACCATACGtacgtcccccgtgcatcaaaaatgttgaggactttgaga
caaataaacgggtaacatagccccgtaactaaaaaaatgtaaaacagagt
agaaagtcttacataCCAcctccatcagcccgaggcttttaacacaagaa
aagaacaaatttttcttaatctagtctagattatcctcgtcagaatcaag
taaaatttaacaaattttagactctgtgacttgaaatttgacagagaaaa
gttggagtttgttcgtttttttaatttacacggtgatcctggccaactta
ttggctgacagaggtAGTACCAatgacaaacgtacccggattctgctcac
tgctcaatttgtataccccgccatcatcaccaatcccaccaagtcactct
cagtattcttgtttgcacatcacagacatcacaatgaaaattccttccac
ccattgtcgtctcatctcactttccctccacgttcatcgctgcaatcccc
ctccacatcaatcgataatagacttcctttctgatgatttgacctcttga
ttgaagccaaagttataggaggtggcagcataaaaaacagtaagcacact
gatcttggtgtttggtgttgatttgttgtgttttattgctttcttcactc
gactggattgcactttgtcttttgaatggaaaaatcaaccagattatcgt
ccttgggctttggagacttcgtaggccttggggggtgttatcacttgctg
tcaaagaatctggtttgttgttctttcgtgacaagaatgcaatcattttg
ttgtggtttgttgctgtcttcattcgaccagattgcactttgtcttttga
attgataaatcaaccagatttgcgtcttaggggtttggccactttgaagg
cattcaggagtgttatcacttgccgtcaaagaatctggctgattgttctt
tcatgacaagaatgtgatGcattctcctgcagcgtccatttcatcattag
caattaatgacaattcatcatctgtgaggtgagttcttatgttcaactca
ttgatgtttggcttcgtgtattttagtgtttgacctcgtttatgatctgg
gatcaaatcatcctcacttacctcgatcatttgtactccaattgctgttc
taacttggacattccaattttcatcttcatcattctcgccctcccaatcc
tcctcattgtcataaattggcatgcaactcttcctcaCCCCCGAATTttg
tatgattgtttcctcccatctcactgtatattccacaggttaattgttca
ttgcatatgaacgcacgagccagcttcctttggatcctccacaattcttc
ttcatgaagggtcaatccgcagtgtttgattctttgtattgttgaagtta
ccttcaaaatagaagggaaaaggcaatcatccagaacaattacctcggtg
agttggggggttgattgattgtttgaatgaaatgcataaaattgtgttcg
atgtgacgtggcgcattgttgtgttggcaactcacaacaattcttttgtt
catttttgtgctcacttcaacgacaacattgtctaattttggaatcaggg
tgtcgcagaagtgctttgacaaagagaacttggccttccctcctttctct
gatgacctaccagtaatctccatttttacggaatatggttgtcctctcac
cctcaaactgttctctggGATAAAaggcatggtgtatgttccattcccat
gatagacatgttggtatgtatctctgcgtgcaatttccattctgatggcc
cttgtaatgtcaattaatatgctctcacccccattccatggttcactatc
ttttgggaagtaaccagcacatgcaatgcataagactttctcagcagaat
tcttcatgtgttgattgtgataatgtggagtaataccaaaaatggggaac
ccacttgtaatcggatcaaacaacaaggctatagaaccatgtcttctcaa
gattgacaagaaatgattcagtcttcgatgcgacaagctttgtctcttcc
caaaaatttggaattgttttgaccactggtaatgttgctgtttgttgcgc
tcattgattgttggctgtaattttgttgatatgtactttgccccaaatgt
actcatgatgtattttgcaattgattttgcatacacaggtggaacttgct
tcgccccacctgagatcatcattgcgatgctctccctactggccatctca
ttcaatgggttcaacaaattacaaatcagctcgtcaatgttgaccaacat
cccttctattcatttggctcctgctttgtattggttctttttctcatcac
tggggttgttgaacggttcgtttatcttgtgtcttggtagtaggcctccc
tcgttgattttgtgttgcagttttgtgtaatattgcttgctcatccacac
ttgatctcgtttcttgttgctgttggatagtgtttcgccggcatctgttt
gttgcttacactcgttgcttacggtgtttttcagttccttcataacacaa
gtcctaactacattttctttcactccaaatgcataggcaaggtctgcatt
tggagagaaatttcttaatggaatcttaaggctcataagttgttgtgtgc
atttttgaatcttaatcatcaaacttcgttctttgtgatcgaaatggact
ttagtttttttggtgagtgcagtagcctcgtctttgtgcaaccaaccaca
ttctctctgtctcctggatctgaggtaggtcagcattgggTgcttatcaa
tatggtcattctattattcccaggaaatcactcaatgagtttttgaaata
caggttgaattattggcacacagtctcttttttttggtagcattggtctg
tcatttactggagtggtgagtagacaatatgatggacagagactttgtca
catgcacattgcctgctcacagtgtcaatatttttctcccacagaattct
ctagggtgatacaacttttttccacctaggacacattgacagaggacccc
ttctgcatggttccaatccaagataaaggcatctcccccttcgtgaaaag
gcttgctgggtggattcttagcaaccaccactaaatcacctttagagagg
agaagtggtttatccatgggtgtaattgtttgatcgggatttgtgaagtt
aatctgctggggtgcttcggatggttctgttatgacactgtggtgattgt
catagaataatttaatttgacaaattaccccactaatgtctgtcacctaa
tcaatagaggcaaagctaatcttgttgcttttttgaaggggcatcagaag
aacattgaatgggatttattggcattgattgcaccattctgcgatgataa
ttgttcgtttgttcgtggcgttgaattgattgttgcgaagttgctggacg
agggatttttcttttcaatgacagggggataaaaattgagccgtgagcag
aatcggggtacattcttcattggtatttaagagtttctacctgtttaaca
ttttttatttaatttacggggctacgtgttaatttgtctcaaagtcctca
acACCTACGATAACCatgacctctgacagccaataagtcgacaaggatct
ttactagaaaattaaattttcaccttttgctgacatgtaacacagaaaga
atgtaaatatgttaagtaataatttagtcataacattatttccggaaaaa
tctgtgttttctccagatgtctcgcaataacttCTATTataattttttga
gagacagctgataaccatgacaccaatccctctcggagcagtatcaacaa
agctgctgcatgcttgctcacccccaccaccaccaccactgatacgccct
tgtcctgtccggtcttttatcaaaggcaaaacacatacacaaggaaaaca
agtgattcacttaacaatttataatgagtaagtgattttaatttattgaa
agaaatacaatagttacacgctccccctcattcctctttggtcatcaCTA
CAgtaatgtgacatatttagcaccagcagaatgaattgctttgactttaa
ctgagagaagattcacctaattttttcatgggtgagttaagtgaaatata
caaccgtattaattttttgagtcgattttgtttttaacggcacaatagaa
aaagccatacatcattcaacaatctagttgagtatgttgggggagtatct
gggagaatggatgttgggtggataagctggagaattgattacaggaatgt
ttgacaagttggagatgtgtgagaagcaggacagttgaagatggaccata
ggagtttcatttttgcacaatcggccatgtccaaaaatccatgacaacta
accaacaatcaacaacaatgctatcacacatgagtgagtcgctaagtcaa
acaacatgtacactgttgatgggggaggcatagggacaggagagaggtct
gagtttgacacaattcgctgAAAGAGAaagacacaacagtcagcgtatgc
ctcaccatctagcaccagtgattccttcttgcttgcttggagagaacatg
ttgaacaggatggtgagtggattgttgaaaggaaacaaaagatgacacaa
taaattaagcgcaaaaaagtctgattcaacttcatgaggtttcttcctgt
atttgcctttcaatctttttgactccttgatgaaacaaaattgaaatgca
atGGATtgacctacgccgtttggagataaaaaaatactaaatacctatta
tgtagataaaggtgatatagatttgttgatgaaagtaaattgtgagctta
ttgtttatgaattacaattaacaaatgtggatggaagggcaatgcaatcc
ctttcatcctaaaacgaaacaatgtgattttgtgtaggtttctacaccaa
tctggtatgtttctacccttctctttgagggtgttctgacaggggcagtg
ccatccaaagatatggatctttgggcagtgctgctctgaagatccaaaga
tatggatctttgttcctttgttcaaaactaatccctatctgggtattttc
gaattagtccatattggtactaataagggtaccaatgagggtactaattg
aggtaggttcttggcctatgtcactcgcccccacgaatggagtatgaggt
gagaaaaagagggaaaaaacctgtgaaggaaaaaaatttaacccatttct
ctttatgcacaaactaaagagtctgtgttggtataataaagcgtaagtgt
tgtagttgaagaaggagatgacacaaaaaaaacctgcttaatatggttta
aggctgctggttaaaaaaaggtgtgactcttctgatgtttaatcgttcag
attttgtaccgcgttgaaccctgatagtcccattcgtatgaatagttgtg
atagtccaaggatcactttcataccgactctctgatttgcggaggatacc
atcttttctaagaagtacttgatcaccaacttggtaatcccaatcacggc
gtgagcgattttcccgcatcgtgttgaggtcagtttggcgctgcctatgt
tctccaactttatgccagtcagcaaggaagggcacgtcgaacaacatgtc
cctaccaaagattgctgctcctggggaggctttaagtactgtatggtaag
ttgagcgaatggcccatgctgcgtttgttaggaacgcatctatgtcgctg
gcaactactgtgtcggccatgtctagttcagtagtgcggagcattgaggt
aattacctgatgcacccgctccagtattgcattcgcttgtgggttcttga
cactggttggcttacgcttgatcccatatgattcacaaagggcttcaagt
gaagtttaaattcgcttccattgtcataaatgatgtattgacaacgtgga
taacggctaaaccaggtcttattcactaaattacttatcattgcagatga
tttgtcaaagtatggtaatttaggttcggtatgagtcttattgccttttg
ccccttgttatccgtgggagtaaccgcatctgtggttaccggcagttcta
ctacttcaaaccaactggaagctggatcgatcatagtaagacacataaag
tcaatttctgtcccatctttacctttgagggtatatggtccaataaggtc
cacacataatgcctcccaagggtttgtgatgactagcttagtagggagtt
tcccatacttatgcttgcgtcgtttgttgatttgacatatacgacagttt
ttgacatgtgatcggatggtatttcgcatacctttccaatacatcgctgc
atgtaacgtctcttcaagacgtgtgtgtccaggatgctgcaagtagtggt
ggtaccagctaactgctcgactttgaagggatgtgggaatgaccatcttg
ccatccttacacaacaaatgtgtatcctctactaattgagtggtatactt
gtcatgtctactaagcctttctaaagttgcatctgtcgcctgggcttgtg
caatttccttcactgttaatgggtaaattgcatcttcgttgctgcgattt
gcaaacaccagattgatactatcttggtgagtagaagtgctgttagcact
tgaagcatgctcagtgtaatgacaccagcatttcgtgaacgtcatccaat
tggcgttgtcgtccttgatcggaccgagtctaacctggagatggcgtcag
caacagtgttatggatgccttttatgtgcacgatttcgggaccatactcc
tctaggagtaacctccatcggtatactcggtctgaggttaatccaagggc
atcttggattaggtttttatgatctgtaaagacctttatttgttgtcccc
acagtatacctttgaactcttttagtgtctccactatggccagtagttca
atttcggtcacactgtatctttgttgcgtctcagacaacttcctactgaa
gaacgcaagaggcctattaccttgagttatcactgaaccaagttgtttag
acgaggcatcagtaaatatttcaaatggctttgaaaaatcagggtaggct
aaaactacatctttagcgatagcagctttacgttatcaaatgctatttga
tgtacctcatcccaataccaaggtcgcttttagtcttcttggctttggtg
actttggtatgaccacactcccctacaagtgaggtgagtggggcaagcat
ttcactacgtcttgcccaaagatctcgatagtactggaccatgcccagga
acctcacggaggtctttgacttgttttggtggcgtaattgcgagtatcgc
ttgtactttgtttggttgtggcttgatgccagtccttgttaagatatacc
ctaggtattctgtttctacagcacaaaatttcgatttgggggcattgact
ctcaagcccgcgtctcgcagtctggtaagtaccaaccttaaatgatctag
gtggtcatccagacttgccctggtgatgcaaagcaaatcatccagataag
ttctcacgaactctaaggcaaccattaactctgacatctttgcctgaaaa
atgtctggagaacctgcaatacccatcggtaatctaagataagaatactt
ccccatgggaagatgatggtgcagattttggatgcatcaggatccaatct
tatggtgtagtaacccatgtttaaatcaagggctgtagcaaaagtgaaac
cttctaactcttgcaacactgtactaattttaggtaatggaaacggcttc
ctaattagtcgtttatttacctccctaaaatctgagataaagcgtacggt
gttatctttcttggtattatgaatgtgggtgatgcccattctgatgcggg
ctgaaactctaatacccccagttcacagagcctgttcaattctttgatta
tggtctccttgtgtacttttggcactgggaatggtcggccatgatatggc
ttcacgccttcctttaattgtagggaggcggggtctgtgttccaatcacc
tagtgttccatcaaaaagttcctcaaattctgtgagtaactctagtaact
tgttttggtcttggagactaaggtgagtacagttggtgctaacaactgat
tggaggtctgctttttcatatttagcgtctaggatatgtaccactcgctg
agtcgcatcttgcgtactgctgggttcatgagccatgctgttgttaacag
cccaggctttgtccattgttgacttagtcagactattgatgtccctcatc
ggcaaaatggcgtcatcaattgttatttcttttgttcgaaaatctagaac
aattcctaactctttcatggtattgcaaccaagaatgaggtcatacattg
gcttggccatcttcttcttatcatattccacaacgtctggtttcaccaga
tactccttgctgttggaataatcaaaaatcgaagattaacctcactcctt
cctttggttaggaagtccccattcggcgtgtgccaagaatttggcacctg
cctagccaagtaggggaaatgcatggatgctcccttttcatggaacatca
agtcaccatcagatccactgtcaagtagaaccttaaggactttgttacta
gtgcaatccttcctcaagtgttcgtgtctctgtggaagttgattttcagt
tgctaaggtgtgccatgctttggccactacagctgtgactcttcctcctg
tttgacttttgaaagaagtgttcacactattgagaaaggcacctgacagt
tcggggtccgacagttcggcagttatctcactctgtgtgttgttttcgac
ttttgctgcaagatttttttgatcttgctttgtcgtagtattgtaaacaa
ttcgattatttgaaattgaatgtttcggtatcttattaagatttttaaat
cttttataaactctttattcgaattaatatttgaatttgagtcaacggta
gttttactcggactggggtaagtatcacttggttgtttattacttcttag
tttcttacaacatttagttaattcccggtactaccgcacccatccattca
gggcgagtcgagtcatcgctgtcactttcgtggcggcgcttgcgcttctt
ctgcgaacggcttgagtttcttgttagatttctcaagtttctcgatcttc
gcagacaactgcgcataggcactattggtgcgaggagaagtctcactaga
atcgcgaaggtccacggggctttcttcctgtgaattccttttgaaggaac
catccttcgcatacttgcggcagtcttgcgtattatgggtcgtgtgcgcc
cccatgcttcttgcacaatatacagtgcttcgcatttgtggtacgcttac
gcgggatacgatctttaaacgtaaccatcttctgcttggaggagtcgcta
gacttcgcagaacttttaggcccatcacgatccttgtcggtcggataagc
cttctcgatgcgttcgagtgcttcgagaagcttccgaacgctttggggta
ccgttgccccactgagttcgtattggtcttgccaattccttgggaccatg
cgtaatatgtgactagctaggtccgggtcatcggcggcttcaccgcagtg
gtgagcttggtggcacggttggagtagtaaagacagggcaataagtccaa
gtagccattcagttgctggatgcggctaatgaattggcgaatcggaaccc
tgttgggcttcttcaacccgttacttatgtagaagcgctgagtctcagca
gcgtcattacgaacacggtcaacaaatggaagctggcgcattccatgaat
gaccccaagactgctcacgcttctcgggatgttcttccccgtagatatcc
gtccatggagaacagtcaatttgttcactcacgatcttcttccagggacg
ccttgcttcctccgtgagtaggttggagtagaggctgaacacttgattga
tgacagacgtaacagcctcgtcagctttctttgcggcttctagggccttt
tcataagccttctcttgggaggattcgcatccgatcccgagtaactttta
aaagcttcttcggccttggttgccttcttgatgcaatccttctggtcctt
gcagaccttatcatatgccgtatcaaggcccttctgcctcacggcatcca
gggctgcttggacatgcatcaggaattgctcaggggtaccgtttgaccat
acggataccctcagctctaccttaccaggtagggtgagcttcattgtgct
ggcggtagtatctactgccaaagcatcttgaactacatccctttcgggta
tgtatggaacgggcggcttattccgtcccgggttcctctcacactcttag
cttttcagtccatctgggactgcctttgaggtgctcattctcttaagtgc
gtcacctaggcgtgtactgatgaatagggccttaaaaaagctcctagggg
taccgcggacgtgcgctagttctcgtggctgacgcgacgtagttgcgttt
tgcacactctcgtatgacgtagctgacgacgggtctgcttgcgcaacgga
gcacgagtgacggagtggagggaaaaaacttttcggtggctttcacgcga
gaaggtcgcggaaacggctatctatagatagtgacctaagccgtttggag
ataaaaaaatactaagtacctattatgtagataaaggtgatatagatttg
ttgatgaaagtaaattgtgagcttattgtttatgaattacaattaacaaa
tgtggatggaagggcaatgcaatccctttcatcctaaaacgaaacaatgt
gattttgtgtaggtttctacaccaatctggtatgtttctacccttctctt
tgagggtgttctgacagggggcagtgccatccaaagatatggatctttgg
gcagtgctgctctgaagatccaaagatatggatctttgttcctttgttca
aaactaatccctatctgggtattttcgaattagtccatattggtactaat
aagggtaccaatgagggtactaattgaggtaggttcttggcctatgtcat
ggatacaacacccaagcaaaacaacactcacaccaatacaacaagcatct
aacaagggatgaagtggcattgatcaatgatggtgcaatgGaaattgcaa
tttatataacttttctgttgattttgacaggaatgtcttcagttgtttct
ttgatgcagtagaagcagaaggagggggtcatgtagaagatatttgaaaa
tgattaacaaagatattagaaaggcatcttcttcagtagtaaggcctgtc
taaatataaatcaagtccttgttaaacaattcaaaaccaagagaacttaa
ctgctgtgcacatcatgacagtaaccttgattggagatgttgatggcctc
tgtgaactcaacgctgacagcagggcaaatggttgtcaatgagcttgaga
accgatcggcaaagagggggcattaccgcgatggatgctgtgagtgcacc
tggggtagacgtcactggagagggcatcaatgatggagatgtgtaaaatt
gagactgcagcaattgtatgatggattcagctgagaaacaaggaaacaca
gttacttttttgatatctagtctagattttcccccttggaattgaaaaga
attaagtattttttactccgatcgtcatgacacgtcataaaaatcagact
gtagataaactaggtggcatcctggccgacttatattggctgacggagga
agtaccgtaggtcttgattcataagcgcctgaaaatatcaaaagatacat
ttaagGCCCAACTTTATGGCcgcgcacacacaagaacttcatccagtttt
tgcaaaatctcatgtcatgtcatgttgatttttgttttcaccatccttat
gacaatacacgtacaaacaaactctgttgaagttgagtaaaagataggat
gatgattcattaagatacctcttcagaggttgtttgtgctacgtgtcttt
tgaatatctgataaataggaattagatacttgtagtgacattgttttttg
taaaaattcaaaggggctagatacaatattttttctcatgttttgtgctc
acaaaccctttttcactgtcctcatggccgcttgttgacttacaccaaaa
tgagcttcattctcgggtgaactcagatttcacccaagaatgaagcttgt
tttctcgtgaaaagtgctttcataaactgatatcacaaagttgaccttca
agtttgcatgtgggtacgcacccttaaggatggtgattcacgcacaggaa
ctcaaactttgcaaaaatgtcaactccgtgcatctgcacatgTGACAGTA
GGTTGGGCCtaagttcgtcttatagtctgtgcaaatttagagatgctaac
atgggaaaatatataagttcacaacctatttaccaaagtatgtgttggca
ctgtatgtggtgtcaataccctctccattttgtcttaatgcacctccggt
tccgcatgctaattgatcaccaatggttttaaaatgtccaaggtggagtt
aatgggttaaaacacaaatgtcatgaaaattggggaaatatatcttaaaa
ccagtgggctcttatgaagcaagatctacggTagcaaccgctgcaagctt
ttttagcagcagtgggagcatgaaaactggaagcagtcttgtggtgttaa
gtaagatCTGTCTGAAAATGTGGTGAGCATACTGCTTGTCTTTTCTTCAA
AAGCAGAAGTCCATTGGCCTTTTGTAGCAAGCATTGGTCCAAGAACATTA
TATTCATGGATTCTACCACAATGATAGAATGCCAAGAAAGAACCCTCAAT
CCGCCACAGTGGTGTTTACAAACTGTTCGAATAGGCCTGCTCTGTTATCT
CCAAATGTACAGCTTCATTCATGGGGGACAAGTCAACAACAGACTTGGGA
CAGAATAACTGTCTCCCTGCTATCTTGCACCTCTCTCTTCCCATGATTTT
GACGTTTGTTCTTGAATGGTTAGAAAGCTTGCCACTGTGGTGATTGTCTT
GGTATACATTGATACAAGTAACAGCTTATCACCAACCTTTGCCTTGACAA
GATCCACAAATATGTAGCAATGAATGCAGCAGTGTTGGAATCAAGGTGAT
CATGTAGTTTTGACATTGAAACATAGACATAGGTCTGGTTCTTTGTTTTA
GGAGGCACCTTTCACTGTGAAATTGAACAACAGCTGCTTTTGGTGGTGAC
ATTATACTCTTTCATCTGAACATCTGAGAACATTGCTTTGAAAGGTTCAG
GGTCAATCAACTTTTAAATTTTGCTGCAAtcttcttcttcatcatctttt
tctGTGCAACTGCTGGACAATGCAGTTTATCCTGAGGGGTGATAGGACGT
TTGGTGGGAGTGTCGTGAGTGATGTTAGGAAATGAAAAAGTGACCCTTCT
CTGCATAAGAGGTGTGCTTGAGTAGATTGCTGGGTAGATCAATATCCATA
AAATCAATGATACACCACAAGCAAAGTCAGAGCTGCAACCGCTTCTTCTG
AAGAGAAAAAATACCAGCCACAGAACAATTGTGGTTCTGGTGAGATAGCC
ACTAGAAATGCACGGAAGGGGGGCAATAGTGAATTGTTGAAGGATTCGTC
CAACATAATATGTGCACTGGCAATAACCATGTTATCAGCCATGGGAAATG
ACAGAGGGGTTGCCATGATGGCAGCAAAAATTATAATTCACTTGCTCTTA
CCACAACCTGAGGTTTGTGTTCTAGAGCATTTTGGGGGTCTACTTACCAC
AAATACCCACTGTCCCAAAATTTAGTCCACTGGAAATATGCAAGACTTCT
TGGTATATGCGCATCTCACTACCATTACACAAACAATACAAACTGATCAC
ATGCACTTTGCATGTATAACTCACACAAAACCCATGCACAACTCACTCAG
AGGCTAGCTTGTACATATTGTACATATCATGATGGGACTCCATGCTGTTT
TATAAAACAACATGtttctttcttcctttctttctttctttctttctttc
tttctttctttctttctttctttctttttttcttttattctttctttttt
ttctttcttccctccctccctccctccctccctcctccctacctccctcc
ttccgtccttccttccgtccttccgtccttccgtccttccgtccttccgt
ccttccgtccttccgtccttccgtccttccgtccttccgtccttccgtcc
ttccgtccttccgtccttccgtcctccacttcccttccgtccttcctctg
ttcttccttccttccttccttccttcctttccttcccttccttccctttc
ctttccttcttccttccttccttgccttcctcctcctttcctTcaaaata
tactcctaaaataaaaactttgaccctgtcgaataaccaataatttttgc
gtgatattttttgcgatgatacggctcaggttaGCGCACAGTTGTTGCCA
GAattaattcattaatgaattcatcaatcaattaatgaattaatgaatta
atgaattaatgaattaatgaattgattgagtaattgattgactgactgac
tgactgattgattgattgattgattgattgattgattgattcattgattc
attgattcattgattcattgattcattgattcattgattcattcattcat
tgattgattgattcattgattgattgattcattgattcattgattgattg
attgattgattgattgattcattcattcattcattcattcattcattcat
tcattgattcattgattcattgattcattgattgattgattgattgattg
attcattgattcattgattcattgattcattgattcattgattcattcat
tgattcattcattgattcattcattgattcattcattgattcattcattg
attgattcattgattcattgattcattgattcattgattcattgattcat
tgattcattgattcattgattcattgattcattgattcattcattgattc
attgattcattgattcattgattcattgattcattgattcattgattcat
tgattcattgattcattgattcattgattcattgattcattgattcattc
attcattcattgattgattgattgattgattgattgatcaatcaaggatt
cattcattcattcattcattcattcattcattcattcattccattcattc
attcattcattcattcattcattcattcattcattcattcattcattcat
tcattcattcattcattcattcattcattcattcaatcaatcaatcaatc
aatcaatcaatcaatcaatcaatcaatcaatcaatcaatcaatcaatcaa
tcaatcaatcaatcaatcaatcaatcaatcaatcaatcaatcaatcaatc
aatcaatcaatcaatcaatcaatcaaccaaccaaccaaccaaccaaccaa
ccaaccaaccaaccaaccaaccaaccaaccaaccaaccaaccaaccaacc
aaccaaccaaccaaccaaccaaccaatcaatcaatcaatcaatcaatcaa
tcaatcaatcaatcaatcaatcaatcaatcaatcaatcaatcaatcaatc
aatcaatcaatcaatcaatcaatcaatcaatcaatcaatcaatcaatcat
tcattcattcattcattcattcattcattcattcattcattcattcattc
attcattcattcattcattcattcattcatgaattcattcattcattcat
gaattcatgaattcatgaattcatgaattcatgaattcatgaattcatga
agaatctgcctatttatcaactttttctttgaaaattatggtgacatcta
cgagctgtgcacctgcatcatctctcctaaagctcgtgccaacccggaac
tctatcacactcaacccatttgttttcttgctttctttctcatgttaaaa
caaaagccaatatgggattgtgtcatttttctcccacatgtccaagttcc
caatgccataaagtatggctcaaagatttctagcaagctgctgttggtgg
ggttttactccaaggttgatgccttcctgttttgcagaaggagtttgcag
aatcaaaaaagaaggtaatacagatgaaaaagatgccaatgccaacaaca
gtgccctcttcaagttgctgctacagtgcgtggtcaaggagagtaatttg
tttgcttggtgctttgctttgttgatgtggcatttgtgggtatgttctat
taatgttgatggcttgtgcctacacaacatcacgtgcggcatctctgatt
ccatagtcttcaattaggacaaacgaagatggacaaaacttgtgagtttg
tccaagaaaataattgtcattctaaccctttgagaggtcaagaacatttc
tgcttcttttctgcacttggctgatatttgagcattaaataagagtgctt
atcttgaactgaaaagatttttattaatcctggtgcagaattatggacag
catctcagaattttgaccgtcagatatgtgaaatagccaagggtttgaac
atgatgtctggaattttagtcgcctcttacaccttaacatccacggtcta
aggaaatgaagtgacacaaatgcagcagccgccactacttgtcaccccct
tgtcatgtcaattatgtcctgcagtgagtggtccatgagtaaagtgcttg
atgtgtattttcaacttgccgtcagagacttttatcttgcccaactcttg
agccttaaagatccaaatcccatggagtttgacactccttgtccccattg
gcatgatccTAACAATCCAGTGGTTCTCAAGGATTTTGACCTCAGATCTT
GATGGAGCATATGATCCACAAAGTGTTTTGTCCTTGTTGCTAATCAGCAT
GGTGCATAATTGTGATTTGATGCTTGGTGTTCTCAAGAGGGACCCAAGCC
ACCACTTTGGCAAACATACCGTTGGCCTCTCTCACAGGAACTGAAGTGTC
AACACTTGACATTAGAACTCATCTACCATGTTCCCGCAGCGCCAGGAATT
CCACCACATATTGCACATATGAGCAAGATAACATCGGTTGAAGGCTGCTG
CAATGATATCAAGGCTGCAGTTATGGATTTCAAGTGTGAGTTGAGGGATG
CTGTTTCTCAGGGCATTGATGACAAAGTCAAGGATAGTGAGGGCATGTAT
GCTTCTATTTTGGAGTCTCAGATCCTAGCTGTGGAACAAAGGTTAGGAGT
TTGACTCGATCAGTTTGGGTTTGCTCCTCAACCTGAAAGCCGAGTGGTTG
TAAATCAGATTGATGCATCTTCAGTTGTTGTGAGAGCAAATCAGttttat
actgggggtaagcattgggtattggtgtgttcttgaaagtttccagtttc
cttgtgagaccaacagattgaatgggtggagattgtggctttgaaggata
gcggccataagcaacaatgtggcataaaaatcaaacctttcattctttct
cagggaatcaattttgccaaaaggcagttgagagtgaattcagtaccaag
tgcaagcctacttt
>scaffold424|size108574
tgtacatttcttttgagaacagctctttttcgatttgtttgcattgactt
caacacatttgcatcctctatctagtagccttcccaatgtatgtgaactc
tgacctccgcaagacaaacaaaagaagagtccctttccacaatttccaat
cgacaatggacaggggagtgatggactaaggcgatttcatatttaacttc
gtgcagaagagaaacatggagtcccgtcaatacaaaatattgatacctta
caagaaggacactggatatctttcttcttgtgccaagctttcaacagatg
ttgtattcctgagttgtgctgaagatcgtccatttgccacactttatatt
ttgttaatgcatgattgagtgctttgccatgtggcaggctcccctttata
tatggctgcttgatattggtattgtagaatttaatgaaatcgagtggttc
acaattatagcatctaaaggcatattttatgagaaagataatctaccttt
aggcgctcgtgttagtaaaattgtaagtggtcgcccaagagataaattgt
tccaaggatcttgctaacatgtaagtaaaaaatgagaaagaatcacctac
tccgcccacggagggtgaccgttgagtgctgttagctaatcagtaagaaa
tatttttttgctaaccatttagctaacagaatcctgcatcttgctaacaa
ttcgtttgcagtgcatgggtagttatagtgccttaagtatctacctacct
ttaaaaataaatctttgtgaatagcttgaaagaacagcgctatatcgtat
aaccttttttcaagaatgtttctggaaacttgaagggatcaataatgtgt
cacaaatcattttattcatacgtacaacaatggttctataaacttgaagg
gaacgttatcttgtcacaaaagagagtctaacaagagaatgatttcacaa
acgaaaagggaacctttgtaaactagtacttttatataagtaaaaaatag
tagagtcatatatcttactttaaaaatgggtgaaacgcgagcgcggcgcg
cgcgaagcgcgcgaggtgctcgcgcccattggcaactgctacttattact
taagggtagacaagcaactatcccatactacctctagatacaaatctcat
tctgtctactcgctacaaaaaaatcttgcagcggctgctggtaatctatt
cgttttgagcgattgcgaatagacaaacagagggcagttggcttgttcgc
tattcgagatgatccgattttacaacagaatcgtgatttgaaggtgacat
acgccaagaatcagccatttttgtaccctagggtacaaaacctaaatagg
agcattctcaggaccccaagtaggagagtccacctcccgacggcatggac
tccccaacatggaagttcagaaccccaaataagagaacacacttttggaa
gatctgaacatctttcagaagggtatagacataccatattgtgtagaagt
ctacacaatgttcgtttgcatcgtttggactggagtgcagttccactgcc
tttccatcctcacaatagcacaaaatatagctcataaaatcaattcttcg
acacctgtcaaaactacctataattttcgcgtgatattttttacgacgat
tttcggctcaggtcactatctatagataaccgtggtgcaaccttcgcgca
ccgaagccatcgacatccaaaccttccgacacgaggtgcgctaacaattt
ttttatcgcgagtggcaattttaacttttcgcaccagcgatatgtttttt
ttgcacgatcgacgatttatccaaaatcggctacgcgattgacgaattcc
tacggttttgtgatctacgagctctccaaaataatcccgcgatcagcgag
catcagcgataaactttgagcgatcgacttctgcgatcggggattcctat
gagtcggattaatttcgtgatcgagaattctcgcgaaataccttggagca
agactttcaagaaataaaagccgacgaagaaaaatttaaaaataaagaaa
caaaaaaaattctttttcgagctaacctcaacagggcacccaagaccttc
ttcaaggccttgttttataatacgccccttggcgaggcaattaagaggat
gtcgaccagcaaatcaagcccagaaggactcaagccacaggagtgtgaac
ggagttcagggaggtctaagcaacccatttcctacattcccactgccatg
gacaccccgaaggtaatcaacaaaatcaaggtctccaacaaaatgacctt
gtctgtcaccgtcttcgacgagggaagtcctgaacagttcctcaaccatg
tccagacctcgatggaaataatttcccagagaggcttagacacggactac
gaggaagcctgtaagacagatgcaaaggctgaggcaaaactgactgcggc
cactgcggccaaagccaagttcaaagggacggatgaaaattcccccgtcc
tccagtcgtggaacaaagcaactgctgctaaaatccacaccagcgaggcc
ctagtgtccgctggccagcgatcttcctgcagtactccactcaattgttg
gagactgcccgtgcatccctggaccaccatcgttggggagcaaatcaact
gggaaccctggactgatgtgtatgggacagagcatcccacaaaacgcccg
gcatcttggacctcctttcaggaatgtgtccagttgcacctgcagaccgt
cttcaggacggatgcagcggagcaggaacgtttctacatcagcaatgggc
tgaagaaaccaaacagggtacccaccagggactttgtgcagaggatccag
caccttaacgggtatgtggaactcttgccgtgcctgttttactcttcgaa
ggctgcaaagtctacgaaagtatgtgggccatttgatgatgccgacttgg
caagccacatcctcaggatggttcctaggaactggcaggaccaatatgag
ctcagtggagctttggtaccacagagtgtcagggaacttctcgaagtcct
tgaacgcattgagaaggcctaccccaccgagaaggttggagaaggaccca
agaccatagccaaggctaacgactcatctaggaagaagatggtctctttt
agtgaccggattccgaagaaacgttgcacagagaagtactgttctctctg
caagaagcatgtgggcgcacataccacccacaacactccggattgccgga
agtatgactccaatgggaccccgaagcctagcttcaaaggggagaaaacc
aaatggaaactctcgtggactagagagacctgctcgaggaggaagtagct
atgcgcagctatccgctaaaatcgacaaacttaccaagtccaacaagaaa
atgaaatgctctatcggaaaaaagaagcgtaagcatcacgacatgagcaa
cagtgatgattcagactcatcttgagatgatgggttggggagtactaaga
aattgtgtagtaaaatcgattgtaatgaaatgattaacactcatcttagt
ccgattaaaacttccccacgtgccaacataacattttcgggttcaaacaa
gacatgtagtcaaccttacacagagtgaaacaataaccaaattgtcggac
cccgaactgtcgggtgaccttttcaatagtgtgaactcccctttgacagg
taaagaagggcaggtcactactgtagtagcacaacactgcaaacgagatg
ttagcaagactgttagtgacaaattatctcttgctaacatatcgtatgta
ggagttgtactgaggattttttctcacaagttcgtgaaaaataaaaactg
ttagttaaattgtaagttagtattgccctcgatcattttttggccttgct
tacagtcttactaacaacatccgtttttgctaacattataactaacaaca
ttgatgaagacggagtccgattgactccagtttccttactaacaatatta
ctaacaagtactccccgatacgggtagtaggagtaaacacgtaaaataac
atgttaactctgtccctacaaaaaccatttttgagatgtaatactatatt
attatttcgaacattagtttatgacgggctaaaaacatgttgggctaaaa
acaagcatgccggagaaaacaattaaaccaccacataaaacctatagatt
gatgccatgagaggaacgtcgctgggagtggggactgtatttcatggttg
ttgggaagatggtaggttaggggcagaaaattttaattaaatagatgggc
acataaaaaagtcaaaaactcgccacaggaatgtttaactctcttgcttg
ttttcttctgttagactttttgtggcgaacggacggcgaggagtgatttg
tggttttgttattcatgcaggagtgtagtgagggaagattgcaggtgagg
gatgtcgtgttacaatgaaatagttgggcaaacaaaaatgtccaaaactt
accatgggatttgtcaattgtcctgcttcttctttgcctgtcaaatttct
cccatgggaaggcacgacgtgagggcatatggggattgtaattcatagag
gaggggtggggagatggacagcaggtcaggggcattgagttacaatgaaa
ttgattgcaagtaaaataatgcaaaactcaccatgagattggtcgattgt
cctgcttcttgtttgcctgttaattattttcgtgggagggcacggcatag
ggcatggggttgcaattcattcacaatgggggtggaggaagatcacagat
cagaggcgtcgagtttcaataatacatagttgggcaaatagaagccaaaa
ctcaccataggaatggtcaatcttcctggttcttttttggcagttagata
tctgccacaggagggcgcagcgtggggcggggtttgaaattcatgtgcga
ggggtgtggagaaagaatgcatgtcagggatgtcgagttcgaattaatta
gtatagcaaatatgaaactgaaaaacttaccactagggtggacaattgtc
ctgcttcttttctctctttaattgaagccgcgagagggtgcggcgtgggg
ctatttaagtcagggagggaggggtggctgatcatggcaggacagcgcgt
ccacagtgatagaaataattgaacaaataaaaaatcataaaactcaccac
ttcgtgtccagcttctcttttgcagctttaaattgatgctgcggaagggc
gcggcgtggggtttgtaattcatggagactgggggtggcagaatatggca
ggtcagcgggaagcgatttccaacaaaatagttgacgaactaaaacaaat
cgcaatactcaccgaacacaacaaactcaccactggagcagtcaagcgac
ctgctcctttttggtggttaggttgatgaggaggaagggtgtggcgtggg
gcttgtgtgttgcaattcatggaggctgcggggggtgtggcaggtcagcg
gggcagcgagttcaaataaaattgttgatgaactaaaaccaatcgcgata
ctcaccgcgtacacaacaaactcaccactggagcggtcaaatgacctgct
ccttttttgggtggttaggttgatgagaaggaagggtgtggcgtggggca
tcggttctgtaattctcacgatgagggaaatcccattgttcgggagtgcg
tgttcgtgaattttttgtgcaggggaaatgggagcggtcacctgcatgac
tctgggccaacgacatttttgtggtgtaggctatgaaagtcatacggtgt
attaggtacaagaccaagctcttacataatatatgtaaaaactattatga
ctacctaccgctaagaacatcatatatatcttatttgctctaacaaatta
tacattaaagttgtgccaactataaaatgtaaccccaaaactggtttgtt
ttgctgccgtcgcgtggttgcggagtgtccccttgcctattccctaaatt
ctagaccctttaggatggtgagctgtcggagcttcatgaccaccgcaagt
gaccatcaaggacagttttgcagttgggcttgattgcctgtagtgatcgc
ctgggatcgtggtcttaggcctgtagtaccattttggttcggccatatgg
actcttgacctgaaacgagattctgactttcgctgcaggtagtcagtgaa
gattgcaagattggataattcatcctcattctccacccaatccacccaac
aggaggggcccctcctcCCACCCAACACCCCACCACccccacccataccc
accccctttgctcgttcatcaccctatttttccctctcctctctcctctg
tcgtcatccaaagccaaaccctcttactccaattattaattcatattagc
catacaatgaaatcaagatttttcagaagaaataagtacagtttgagttt
gtttataatgataatgatcttacacctgtttgaatggcaaatagtagaag
aattattactttactatgtatttaacctgttttcagtgaaagacaaaata
agcaaacaatggaagtaattccaaataagctcatctttacagtcctaatt
ctaatttttccaaaaatactgagaattcctttgacttttgtagaattcaa
aaggaaagttttatcaaatgtatttgagtgattcaaatctttttgagtaa
ttcaatttttaatccattgtgtgatagatgcaattgtttaaactggactg
ttttctacaagtgatgagtaacgaaccatatatactattaatatcagttt
gagtcactatgttttatgtgtgcacacttaaaaaattgaatgtattcatg
taatctctggttttgactattgaatattcaagaaacagaatataccacac
atttcttttctaaataaaggaatctattttctgatggattcacaacagaa
gggcatcaaaatcatgtcaacatttctttttaaaatgaaacaatctgttt
tctgatggaataataatgctcatgtgtctgaaaatacttccatttcctca
gtgacttttatagagttcaaaatgaaagtatttatcaaatgaatttgagt
gatgtcaaatcttttgagtcagtcatattttttattctgttgtgttccag
gtgcaattgtttggattggattgttttgtagaggtgaagatgaatgaacc
ataaactattaatatcatgtatgtgcacacacgtataacattgaatgtat
tcatgtaacccctggttttgaccattgactatttcaagtaagaaaatata
gcccacttttcttttagaaagaaggaatctattttctgctggatttgcaa
cagaagggcaccaaaatcatgtcaatatttctttttaaaatgaaacaatc
tattttctgatggaataaaaacagaagcacaatatgttggaagcaatcac
aatggttatgacatatttccaaacattcttaataaatctcaacattaaat
cagagcgcttattttctaaatgaacctactccatactctgaactaatgat
ctgctgaatattattcttaggtatgcaaacaaacatctgatttaaaagga
tagctttgaacaaaatttaaacggataactttgaacaaaccatttctatt
gcagaactcaaatgcacccatccagtagatagccatagaatattttgttg
ttgtgtgaatcccccttgtacaattttatagaaaattccatttctgtcat
ccattcgtcactcatgaccaacagtacatgcttttgaacccatggcccag
ctatgaaggagtgtttgatttgatttaaaagtattttggtcattttcatt
gtttagttcagttaatgactagtatttagtacctgcatcatagttgcttc
ttggcattgccttccattgtaaataatgaacagtcttccccacttaaata
agacagttccatatttgacacattgatgatgcttgagtcacttaaatata
tatacccatattataatctgagattgtgataaaacctcaaagtcgatact
gttaaagactcaataaaacttcttaaatagttattgattctttcgacaca
gcagggtctaggtaatttgttaaaaggtatgtgaaaaattaatgtgaaca
tacttgtgcatagaaccctttgtaggctcataataatttgaggcaaatgc
tagttattatgtgcctactcagattggatgatcatttaatgcaataattt
atcattcatgtctaattgtgatcgattccattgtttagttaacttaataa
tagcttcctccaatcaatttcatctctttttccctgcaatcaagatgcat
acttcccatttctatgagagtcaataattcactgaatatttttaaattaa
tttaatatggataattttattcctaggtatgcactgatttaagcacatag
ctcagagcaaaccattttcaattgcagaactcaattgctcacatccagta
gatagccaaaaaatttaattgttgtgtgagtcccatttgctcgtttatct
gaagtgtggccaatgtgttcttgaataaatataaggttgattgttggatg
aatattagtagccgcaaactgtgatttgttgttgtgcttgtatctcggag
atatgtagacaagtgtgaggatgtctggcaaagtggagccgaactcctgg
caagcaaagggattgtcagtggaagaagaattaaaaatcacaaatcagaa
gttgatgataggaaacactgctgtagaaaggcaccaaaagttgattgaga
ggcagatgggcaatattatcagggacaaattgaaacaaaatttggaggag
gcagagactcacctgataatttgaatgtaatacccacttagcccctcccc
aagttcttgagacaaaagacaactcggaggaacctgaaggagaaagagac
aacagaatgttgaggcgggaatgtagatagataaaacaaaatgcaaaaaa
ttccaattcccatcacatcatgtgacaaaacggaacaaaaccacagatca
gcctaagaaataaaaacagcaatttaattgaaaaaatagtgagtaaaaac
tgtgtgcaaagtgtcccattgtagagttgggagatttgcagaacggatat
ttaattgaaaaactggtgagtcaaaaactgtaacaccatcaaaacatgat
gttttctcaccgatctttttgtgctgccactctgcgctgaaatgaacgcg
agtgggtggcggcgatggcggcgcaaagacggtctgtgggcttcaatgcc
acagatcgcggttctgaaatgaaaatggtaatataactcaaaaattcgtc
agtaaaaactgtaacatcatcaaaacatggtgtgttctcaccgttctgtt
gtgctgccactctgctgaatgagcgcgagtgggtggtggcaatgacggca
caaaagacggtctgtgggcttcaataccacagatgcgcgtaagaattaaa
ggcagcaatttaattgaaaacacagtgagtaaaaactgtaacatcatcaa
aagatgattttttctcaccgttcttttgtgctaccactctgccgaaatga
acgcgagtgggtggtggcaatggcggcgtaaaagacggtctgtgggctta
cataccacagatcgcgcatcagaattaaaagcaacaatttaattgaaaaa
atggtgagtaaaaaaactgtaacatcatcaaaacatgatgttttctcacc
gttttttttgtgctgccgctcttctgaaatgaatacgagtgggcggtggc
aacagcggagcaaaagacggtctgtgggattcaataccccagattgcgcg
aaagatgtgaaaacggcaatttaattgaaaaattggtgagtgaaaatctg
tgtcgaaagatcaattctcaacaaaatctcaccgttctttttgcagctcc
acttagtattgagagatgcgagcgattggtggcaggggaagggcaatatc
ctctctgtgggagatggtgttattgattgcggcggtggatccaaaatgta
acaattaattgaaaaagttgagcatgtaagcatgtgcaatacataaagac
aaaaatggcatgggtctttcctgctgttcttcactgttgtgaaatcgtgt
gaagtgcaaagtgcatgaatacacctgttgagggccagacgacatagggt
ggggaactacacaaatgggagagtgctgaaaaacatctgcctaggtatct
atattatttagatgaaaattcttgttttagaacctcatgttagtaaaatt
gtaagcagtccatcgaagtccaacattgtccccgaaaccttactaacagt
tagcaagaagtgagaaagattcttgactcctccccttaaatcgaccgttg
aacccggtgttagctattctgtaagtaaaaaatcatttcttacagcttaa
ctaacaggaatactagccttactaacaattcgtttgcagtgaagcacgct
ataaagcgactgaaaatccagcccgtaagaatatcgaacattctacaggg
cgtcgtaccagtaacacagtcatcaggatcctactagacagtggatctga
tggtgatctcctgttccatgcaaaaggaacggagaaacactttccctact
tgactaggcaggtgccaaagtcttggcgcacgtcgaatgggagtttccta
accaaaggaaggagcgaagtcaacttaaagttctttgagtattcgaacag
taagtagtacacagtgactcctgatgtagtagagtatgataagaaaaaga
tggctaagccagcgttcgacctcattcttggatgtcaaaccatgaaagag
ctcggaattgttctagattttcgaacaaaagaaataaccattgatcacat
cattttgccaatgagagacatcaatagtctgacctcatcaaacttggata
aagcctgggctgtcaacaacagcatggcaaatgaaccgcaaagtacgcag
gaagcgacacagcgggtagttaaaatcctagatgcaaattataaaaaagc
agacctccaatcaattgttagcaccaattgtactcacctaagtctccaag
accaaaactcgttgctggagttactcacagaatttgaggaacttttgacg
gaacactaggtgattggaacacagagcctgtgtccttcgaacttaaggag
ggcgcaaagccatatcatggcaaggcatacccagtaccgcaaaatctcgc
aaagaaacaactatcaaagaactgaatagattatgcgaactgggagtggt
agagtttcagcccgaatcagaatgggcgtcaccatcatttatcactggaa
aacaagacggaactgtatgctttctcactgattttagagaagtaaataaa
cgactagtccgaaagccgtttccattacccaaaatcagtacagtcctgca
agagctagaaggatttacctatgctacaaccctagatttaaacatgggtt
attacaccattagactggatcccgattcatccaaaatatgtaccctcatt
ttcccatggggcaagtattcctacctccgtttgccaatgggcatcgcagg
ttcaccagacatcttccaagagaaaatgtcaacactaatgggagccttag
agtttgtacgagcttaccttgatgatttgttatgcatcacaaaggcaaac
ctggaagaccaccttgacaaattgaaaatggtgcttaccaggctacgcga
ggcgggcttgcgaatcaacgcccgaaagtcgtcattctgcacctctgaaa
cagaatatctaggttataccctcacacgaacagggattaaaccacagcag
aaaaaggtacaagtgattctcgcgatttcatcgccgaaaaatgtcaaaga
cctccgtaagttcctgggcatggtccagtactatagagatctttgggcaa
gatgcagcgaagtgcttgccccactcacctcactggtaggagagtgtggt
cacaccaaggtcaccagagccaacaagacgaagaaacgtccatggtactg
ggacacggtgcatcaaaaagcattcgatgacgttaagacttctattgcca
aggatgtagtcttagcctatcccgattattcattggagtttgagatatat
actgatgccttgtctaaacaactaggatcagttatcacccagggtaatag
gccccttgcgttcttcagcaggaagctgtcgacaacgcaacagaagtaca
gcgtgaccaaactagaactactggccatagtggaaacactcaaggagttc
aaaggcatgttgtggggacaaagattaaaagtctacacagaccataaaaa
tctaatccaagacgccctcggattaacctctgaccgtgtctaccgatgga
gattgctcctcgaggaatttggccccgaaattgtttacattaaaggcata
cataacactgttgccgacgccatctctcgcttagacatcggaccaatgcc
gagtgagcacgagaactggatgacgttcaccaaatgctggtgtcattaca
ccatgcaagaagagagtgcgatagacacctctgcataccaagaggaaatg
aatctggtatttgcaaaccgcagcgaagaagatgtaatctacccgttaac
agtacagagattgcagaagcacaaaagcttgatgccagcttgaagacgtt
gaaagaccagtacttcgacacaattggtcgaaagtacacatctcctatgc
aaggaaggaaaaatggtcattcgaaagatcttcaacaccgtgcagttagt
tggtaccaccactatctacagcaccctggacacactagactcgaagaaac
ccttcgtgctgcgatgtactggaaaggtatgcgaaataccgtccgtaaat
atgtcaaaaactcttatgcatgccaagtcaacaagaggcataagcataag
tacgggaaactccctactaaattcgccatcacaaacccttgggatgtact
atgtgtggaccttattggcccgtatacaatcaaaggtaaagatgggacag
taattgatttcatgtgtctgactatgattgacccagcttctagctggttt
gaaatagttgaactaccggtaatcactgaggcgattattcccctggatac
aaaagggcggaagggtaaaaagacccatgaggaacctaagttagcatact
ttgataagtcatcagcaatgatcagcaacttagtgaacaagacctggttt
agtaggtatccacgttgtcaatacataatttatgacaatggaagcgaatt
caaacttcacttcaaagccctatgtgactcatatgggatcacgagtaagc
ctaccagtgtcaagaatccacaagcgaatgccattctagaacgagtgcat
caggtgatatcatctatgctccgaacagctgaaatagacatggccccttc
agtagagacaagcgatatagacaagttcgtgacaaacgtcgcttgggcca
ttcgctcaacataccacacagtactagaagcctccccaggtgcagccatc
tttggacgggacatgttgttcgacatacccttcctggccgactggaataa
aattggagaacataggcaacaacaaacagaccaaaacacagaacgagaaa
atagctcacgtcgtgattgggactacaaagttggtgatcaagtacttctt
agaaaagatggtatactccacaaaggtgaaagtagatatgaaagtgatcc
ttggactatcacatcagttcataggaatggcaccatcaggattcaacgcg
gaaccaaatcagaaagactgaatatacgaagagttacacctttttttaac
aaccaaacttaaaaccgtattaaatgtcagtttcaaaacgacaacaacgg
actctccctcttcaaacaacacttactcgttacacatgtttaacaaactc
tttagttcgttattgttactctcatgagaacccatttttttcacctaaaa
acacttaggtttttttggttccttttttacctgatactccattcgtgggg
gctagtgacataggccaagaatcagccatttttgtaccctagggtacaaa
acctaaataggagcattctcaggaccccaagtaggagagtccacctcccg
acggcatggactccccaacatggaagtgcagaaccccaaataagagaaca
cacttttggaagatctgaacatctttcagaagggtatagacataccatat
tgtgtagaagtctacacaatgttcgtttgcatcgtttggactggagtgca
gttccactgcctttccatcctcacaatagcacaaattatagctcataaaa
tcaaatcttcgacacctgtcgaaactacctataattttcgcgtgatattt
tttacgacgattttcggctcaggtcagaaggacaaataggaaaagacaaa
aatcgctgtaatacctattcgctatccgctgttcaacgaacaaaatcaca
gcctaacatgaacactcaccacaaatgaactgcgctaacactctcatcat
aaaaatgattcctctacgatacaattgccggtactttggtaactagaagt
ggatactaatattttttaatatgtaaacgtcactagccttcggtttggag
acatacgtattcttttgacatttgccgaccttatgttaggccaaaagtta
ggtaacttgcgattgctgaaaattgcaaaaaatttggcgaaggtgattac
aaattctgggttattttgactttgacaagtagttccttgatagactcggg
ccagctgccaagacagctgcctagttgcacacgcgtcgtatcgccctatc
tttagccagctaaggactacactagacagacgtagcacgtaggatctcca
tacccttacgtacaacgttatcctactcagtacagactgtcttctcactt
gcctgtaagacgacaaaatgagcgggagcaccacacacaccgccatctta
caatgcacatctttgcgtggacactcatgtcctcactaatcctctccttc
gattgctcgaccgacccgaccaatcgaaacgctagcttcctccaggctaa
ctccctccgaaaaagttttcccgcccaccgtcccctcgccgccgtcgcga
cgagcttcagccaagcgtcacaagtacgcgaggggacgcatacttgtcta
gtattagtccataagcccgttactttagggactttgttacatccctatac
actatgtcccactacctactacctatagttatctctcacccactatagca
atctagcagacagccacatgcagcctaggaccaaggcgccgcgtggttat
tctgcttgcagaatatgcacttttcaactttgcaattcctcgggggcaat
gctttagaccgggatttctgtgaaggccaatagtttggcattgattcgaa
aataccacgatcagcctcatttgagaataggcttcttattctccagcctt
atcaatgcttggtcgttacaattccttaggaattgtatggtaacaagtga
ctgagtatctcaaaattgcaattgctaaggaattgtgataagattttgac
acgacgcacaattcctaaggaattgtgtgtgtaaagtgactcacgcgccc
aaaaaagatacccccacaagattcaatgttacggagggattagtacacca
cattcttatggacagttgaatgtgttttgacaccagaaccatacaaaaat
gacaccaacatgagctatttctcacaattcaaatgtaatacggccgttcc
ccaagaattgttctgcgtattcctggccagagtgaaactacttgtcaaag
tcaaaataacccaggaactgaaatcgctaaaaaaaggtgtgcaattccta
gggtatcgcaagttaactaTTAGAGTGCAAGTTCTACGGtagggttcgac
ggaattacttttacagtgatattcaatcaCTTGGATCTGTAACTAATTCT
TATAGGTTAAACTATACTTATCTCTTGGATAACTTCTGAAAGGATGCTAA
GAACGCACTCTACGCCATGAAGGAACCCAATGTCTCCTCCTACTCTACGG
CATACATGAGCGAAGTCTATGATTTTAAGCATAGGCTCAAGGGTTGGTCC
ATTGTGGAGCTGGCGATTGATGGAGCCTTCATACACAATCAAAATAGAAC
TTGCATAAAATGCCAGTGTTGAGTTTGTGTTTTTGAACCATGTTTTGATT
TGAGTCAATCTGTTTACAATATGTGAAAGGATAGGACCTGCATCTGTTTT
TGTGCTCTCACATTGAAAGAATGATTTGAAGGCATTCTTACAATCGTTTC
TAGAGAGTAAACTCGATCCAAAACTCTTATCCCAATATCTGTATTCATCC
TTAGCAGAATCGTAGACCCTCATACCAACAATGCGGAAACCAAACTCCGA
CTGTAAGGGATACTTTTGTATCTCTCGACGTTGCTTAGATTGTGATGCGT
CTGGTTCGTACGTTTGTGTTCCCATTTTGATGTCAATTATGTTGGGGTAT
TGGAATCCTGTGGTAAGATCTTTCAGAATCAGATATGGATTGTTTAATGT
CGAAGACGTTTCATCTGATGCGATAGAAGCTGTATGATCATAAACATGAC
CATTCCCCATTGCAAAATTTGATTCTTCCAAGATGCTAGTGTCGATTAAC
CCGATGTAACAAGCTGTGAATTCGGACAGGGATTTCAATGCTGCTAGTTC
TCTTGCAAAATAATACCATGATCTCGCACAAGATTGGATTGCTTCAACTG
TCTGTGGGTCTCCTGTTCGATACGCAGCTAAAACAATCAGCGCATTGAAA
AGCTTGTCCTTCTCTAAAAGCTTTGTTCTTCGACAAGGGACTCTCATTAA
ATTCAGTATCAAATTTGCATGACGTGCAACGGTTGAAATAACGTCATTTG
GCATCTCTGACAGTGAAAACAATCGAACTAGCGAAAGGGACAATCCTGCC
TCATCTTTTATAAATGAAACCAACTCAGTCAGCAATGTGTCCAATGATGG
CAACGAGGAGGCGGCGTACAGTGCTTCATAAAATGCAATCTCTCTCACAC
CGCGATAAATCTTCGTTCTATCCTCAACAACATGTTTCGCTCTCATAATG
TCTTTACAATGAGGAAATCTAGTGTGAGTAATGAATGTTTCAAACGACAT
CAGTCTTAAGGGCTTTAGAATAAAATGTGGCTCTAAAGTCAAAACTGGAA
GTTTGCTCGAGGAGATTCCTCCCACCTGATAAGCGTGCCGCTTTACTCTG
ATTGAAAGGTTCTGAGTCAAGTTATCCTCGTCATTATCTGTTTCGGTGGA
CGTTATGCTTGAGGAGCTGCCCGAGCTGTAGACTACAGAATCATCCTCGT
ACGAGTAAAATGAGTTTCCTTTAGATAAAATTGAGATATCAGAGTTGATC
TTGGGAATCGTCCCAAAAGCAACAATCCCTCGACGGATTGCGGTTTGAAC
GGTTTGCCGATGAAAATCGAGATTCGAGCAATCCAACTGAACGCAGCATT
GAGTGAATAAATGAGGAAGTAATCAGACCAATAATGAGTGGATGGATTCA
CGACTTACCATAGGAGTGCCGTCTGTCCACAACTTCGAAGCCCTCTCTCG
GAGAAACTTGGCAAGCGTTCGTGCTCTCCAGAGAAACAATTTCCATGATG
CTGTCAAGAGGAAGGCAACTGTTGCCAGTGGTAGTAACGATTGCTCTTGG
GGTTCTGTATTGGCGCGGTATGCGGATAGTGCAGTTGAATTTATGCTAGT
GGGTGATGTACCAATTAATGATAATATGGCGTTGTACATCGTGAAGAGGA
GAAGGGAAATGTTGAGGAACAGTCCGTCGAGGGGCTCGACAAGGGCTAGA
GACGGCAGAGATCAGCGTTTAGGCCAACTTCTCTTAGAGAGAGGCCAACA
ACTATCGTACGATATTGTACGATATTGTAcaagatagaattcactttgac
gccttaaatgtcagatatcttcggccgctagtgcggcctcaatatacacc
cggtgagtcccggccaacattgcacaaccctttgggactatctcaggggc
ttaagtccagctcgacaagtcctcagaatggaacgaaggcagctgcaatt
gcaatgcagttcaacccaaaaatgggcataatgcgtcaaagtccatcctg
tagaacttagtatgggttctacggtgatgtccgtgtcagataacgaacat
cgtgaaaattgtgtgatcaagctaggataatgacactttatgcgcatccg
tgcgccttatttttttattgtaacttaaagtaaactacggacagactatc
ggacacttcgcatcaaagaattttttgtcgaaatatgtacaactttacgt
aggaataatacgccacgtccataatgcgtcaaagtccagttaatgcgtca
aagtgaattctaacttgTACCCAAGACTGTCGACGTTCAGTCACAGAatc
atacggacatgaacgtgaacgtgaactactttgttcccgtttgtgcgtac
gatcatctcctcttgcattgaatttcgatgtaaaaaattacaagcagccg
ctgcaagattttttagctgaaatgggagcctgcaaactggaagaagtctt
gtttctctaaataaagataacagcggaagccagttagtgctcactccatg
ctagcttcgctcgcgtggcacgcacgagcgcaaaattggatatatttttg
aaggatgcattgccttttttaaaagagcatgtaaaacatagataagcctt
tgaggctagagaaccagttatacaatcacagcacatgattggattggaag
agcagctccactgcccttccatcctcacaattagagcaaattaagctcat
aaaaatacactcttcgacccttgttgaacttacctatatttttcgcgtga
tatttttttgccgaacggctgaggtcagagcactaaaactgctccttagt
aactcaaacccatcatcaatatcatagatgacgccactattttttgctag
ccatcatagaaaactctatgattttcccacgtcatggcaagaaatctaca
tgcgaaagtactagtaaactagcaattaatttgattaagtcaaaatcata
gaaccattttatgatgataactagtgccaaattctggcaccaagactgtg
catacacatcatagAGGGGTACAATTCCCCATAAAAAGTTCAGCAGGACA
TCTGGCATGGGCAATTGTAACAGGAATCCCCCCATTTGTCGAGCAGTTTT
GCAGCATCAACAAGCTGGAAGAGATTGCAATGAGAAGTACTTGAAGAGGC
AGTAATTAACGCTACAGACAAAAAGTGAAGGCTGACGGTGGTATCAATTC
TTCCATCCTTGATGAGAAGCTGAAGAACTTGCAAGACTTACTCATGAAAT
GGTTGGATGAAGTTGGTAACATAGGTGGCAGTCCTGTTGAACCCGAAGTT
GCTGCGGCCGGTGATCATATTGACATACTGCAGAAAAGAAACATTAtttt
ctactggggaaagttttgatgtgtcccagagtcttttgcatttcttacca
aagttactcgtttgaatggctggagaatgtggctgaaggaaaaggctgtt
gttgtcgtcaacaagacttacatgatcaagcctttcatgtagcgcaaggg
ttcagatttgccacagaaggagttggtgaatgagctagacacaaaatgga
agccaatttttggaagatagcggaggctccaggattggtgatatcaacag
atgtcgatgaggattttgtccagtcttcttttcattttgcaacagactat
ctcaagcagactgtgagctaaatttgggcgtgcaaaagatcaagggcagg
tcagtaagtatacaattgggatgtggtcaaaaaaggttgcttgtagtgaa
attatcaagaatggtacagcagaagataaagcatggcttcctccaagtcc
agctcataaaaggtggatggcaggaatcatggtgggtggagtgacgaaag
aaacggaattagacaggtggcaagaaggacaagagtaatcagtcaggaag
tagcacaggaggtagtggatggttttcagagggcttttgtttatgttgga
gtctctgagtcaggaggtacattagatggcctttgagatggctgatgggg
caggggtacagtcctgatggttttttatgtctaggtgactttttccatca
tggtctaagcgactgtaactcagggttctgtgtgtttgttgcgtggattt
ttagtctttgtagaattttgtgttcataaagtaaactagatgatgattag
accttttttactcctgcagtattataagtagttcgtataataaacaagtc
acaatcacaggtaatagagtttgttgagtttttctagagtacactaagac
tttGCTAATAtcccaaaacttataaagggtgacgaaacgtcacccccctc
gcctctgctaattcgcattttcaaaagggtgactatttgtcacccttttg
taattgctttcattgtctgtatcgtgcttacgtatctgtaagtatccaaa
gcgagattggaattaatttgatggcacacaccgtactacctcgcacagag
atatcactttttccgggggtggacagagctcgtcgctacataggattcgt
ccaaaaagggtgactttttgtcacccttttgagaacacgtacgctgtggt
acagattctacataaagggtgacaaaaagtcacccttttcaaaagtattg
gtatatgtgtagcttgcaacagacataataattacatcctgttatatctt
ttcactatgattaaagctagagacgtcctcgaatcgctttaacatataat
atgttgttacgtgtacatacatgggtacatatatgataatgtcgcgctgt
aatgaggattagagatataacatactagggtttaaactacgatactccct
aGATAGAAAATTCATAGCGTActacttaggcctaaaaccagtacaggtga
ccccatcaagggaagcttcatattaaaatgatcgcttgattcccttgaag
ttctcgtcccttaagttaactcaagttttcaagtcattttggtcgatttg
gcaaggtggcagctcgagttgggccaggttccaagacgggcataagtttt
aatgtgggacgtatTGCCCAAGTGTGattcaaagggtgaggaggagtcgc
acgatagcagtcttttttgaattcgcaacagcccggataaaatgggtatc
ccaacagttttgcaagattgggaaatattgccgaaagttgattcagatga
agagcaggagtcgcgtgcactcaatataagggaatattgcccaagtgtgA
TTCAAAGAGTgaagagtcgcgtgataggcagtctttttctacttagcaac
agcccagataatatggctggtcatcgcttagcatataaattgacaagact
ggttgcggcgcagCCTAGagaacatgggaaatgcggaacagcccttttga
ccgatatggtcatggattagtctcttgatcgcttgttttatttaaaccat
tgtaattgagaaaggcctagtcaatcgcaatcaagccccgcaatttttgg
ccatgctttacgttaatttttgatatatttttaaaggtaacatcaaacta
aaagatcatgactacccatgcatgtcaaacaagaaaacggtatttttaca
ggtaatgttcgagaaaaagtaacatgttaccaaaaatagcgaaaagtgaa
aaaagtgtctcatgacgaagaagaagacaaaaattctcaattaatgacaa
actaagattttttcaagaaaaaatcGTGatacaacaggtagatgcatatt
ttcctatagtaccagttactctttacattgccccagaattattgtccgcc
tgcccaccaatccatcacgcaagattttggcagtcgtcactcgaccataC
GGTACAATACAATaggggttgtcaatctttttctcattatcattatcatg
atcgttccttttttgcgaaatctcgctattttgatgttttagtaccgtag
cattacttacgtctatggtgcatcgtcaccacttacgatcaaatttggca
atcgcacgcataatacgtcctccgctcaacgaaaaaaagacgaggacttt
aagataaattaccgtatataccagagcataagaaccaccggggtacaagt
aagaaaccactttgaaccacgtaatgtcagatatctttgaccactcctgt
gacatcattatccaatccctcgcacccagccaagattgcacaaccctttg
ggactatctgaagggcttaagtccagctctaaaggtcctcagctttggcg
gaaggcagctgcaatagcactgccaaaacaagccaaaaatgacgaaatgg
ttcaaagtggttcccgtagaaaatggtatttttctacggatgcggtcaga
ctatctgacaattcgtgtcccccaattttgatgatgacgcatacaatcgt
acgtaggaatagtaaatccggtcgttcgtggttcaaagtggaccacgcag
ttcaaagtggtttcttacttgtataagaaccacccagtcgaaatgaccga
ctttggtgaacatttgttttttttcggctaaataacacgttctatttgtt
ctaaacatgtcttctttagattctcctcgccaacaccaatttgcccatat
gtgtagctccccaagggtccaaatattctccgagttgtgcaactatgacc
gaaaactcactacccatcaccacgcaacaccgcacatagaccgcacatca
CTTCACATTGCAGCCACCACACTTCTCTTCATCTTAAACTGAAGCGATAG
CGttatgacttcggtctgtttctgttaccccactccgcatctccgcgtca
tcagcgttggattcatcgagtgcagcaacagacgcacatgcaattcacat
cctgacggctgcgggaataagcttgtgcttgagaggcatgacaacggagt
tgggatggtgcttcgtgttcggatgacggctcatgaggaattggcatgtt
ttgtcatgggagatgatggcgaagatggttaccatgtcggctttttggca
aaagaatacgcagcgggtgagagagggttgggtttgaatggtgcgattgt
tcggatcgtggatgtatatttacccgacaatgagaacagatcggcatgtc
gtctgtaccaccacaatcgtggttacgctgttggcgaagttgttatcccA
CACAACAACATGTGAAGTGATTAATGTTTGATTAATGTTTTGAAATAAGA
ATGAACAATATAATTTACAAAGAACTACGTTTGTGATTCGCAGAATAACC
AATAGGAAACAATAATTATTTTATTCTAATCAATAATCCACTCAAATCCC
TTCTTCCTCCAGGCGTTATGGGATGTCTCTTCCGTgatgaccttgtacgt
gtcaattatccactcagcaaccagtttgcgtgatggagtttttgccacgc
cttctacaaccccaccacctgcatacatccagtcttcccactgttccatc
atcgcttttttaattgtacgattaattccaacatcgaccggttggcacag
gtaagtgcatccagccgggatgtgctggacctcaatcccaagggactgga
tcccgttcacaatggaacccatcATGTGTACCCTGTACGCATCAAGAATC
AGCAAGGGAACGACGAGGGGATTCCTTGTTTGCTTCCAAGGAATCAAGAC
GTCATCAATCCACTTATGCATCATCTTTTCGTCCATCCATGCCTTGGGTT
GCATAGCGTACACCCAATTTTCTGGGTAAGTCTGAAACTCGTTGCGCTCA
ATTCTACCGTTTTCTTGGCCCTTGAAAATTAACATTGGCTTGAGCAACTT
TCCACTGGCAGTGACAGTGGCAGCAAGAGTTGTGCGCTTTGTGTCCGAAG
TCGACGAGCGCACGTGGATGGTCTTGACTCCTTTCTTCTCGAGGGTCCGG
TTGGAGTGGTAAGAATAGGGAATGGGTGTCTGATCCATGTTGACAATGTC
ATCTGGATCCATCCCAATGATCTTCTGTCTCATCAGAGACACGAAGTGTA
ACAATTCTTGCGTGGTTTCGTTGTGGTTTTTTTGTGCCACATGCGTCGAA
ACTCGGTGAGACAGTCCAGCCCGTCTGATGTACCTGTTGACACAGGAGAT
CTTGGCTGTCCTCgtcttgaccctgaattcaggggatagacgtgcggcct
ctttacgcaatgtatgcgtattgacttggagaccctgctccctcaactcg
aatacggaacgggttaaatcgttctcgatcgcattgagttgactctttgg
accggggtggatcttgcggctatctcccttgatgttgaagggaacCCATG
CCTTGGTGGAGAGTATCTGGTCCACTTGGGAGACAGACTTCCTCCAGCGC
TTGTAATACCAATGAGGTATTCCAATCTTGTCAGAAGCGGTTCGGACGGA
TTCCCCGCGAAGGACGAGTTCATTGATAAAATTGAGCGCATCACGCTTGA
ACTTCATGGAGTAGGACTTCCTTGCCTTGATGTCTTTGTCAGGGCAAGGA
AGCGAAATGGCAGAAACCattattatgattaataatacaattattatGAA
ACTTACGTGCTTATAATCATTCAATTAATTATTCAATAATTGACACGCTG
ATCTCACGAATACAGTGGCGCTGTCAACCATAACTTCATAAAAATATGGC
GCGGGTTCAAACAAAGAACACGCAAGAAGAACAATGTTGTTTATGCGGGA
GACTTCTCCCTTCTCCATTGCAAGGAGAAGTGCGTAACCATAAAAGCAGA
ACATGGTGTCTGCACGGCCGGACgtgaggcgtggcagcaagtgatgccgg
tgatcgtttgagatctgatgtcggtgagatgtgtgtgatgtgctgtgtac
ggtacccttccggtagggtaatagaggtaaaaaaaataaagacaagagat
acatttttttccatcacgtgaggactgctagcttcatttggggtataaga
accacaaaaggtatcatttcgaaatgaccgcacaatttgtggttcttatg
ctccggtatatacggtagtatgtatcccacgtaaatcatagaaataatgt
aaaacggagtacagtcctctaaataattatgacgtaggtacccccagact
gcacaccaatcaatttttataccccgtggtcacatcaatcccaccaagac
actctcattattcttttttgcaagtgatatacatcaccatgtaaattccc
gccgcccaatctcgtctcgtctcgtgctccctccacacaaatcgccatca
tcccccctccacatcaatcgataggggacttcatttccgacgatttgagc
tgctggttgcctcgaaatccaccggaggcggccgcaatttaaaaaaacag
taagcacactgttcgtgatgttgatttgttgccttttgatgctgtctgca
ttggaccggatcgcactttgtgttttgaattgataaatcaaccagattcg
cgtcctcggggtttggcgacctcgcaggcattcgggagtgtcatcacttg
ccgtcaaaggatctggttgattgttgattcattgcaatactgcaatgctg
tcttgtaaatttattgttgtcttgtacgagtgatgagaattgtatgaagt
ttgtattattttattcaatcatctattgtctcatcatttgcatcctcgca
cgcagcaaagtagcgttcaaatttggcatagtcaaattgatcgttctccg
acaaatctcctactacgtccactctgtcattagcaatcaaggacatttca
tcatctgtcaggtacgtttgtatgtttaactcgttcatgtttggtttcac
aaattttagtgtttgaatcagttcatcctcaagtgactcgatcatttgta
ctccaattgcttttctaacacgcaaatttccattttcatcttcgtcattc
tcgccgtcccaatcctcctcgtcgtcataaatcggaatgcaacacttccg
cacgttgaaatgcaatgcccctccgagttttgtgtgatcgtttcctccct
tctcctcatatgttgcacaggcaagttgctcatgtcgaatgaacgctcga
gacagctttctccggccgtatgcgtagaatgccttctccatgatcctcca
caactcatcttcctggagggtcaatccaccatgatcgattccttgcatcg
ttgaagtcatcttcgaaagagaagggaaaagataaccgtccataacattt
acctgcggtgagttaggaggttgattgacaatcaaccaacccctctcgga
aaactttgtttgcatgaactgtttgaaattgtgttccatgtgaggtgatg
cgttgtcatgttgatatctcacgacaatttttctgttcatttttgtgctc
aattcagcaacagcgtggtctaatttgggaatcagggtgtcgcggaagtg
cttcaacaaaggaaacttgggctttcctgctttctcggttgcgctgccgg
tgatctccaagttcacgaagtatggttgtccacgcacccttaaacagttc
tctggGATcacaggcatggtatatgtcccattctcatggtagacacgtcg
gtacgtatctctacgcgcgatttccattcttcctgcccttgtaatgtcaa
ttaacatgctctcacccccgttccgtggctcattatcttttggcaagaat
ccagcacatgcaatgcataagatcttctcggcagaattcttcgtgtgttg
gttgtggtaatttggagaaactccaaagaagggcacccacttattatgcg
agcaaacaacaaggctgtaaaaccatttttcatcgagatggagaaggaat
aattgggtcttcaacgcaacaagtttcgccccttcccaaaaaatcaggaa
ttgttttgaccaattgaaacgttgttgtttgtttcgttcgttgattgttg
gctgtaattttgttgatgtgtactttgccccgattgtgctcatgacatac
tttgcgatagagtttgcagacactggttgtactcgatttgcccctcctgc
aatcattgttgcaattgtctgccaactgaccgttccgtttgaagtcctcg
tcgtttttttcgttgagaggaggacgtattttgatgttttagtaccgtag
cattacttatggtgcatcgtcaccattttacgatcaaatttggcaatcgc
acgcataatagaaaaaagtttgaccacccccagcacattttcattatgat
ctaaatacctttcgatgatttaattttttacgagcctttacatcgagacc
acgaattttgtctctcagcacgcttccaaatattattaaccgcgcatcac
aacaatacatcatgggaagaaagagcttacgtttccggacgctcgaacag
atcctgttgctttacaggaatgcgtcctggctatttgGATTTGAACATCT
GGACCAACTGATTAAAGGTAACATAGAAGAAGACCTCCTAGATGAAAACA
ATGATTTGTTCCTCTGTGTATGCCAAGTAAAATGGATATTGCAAAATTCC
CAATCAAGGCAATATTTGGCCCCTCGCATGTGAAGGAAGGGTTCTGTGAG
CATCTTCGAAGAGGATCTAACCACAGAAGGCGACATGTGCTGGATGAATG
CTGATGAATTTTTATGCCAGTATAGGGTAACTCGTAATCAACTTGACCAA
CTTGCTAACATTCTTTCTGAAGATGATGTATTTGCTCATCCGAAGAGGGG
GTATCCTCAGATGCCCGTGAAACATCAACTGATGATATGGCTACACTTTG
TTGGACATGAGGCTCAGTCCAACTCAACACAACGTGAcaccttcaaagta
tcaagaggaatgtgtgagaaggctcgtgatcgcatagtgaaagcactcaa
caacataagaaatgattacatccgttggcccaacgcagaagaacataagg
aaattgCAGCAAGGATTGAGAAGGAATTTCACATACGGAATTGTCCAATT
ATGCAAGATGGAACGTTGCTGTGCCTTGGGATTGAGCCGGAATCCGATGA
TGCTGCGGATTACCATGGAAGAAAATTTGCATATTCTATTACAGTGAATG
TATTGAATGATGATGAAAGAAGAATTAGAGCCTACTGCGCAGGTTATCCT
GGTAGTGCACACGACAACCGAGTTTGGAGAAACATGAAGCAGCATAGGGA
CCCTGAGAGCTATTTTTTGGAGAACGAGTTTGTTATGTGTGATACCGCTT
ATGAACCATCATGGCTTTGTGTGCCTGCATTCTAATGTGTTGTTGGTGAT
GGTTTGCATCTTCATCCGCATAAGGCTCTATTCAACACTGTGCTAGCTAA
GCCACGGGTGGTGTGTGAGCATACCATGGGGTTGTGGAAAGGGCGATTTT
AACAACAAGAACTCTCTCAAACGAATTCTTCGTTATATTGATTCAACAAT
TGTTGTCCATAACATGTTGTTAGATTGGAGAGAGGCAGAGGACCGAAACG
CTGCGTGGGATGAGTCAGTGGTTACTGACCTTACATCCATTGACAACGCT
AATCGTGCTCCATCTCTCAGTCATGGTGATTGGTCCTCAATGGTGGGTTA
TGACTTTAGTACCGATGGTGATGACAGCAGTGTGGTGTCTGAATTAGATT
AAACATTTTCCTAAAATAAATCCAGTATCCAGAATTAATGTAAGAATGAT
ACAATCAATTAAGTATAATTAATCAATAATTAATTATAGAATTAATAATA
AATTATACAATGACACGCAATAATTCTTAACAAATACCATCATTACGTAG
AAGGAATAATTTATTAATAATTAATTATACTCATTCACAATTAAATTATT
AATACAAACAAGTATTTTGTTTGTTTAAGATGCAATCAATTAAGTATAAT
TAATTACAATGATACAATCAATTAAGTATAATAAATAATTAATTAATAAT
TGATTATAGAATTAATAATAAATTATACAATGACACGCAATAATTCTGAA
CAAATACCGTCATTACATAGAAGGAATAATTTATTAATAATTAATTATAT
TCTTTCACAATTAAATTATTAATACAAACAAGTATTTCGTTCAATTAACA
ATTAAAATAGTTGTTTCACATGGACATGCAGTATTTAATCGGAACTATCA
GAACTTAGGGGATCTTCCATATTACGACGGTATCTGCGAAGTTGTTTCCG
CTCCTTTCTATCCAAAAACTGTTCAAACTCAGGGCAAGAATACGCCGCCC
TGATCGGACAACCCATCGCCTCCCGCGCACTCTTCCAAGTCGTCATCAGC
GAAACCATCTTACCCACATTGTCCCCAGTTTGGTTGTTTTCTGTTGCTGC
AAGTTCCGCACTCTTCTTCTTCGCAATTGTCATCAACAAAGCGTTGAGTC
CATCCATCTCTGCCGGACCTCTACCTGCAATCCTTTTGGTGGGAGTCCTC
CGCTTCTTCTTTTTTGAAGAATTTGCAACAGTAGTAGCTGCACTGTTCGC
ATTCTCTGCTTCCCCCGTCCCAGCCGCAGATTGTTTTGGGTTCAAATCGC
CAATTCGAGCCAAACATTCGAAATCCACATCATCAACATCATCAAGTGTT
GAGTCAGGACAAAAATCATCATCAAAACTACAATCAAACAACTCTTCTGA
CGTTGCCGACGGTTTAATTCCAGCTCTTGCCAAAAACTTGTCTTCCAAAT
GGAAGTAGTATGGGCACATTTCGGTTACCTGAGTGGAAAAAAAGACAATA
TGGGATAAGAAAACAATTTGCTATATAATGAATCGGAGAAAAACCTACCT
TCTCATTGAAGGAAAGAGGATCATTCTCCTTCAGGCCAACGCCGGTCTTC
GAGCCACTGCACCAATCATAGGTGCTGCGCATTTGTCCTTCGATGTGAGC
GATCTTGTTGTAGACCATCTGGGAGGTGACTTCTCTCTTCAAACCAAACG
TGTTAAGTAGAAGTGCTACCCTATCGGCAACCTTGAACTTCGTTTGGCCG
CCAGGGGGTGATTGCCAGGTGTTGAAGTTTTCATCCTTGAGAAGCCACTG
CACGATGAAATGCTTGGAGTGCTCGGGGTCCTCCGGACCATTCTTCCCAT
CATTCCTCCAGTGAAGATGGCTGGATGAGTTCGACTTCTCGTGTTTATCT
TGACAGGAGAAAGTGCAGAACACCTGAGTAGGGTGTACCAACCTTGCCTT
CTTGGATTTTGCTATCATCCTTTCGTAGCAAATGCGATGCACCTGCTTCT
CGCATTCTTCTGCGTAGCAATTCAGACGAGGAGTGTGTGGACTGGGGTTC
AATCCTGGACTGCCATTGATTTGGCACTTCTCCTTGTGCGTCGGGGCAAG
TGGAAGTTGAGGTAGTTCGGGCACAGGTTGCAGTGCTGGAGGTAAAGATG
GCAAGGCAGCTAGCGCTACGATGGGTGGAGAGGTTGTGGCAACATCTTCA
GCAACCTCAAGTGCATCGATTGGACGTGACGATTCTCCATCTCAACAAAC
TCAATGTACGGATGAATAAAGAAAAGGAGGAGAATTGTAGTTGTAGGCAC
AGATGATGTCGTGGTGCCACCGGAGAATTGGAGTTGTGGTCACGCGTGAA
GCCACGGAGTTTTTTATTGACGGCCACGGAGGTTTTTGCCAAAGTATGAG
CAAGATGATGGTGGAACGTGATGGGAAAAGCTGGGAGAAACCGCGGGGTG
GGTCGGTGAAGTCTCACGAGTGGACAGTACGATTCGTGAGGATGAAGAAC
TGGGCGAAATGGGCGAACGAGTGGAtgtgtaagaagtctcttgttgcaag
gctatgtgtgttgatgcaagtcacggcaaatcgcaaagacgagaataaat
cgcgaaggtgtgccatggagatgtttgttgatgtgagaattatttttgtt
agtgcctgttagcggttacaagctcagcacgtaacttgcagggaactcga
gggagcttgactgaaacataaaattttgcaatagtaatggtaatgatcat
gatcatgatcatgacgatttttcgtcattatcatgatcattacaaaacca
agacctgatgtgacaacattacgtcaaattattgatttagaagtaccttt
ctcctcaacagaaaagtaatgacgcctgagatggtgtaaaataaaacctc
cgaaacgacatctgctctacatacgtgcactagtacaccgtgtgatcaaa
acagtgggagtcaaccattttgataatgatcatgagcgaaagattgacaa
cccctTATagtggttctcaaagtttttttttcctcagatgcggtctcctc
ttttttgctacaatagacggaaaattacttaagggcacttacgtcagacg
tcatgcgaattttagacatcacacctgagggtcagaaaactatgagatcc
cttttgatacgatttttacatcatcagacgcagcaactacctgtctattt
taatttttttgttatttttacgtggcttcacagatctcgcccattttccg
atttcattcaagtgatgattgcggcaaatgggacgcattgtcgaagtggc
gagttagacgatcggggagagggcgtcgtaggtatggaaggaattcctgt
tggagtgctttaccccctcgccctcccccgtgacgtcgaatcttgcccct
gccaaatcatttccctcgtcgccgtgggaattgagctgttttcaccagcc
gtcgtgtctcccatcacgtcctccccgtcttccgcataaaaacaataatc
caccgcatcttccagtccgtcgacgacgacgactaagttgttcaacttcc
cccgccgcccttgcctccgccatatccattattgacgtttcccccgccgc
ttcgttgtgtacttacgaattctcctgtccaattccctccggatcggaat
gtcatgccttcaaattccctcactcttctcagttcctccgccgccgcctg
ttttgcgccgtttacttccgtcaccaccggggatgtttctgccaccgtcg
cctcgtcttccgacgtcgactctaccgtttaggacaatcgtacggtgaac
atccatcgcctggtacgtttcactttatgtttgcgcaccagtctttttga
ctgcattcaacagtgggttccgatgaaagagagaggcacctggtgtctct
tctgttttttgggatgagacggcgtaaccaggctaggtttgcagtgtgaa
acttcttcttctcaaccaacaacaaactgtcactgcaaacgaaaaacacc
ggtaacctccccgtacactcgagtgtacggggaggttaccggagcccccg
gaatggtatcttccggtaacctcccagtacacttctgtaaccctccggta
aactagtgtacgggagggttaccggagtctaccgggaggttaccggaaat
ttgagaccaagaggagctttttgatttttttctacgtacgataggaattg
gtatgtttttacaggaaaacagacttctcagtaagtcttagcatcgatat
caatctaattagtggctataactgcattacttagtagctaaaaaaatgtt
taccggtgacatactggaagtgtacgggagggtaactggaaggttacggg
aaggctaccggagagtaccggagggttaccggagcatatgggagggctac
cggaatgttacaggagggttaccgggagggctacctactgttggactaca
ataatagagtatgtgtaataatttatctccactaatataattaaacatac
tacattaacatattttaggggcccgcccaacacatcgcccaccaaaagga
cacaggtgccaaaatttcagccccaagctgctccaagatgaaaaacgata
ctgtggacaatattatcaccaaggtagacgaaaattaattatttaattga
aactaagctgaaatgaaaacaattgaaatatagtttgacttcaataactc
accataaaaatttacatgcctctgcaaaccgttgtcggcaacacggcggt
gcaggcgaaatgccaaactcagtctgtggactgcgtttcgctgttccgtg
cctggcctgaaataaaataattgaaaattagatgtagtcaagacatgtgt
agaaataattgtattctattcaacttacctctgttaatatacccgccgct
gccaaatattgttggcaacatggcggtgcaaagcgaaatctcaaacttag
tctgtggactgagttttggggatttcagaactgggcctgtaactatttga
ttgaaaaaattaacatatgttgagtataatagggtcaaaaatgatgagtt
aatcaaaactcacccccaaaataaacccgccgctgccaattgttgttggc
aacacggcggtccaaggcggaatgccaaactcagtctgtggactgagttt
cggcgatttcgccagtacacctgtaactaattaattggaaaaaaatggac
gagtggtgagtataatagtgcgaaaaatggtgagttcatcacaactcacc
ctcaaaatatacccgccgctgccaattgttgttggcaacatggcggtcca
aggcggaatgccaaactcagtctgtggactgagtttcggcgatttcgcca
gtacacctgtaactagttaattggaaaaaatggacgtgtggtgagtatta
tagtgcgaaaaatggtgagttcatcacaactcacccccaaaatatacccg
ccgctgccaattgttgttggcaacatggcggtccaaggcggaatgccaaa
ctcagtctgtggactgagtttcggcgatttcgccagtacacctgtaacta
attaattggaaaaaatggacgagtggtgagtataatagtgcgaaaaatgg
tgagttcatcacaactcaccctcaaaatatacccgccgctgccaattgtt
gttggcaacatggcggtccaaggcggaatgccaaactcagtctgtgggct
gagtttcggcgatttcgccagtacacctgtaactagttaattggaaaaaa
aatggacgtgtggtgagtattatagtgcgaaaaatggtgagttcatcaca
actcacccccaaaatatacccgccgctgccaattattgttggcaacatgg
cggtccaaggcggaatgccaaactcagtctgtggactgagtttcggcgat
ttcgccagtacacctgtaactagttaattggaaaaaaatggacgtgtggt
gagtattatagtgcgaaaaatggtgagttcatgaaaactcacccccaaaa
tatacccgccgctgccaattgttgttggcaacacggcggtccaaggcgga
atgcctaactcagtctgtggactgagtttcggcgatttcgccggcaggcc
tgcaactaattaattgaaaaaaaattggccgtgtggtgggtataatattg
cagaacaagacgaaattgtgattactcacccccaaaatatacccgccgct
gccaattgttgttggcaacatggcggtgtaagacaggagggataactcag
tctgtggactgagtttcggccattcccattatgggccggtggggtatcag
tgatgtaatttaaaaaaataattgtgtgatgtgaaagcagtgagagggcg
cactgctattgtaccgtaccatactgttgtgtctgggtcaagcaccattg
ttgtagtatggtaccatacgtagatgtactaaaactgtattatcatacaa
atacgccacacaagaattaggtgaggtgatacaaaggaataagtaacaaa
cacgtagacacactacgccaattttcagccccacttattattcttatgtg
ttctcattttttggcgcagtcacttctgatagtaccatattattttgaaa
atatgaataggcccaaagcacactcaccaaatgaagtcatgatcaagcct
agaattgaaaccaaaactagacccaacaggtgatcttgctgtttacaact
cgtgatttgcaaaatgtgagtcatgaaacaaacaaccactggaagatttt
tttgcttcaaagcttagcgtgataaacaaaaatgcggcttaagtaatgta
taaaaaccggtaacccacccgtacactcttgaaattcggtaacctccccg
tacactctgacgttttgcgagtgtacggggaggttaccggtgtttttcga
ttgcagtggttctcattgcgcaaatgtttgttcctgacgatgtattgttt
ttgtggattgagctttgacggataagcagctcattcaatgataatgatat
ctcaattgaacacaacaataaaccagatgacttcatgctcatacagagta
tggacattgagaaatatgcttagaatgtagtattattttaattcaatatt
aattaattaaccagcagtattttaataaatattgaacttaatccaattaa
tacgatcgattgtgaataaaagtaaacatcagatctgagaaggtcgcatc
tgatctaagccaaaatcggcttggatcagattccatcactcagatctgat
gtttgtcgctaaaaacaagccaattctggcattagaacacccaagggact
tgcgaaatgtccgaaggatgtgacgaaatgcctcagatgcaatcatctcc
tctacatacgtggcccggtatgttacgtcacagaaattggcggagtgtca
agttggagatcagatctgaggggaaaaaatctttgagaaccactAATACA
TACCATACCATCTCAACCcaccctccatacggctttcaccacgatgacgt
acgcctgtacctgtagataggtgacagtttcatcgtggtgaaaccctccc
aggtttggacacccacctttgcgtaccatacttaattgctagtaaatgta
taaaaatatagaggtaattttgagacaaaagctgggcaagaatccaagcg
tccgccaaaaatttatcaagcacgaccagtaacaaattaagccatccacc
atagcgaaatggaaatcggctattgctcggccggaagggcaattggtgca
tattccttccggactactgccctcggatgtattccggtcagggcgatatg
ttggggtacaccctttcaccggtgcaacatgttcaactgaacagcccctt
ctcaacgtgatgttgcatgtaaattgcaacacacaaaacacatcaaacga
tgttttcaccatcaccgcacgatggtggaggcaaacagagccaccgcagc
cccaccttctcacccaatttccagttggatcttctcgtgcatgacggtgc
gtctcctgggacggcatctccccatcttgccgccgatgacaatggccatg
ctgctgatttcgatgaagatggtttgctcacgcaacctcccaaaatcgag
ccacacaacatggtaaccatcccaaagcgccatcgcatctcgctaaccaa
tcctttcgacgtgggtaccacaccgccagccaccacttcgccgtcttccg
acgaatgcagacatcacgggtcttgtccaaacttcacCTCCAATAAggcc
gatccttatcgtgcggtggaacgtagacggtacatcacatttttgtgctc
tacgtagggatttacgaaccttatggtgacgcagatgaagacgcagagca
cgttgctctccggagaatgggttatcagccaacgaatttgacgcagagcg
atttgctctgagttggccgacgcagatgaacttttggagagtagcccctC
GCCTCTGCTTGCACATCAACACATCCACCTCCACAACATAACAAATCACG
CATCCGAAACCACCAATACTATCATCGACTCTACTTGAAGAGCCAGCTAT
GTCACTGTTCACTCCACAGCTCACTATGTTTCACCAGAACAGGCATCCAT
CCTTACTTTCATGCCTAGATTTGAACACTGGCCGAATTGACGTCAACAAG
TTCATGTTGTATAGTAGATGCATTTCGGACGACGTGCAAGCACGAACCAA
CACTATCATTGCTCAGTCTGACTACATATCTACCAATGCCTATGACAACA
TAGAGGACCCCGAGTCAGTGCAGTCACCACAAAAGAAACAGAGGCGACGC
AAGTATGTCTTGGCTTGGCGAAATGAGGATGGTCAGCTTGAACTCATTCT
ATCTATAGAATATTTTTGGTATGTTTATTATGTGCAGAATCCTCTTCTAG
AGGATGAAAAGTTTGTTAAGAAGTCCGCATTCGATTTTGATTGCCATACA
ACAAATTCGAGGAGCTATCAGCGGAGTGCAAAGCATCCAACCTGTTTAAG
AGGTGAATATCGTGTGATGCTGTTGGTAAAAAAGCAACTCCCATAGAGTT
GTTATTTCTTGGTTCGCTCAGATATTTAGGACGTGGCTGGACCTTTGATG
ATGTTGAGGAGTGCACTGCTGTGTCGCAGGAAGTTCATCGAATTTTCTTT
GGTCGATTCATTGAATTCGCCAGTACTGTGTTATTAAACAAATATGTGGT
CTATCCAAAAAACTTTGAGGAGACAAAGGAACATATGAAAGAGTTTACTG
TTGCCGGCTTGCCAGGTGCTTTGGGATCAACAGATGCAACACACATCACA
ACATGACAATGTGAATATAATCTGTGTAACAATCACCTGGGCGGGAAATC
GGCATCCACAACTCGCTCGTACAATATTACTGTGAATCATCGGAGAAGGA
TTCTTCATTCTACAAGAGGGGGGGGCGGGAAGATGGAATGACAAAACTAT
GGTCTTATTTGATACTTTTGTGAGAGGCATACATGACGGTGATCATTTGC
ATGATGTTGAGTTTGAGCTGTTTGAAAGAAGACATGGAGATATTGTAACA
ATAAAATATAGAGGAGGATATGTCATTGTTGATAATGGATACTTGTGCTG
GTCTGCCACTGTTCCTCTTTACAAAGTAACAAACAAAATAACCGAGATTT
GATGGTCCAAATGGGTTGAGTCCATGAGGAAGGATGTTGAGTGTGCTTTT
GGGATTCTCAAGGGTCGGTGGAGAATTTTGAAAACAGGAATTAGGGTGCA
GGGCATTGAATCGGTTGACAAAGTTTGGCTAACGTGCTGTGCTCTGCATA
ACTGGCTGCTGGAGATTGACGGCCTCTATGCAGGTTGGCAATCACGAATA
CTCCCAGTACCAAGTGAGTGGGAAGGCAATTTAGGTGAGGTAGATTTCGA
AGGCCTCCCTCAAAATGTCATACTCTTGACAACTGCAGGAGCATTGCCAC
CTCGCAATTATGATACTTCTGGCATGGGTACTGGAGATGATGTCAATCTG
ACAGATGAAAGCCATCCTGTTGATCTTGATAACGATGATGTTTTTTACCA
CGAAGCTTTAGCTGGGGAAAACATACGACAAACATCTGAACTTGGCCTTG
GGTACTTCCGTAGCCGGTTAGTTGAACACTTTGATATTTTGTTCAACCAA
AATAAAATACAATGGCCTGCAAGAAGGAGTACACAGCCAAACTTAATACT
TGTAGAGTTTAGATAGTAAAGAAGATTTTTTTAATAAATGTAAAATCAAA
TTGATTTATAAAAAGACAAAGAACTAATTATCTTTAATTTGTATTATCAG
CATTGTATTCAATACCCATAGACTGCTCTGCCTCCCTCATAACTGCAAGT
ACAATCTTGCTCGTTTCTCTCTTTTCGGCACTCAATTCTTTCAGTTCATT
GTTCAATGAATCAATAATAACATTAAGAGACTCAATATACTGAAGCATTT
GTGCTTTATCGTCAACATGATTGAGGAGCTGCATTTTGCATTCACGAGTG
TTCTCTTTCGATGAAATTATTGATACTAAGATTGCAATTTTTGCTtctct
ctctctcacttctctctctctcATAGAGGCAGACTCCTCGGACTGAGCAA
CACTTGCAAGCTGCACTTTGACCTCCATTCAAAGTCCCCGTGCTCTGCCG
TACTCCCTCTCTGTCTTCTGCTTCTTTGACTCTTCCTCTCGTTGTGCAAC
CCAGCTAGTTTTCTTTCCTTGCTTCAATTGTTGTTCTGTATTACCTTTTG
GATTGAGCAAATCAGTGAAGTAGATTCCTCTGAAAGGTCCAAAGCAAGCA
AATGCAAAATAACCCGGGAAACTATAGTCCAATGGGGCTACTCCACCAAA
GGCTTCCACTTCTTGTCTGTACTCCAGTCCTCCTCAATGTCTACAGTTTC
GTTTGCTTCTTCTCCATCAGGATCATCTCCATGCACCGCTTCACCAATCT
CTGATGTAGTTAGGTTGTCTGGCTGATTGACAGATGCATCATCTCCGTCC
AGATTTTCGACTCCCAACGTATTGTCCTTATCAGGAGATGCCTTCTTCGA
CATCATGTACATACTGTTGTTAATGTGCTAAAGGAAATCATCTTCTCCTT
CACCGGAAGCATACCCCACGATAGATCCATCATCACCTAACATGATACTT
CAAGACGAGTGACATTGCTTTCTTACAATTGCACAGAATAACATTGTTTG
CATTGTCATATAGAGTTCTGCCAGTCACACGAGCTGACTCTGGTTTTTTG
AATGCGCTGCGACTAAGAACTTCTTCATTGAAATGTTCCCCAACAGCCCA
ATGCCCATGCCCTCCGGCAAAGTGGTCCCTAAGATAGAGATCATGACCTG
atgacgtgacgcatccaaaattgtgaaaaacacgatctgcttactgtgtt
acgtcatacgataaggatcagcctaaggtccgtgttgacgtagactgata
cggagactataagtgtctatgatctgtcaaccgtaaggctcgaaaatgac
gtgacgatctgtgtactacattatgtcgtacgataaggatcggccTAATG
AAGGTATGGTTACCAACCTCCACACCTAGCCCTCCCGATCTCCAACGTCT
TCCCATCGTCTTGCAAAAGTACACCCAGCGCACTTTGCTCTCCGTCCACA
CAGTTCCTTCAAATATCCAAAATAACTCAACACAACATCGAATACCATGC
TGTTGAGGCATTCTAGATTGATTAACACTGACAGGTCAACTTCCACTTCC
AGATTTTCACAAACCAAAAACATCAATCAATCAGTGTTAATCAGAGAACA
AAATCAGCAGAGAACAAAGAGCCGTTGTCTACATTTACAATATCACAAAT
TTATGCCAAAATTAAATAAATCATAAATAGTTCAACGTTTTATTTGTCTT
ATAGTATCAGCTGTTTAAGTGGACATTAATTTATTGATTCACCAGATACT
TCGTCTCCTTTTCCACCATAAAACTTGCCTCCATCAATTGTCGCTCTGGA
AAATAAATAACAGGAACATGTGGGttcattgttccatgcagagtctctgt
ttccaattgggcgagtgcgtcaaaaccactacttgacattggggacttga
ggaggttgcctcatttgcatttagtggtgctggtcaccaatgttattgag
aaagaagcaacctttgcatttaggagaacgatttgtgtggtgatatgtgg
tgccataaggtgggtggtgcggtccgatgaaggtactgtgatgtgatgtg
tgagtttcccaccttttgtctgagatcttgacccaaacctgggagggtct
acattacatgtagaccttcactatctacctatttgttggatagtgaagta
ctacatgtcatagtagagccgtatggagggtgatctcaactgggaatatc
atacaatacaccctgtcaacattcatacaaaatgtgagagtgctcgaagc
aaactaaaccatacaaataatagagagaataaaagtgcagcaaacaatct
gcacgccatacaagaactttgtgacacgatgacacctggagttcgtgaca
ccataaaccatacaaataatagagggaataaaagtgcagcaaaaaatctg
cactgcctacaagaacttcgtgacatgagacatgatgacacctgaatgtc
gtgatgccataAACATCTCAGGACAACTCCTAACCTCCCAAACAGCCCCT
AAACTAACGAGCCATGGAATATCAGACACCCGAACCTTTGAGACCCACAA
AATATCACGACAACATCATAACCTCCCATGTATGTTGTTCATGACATACG
TTGCTTCTTGTGATGACGTGGTGCCTTGTGTTGTTTAAATACTCCTTGGT
TTGACATCCTGTTGTACAAAGTATGGTACTCCAGGTGGACTCAGCTTGCC
TGTTTGCTCCACCAAGATACTTTTTGATGAAATCCACCCGAATGACATCG
ATCATATGTTGAACATTCACTGCAGTCCAATTGTTTTTCTTTTCAATCCA
ACATCCCTTCTGTCTTGCCTCTATTTCAACAATCCTCATCACTGCCTTCA
TGTTTAGTCTCATTTTGTTTCCAGATCCTTTGTTACAGTGACTTACAATT
TTGCTGTTGAGATCAATCAGTGGTGGCAAATTTATTTCTTGGTTACCCAA
GAACCCATTTTGGATCATTTGAGTCCAGGTCATGTTGGGAAACTCCCAGT
CTTGAGGTAAGGGTGTCAAAACGCCATGGTGGCATCTGATTTAAGCTTTC
ACTTTTTTACCCACAAGATTGCATATTTGTGCTTCTTCTTTCTTTGAAGC
TGCTTCTCTTCCTCACTAAGAGTTCTTTATCGTTTTGTTCATGAATTTCA
GAATCATCGCAGTCATCTTCGTCGTTGATGACAAATTGAGCACAATCCCA
TGTTACTCTTTCCTCATTCCTCTTGGTTTGTGCACTCGTTGTTGCAGTCA
TCTTCTCAATTGTCTCACCCAATGCATTGATGGCATCAGTGATTTTTTTG
GTGTTGCATTCAGATGATGTAAAGCCTCTTTTCTCCATTTTGCTGACTAT
TCCAGACATCACAtcatctttcaagtgatcaattttcagtttcaactctc
tcaactCGGTATGTTGAACGACATGTGGAGGGATACCTGTGAACATTGGT
GTGTATTGTGTTTTTGTCAACGGATAGGCCACGGTGGCAACAGTGATGAA
ATCCTTGGGTATGTCTTTGAAAACTGGTGAATTGCGGAGCACATAATTTT
TGTCCAGATTTGCCTTCAGATAATTGTAGTTAGATTTTGCAAATTGAAAA
ACTAATGCATCATCTTTGAATAAGATATGATTAATTTTTGCACCAACACA
ATTTTCTGCTCGCTTCATGAGACACCAATCTAATACCAAAAATAGGTGAC
AGAAAACATCTTCCTTTTCTGAACTGAAGAAGAGTTTCTTTGCAATTTTT
TTGTTGGCCTCTAAAGGCATGGCTGATTTTCCTTCCATAATTTTCAGGCC
AAGATGTTGCTTTGCTGCCTGAGTCATTCTCTTCATTCCACCCATAAACT
TATTCATACTTGAAACATACTGCCCAGGTCTCTCCACTCTAGCCAACTTA
TACAGGAATGAAATTGAACTGCGAATGGCAGAAAACATGGAAAAAGACTG
ATACACAAAACATACACCTTTCCTGTCTCATTGTTCACCATTTCTTCTGT
GACCCTCATCGCTGCCAACAGCTGCcaaatatttttctgcaacacggcag
tctacaagaactttgttggtcttggtccgcatgaagtctctcactatttc
atatgtgatagctccctctccatcaattttagttggtgaattgtgtgctt
tcccgttttgagcagggttggatacttttcaatgcagcaagcatgtatga
gcgcacagtgctaccccatcttccccttgatgcattagatttgtctgacc
tatgtctagcttcaagctccttgcaatggctgtcagcaatatactgaggc
ttattgtcaagtaggtattgcacaaagagtgtaagcttctcatggtaggt
accctttgaagcctcagagacaaaacctttctcgacatcctcagctgaca
ctcttgcatcagctgtaccagacaatgcagtgttagcagcagctgtaatg
gcgatagcagcagcaacagcagcttggacattggtaccagttgtgttggt
atcattggcagcagcaacagtatcaataacagaggagaccaaaagaaagc
ctttagtgcagtgggaagcacgatcattttgactgaagcgttgtattggt
aTGTAACACGAGAATCCTGTTGTGAGGGATTGTTTGTATGTGGCTTTAGA
ATGTTAGTGGATGTTTATGGCACATTAAAGTTCGGGGGCATGTAtgtttg
tttcgtgagcagtgttcacccaccaatatTACCATACCATATGGTATGGT
ACTTGGAGAATCCTACagcatgtaggatgcactatactttatcagtatgt
agaaagtagtgatgtaaaatatacatcggaattgaaatattttttacata
catccagatacaccgcgatcatcattgatttgatacggtacatagattca
acatatattaatattgatgtattttttacatcaggtttacattatgtcac
agtgacctgagccgattcgtcgtaaaaaaatatcacgcgaaaattatagg
tagtttcgacaggtgtcgaagatctgattttatgagctatattttgtgct
attgtgaggatggaaaggcagtggaactgcattccaatccaaacgatgca
aacaatcatggtgtaggtttctacacaatatggtttgttcatacccttct
gatagatgtgtagatcttcctccagggtgttctcttgtttggggttctga
acttccatgttggggagtccatgccatcgggaggtggactctcctacttg
gggtcctgagaatgctcctatttaggttttgtacacaggggtacaaaaaa
ggctgattcatgctccatttaggttttgtacccagggatacaaaaatagc
tgattcttggcctatgtcacccacccccacgaatggagtatcaggtaaaa
aaggaaccaaaaaacctaagtgttttaggtgaaaaaaataggttctcatg
agagtaataataacgaactaaagagtttgttaaacatgtgtaacgagtaa
gtgttgtttgaagagggagagtccgttgttgtcgttttgaaactgacatt
taatacggttttaagtttggttgttaaaaaggtgtaactctttgtatatt
cagtctttctgatttggttctactttgaatcctgatggtgccatttgtat
gaactgatgtgatagtccaaggatcactttcatatctactttcacctttg
cggagtataccatcttttctaagaagtacttgatcaccaactttgtagtc
ccaatcacgacgtgagctattttctcgttctgtgttttggtctgtttggt
gttgcctatattctccaattttattccagtcggccaggaagggtatgtcg
aacaacatgtcccgtccaaagatggctgcacctggggaggcttttagtac
tgtgtggtatgttgagcgaatggcccaagcgacgttcgtcacgaacttgt
ctatatcgcttgtctccactgaaggggccatgtctatttcagctgttcgg
agcatagatgatatcacctgatgcactcgttctagaatggcattcgcttg
tggattcttgacactggtaggcttactcgtgatcccatatgagtcacata
gggctttgaagtgaagtttgaattcgcttccattgtcataaactatgtat
tgacaacgtggatacctactaaaccaggtcttgtttactaagttgctgat
cattgctgatgatttatcaaagtatgctaacttaggttcctcatgggtct
ttttacccttttgcccttttgtatccaggggaataatcgcctcagtgatt
accggtagttcaactatttcaaaccagctagaagctgggtcaatcatagt
cagacacatgaaatcaattactgtcccatctttacctttgattgtatacg
ggccaattaggtccacacatagtacatcccaagggtttgtgatggcgaat
ttagtagggagtttcccgtacttatgcttgtgcctcttgttgacttggca
tgcatgacagtttttgacatatttacggacggtatttcgcatacctttcc
agtacatcgcagcacgaagggtttcttcgagtctagtgtgtccagggtgc
tgtagatagtggtggtaccaactaactgcacggtgttgaagatcttttgg
aatgaccatttttccgtccttacataggagatgtgtactttcgaccaatt
gtgtcgagtactggtctttcaatgtcttcaagctggcatcaagcttttgt
gcttctgcaatctcgtactgttaacgggtagattacatcttcttcgctgc
ggtttgcaaataccagattcatttcctcttggtatgcagaggtgtctatt
gcactctcttcttgcatggtgtaatgacaccagcatttggtgaacgtcat
ccagttctcgtgctcactcggtattggtccgatgtctaagcgagagatgg
tgtcggcaacagtgttatgtatgcctttaatgtaaacaattttggggcca
aattcctcgaggagcaatctccatcggtagacacggtcagaggttaatcc
gagggtcttggattagatttttatggtctgtgtagacttttaatctttgt
ccccacaacatgcctttgaactccttgagtgtttccactatggccagtag
ttctagtttggtcacgctgtacttctgttgcgtcgtcgacagcttcctgc
tgaagaacgcaaggggcctattaccctgggtgataactgatccaagttgt
ttagacgaggcatcagtatatatctcaaattccattgaataatcgggata
ggctaagactacatccttggcaattgaagtcttaacgtcatcgaatgctt
ttgatgcaccgtgtcccagtaccatgggcgtttctttgtcttattggctc
tggtgaccttggtgtgaccgcactctcctaccagtgaggtgagtggggca
agcacttcgctgcatcttgcccaaagatctctatagtactggaccatgcc
caggaacttacggaggtctttgacatttttcggcgatgaaatcgcgagaa
tcgctgtacctttttctgctgtggtttaatccctgttcgtgtgagggtat
aacctagatattctgtttcaaaggtgcagaatgacgactttcgggcgttg
attcgcaagcccgcctcgcgtagcctggtaagcaccattttcaatttgtc
aaggtggtcttccaggtttgcctttgtgatgcataacaaatcatcaaggt
agctcgtgcgaactctaaggctcccattagtgttgacattttctcttgaa
agatgtctggtgaacctgcgatgcccattggcaagcggaggtaggaatac
ttgccccatgggaaaatgagggtacatattttggatgaatcgggatccag
tctaatggtataataacccatgtttaaatctagggttgtagcataggtaa
atccttctagctcttgcaggactgtactgattttgggtaatggaaacggc
tttcgaactagtcgtttatttacttctctaaaatcagtgagaaagcgtac
agttccgtcttgttttccagtgataaatgatggtgacgcccattctgatt
cgggctgaaactctaccactcccagtttgcataatctgttcagttctttg
atagttgtttcttattgcaagattttggtactgggtatgccttgccatga
tatggctttgcgccctccttaagttcgaaggacacaggctctgtgttcca
atcacccagtgttccatcaaaaagttcctcaaattctgtgagtaactcca
gcaacgagttttggtcttggagacttaggtgagtacaattggtgctaaca
attgattggaggtctgcctttttataatttgcatctaggattttaactac
ccgctgtgtcacttcctgcgtactttgcggttcatttgccatgctgttgt
taacagcccaggctttatccaagtttgatgaagtcagactattgatgtct
ctcattggcaaaatgatgtgatcaatggttatttcttttgttcgaaaatc
tagaacaattccgagctctttcatggtttgtcatccaagaatgaggtcaa
acgctggctttgccatctttttcctatcatactctactacatcaggagtc
actgtgtactccttactgttcgaatactcaaagaacttaaggttgacttc
gctccttcctttggttaggaagctcccattcgacgtgcgccaagattttg
gcacctgcctagccaagtagggaaagcgtttctccgttccctttgcatgg
aacaggagatcaccatcagatccactgtctagtaggatcctgatgactgg
gttactggtacgacgccctgtagagtgttcgatattcttacgggctcgat
tttcagtcgctttatagcgtgcttgtgctactacagtagtgacctgccct
tctttacctgccaaaggggggttcacactattgaaaaggtcacccgacag
ttcggggtccgacaatttggttattgtttcactctgtgtaaggttggcag
gaagatatcctagttcttctgccaggttcgaacatgtattgtttgaacca
gaaaatgttatgttggcacgtggggaagttttaatcgaactaagataagt
tttcatcatttcattacaatcgaatttactacacaatttcttagtactcc
ccaacccatcatctcaagatgagtctgaatcatcactgtcactcatgtcg
tgatgcttacgcttctttttccgatagcgtttcattttcttgttggactt
ggtaagtttgtcgattttagcggatagctgcgcatagctacttcctcctc
gagcaggtctctctagtccacaagagtttccatttggttttctccccttg
aagcttgacttgggtcccattgagtcatacttccggcaatccgagtgttg
tgggtggtatgtgtgcccccatgtttcttgcagagagaacagtacttctc
tgtgctgcgtttctttggaatccggtcactaaaagagaccatcttcttcc
tagatgagtcgttagccttggctacggtcttgggtccttctccaaccttc
tcggtggggtaggccttctcaatgcgttcaaggacttcgagaagttccct
gacactctgtggtaccaaagctccactgagctcatattggtcctgccagt
tcctaggaaccatcctgaggatgtggcttgccaagtcggcatcatcaaat
ggcccgcatactttcgtagactttgcagccttcgaagagtaaaacaggca
cggcaagagttccacaaacccgttaaggtgttggatcctctgcacaaagt
ccctgatgggtaccctgtttggtttcttcagcccattgctgatgtagaac
gttcctgctccgctgcatcattcctgaagacggtctgcaggtgcaagtgg
acacattcctgaaaggaggtccaagatgccgggcgttttgtgggatgctt
ggtcccatacacatcagtccagggttcccagttgatttgctccccaacga
tggtggtccaaggacaacaggcagtctccaacaattgagtggagtactgc
aggaagctggcttggccagcggacactagggcctcgctggtgtggatatt
agcagcagttgctttgttccatgactgtaggacaggggaattttcatctg
tccctttgaacttggctttggccacagtggtcgcagtcagttttgcctca
gccttttcatctgccttacaggcttccccgtagtccgtgtctaagcctct
ctgggaaattatttccatcgaggtctggacatggttgaggaactgttcag
gacttccctcgtcgaagacggtgacagacaaggtcattttgttggagacc
ttgattttgttgattaccttcggggtgtccatggcagtgggaatgtagga
aatgggtggcttagacctccctgaactccgttcgcactcctgtggcttga
gtccttctgggcttgatttgctggtcgacatcctcttaattgcctcgcca
aggggcgtattataaaacaaggccttgaagaaggtcttgggtgctttgtt
gaggttagctcgaaaaagaattttttttaattttttatttttaaattttt
cttcgttggcttttatttcttgaaagtcttgcttccaactattttgcaag
aattctcgatcacgaaattaatccgactcgtaggaatcctcgatcgcaga
agtcgatcgctcgaagtttatcgctgatgctcgctgatcgcgagattatt
ttggagagcttgtagatcgcgaaaccgtaggaattcatcgatcgcgtagc
cgattttggataaatcgttgatcgtgcaaaaaaaacatatcgctggtgcg
aaaagttaaaattgctgcgcgcgataaaaaaattgttagcgcacctcgtg
tcggaagagttggatgtcgatggcttcggtgcgcaaaggttgcaccacgg
ttatctatagatagtgacctgagccgattcgtcgtaaaaaaatatcacgc
gaaaattataggtagtttcgacaggtgtcgaagatctgattttatgagct
atattttgtactattgtgaggatggaaaggcagtggaactgcattccaat
ccaaacgatgcaacgatcatggtgtaggtttctacacaatatggtatgtt
catacccttctgacagatgcttagatcttcctccagggtgttctcttgtt
tggggttctgaacttccatgttggggagtccatgccgtcgggaggtggac
tctcctacttggggtcctgagaatgctcctattttggttttgtacacagg
ggtacaaaaaaggctgattcatgctccatttaggttttgtacccaagggt
acaaaaatagctgattcttggcctatgtcacacagagggaattcgtagaa
ttagtcgtaggatacatcgaaattttattgatctCCCTATCGTTTTTTAT
TATTATCATAGCaagatccggcaaattgtgaaacaagggaagtattgaga
agaaaattgcgcgaacatggtagagtttcgtacaatactgtagtaggctg
ttatctaaacaaaagtaaGGTGCTGTATTAGCTACCtattagcgctcccc
gttttgaaacctcgcagctcccatttttctctctgtttaaaaaatgggag
ctattttcgtattagcgctccagtgcgtcacggcgccatgcgcgtgccaa
gacacatctccacgtggaagtgactgcatggcaaattagcggtgatgggt
gtgagatgatgggacggacgagtggtgatgggtgaaaaataataataagg
tccccaaaatcggggtgaaggacggatgagtggtgatgggtgaaaaattg
ctcccaaaattcagggtgacgactccgtccagctcatagaaatcggggag
ccacggagatgcctcccagatttttcgaaacacgtcagattgggggggga
tgtgtgaaaactcacaatctgttaggttattttacgggaagcatcattaa
tgatcttcgtcagggggaaaaacgtgcaaaaaagtgccataatcgagcgc
taatacagccccTAaaactttcaaatttttcatctttctcagaaatggat
atgtaatggaaaatcggcgagtgttgcaagaaaagtgagcattcataagt
ataaatttgtacgttcaatgtttttaaagcaaccttaattggcgacggca
ctgatgtgaagccaatatcttcttgaacatttttgaatatattgaacatt
tttgaacatgttcaaaaattttcaataccacgtagtcgaaatacgtaccc
taacatttgaacattgcccaaaagttttcaaacatgttcaatagtattca
atcaagtttggcagcaccaatcgcttttttcctctctataggtcatagtg
gactgaatcgttgataccataattaccggtgtataagaaccaccggtgta
taagaaccaccactgcaaaatgacccatttcgacggacattttccgtttc
ggtcaatagacacactctgttgcctctaaacataggtcatttcgattctc
ctcatcgtgaacaacacgcccatatgtttaggtccacatgggtcccatta
ttcactgagttacagtactatgaccaaaaactcaccatacatcacgctca
caacaaacacacacatcacacggacgagcggttgaaagggtacatagtgg
ctacctccaagtaaatagggtaattttttcagatacattcattttttcat
cgcggtggggagactaacttcattcgtagtataagaaccacctattgtat
cttttgaaaatgactggacattttgtggttcttatacactggtaattacg
gtagttcttaccaatacatattggattcgcgtaacgttctctttattttc
ttccgttgaaatcagcaaaacaacgtatgtacgatagatttaaatttgat
tttgggggattactagcatcgatatcttctcaccaaaaaatgttccgtgg
aagggggttatttctacttttacttcctttgttcctaatttgccagatct
tcGAGGCTGTTGAGGGAATTCAGTCTACGTGAGAAAATATCAAGATAAAC
TTGAATTTGGTTCAACAGAGCAAGTATTGTAttctatgtcagatcttgca
tgtgaataaaacgtaattgtgtgaaaatagtggaagaaattaagttattt
tctcacaaatacgttatgggcacaatttgaaaacaacagaaattgcgccc
ataacgcatttgtgagaaaatagcttgatcatgagaaaataacaaaaagg
cttcgtgttattttgtatgctgttgtgaaaaatacatcatcttgagaata
ttacttgatcgttaaaaaataacttgatcgtgagaaaataacgttcaaaa
caaccttatgggtgcaatatgaaaacaacagaaattgcgcccataatgta
atcgtgagaaaatagcgatccatggtgaatggcttggtgttagttcctct
gttggtgaatacctcgatttagacatttgaaaattgttttcataatgatt
tttgaagGCCCACACAAACACGAAGACAaactttttcgttcataggaatt
agataattttagtaccactttactcagtaaaagctcccgccttttctgtt
tgtgcacaccactacagcgatgttttataaaatgcatggcgatgttttca
tgcatcaagaatctagaaaagttcgttcgcaatgaacgtaacttttttag
ttcaggttgagaatcgctctcataaccatttccgtgcactaactttttcg
tgctatgttgaaaaagggctttgtaaggacagtattgtatgtgaacatga
actggaacttaaaaatattttcatgttcatgttcatgtatgcatgataag
gaACAGCCTGAGAGATGACTGTTGGAAAATTACCTTAaaacctggtttat
aagtgccaccgggtacaagtgatgcggagctacatttgcaatttctcagt
acttaaacccccaaatggatctaaaaccatcaagggtagtttctccgtct
tatcagcaattcggccatatgtatcactccacgtgactctggatagttgc
agggaaacatccgatactgttggaaaacaccacacaactggggcacatgg
tcgacgggtgggcaaagggtggacagcattgaaaagcaatggagaaaaaa
tggctatagcggtacaatatggctacctcaaggtaaataggataagttgt
aaagatacctatgtgttttcatcatggtaaaaatgctaacttgcaccaga
ttatatgttccaccgaaatgtaccttttgtacattatttgtgtgcaccta
taaccggctttACGGTAGGTAATTACTGAATTATGAGCTATTATGAGCGA
GGATAgagaggctagctcagaattcattctgctgcggctaggtatcacct
ttgcccaactatcacgaatgtgtggttcgtgcgtaacacatggtatttgc
ccaacatgtgtacattgtcggtgggcacatccgagtttgcccactcatgt
cctgacattgccccaacacactcctgtgagcccaatgtgtctgtcgatct
tttcatcttgggctcatcttgcttgacattagggacacaaattttgttgt
ggtgttcgctcattactgctccaatgttgactgttccaaaatcattcaga
gttcattgcgaagtttcagaaccttctgaacttagctcctccaagtagca
ttgtaaaaaatcacatataatcttgtctgttggacagtacttcacgacaa
tctctcccaattttaggaaacagccacaaagaaatatcttatattcatgt
attctgtttgctttctgctatagagcctcgctgatgtgtctccaatagca
ttgtactctggttgtcttgatgtacgatgctcggttttatcaggtagcac
tgcgctatggacagccacatcctcagctttggttgaactcttagtgttga
ttttgtatttgtttgatgatccattcatcatcccctttccaaaagtcatg
tatgaccctcagtgacttcatgtcatggtgaacttcaaatgccctgtcaa
tataccagtggttggcatccaggtggtctgcttcatgactcatgccaact
ttgtgtaattgtcttgatcagaatcacaaaccctattgcacaagaaagat
attgctgtttgcaggtccggtcttcctcttttgtatgcaagcaacagggt
gctgtcatgtgatgaaactaaactgggtggcttgttcgttgtttggcttc
gccgtgtcttcccttgctttgaaatggggttctgtttcaggtgatagcgc
caatacatacatgtccttgggaagaatcttgagcacctcatcaaggtatt
tttccatgcttacaataaatttgcctggctgtgaaaactccaaggtcatg
cccaggtaatcgtgcacttttcctccttgtattgtcatctttccaaccta
cttgtattcagccctgagggaaacagtgagctcatctaccacCAATGAGT
CCCTGTGAGATATTTTCAGGTTGTCCACATGCCACATGATGGTGCATTGC
ATTCCATTAATGTTTCTGTTGGTGATGCACCAGTTGTATGGATTGAAAAt
aaacccacgcagcgtcaaactttctctgagtgtcttccaaaataaggctg
ctttcaatgtcccgcacagagccacaatgagcttgcggtagatgaaggca
catcccctccttcagtgcacatatttctggtaagtctccagtgagatctt
tgctagcaactcggccgttcgtccatccaacaccatgtgtaaatccttgt
catcttttggtacctcaacctgcatgaatgcacttggaatgtccagtgca
gcaacatcccttcttccgtaggcatcaatgatgcagaatcagtccagcaa
gggatgatgcgttgatgaggtcttgctttttggaacatatgccagttcgg
gtctcccgtctcccatcaacacacctcccttcaacattgctttccctctt
ctctttaaggtgcatgaggtatttaagagcagctgccctctcttctcatg
agaccttcttccaatgcttaggctggaagcctttcatgtcatgtatttgc
tgcagttcttttcatatcactttcttgccatgcttctggaaatctgtcag
acacttttcccaccctatctgctccgtaagaaatatgtattcatccagca
gcactgttactgcatccttgttaatgttcgtattctttctgctccccctg
tctgagttcctccagcttgggtagccttgtcttccatccaagagtcgctg
ttaggaaaatccattctgcttcatcactgtgaatgccccgctcctccact
tccacgtttttgccaaactgaagcagcattatttgctctaggcatcctct
gtcctgccccatttcaatccctccagtgcaaaagacattgcattcttttt
gtagttcttttcttaattgcatttggagtctggacacctggtacatccgt
ttgttgtcaatgttgccgtcatgttcaggttcttccactcctggaatttt
ggtgtccttattgactgtgtcattctcatcaataggtgtcccttccactc
ctgtggtcccctggttgatcatttcattgtccctgggtggcatttccact
gctggggtttccttgtttgcaatgtctgttgtgtcctcatcatttgtagt
gtggtctgtgtcctcactactgtagtcctgattgtcagagtcatgattcg
agttgtctttgtaggatgtattgtcttcctcattgtctgtgtttttgcca
atgctatcaccatttggatcatagttgctgttgacattgtcggtgctgtc
attgccattgttgctgtcatgattgtgggctggcccattatcacccactc
ctgtggttgctgcatcattggcagtagggccatcatcatcagcaagtccc
agtccagcataaagtgtgttaaggtttttattacaaaggttagtaaagac
aagtgttCTATTTGCTTTTGCGCATCATGCAAGACAATGTCCTTCGTCCA
CAGCTTTGGTTGGCATGGTGTGACTGGTCGAGTCCCGCCGATTGATGTGG
CGACCGGTGTCACGCAGAATGAAGTAGTATCTACCTCGTGTGTTGCCGTT
GGGGCGAGTAGGGTTGGGTTGTATTGCTCAATTCCTGGGACATGTTTGTT
GCATGAGACAATGTTGAGCATGTTACCAAGGCCGGCTAGGTATCCTCTCA
TAGATTCAAACTGGTTATCGTCAAGGATGATGGTGACTCGAAAACCACTG
GTGGCATAGACCCCCATGGCAACATTGAAATGACTGATGATTGTTTTATT
GGCAAGAGCATTGAGCTTCCCAGCTGAGTCAAATTAAATGTGTCGAGATA
TAGTAATTAAAAAGGGAATGTTGTTTACTTTTATAACATCCACAAAAAAG
GACATCCATGTATTGTTGCATGGCAGTAAGTGGGATGGGGAAGGATCATC
CCTGTAAAGGAATCAGCTGGTTCCTCACTATTTTCCCTTTTAGACTGCCA
ATGTCCAGCCCTGAATTTAGGTATGATATTGCTGTCAACATATTGGATGA
AGTTGTGTGTGCTTGGTCTACCAATGAGGAGTTGTATGGTGTGGGCAAGT
TTGGCTTTAGAGTAGGCATAAGCCAAGAACTTAGATTTATTATCATCTAC
CATGGTGATCAGCATGGTTGATTTTTCATGCGGTTCCGCAGTGTCAAAAT
AATATATTCGCCGTGTTGCCTCACAGAATTTGAGTATATTTCCTTTCTTG
TGAACATGAAAGCAGTTATCCAGAGCACTGTCAAACATGACTCAGAACTT
CTCCTTCACACCACTTAGTGCTAGTATGATTGCTATTCCTTTCAGGAAGC
ACCACACCCAACTGTATCCCAATAGATGCCCCTGCAGAATGGTGGTTTTT
ACTCCTGCATTGCACCGGATGTGCCTTGTTCTGTTAaccctccaagtgag
attcctcttaaacctctatactactgcttaaaaaaagaaatatacggagt
acttctgctagttttgcagaagtatacgggtattaaggctcgtttaagag
gatgtgctcacatcagcccagaaaaggagcgcgcgtaagccgggggttaa
gggaactaaacttatattttctatgataattatttatcaagcatggagta
TGtgtcctgcccacgcatacagccactttgtgtgaaaaggaggaagtatt
tatttactaaaaattcacctaaataggattagataaaaatgtgtggtaca
cactcaggtagacatggaatatgctacttacgtatggtaccagtagccca
actgactcagcatcgctgaacggacaaaagatcgcgctccggagatgtga
gtacatctctgagagaggtgtggtgttgggtctcatgcccatggctggtt
gctcctggaccggactaccgtatatgcccgattataagtaccgccggatt
ataattataagtcccaacgggctaaacccattgacatttgtgtttttcct
gaactaaaaccctcatgggtagtttcgccttgtcatcagtaacacgccca
tatgtagcgctccccgtgactcccgatggttgccgagattcctccgatgc
cgtcggaagtcactacacacctcgcgcacatggtggaggggtggacagca
cggacaagcaagggcaggaggggcacaatatggtacaataggcctacctt
gtagtaaatagggtataaatagggtaactttcaagataggaataattttt
caccgtgttaaaccgccaacttcagatttattagaagtacaTGGTACTTA
CAATCCGGTACTATAAGGCagaacatctctagaaataacataattttaca
tttcatactttttacttcattctccattcaactacgttttagacctccgg
accttcaccgttaggtcactataaataataccacggttgtcatctgcacg
agttttcttactatttttggtagcttgtcatcaaggtggaatctctgtca
catcacggtgaaccacgagtgtaacgagtggttctccgtgatgtgacaaa
gagactccctctttgatgacatgctacctaaaattgtaagtacacgagtg
cagatgacaaccgttgtattgtgtatgtaagaccacacaagaagattttt
ttcttgtcatgacaacttgaaatagacttagaggcgaacacgtaaatttt
tgatgacatacagttgctgtaatttagatattttaaagggaacgttccgg
tcttcttttatgtttcttcattataaaatgactaaattcattcacaagag
tcacgaagggcccgtttcgctgttctcatttttaaatgtgtacgatcagg
ggcaggtatcaagcgttctttctcttgtaccatacacttctttatgattc
gtatcttgaatttttggtcatcggaagtgctcataaatttcggacctcga
caagtctcacatcccTGCaagacccgcatcttttacacatggatcgtttt
tcaatcatttttggcgagtattaaattctacaacttacgaatacggacga
attctgacgaacttttcactatgccaaaccttcggacgaacatcggacga
acgagggacgaacgtctgacgaacattggacgaacgtcagactaacatgg
gacgaacatgggacgaacatgggacgaacatcggacgaacatgggacgaa
catgggacgaacatgggacgaacacgggacgaacacgggacgaacaccgg
acgaacatgggacgaacatgggacgaacaaggctgatccttatttaaaat
atattttaaaataaatttatttttgttgacgaagaaatctatctataata
tgatgtaaatcgtaccgtccttacttacaaacccgattaatacaacatta
tttaaagaacaatactactactctgctatATTAAACAGAGGAGTTGTccc
tttttctcgtttgtggcaacttaccagccactgaaaaatgtggcaaactg
gatccatcatccatcgacccatcatcattcagacgtctgggcatcgccag
attaagttgagaatttattttcaactaaatttaagagaaatttcgttgag
aatagtggcgggaacgatttcaacaaaattttcagaccgatgaaattttg
ttgagagtggatttagtttaaataaggatggtagattaacgaaatgtccg
agaaaaataaatttatttgaaaatgtattgtaaataagaatcagcctaag
tgagtcttcatcactaatgtcagactatcagcacgaacgggccaaacaat
ctacgacgatattttttgcagactaaatcgcccaaccacaacaacaacaa
caactcactgtgtccaaaggaagatgacccgctccgttctgctaggggca
tgcgttttttgggctgctgtagaggagggggtgtggtcgatgttgtgagc
tgtaggcggcttcgaacggtgatgacatgttggacatggcatcgtcactc
gtcactgtcaacaacttatacaacaaccaaccaggccacattgagagaaa
gacaacccgccggttgtttctaagggcatgcgtctgtgttgtttgatttg
ctgtagaggaggggattccgtcaatggtgggagctgtgggcgccggacac
catgtcggacatgccatcgccactcattgccatcaacaactttatacaac
aaccaaccacttggaaaaggccacaaccgggacccagaagatggaagaag
agagagaaaaggtggagtgagtgagagaccctccacttggtcggctctat
cggagggttcaggcgagtggtgaggatgtcgtgaacctttgtgagctttc
gacggtagacggtgatgctgccatagcagatatggcaacagacatggcat
tgtcactgtcaacaaaagaacacaacaaccaatcaatagtaatggggcac
aaagggatgaagaaaagaggtcacgggagcaagatcatccacttgaacgg
ctctagcactgctttacacaacaataaaccaattttagctgggaaaacgg
caaaaccagggcacaaaacatctaagaaaagacgtggagggagcgagatc
ctccactcagatggctctatcagtgggttcctttgatggtgtgagatgtg
ggtgtcttcagagggtgaggtgatgtcgagctgggcaaaaccgcaaaacc
agggtacgaaagaacaaagagcagaggtggggagagcaagttatttctag
tcaattgcagtcgtttgcactttcatagtaataataggtactagaataaa
ttagaaatagcattgtgttcatagcagggtagtatcttttggataggtta
gggttacttgtataaataaggacggagggatccacattgtaaaataaatg
tattccttccgagcaaaaacaaattcattttaaaatttattgtaaataag
aatcagcctaagttaatcatgattttgaccattagttcactggaaagtct
cctgttccaacttggacacaacacaataaaaagccagtgtccattcatcc
cttagcacctcttgtacatattctctaacctgtggacccttaatcaaagt
gaaatcttccacctttgctccattccccactctatgtgccaatataaatc
gacatgctgcatgagacacttgaaatgatacctacagcctcctaccacct
actcgcagcaccacttgtattaatcaccaacaaaaacattaagacatcac
ctttcacgccccctttccatattgtcaatgatgcatggtgccaagatggt
acaatctcccctacgccattttgttcacttctcagtTTGGAAAACTAGCT
TTTCCTCACTTCAAGCTTTGATCATGGCTTCATTGTAAAATACCAACAAA
GAACTAGCCACCCAAAATACACGAATCTTCCCAAAAGTTATGAAACGGAA
ACAGGGCGGTGGCATACGTCAACAGTTTTGGTTGCACCTCATTCCAAACC
GCCGATGCAAAATTTCACAACGAGACTTTCCATGATTCTAAGGGGATTGC
ACACTTGATGAATATTGTACACAAATGGAATGTCGCATGTGTCGGTCATA
CTGCATCCCCATTCATCCTGAAGAATGTGGTATCATTCCTTCTTGCCAAC
ATGCATCCCTATTGGTCCCATATGAGCACAGGGTGGGCTGTCTGAGTGAG
ATCACGTAAAGAAAAGATTGAATGAAGTGTGAAAGGCAAGATCGGGATTA
TCGTGTGATGATGATGTGCacacggacaagttgttgtttggttgtgtgct
gtgtctgcacaagatgatgggtgtacttattggtatcattttttctacca
caaaattaattttattacgaaattttgaagtaggcttgcacaaaatgacc
atacgtactcagtccatatgacaatatttttgcagacatgtggtgtataa
taaataaaaattgtatcatacCGTAGTATTGTACTGTTGtgtcgcactgg
cattggccaacgtaaaagaacataccagattcgacataatataaaaaatt
aaatcacgacactactcttccactccatgacaatttcttccaccaccaca
gcatcaccttgatcatgacaaatacctttgcaacaccggttctgccatga
tcgccctcaccgcatcatcacccaggaccatcctgccgcttggttcagtc
agattccctacatttccagagaaatagcaccatttctaccatgcagtttt
tgctacacggcgaccatcatgacctggagagggaaagatgggaatttatt
gattgtaagctttgttttacagtgactattccctgattttaatcacttaa
tcatcaattcatgggggtgttcattggtgttcatttttgtttatcctggg
tgcgctacttggtaagctttttgtggtgttatgtcaggtgacagatgaag
ttaaaattcaacaatcagccagaatgtcatagagtgtacagagtctgagc
ctagaatggacagctctaactgtggtagataaggtggttgtgctgggaaa
gacagattgcatgagcgatgggatttgtggtccagtacatttgatgaact
gttgtttttgtggtttgtagaaggtcaaagagaactcaacacagaTGAAA
ACATGAAAGTGTTgacaatcaacaaaattcgatagatgatctttcagcta
aggctaggttttgtaagggctcactgatggtgcagcagggatatcattta
atatttgagcgtgagaaaattaagtttgtggattttaattcatacctaat
gagtcatgaatttaattatttttactttgacttattacaatggcttgggt
aattaaccatcctataccatgcaaccaaagtgaaggagaattatgaacca
tccattggattcattgttgaattgtgagtcaaaaacacatcagcaactgc
atttgatcagacaacctttcctgaatgattgttgcacctcctcttctgcc
tacccccagcatctgttattgtatctgcccattgcacttaagaattacag
tgtaccagcatggcaggtattagtttgttaattgagggtggagaaaccaa
tggcagtaccaaggtgagaacttcatccacctgcttggtgaattttgcaa
ctcggagctgcatcaacagtcaacaacaataatcacttgctatattgtct
tcttgaatgaacaaaccattcatcacccttgagtgggaagtctatttgct
tcatgaaatggaaaagttcccacagatgatcatgaatgataaaagccttg
tcgtaaaaggaaaatgttacggagcaatctttccctaaacaaaactattg
aactatatctatgcaactttaaatgcatacacccaaatccactcttttca
tccaaaacctctcctcttgtatttgtgaatttctgtgagtctcaaaacag
gtggcacaacgagaaaccacatttagtaccgtatggtacgatgcactctt
gtacaacaccaccatacaactctccatcccgattacatacagaaaaaagc
ttgacaaaaaaccatgtattttttgaggacaattgtctttttctcacatt
gcattattaggtagtcctaataactgataagtatactttactgtctaagt
taccacattaatacttgacaacaggaaattgtcccagataatgtcagtta
gagacctagtcacaattgttgtcccaatgacgcctctgcaacatcaaatg
acaaaccaaggatgtcatttcatggcttccctttgaatgtactcactggt
tgctagcaaaccaaacatattccaagcagttagcaaccaggaaattactt
ttgcagatctgactgtgatttcagtagcaaacggcaccactttagtcaat
tcaactccgtgctgttatgcatttcatccagaagagttgcttttataTtg
caagttagtcttttgagggagtccaaagagatggccacctgcatggtgct
ggaccttcttttaccttgatatgcaacaaagaaacattatttgtcaccaa
gctccttagatattttcccaatattcttccaagcaatacaacaaacagta
aaccaagacaaaataagacacaatgttgatggaagaattgttgaaatcaa
aagtctaaactttctgacatttgttttatttggtttcatatattgcttga
ttgtcagaatttgtcgaccgctttcagaaccagatggagattatgcaggt
gctccaagaaaagatagatatgcccaaacacaacaagcattttacatggg
gtgcaaaaagtgccatagtagtaacgttgaaacagtgcttttgccaaatg
gaattagtactgtatttggttctgtctctgcccacctttatgacgcagct
agtgttcttaatatgaagaaactaaatagatttactctacaagaatacac
atgtatagcatattgcttctttgaccaattctgatacaaattcagctaca
tgtactattcccttttgagagtacaaagtacatcctaaggtacattgtca
catgggaatcaacatgttttctatgggaaatcacaaaggaggtacaaagt
acatttatgttcttttggacgttctctgtacgtcgattgtactgtgtact
ttttctcaccgttgaaactttggagatgtgcgtcaaaacaatgcacgaaa
acacgatttaaatacatagtgttaggaattgaataattttgtctgctgca
gataactcacctttctggcaaccccacccacaatgcctttgaatactgtt
taaaatacctaattcttattgaaagtttgctgttttcattttcagtgtat
atttccctaatcctTTGgcaaaattttagtatgtactttatcctatgttt
caaactgcaaaaatgcatgaatgcattctttttttgacaagaaggtgagc
acaatccgtgaacgatcaacgatagagtgacgcgtaataaaaatttgaca
caaatgcactgtgacattgacacgttgattcaAcgcacttgcaactcgcg
ttaactacactctctctacattgaacgaacgttggacgaacactggacga
acactggacgaacattggacgaatgtctgaagaaggtctgacgaacgttg
gacgaacgtcggacgaacgtctgacgaacgtctgacgaacgttggactaa
cataggacgaacgtctaacgaacatcggacgaacatcggacgaattacaa
actgaccaaccgacgacttctgacgaaaggcctatccaggcctatcgcca
aaagtggatccacgtggaaatatcttccaaacatgcctgtcTTGcagatc
taaaagaaacacgatattccgcacaattttttgagtaagtggtttcttgt
tattctcaccatgtcatcgaagtaaatgcacccactcacctgtcaaacct
ctcttcgttgcttttctcgcacatgacggcatcgcccctcttggtcttaa
ctttacgctttttttctctgaatgcgaactctgatcatggttgcttgttg
gccgtccttatgacccctcccctacggattttcatgcatttggaaaccta
tgcaacttcaactcgtgatggtatcttgtcgtgcttgtgactaatgtgac
gtgtctttgttaatatgactgtctgaataagatcttacataaaataaagt
ctattgaaagttgtcatatacaagaaaaataatcttctttagtggtctta
ctattataatatagtcctaacaaggtggtgagtaaaccttaccatcatct
cgagcactctctcacatcctctcttcaaataagtacaggaaacaccacga
gacgccgagttgcgcttgtgaagttgtgaactgcaagttctaggaggaaa
ctaacttacatcgagatgccgagttgcgctcgtgaaattttgacaagcta
gatgcatgagagtgctcgagctgacccattgccttgatcatggatctacg
atcagtgagcccgtcgcaacacaacatgacgagctgttgctccgtctaat
cgtgtccgcgatgactggaagagctcgtgtgatcacgaccatgatcgcaa
acaagtattttggctcgagtgtcgcatgaaccatcattttgatcgtgacg
agtttcacgaacgagtatgttgctcgcgacgatgctcgcgaacgagccag
tcgactgcgacgagggtcgcacgaagacatttgtcaattgcgatgataat
cacgaacgcgtacctcggtcgcgataaatctcgtgaacgagcaggttcag
ttgcaacaatggttgcgatgaaccatgcaagttcgaacgcaacgagagtt
gcaaccgaactttggcatgtttgaccgagaTGAAGATCGCAACGAACAAA
CAACATCTTCACACGCGAGAAGCGAACAAAGCGCAACGATCGAAGCAAGG
AAACTTGCACGTTTGGATCGCTGAGATCGATTAGGTTTGCAAGAGCATGC
CAATCTTTGGCCAAAGAAGTCAAAAAAAGGAATCAACAATCAACTAGATT
GTGATTGTTGTCGTGTCCCTCTTCCGTGATGTGAAGTGCATTGATACCTG
CACTCACAACCAATAAAAAGGGTTCATCGAGTCTGAACAAACTCGACAAT
AAACCAGATTGGTTTTTTTTACAACCCAACATGCCTATTTGTTGTATGCA
ACAACACTGTGGACAGAGCGATGTCTCACCACAGAAAGTCGACAATACAC
CTGTGACGGACGTCACAAGGGTACGCTGTCGTTGACGTTGTGGCTCTTCA
TGAGTCCCTGTTTGTCTTTGTGCAAATGATATTTGCAATAGACTTTTATT
TGCAATGCTGGATTGCTTCCAGACATTGAATAACAATAAAATAAAGTACG
TCGGTCCAAGAATTGAAACGTGACTTATTTTGACTAATAGGCAGTTAGTA
AAACCCTTAACATACAGTTGATTAACTGAAAATGTTAGCGGTATAAAAAG
GAAAAGAGTGATACTCATTCCTCAATGTACTCTTGAACTTGAAGCAAGTC
CAAGAGTTGTTCACAATGTTTGATTGAGTCAAACATGAGAGTAAAgctga
aagtccgtctagctgtagactaattgaattgtagattggataaattgtga
gctataatattcgttatcgcactaaaaaccataacagtaaactagctaaa
aacataaacataattgcaaacggtgtaaaccgccggagcgcaccaaccgc
cggagcgcaaacctttaacaccctccctcgctccaaagttacccaccttt
cagcgatgccagtaggccgtcgttcccgcacagcttagctgcatgtcgat
gcaaggacgtagcgtcgacattcttggtgaagatgtcagcttcgttgtca
gggcccgggatgtgtttgaatgcaaccatcccgtcctccttcagctcgcg
caggaagaacatcctcacatccacgtgcctggtccgtccacccacactcc
agctgttggcaagatctcgtgccccactattatccatttcggctatcatg
ggtagttcgaccttaagccccatagagttaataaccctataaatgtacat
catgtcctgcaccatagtaacaactgccgctagctccgcttcagttacag
acagcgtcacgtgcttctgtgtcacactagaaaatgcaatgggtgcatca
tttaggtacactacagtacccgtgatactcctcctgctttccggatctgt
ggcataattagaatcagacctgcctctaattttgaacttgaagtttcggt
cctttccgtcccagctacccgagggctttagtaacaggccccttgtaggt
gttgctcgtacatacctaatgcaatcacacatagcttcccaatgagcttc
tgttggatcgtgacagtgacgagaaagctccctgaccgcattggcaatgt
caggcctactgtgcttagttaaatacagtagctttcccacaccggtacgg
tatctgctgtgtttttcggggctcaacttcgggctgttctcgcacttagt
tagtatgtttccaggcttcgcaggcacaagtattgctttgccctgtggaa
tatcctcaaactcatccgtcaaactctgtaccagtacgggttgcgtcatc
ttgagacttgtactgtcacttgagatgtccagcttgcatccaatataatc
tttgaccttcccgacgtcgtcacacatgaaatgcttcttgagaagctcct
tctcatgttccacgcgcttcgcatttgcaatacacagcttgtcatcaatc
cacgtgagccataatactaggccccaggttgaatcccacttaaagaacag
gcatggatctgccctagagcggtcacaattcatctccttcatcacagaca
taaccttgtcatagtaatacttagcagcttgcttagtgccatacatgcac
ttcttcaacttggtaaccacaggttcggtgtacttggtataccatttttc
catcccttcaggtattccatatagatgtcaggatcgccctccttgaattc
tcccaataggaatgcaccattgacatccacgacccatcccacaaatccac
ataatcgcattatcgtaagcgcgattcgaattgagaatgtgttggttaca
ggtgatgagatgttatccgcatcataatgctgccctggtatctggctgca
acctttcgcgttcaaacgtgcccgcttggtcccatcagccttaggcttca
tagcccacacagacttgagaatcttggtcttgggtggcacacttgatttg
ggcactatgtcccacacatcattcttaaccattctttcgtgctccttgtc
aacttcttgctgccatgccgccgcgtcagcagaggccatagcctgtttat
aattcatcacgtgaagttctgacgtgtgcttgaatcccgctcccgtggca
ccaattatggccaattcagacttgtaatccaaacttagttcaacttgcat
gagtcgaatttcggccgcggtcatttcgaacccgtcatacttttgcggta
ctcgcactacgcgtccactcctagttttcctttcaggttcagtgtcagag
tcagatgcctcagtgactgcatcatcttctccctccctggcttctgactc
caccttaatttcaggttgattgtcacttgagacagattctatctcagtat
catcatgcacaggatcagttccacccggttcccgctttccaagcccatca
agtttcaaagcagcaatgctgtcatttgatatttcgtgcacggccatgcg
cacttcaggaagcattgccatatctccggtgacgtcatcttgatagtaca
ttctgtgcagccagataacatctcgggactcagtcactttccgcgtggtt
gggtaccacatcctgtagcagtcatgagagtggttttcggcacatcccac
aaacaccatggggattccccggtcaccaagcttcccattcttaccacatt
tcacgaccccagcctccccgaaggtacgcatgatcccaggctcggcccat
ttcggattcttgagccccatacgtttgtaccgtgtttgcctgcagtcctt
gtccacaacaagattacccaaggctgtactgtacgatagtacctcattgg
caaccagaatgcgaaccttcgcactcatgttggcagcgttgcacattgcc
cttgcgcgccccgcaatggtggcaaactccacctcaacaaggccattctg
ctgtggcgtgcttcgcgctgtaaactcccacttggggttcagcttccaat
ctgctcctgtagcccgttccacgagcttcttgttctctcctgaattgtcc
atgcgtatatactccgccgccattcccttgtctgccagcctacgcatgaa
agcacacatgggctcaataaactcatctttgtgtttataaaaacttgaaa
gggagtacctgctgaactcatcatgctgtaggtgccactgcttcttggga
caactagccccatccttatcacaaatcgtccggctttagaggcacgctcc
ctttcagatttcttggggatgcgtctctgtttcgcctttccggaggcaca
tgatgcacagggaatcatgacaccatcagtcaagtcccaccccaaagcct
ttgcagttcttcgggttttctccacgtcagtatgccctaatttgcagtgg
gcttgtgccagagtcagggacatctgttcccgtgtcacactggcattaga
cacttccaaatgcctttttaggaccgtagcgtacacagcgcccttagggg
ttttcacgaccaaatcaaaggtgatgcttttggtcacacaaggcgctatg
atttttacttggtccttttcaccggttaatgaccatccccctactaggca
cctggacacactaaacaggttgaaattgtactgggcgttgtaactgacat
cagtcattttgaaagttgccccttctttcccgttcttcttgtaattggtc
actgtgaaatccattagcttggatactcccacttgacctccagtcattcc
ttgagaaacaatgtccgtttcgcggcaattgtatgcaccatcttgactct
tggcaaagtggttgctggctgcggtgtcacacacccatacatcattgctg
cgaagcatctccatggttcctggcatttccatgtctgcagccataaggct
taaagaaggtcggacaccgctaggctccgacccgagcagtcatatgaagc
aggaatcaatcttgcatgattcaggttcggaaagttcgttgacgtcatgg
tcaccaccttctgactcctcatcaccgagaccaattccttcgccgtcctg
caagaattccccgaacatgaatgcatctgtgacgtaacaggcacaattcc
ttggtattcttcgcttttccaagcagtatacttggcagagcttcccttgt
cgttattcacgatcagctttccacagcttggctcatcatgcacactgtca
accgtacacaacacaaattccacattagcattagtggtattttatattta
tggtcgattttggtcactttctgcaaaatggtcaccaaaaaatggcctat
ataatatagtttatggacgtttggagaaaacaaacacgattttaaacgtt
tcgaatcttaaaatgtaacaataatttatattaatgtccgtatacatata
aacgggttatataaattgaaattactagatatacagtatattgattttta
ggaaacttactatgtttaaataactcgacgaaattcgatagtattatttt
atatttatggctgtatatCAAACTCAGacatgtcaacatgtctgaatata
agctaatgtttgtccgtttatttttattaatgtctgtatatcatttaatc
acacattttcttgcctgctgcgtaacaaccatcctgtaagcattcaaatt
gttatatacataatcatggggtatgcttattcacatacgtacatgaatac
taaatatatcatactatacgggtctacacatattagggaatgaaggtttc
gataagcaaaatgcccgttttcgtgcacatattttaaatatccgttggtt
gctcactaatttgtgccacatcgctaatttttttgtatggtaaggtacca
ccttactggtagatacaataccacacccacgctgcatgcaggctgctcca
gaactgctttccaccaccatgcaaatatcagcccaattagaatgaccgac
aatgaacaatgagcaaaatgattgttttggcatcatcggattgtgatgat
gcaataccaccatgatcgcatcttgaagggacaccttttggtagagcaga
tcgtgaaatgtgcttgctgtgactgtttttttcacgtgcagcagcatgaa
tgtttttacatgtgagcagtggtcgcaccgaacgaatcgaacgacgctga
tcaagatgggcctgaatgactcccaatacggagttgtcacattggggaag
tcgttttttacgcaatcgtgcgaaactttattacgccactgcactgtcgc
gctactttgtttgtgcaaaatcgatttgttatatacataactcgcggcac
aggtacgtctgttttatgtatatcaattgtttatgtacataacgcgaatt
attttattaacacaactgcaacactcctttgtttgcgaaaaatcgatatg
tacattgatatgttatgtacataacaaggattgattgaaaaaaaaaggta
tgtttatgacatgattatgtatataacagcacatgttcatgacattatta
tgtatataccaacaaatcgctttttttctgcccatctgttttgttgggcc
acatgtgaaatgatcccatacaggtatgtttatgtctttcttatgtacat
accaacatatgtttatgtcgtggttatgtatataccaacaatcacttttt
tgcatccctttccagccacatgtgaaatggtcacacctaggtgtgttcat
gtccttgttatgtatatgcgacacatgtttatgtcattgttatggatatt
ccaatatatgtttttcagacgcttttatggcatcatgattgattgatcga
aagtaaaggtatgtttatgacatttttatgtatataacaacacatgttca
tgacattgttatgtatataccaacaaatcgccttaattctgacgaaaagg
gagattggcgacgggatatgtcagtataactgacttttggagatgacaga
tatgacatgagaattaacgctgcttctctgtgtgtgtaaaaagacatcaa
aggacgaataatgtcatggaacgatacaatagggagtttaatgacctctt
cgattcaccaaggccgggattgtttgttttctgtgaaagagtttgggagg
aagcatcgcgatgggttaggacacacgaggacgcgttgaaggggaatttc
aaacacagacaaaaaaggagcgatgtggcttggccagagataccctccga
ttttgatgaatgggctcctccaaagaagagaaggactcagggtgcatgac
aacacccagagtttttcagagtatgacatttttcgtaacgagaaggtaag
tttatgcatttgttatatatataactttgtgtcgccttggtgaggaatgg
ctatgacagtgtctctttttgggcagtccaatcagtttatgttcgtgacg
ttgttatatacataacagcgtgatcccagagttttttcagagtatgatat
ttttcttaagaagaaggtaagtttatgcatttgttatatatataactttg
tgtcgtcttggtgagaaatgggtgtataacatagtctcttattggccaaa
ccactcaggttatgttcgtgacgttgttatatacataaCAGAGTGatata
taactttgtgtcatcttggtgaggaatggctatgacagtgtctctttgtg
ggcagtccaatcagtttatgttcgtgacgttgttatatacataacagcgt
gatcccagagttttttcagagtatgatatttttcttaagaagaaggtaag
tttatgcatttgttatatatataactttgtgtcgtcttggtgagaaatgg
gtgtataacatagtctcttattggccaaaccactcaggttatgttcgtga
cgttgttatatacataacagagtgatatataactttgtgtcatcttggtg
aggaatggctatgacagtgtctctttgtgggcagtccaatcagtttatgt
tcgtggacgttgttatatacataacagcgtgatcccagagttttttcaga
gtatgatatttttcgtaagaagaatgtaagtttatgcatttgttttatat
ataactttgtgtcgtcttggtgagaaatgggtgtataagatagtctctta
ttggcccaaccactcaggttatgttcgtgacgttgttatatacataacag
agtgatcatgtgtatttctcaggcattgaagacatctgaataagcaaggg
tatgtgattgcaatattgttttattaaggttttttaaagcatggaggatg
accctgacactttttttggctggatgtgttatgttgaaaacagagttata
tacataatcacatggatacagtgcccaaaaggttttttcccacagtgcta
tcagccacctgctgtggttttttcaccctgtccagtcaatatcccccaga
ttcgtttgtcatgtgtgaagaagaattgggggtaatagtagaataatgaa
atttattgtaacaggatagtattttggtggcaatttataacttataaact
ggtaaatccagtgaccattttgcagaaagtgaccaaaagtgaccaaaaat
atctcaaaccattggtattttatatttatggtcgattttggtcactttcg
caattggctcctttgtgccccttttcaccgcatttgttgcatttgccttt
gaatgttcgtccgcctgcttgatttgtcccgccggcttgctgattgttgc
cttggccgtttttcttgtccgggcagtcacttgccttgtgtccttgcttg
ttgcaattgtaacatgttcctttgaactcgacgttgccgagtgacacttc
gcttccattgcctgacttgttgctagtgattccgtccttcttgaacttgc
ctggctgagacacacagagttgttggaatctgacttgcattgcatgctgc
aattgttcgtacatgcactctattgcttccatgtcaatgtaaccaatgcc
tgtcgatggtgccgtgcctgcattgatctgcattgttagcgcattgaatg
cattggctgtaatcaagctttgagctgcctgatttgccgtattgatacag
cctgagtagagagagggcatgattttcatcaattgtgcctttttcattga
tgctgtgagcaaactgcctgatgctgtgtagagtcttgctagctcgttga
acttgtcatcgacagattggggatcctcggtctccttcatcttgattgag
tcaaactctgcttgcaaaactgttgctgccatttcctttgctagaatgac
tcgtgccttgagacgccggattgcctcgtaagctactccttgtgggtacg
cagcagagcacgacgcgtcaatttcgtgttgatgcttgggaagaggaaat
gccatcctcaaccaggccattgcgttgtcgttcgcttgtactgccttgta
cattttaagttcactcggatcagacaaatcaaacccttccctccctttca
agtttttataaacacaaagatgagtttattgagcccatgtgtgctttcat
gtgtaggctggcagacaagggaatggcggcggagtatatacgcatggaca
attcaggagagaacaagaagctcgtggaacgggctacaggagcagattgg
aagctgaaccccaagtgggagtttacagcgcgaagcacgccacagcagaa
tggccttgttgaggtggagtttgccaccattgcggggcgcgcgagggcaa
tgtgcaacgctgccaacatgagtgcgaaggttcgcattctggttgccaat
gaggtactatcgtacagtacagccttgggtaatctcgttgtggacaagga
ctgcaggcaaacacggtacaaacgtatggggctcaagaatccgaaatggg
ccgagcctgggatcatgcgtaccttcggggaggctggggtcgtgaaacgt
ggtaagaggaagcttggtgaccggggaatccccatggtgtttgtgggata
tgccgaaaaccactctcatgactgctacaggatgtggtacccaaccacgc
ggaaagtgactgagtcccgagatgttatctggctgcacagaatgtactat
caagatgacgtcaccgtagatatggcaatgcttcctgaagtgcgcatggc
cgtgcacgaaatatcaaatgacagcattgctgctttgaaacttgatgggc
ttggaaagcgggaaccgggtggaactgatcctgtgcatgatgatactgag
atagaatctgtctcaagtgacaatcaacctgaaattaaggtggagtcaga
agccagggagggagaagatgatgcagtcactgaggcatctgactctgaca
ctgaacctgaaaggaaaactaggagtggacgcgtagtgcgagtaccgcaa
aagtatgacgggttcgaaatgaccgcggccgaaattcgactcatgcaagt
tgaactaagtttggattacaagtctgaattggccttaattggtgccacgg
gagcgggattcaagcacatgtcagaacttcacgtgatgaattataaacag
gctatggcctctgctgacgcggcggcatggcagcaagaagttgacaagga
gcacgaaagaatggttaagaatgatgtgtgggacatagtgcccaaatcaa
gtgtgccacccaagaccaagattctcaagtctgtgtgggctatgaagcct
aaggctgatgggaccaagcgggcacgtttgaacgcgaaaggttgcagcca
gataccagggcagcattatgatgcggataacatctcatcacctgtaacca
acacattctcaattcaatcgcgctacgataatgctattatgtggatttgt
gggatgggtcgtggatgtcaatggtgcattcctattgggagaattcaagg
agggcgatcctgacatctatatggaaatacctgaagggatggaaaaatgg
tataccaagtacaccgaacctgtggttaccaagttgatgaagtgcatgta
tggcactaagcaagctgctaagtattactatgacaaggttgtgtctgtga
tgaaggagatgaattgtgaccgctctagggcagatccatgcctgttcttt
aagtgggattcaacctggggcctagtattatggctcacgtggattgatga
caagctgtgtattgcaaatgcgagccgtggaacatgagaaggagcttctc
aagaagcatttcatgtgtgacgacgccggaaggtcaaagattatattgga
tgcaagctggacatctcaagtgacagtacaagtctcaagatgacgcaacc
cgcactggtacagagtttgacggatgagtttgaggatattccacagggca
aagcaatacttgtgcctgcgaagcctggaaacatactaactaagtgcgag
aacagcccgaagttgagccccgaaaaacacagcagataccgtaccggtgt
gggaaagctactgtatttaactaagcacagtaggcctgacattgccaatg
cggtcagggagctttcgtcactgtcacgatccaacagaagctcattggga
agctatgtgtgattgcattaggtatgtacgagcaacacctacaaggggcc
tgttactaaagccctcgggtagctgggacggaaaggaccgaaacttcaag
ttcaaaattagaggcaggtctgattctaattatgccacagatccgaaagc
aggaggagtatcacgggtactgtagtgtacctaaatgatgcacccattgc
attttctagtgtgacacagaagcacgtgacgctgtctgtaactgaagcgg
agctagcggcagttgttactatggtgcaggacatgatgtacatttatagg
gttattaactctatggggcttaaggtcgaactacccatgatagccgaaat
ggataatagtggggcacgagatctttccaacagctggagtgtgggtggac
ggaccaggcacgtggatgtgtggatgttcttcctgctcaagctgaaggag
gacgggatggttgcattcaaacacatcccggccctgacaacggctgacat
cttcaccaagaatgtcgacgctacgtccttgcatcgacatgcagctaagc
tgtgcgggaacgacggcctactggcatcgctgaaaggtgggtaaccttgg
agcgagggagggtgttaaaggtttgcgctccggcggttggtgcgctccgg
cggtttacaccatttgcaattatgtttatgtttttagctagtttactgtt
atggtttttagtgcgataacgaatattatagctcacaatttatccaatct
acaattcaattagtctacagctagacggactttcagcaATCTTCGATAAA
CCagttacattatcccaaattgggattgtacacaagctgtctaagtcctt
atctcaaagtagatcactttgaagaactagtgacaataccattgaaacta
cctgcgcagcagctgctcacaagtaatttccaaaatactgtgcaagccgc
agagagcgcagcacaccccaaaaatgctcaaccactagagccttggattt
ttgctaacatattgtaagcatgagcaacaacacatttgcaatggacgttg
caaacatactgcacgcagaagatagatttttttctgtgctgcagaaaatt
ctttttgtcaccaaaccatgtttggaaacaaaacactccatgttgtacaa
tgtttgattgctgtcaaacaacagtacctaaaaataaaaattgctttcat
ttgcccaattgctggggatgcaaattgttgactgctagtcacaatgtttt
accaacatggagctgattagctgacaatgttaacagtgcaattattgacc
tgtgttgtctgtctaaatgatgtttgcagacaccgtgccgttgattgtga
cgaagtcatatcaacttgaggacatgacattcgaggaaagtcttgaaccc
cagtagtgcaataatattgcagccaccagaaagtgattgccacaatcacg
ggtgccaaaaggagcatacatgcacaatcatcttgctgatgatgacactc
ctattgttttttggtcagtgtgatgatactcacactcccgcacaaaccac
agtcagaacccatatagaggtagcgttcaggatttgacgtgtcaagaaaa
ttccagtgatggaaatcacacatagtcttgattgttgccggaccaagcaa
caagacacattgcccaacttgcctgcatatacaatgcattgcagaccatg
tttgattgccttcaaacatagcagctaaaaataaagcccacttgactgat
agtcaattttgtggtttcatcaaaatgtagttgattaactgtctttaaaa
ttcaaaattgagtttatgtagcagtcaggttgaaagccgacgcttcattt
tgttattgtgatgatgtatcagcaataaatacattggtagttgtgagaac
aactcatcagtcaacaattgttgttggatcacaacatattgtaatcatga
gcggtccagctattttgtcttgtctgagtcctgcaagacacgttacccgc
gctacttcctcctcttctcgagttcgggcgatttcgctctccgacagcct
ccccgccgaatcttggaccctcaggtacttgtcgctgtcccacggacgca
cggtatgtgcctgtcgaatattgccgacgccacgctcttggtgaatatgt
ctgcgccattcgactcacctgagatatgacgtatgaccagcaatccctgg
tctttcagctcgcgtaggaagtaattgcgcacatctacatgacgctgctc
tgcctcctacactccagctgttcgcaatgtctactgccccgagttgtcca
tctctaacaccatgggcaactccacttcaagctccagagactccatcaat
ctgtagatgtatagcatgtcctgtgccaccatgacaccagctgctatttc
cgcctcagtcacagatagggtcacaaacttctgtgtgacgcttcgaaatg
atatgggtacgccattcacaaacacacacccctgatatgcttcttcggtc
gtccgggttggtcgcgtaatcggagtcggacctgccatgaatcttgaatt
tgtagccaggactccacgcgcttccgttggggaaattactaggcctctat
tttctgtgtttgtgacgcacttgatcagcgccttgagtgggcggacatga
gcctccctaggcgcagtcatgtgcctagctagtccgctcgcatcacgcta
aagatatcagggcgcgaccattgcatcatgaacatgcaagtcgccgtagc
tgaccggtacattgttgtgtcttgcgtggttgtaccgccatcatcacctt
tcacgagtacctgtcccgccactgcaggtgttttggacacaggcccatca
ggtacctcatactcgcccattaactttttaataagaactggttgtgtaaa
cttaacagtgccacgtccgctttgccacgcggtgatggacagtttactgc
ccacgcactctgtgagtaccccttccgcttgcacgtgaatgccttttcca
aatcgctggacttgttccactagatgcggagggcctaagaccatgacgcc
atcgacccaagccacaaatacgaccatttccttattgatccacccataga
acaggcatggatcagcctttgattgcttataggtcacgcttttgatgtga
gttgcgaacgccttgaaaaacagtatgcagcttgcttggtaccgcataac
ggtacgctcatacgtagggacgacgccacctgggtaccactccttgaatc
catccgggacctcaatatagagttcttcgccgctcgctaactttccctgg
aggaacgccccttccacgccaattattgctgacgcccatgtcatgttcat
gcaatacaacatcagtacgattcgcactgtgatgggattggtcaccgtgc
ggcaatagagtctgatgcgtaatgactcccatcgacttgctttgccctct
tgcattgagccttccccttcgggttccgtttgacttcattttcatcgccc
acgtagtggtgagaaccttcgcaccctttggtagcgaagtttcttgggac
ggccgttagtgcattgtacttatcgaatcgtgcctctcgctttgaatctc
tttgcgccactcttctgcgtcaggacttcgcatggcctttttgtaattga
gaaccttcagctgactcgtggcttataccgcctccaacgccagccccaat
aagggccatttccatgcttctcaaagccatatatgtgttggccagctctc
cgtgatctagctcggccatctctcctagataccgtagctccacagctggt
gcgcacgtgagcctatcggggcttaatcgccggcctgatctagtaccgac
cagtaccgggccctttgatcaagggtgtgtcccaccgtaccttgcctccc
ggctcttcaggctgattgttggttggtcctgacatggtgacgccatcttc
atttttgtgtctaaccctgactctgaccctataattgagtctaggtcctc
ttgggtgtctaggtcaatgactcccaccgtgtcatccttaaagaacatat
gctttagccagtatacatcacgactgactatgacacgtgatgtccgcatg
tcccacattcgtacactgtcactttcacgatcagcatatcccaccgaaca
tcatcagtaggcccgcgatcccctgtcttgccatctctttccttctctgc
gactaccccagcctcgcccccacacacgagcttaccagaccatgaggggt
tcgcaccaaacatgtgcacgccacgtgtagccaacttgcccttaacgccc
accaccactagcccatcaagctgtgttgcgcatgcaatggcctctagggc
caccttgggcttgatgtccacaggtacccttgcggcacccatcatagctc
gtgcctttcccgccaagtacaggaatgccagttcggccaggctgttgtgt
tgcggtgtatcacgtgatgtgaactcgaagtccaggggctgtaatgccgc
ccattcactgtttgccgctaagttttgccagcttgtggttctcaccagca
gggtccaatcgtatgtactgtgctggtatcccacgtgatttcattttgtt
caagtgtttgcatgtgcgttccaccgcctcactcttagtcacggtgaaat
cactccatttctttccagttgcttcacaaacaaggaccttccaattatcg
gttgattgtgacatcatctgacgcctctgtcttgatggttatcttggata
gatccaagtatatacggtgtcctggtatgtcagtcttgggagtgtttgac
tcctttcgaacgcttttctgcctagcctttgattgtgcgggcagtgtttg
catggtttcaatgtcccacgagtaatgacccaaccaagctcccttgcagt
cttgcgcacggagtcttcgctccgatgacccaacaagcaatgggccatat
taatattgagcctgacctgttttccgatactcccagcggtgtttttcacg
cttcttgcaaacttgcactccttatattgcccccttgtcagtaggcacta
cgatatcaaagtcaatgattccacccttttccgcttgtggacacggatca
gattcctgtcaccttgcactattttccacccttgcttgtttatcagcttg
gacatgcttagcaagttgaaattgtgtttcttgctgaaactgcaatcttt
cagtactgccttcataccagttttccgtctttgtctgcgaagacccctgg
gatgtcaatcagggctgtggactccatagctgagccagtgtcccctaggc
tgtacaccatcgtggtcacgaacgcctcgcacctacattgcatctttgtc
acggcgtgctagcaccggtgtcacagatccacacgtcatcctggcgcaat
actgccagcgcgtcatcacctttttcaactggctctaccgcttcaagttt
gtccgggtccactgatgtcaaggatacctcaatactcgaggatgccgtct
cggtcttggcgaccttctccttgtaccaggcgggtgccttctcagggtgt
ttcttgtaacacccccttccttgtgacccctttaggccacagaaattgca
cttcttgttggagctactgctcccatcgctgtcattccacgcgaccgtgc
aactcccctttgcgtttcttgcaatccacggccttgtatccacatacttt
gccgcagttcctgcactttcctttgaacgatccatcgccttcaacggaag
ccaggtgtacttctttctcaccgtactcctcttattaccgctcttggtga
gcctctgaatctccgagacactgttgcacagccccattaaatcggactcg
aagatttcaactcatccaagatcaatctttgcgtatgactcggtcgttgt
tctttcgcgccatcaacatgcacaactcctggtcagtcttcgtgacctcg
cattcttgtcgagcactccgaccacgtcattgtaaaatccctttcgcttt
taactgtagcctgtctagctcagcctccatctcaatcatggcactagcgt
ccgagggcttattcgccttcttggccttcatagcgaatttgtatgcaagt
ccattgggaaaatcattgttcttcgtctttcccagcaaggcaataccgtg
actctttccctgtcccaatgcaattattgcacacagcttcttattggcct
tgtacaactctaaggattgcttctgcgggaacagtcacgtcaagtgctgc
aaactccgtcttggtcggacagtgcgccatcaacacgggatccaatgcat
ccgccacacccatgaacttcgcgtacgcttcaatcttgctgacatacaca
ccgaacctctccgcctttccatcccaataagggatcttgctcaagctgtt
gtcactcatctcgatttcttgttgggcttgtaacttcctcaagttagcct
cgtactgtagtaacagctagtagagtcttttagttctggatttgataact
ttagttctacggttcgcgtcctggactatcttgcataactactgtcttgt
ctgagtcctgcaagacacgttaccctgcgctacttcccctcttccgagtt
tgggcgatttcgctctccaacatattcacaagaactcacacctgatatat
catttggcataaatgttatgaagtgatcacagagaagaaaggagagcatt
cttgaatcatatacctgacatgacaaaaagcgatgatttcgcatctgaga
caaataacgatattgctgaagaagagcaggaggaattctttgtggagaag
gtaattaaaatgcgagtaagcaaaaagggtaaggaagaatttcttgtcaa
atgggctaggtaccctatgagtgaggcaacttgggaaccatttgaaaacc
tttcagggaagatgcatgtaagtatccattccattaaagatatcatccat
gtttttcaacgtaaatgcaaaccagacataccttgtgaaatgatcaagaa
gccttgacattgaaaaaaagggacagtgaaggaacgttaactgaggtgaa
tgtaactagtgttattaccttacttcaaaaatagcaatcttctaataatt
tggttttctgtttttcccttgagaacaataaacacacaaagaaaagtaaa
gagaattatccaatgatgttccccagaaaagcgaaagaagttgcataatg
aagtgagatcatagtcttgacaacactattctttctctatttatgaagct
ttccccatttgttctctgttgcatgttgacaggtatctggtgagaggaaa
tagaagaaagggatggaaaatgatgtgagtatagacaataaataataaga
gtccacgatttgatgtcttgacctcatgaacttgaacttctcaacagatc
aagtcaatggagttcaaagtaaatgtgagatttacatttttatctcagta
atgcaatgagattttcttattttaaaccattgtgttaatcttgtaacaga
catcagatgagatcagcaaggagttggtggtaagtgcattatcagtggaa
aatactggattttcaacactgtttcttatacttcattaggtcatttgttc
ttctattgcatacatgtgacaaggtaaagtggcagttagcaaccaaggta
gaggtaagggaatgaatcatttgttttgtataaatttgagcatgtcacag
acacccatttcattggtttttgattttctagtcttcagatgtggagaaag
acaagaaagaggtgagactttacctaatcggtactctagtttcagccact
tatgttcagaagacctcacaaattttatgttgaatttcctccattagaag
gtgagtatgccatcttctactttgttgaattgtttacttcactagctctt
cataatttattttatttccctccttttatttgattcactgcaggcaccat
tggatgaatgtgtcggaaaggattggaggtccattgatttcagacagaac
catgcaatccacttgaagaaggactcttactgtgtttacatgtgccagag
agcaaacagaggagaatgccaatatgcagtgtgtcatgtatgccatgagg
aacaatccaaaacacagaagagaacaagggggtcctgagtgctgatgatt
tgatggagacttgtcatcatgagttatgccatctacagttatgttcagac
atctggtggtgtacgaaggattatttgggtggtgaacaatggttagaaca
catgaagggctgtgtttattgtgagagaatgttcacagttggggaaaaat
aactatattgcattctttgttggatggaataaccctaaaatatgtttttc
tactttgcctagggttaaccctgaatacctgcaaaattataaaaaaatat
ttgttgtaacaaaggaagtattacatttatctactccgacctttttagga
gatcgcgcaaagtacaatgttgttagtaattaagatgttgttagtaatta
cgatagtaaggaaatctgagttcgtaggagtacaaaattatcgaatatgt
tagttaaaatgttagcaaaaacggacctggtagtaagtatgttagtaaat
cgaaaaaatcgatgaattttgttaggagccccaaatatctaacagattag
ctaacaaggccgatttcgagaagctttctgcccagtattaaatgtacatg
caggtgttagaaagccctttgcttttactaacagcttactaacaaatcgt
ttgcagtgAGGTGTTGGGATTGGTGCCAATGTACATTTGGATCGCAATCG
TTTTGCCAAGACCGCATAAAAGAGAGATTTCTATTTCCCATTTATCCAAT
GATTTCTTTTGGCGCAGTGATTGCATTGGACGAGATCTTGAGCTCATTGA
CATTTCTCGTTCCTGCATTCACGTCCAAACGTTCTAGCAATGGAATTGGT
CACAAGAGGGATTACAGAGTCATGCTAGGGCTCCTTGCTCTATTTCCCCC
AGCAATCGCGGTCATTGGCATTGCATTATCACTACCATGCCCCGCTAGAA
CTGTATCAACAACTACTCACTCATATCTCACAAGCACCACCTCCATCCAG
CGGGGATACAAAGTATTATGTGTGCACGGGGGGTGAATGGAATAGGTTCC
CTTCTTCTTTCTTTCTCCCCGCTTCGGCACAATTGGGATTCTTGAAGTCA
TTGTTTGGAGGTCAGCTTCCGCAACCCTTCACTCCTTACGGATCCAAAAG
TGAAAGTCTAGACGTGCAAACGGGTCAATTCAATGATAGGAACCGGGAAG
AAATGGATAAATAGTTTTGGATTAAAGATTGCTCGTATGTGATTAAGATG
GTTTCACCTATCGTGTCAGATGATTCCAATCAATTGCCTTAATATTTGCA
ATACATGACTGGAGATACTTCTGGTTCATGGAACCGTCTGTCATCTTTTA
GACATCTTGATGCGGAATTGACGCCCACAATACACAGAATACTGTACCAT
CCTTTTGACAGGGAAAACTAAGTCGTCTTCAAAGAATATTATTTGTATTT
TAGGTCAAAGTCCATTGCGAACTAACACTGTGGTGAGTTTCAAATCATGT
CGAAGGTGTAACAATAGGAGATTTTGATATTAAATCAGTAATCCAATTGC
TATCTGAACTTATGCAAGTGGAAGCTAGATTTTTCACACAGCTACTATAG
TAGCTGTGTGAAAAATCTCTTAACATTTGTTATATTGTTGGTGTTTATGG
AGTCGAAGACACTGTAACTGCTGTCTCGCAATTCTTCTTTGTCAATCTTT
TAGTTGAACATTGCTGCAAGCCAACGATCAAGTTCATTCCTTGGGCTAAC
AATGTGGTGAGTTTGAATGTGGGTTGGAAGTGTCCTGAGAGGAGATGATG
ATATCAGATCATTAGTCCAATTGCTATCTGAATTTATTCCTGTAGAAACC
AGATTTTTCACACAGCTACTAGATGGGCTGATCCTCTGTGTTCATACTCG
TGTTGATATAGTTTTGATCTCTGTTTTTGTTATCTCACAATTGTCTTTGT
ATGAAATATTCTGCAGAAAAGAGCGGTCGCCAGCCCTAGTGTAAAATCAC
CAAAATTTGTGATATGGTGTAGGTTAACGCCGACCCTCAGCGTAGGAATT
CTCATTCACTTGGACACGCAAATGAAGTGTTCATCTGAATAATAGGAACG
CACACATTTGCCTTGCACTCCTAGACTTTGCCACTGGTTACAAAACAGGA
CTTCGTTTGTGACAAGACACTTTAATGCGAGTATGGTATACTTGTAAGAG
TTGATATTATGATTCTAGTGGCGGTGTGCTTGTATCCTCCCTGAATAGTA
GGTTGGGTTTAGTGGCGTCCTATTGTAACCAGCCGCCCGTGAGGCAGATT
CTGTAATGGGCGGACCGCGGAAGAGTTATCAATTAGTCTGATGTTGCTGT
CTGATCATATTCTGTCCAATGACCGAGAATGCACTGTCACGATGAATGTG
GCAGCTTTCATCATGATCTGGAGATGGTGAAAGAAAGAAAAACGTTCGAT
GAGTTGTTCCTGCTGTTTTAGTTTACCAGGATAGAGCACTAACAAAAGAT
ATAGTTCCTCATCAACTCTTTTGACGGTGGCAGCATCAAACAATAGGATT
GACTCATTCCTAGCGACACATTGCATTGAGATAGGTGAGTGACATGGCTT
CACTCAGTATGCTGCCCGCAGAAACTGATATCAAGTAAATATTTgtcaca
catgtccccaagagatcacgacacaatgacaacgccttgcttgttgagca
gggatagcgttgcatcggatagacaacaaagcaattagttagatcacttg
gatccctgcaccagagactcaatatcgaaacagagtttatgtcaacttcc
cagccagactgacttgccaccaggcactgcctcgattggtgtgtgaaaat
gtgctgtttttgtcatcgattgcccttgatgcttcaaactttcaacgatt
tttgcatgttgacgactgacttgcaataccatccttggcaacattgatgc
cagatgaaaatgctcgaacttcgaatacttgaatagggccatctgtggtg
gcctctaacttaaTGATACTTGCGGGAGACATGCTACATGTTGGAAAAGT
GGGTTTGTTTGTGGGGTTTGAAGTCGGCATCTGGGTATAGCAGTAAGGGA
TAGGAAATGGCGTAGAATGCAGAGGTCATCCAGCTGTACTATTTGAGCCC
TAAACGCCATTCATGAAATGTATTGAACCTTTTATCAGTGGAAGATTGCT
CTCAACGTAATCAAAGCCCATATACATTTCCGCCTCAGTACAAGGGTTGT
TAGTTATGCCGCAGCTATCTTCAACGATGGTGCTGTTCTCTGTGTGTGGG
GAATAATTTGTCTGATACAGATTGGTTGGATTTGTATAGGACAGTACATA
AGCCTTTGATGTCAGACTTTTTCCGGTCTTCCCATCCCAATAGCTATAGG
CAGGTGTCAATCTTGATAACATGGTGGAGTTCTTGATGTAGGCAACCTGC
ACATCAAAAGAGTCAACTATATCAAACATATGATTCATCACACTTTTTGT
AACTCCACCAATAGCCGGCCAATGAATATCCGCAGTGTATATGAGCCAGA
ACTGGACGTGCATCCCAATTCCTACTAGGTGAAAAGTGGAGGGGGAGAGA
ATACGCGGCGGCATTGTTAACAGCAAGCAGAAGCTTATCCAAATGGTCCT
GTTGCAATGGTATGCTGTCCGCATCATAACAATCCTTGAAACTCAAAAAA
TGTCGTTGTTCACTGATACACCATCAAAATAGATTTCATTCTCACCACAA
TTTGCATTGAACTGCCCAGGATAACTTGCCATGTTGCTTTCGGAAATGGC
AGAATCGCTAACTGCGAATAAAGCGGAAATTCTAATTTCAAGTTCGTGTG
CCTCTTTCAGTAACGCCAATACATCAGCATCATATCTTCCTGATGCATCG
TATCCATTGTTTTCGATGCGAGGTTTTTATATCCGAGACAAACAGACGTG
TTACTTCCCTTCCGGGCTGAGTGCACGACGCCCATAACTTCTCGTGTGCT
ATTACCACCGTCTTTATTGATTGGATAGATGCCATTGCAATGAGGGGCCG
ATGCATTGAAACCCCATGTCCAAACTGAAGAGGAACAAGGGAAAAGGCAT
TGTCACATCAAAAGAAGCTGAATGTTGCTGCATTCTTCTTGCCAGAGGtg
ttgatgaacaccctttctggcggctaatgtctgagattaccccagcccaa
ggccaactcggagagaggggttcagtttaagcatggtaagttctttgcgt
tgttggctaactaataattaccagcagccgctgcaagattttttgtagca
agctagagatgatgcgatttgtagagacagaggaagacatactttgaaaa
taacgtggcttttctgctattaatcctccgagctatacttctccaataac
aagcagtagtacagctacgtctgcaaaaatgagcagtagtatagcccaat
ttgtgaaatctcggtgttctcgtattcgccacgtcaatccgaccacaccg
ttgaattcctcacaaaaaaacgatctagacgcaccctcataaccactcat
agtcatgttcattgtgatttgacgaagcaccttgtcagaagacactgtcc
tttctctcgagatacatgtacatggacattgttacgttctgttctaatta
ttacaggtactatcaagtattacttgataaataattatcacaaaataaat
aaatttagttcccttaacccctggcttacgtgcgccccttttgtgcgctc
acgtgagcacatcctcgcaaaataaccttaaaacccgctaaacttctgtg
aaactagcagaagtacaccgtatacttcttttttaagcagtagtatagag
atttaagactaatctcgcttggaggatTAATTttaattaaattaaatcgc
agttgcaaatgggcgtgagcgcctcgcgcgcttcgcgcgcgctaggcgag
cacactcgcgcccattgtacaagtagaaaacatagcttggtaaagttcct
tgttagacaatcatttgtgacagcataacattctcttcaagttcacagaa
caatttgtgtaaatttttgtgacactttaatgatcccttcaagttgacag
aagcattctcgtatgttgttctttcaagctattcacaaagatataatttt
aaaagtaggcagataatattaagacactatgactaccccatgtaagtcta
accgaaaaatgaaatatttacagtcaagttcttatcaacttattggtcag
tacctgttttggcaaaaagtgaaaaacttgtctaactgaagaagaagaag
aagaagaagaagaagaagaagaagaagaagaagaagaagaagaagaagaa
gaagaagaagaagaagaagaagaagaagaagaagaagaagaagaagaaga
agaagaagaagaagaagaagaagaagaagaagaagaagaagaagaagaag
aagaagaagaagaagaagaagaagaagaaggagaagaaggagaaggagaa
ggagaaggagaaggagaaggagaaggagaaggagaaggagaaggagaagg
agaaggagaaggagaagggagaaggagaaggagaaggagagaaggagaag
gagaaggagaaggagaaggagaaggagaaggagaaggagaaggagaagga
gaaggagaaggagaaggagaaggagaaggagaaggagaaggagaaggaga
aggagaaggagaaggagaaggagaaggagaaggagaagaaggaggaggag
gaggaggagaagaagaagaagaagaagaagaagaagaagaagaagaagaa
gaagaagaagaagaaggagaaggagaaaaggggctcagtttctaacacaa
ctagattttgaaaaaatcttgattattgaaTTATGAGCGATAGCACTTCA
CACCGTGCTCTATCACTCTGCTGCAGCTATTATGTCTCTCGGCGCACCAT
CCATCCTGATGTGTGGTTTGCCAGGCTTCTCGTGCATCACGTATTCAGTT
GGCCCTCCGAACGCTGCGCCGCGATCGGCATTCATGTCATTTGCCTACTT
TCTTGTGTTCATATCACGTGCGTTGAGGGCCCATCATGCTTGACACCATC
TGCTTGTGTCCTCCGgtgatgttcttcaatcagttcgctcagtttcactg
atccaaaatcatcacgattgcagttcatgatcatgttcctgaatcttaaa
aacttggcacctccaagtggcttggtaaaaaaAAAACTATTATGTtgata
tacgctggacaatatcataaaacgtttttatgatggatttaccttgttat
ggtttgagtgaacacatatatttatGggttaggctgggtcattggaaaca
ctaatgataaaataatactggtggtctagactagggcccacccaactcag
accacggataccctaaaaagagcctccagtattactcaggttgcctcggg
gggctgcctggccccaaccaatgtgtgtgtgggctcagcctggtggccct
gagtgcttgagacctcttcaagaatacccccgtgctgtgagtattacaat
gacgtgggctaacaccataactcccacaaggtacacccccacgcctggaa
ggagggagtcgaacagtccgagagaacagcttgcaaggagaagagagata
tagagttatgattggcataggtccattgattgtattgaatgtttatggct
tgagagctacaacgaagccgccatcggccatgttcataaatttggcaagg
cgaggcatttttaaatttgaggaaccatgagttctgttctgccgcagcca
gcttgtgagcgtccgctgcgttgatacatgtgtatactgtagaatttaga
ggggatggaattgtcgtcaccctggaagggtcataggtaagcatcaactg
tccgctgaagctgagtcaaacaaggatatatgtaaagatgttgaaatgaa
taggacgtccaagggcttccatcattgttgacaaaaatagggcttgggtg
aggggaccattgcggagtcccaaaagttgagagggacaccctgcaacacc
acaaaccaggtgagatgccagataatgtagtaaaggcaaggcctacatca
gccgtagagcgcgatttgtttttatctgtggtaacagccgacagagaatc
ataccaatccccaagggaaggtcatgcaaaggtccgcatcggatgggagg
ataatgtcaatgtcaccatatgtaagtgtaaggctgaaggtttcactaga
gcttaacaaccccaaccaaaaaagagcattggcaagccctgccagtgccc
aatgacactggtttgtagttagctgcaaagaatcgatccatgaagagcac
gtgtcagaaaagaaaggctgtggctgCAAgacaggcatgtttggaagata
tttccacgtggatccacttttggcgataggcctggataggcctttcgtcc
gaagtcgtcagttggtcagtttgtaattcgtccaatgttcttccaatgtt
cattagacgttcgtcctatgttcgtccgtcgttcgtccaacgttcgtccg
acgttcatccgacgttcgtccgacgttcgtccgacgttcgtccgacgttc
gtccgacgttcgtctaccgttcgtcagacattcttcagacatttgtccca
tgtttgtcctgtgttcgtccaacattcgttcagtgtttgtccaacgttcg
ttcaatgtagagagagtgtagttaacgtgagttgcaCTTTTaatcaacat
gtcaatgtcacagtgcatttgtgacaattttttattatgcgtcactctat
cgttgatcgttcacggattgtgctaaccttcttgtaaaaaaaatgcattc
atgcatttttgcagtttaaaacataggataaagtacatactaaaattttg
caccaaaggattagggaaatttacattgaaaatgaaaacagcaaactttc
attaagaattaggtattttaaacagtatttgaaggcattgtgggtggggt
ttccagaaaggtgaattatctgcagcagacaaaattattcaattcctaac
actatgtatttaaatcatgtttttgtgcattgttttgacgcacatctcca
aattttcaacggtgataaaaaagtacacagtacaatcgacgtaaagagaa
catccaaaagaacataaatgtactttgtacctcttttgtgatttcccata
gaaaacatgttgattcccatgtgacaatgtaccttaggatgtactttgta
ctctcaaaaAGGAATGGTCCatgtagctgaatttgtatcagaattggtca
aagaagcaatatgctatagatgtgtattcttgtagagtaaatctatttag
tttcttcatattaagaacactagctgcatcatgaaggtgggcagagacag
aaccaaatacagtactaattccatttggcaaaagcactgtttcaatgtta
ctactatggcactttttgcaccccatgtagaatgcttgttgtgtttgggc
atatctttcttttcttggagcacctgcataatctccatctggttctgaaa
gcggtcaacaaattctgacaatcaagcaatatatgaaaccaaatatatca
aatgtcataaagtttagacttttgatttcaacaattcttccatcaacatt
gtgtcttattttgtcttggtttactgtttgtcgtattgcttggaagaata
ttgggaaaatatctaagaagcttggtgacaaataatgtttctttgttgct
tctcaaggtaaaagaaggaccagcatcatgcaggtggccatctcgttgaa
ctccctcacaagactaacttgcaAtataaaagaaactcttctggatgaaa
tgcgtaacagcacggagttgaatttactaaagtggtgccgtttgctactg
aaatcacagtcagatctgcaaaagtaatttcctggttgctaactgcttga
aatatgtttggtttgctagcaaccagtgagtacattccaagggaagccat
gaaatgacatccttggtttgccatttgatgatgcacaggcgtcattgtga
tgacaattgtggctaggtctcctataactgacatcatctgggacaatttc
ctgttgtcaagtattaatgtggtaacttagacagtaaagtatacttatca
gttattaggactacctaataatgcaatgtgagaaaaagacaattgtcctc
aagaaatacattgttttttgtcaaacttttttctgtatgtaattgggatg
gagagttgtatggtggtgttgtacaagagtgcatcgtaccatgcagtact
aaatgtggttcctcgttgtgccacctgttttgagactcacagaaattcac
aaatacaagaggagaggttttgggtgaaaatgagtggatttgggtgtatg
catttaaagctgcatagatttagttcaatagttatgtttaaggagagatt
gctccgtgacattatccttttacgacgatgcttttatcattcatgatcat
ctgtgggaacttttccatttcatgaagcaactagacttcccactcaaggg
tgatgaatggtttcaagaagacaatataacaagtgagtgttgttgttgac
tgttgatgcagctccgagttgcaaaattcaccaagcaggtggatgaagtt
ctcaccttggtactgccattggtttctccaccctcaattaacaaactaat
cctgccatgttggtacactgtaattttcaagtgcagtgggcagataggat
aacagatgctgggggtaggcagaagaggagttcgaagtcagatgtcaatc
atgcaacaatcatccaggaaaggttgtccgatcaaatgcagcaatccaat
ggatggttcataattctctttcactttggttgcatggtataggatggtta
attatccaagccattgtaataagtcaaagaaaaaataattaaattaatga
ctcattaggtatgaattaaaatccacaaacttttctcacactcaaatatt
aaatgatatctctgctgcaccatcaatgagcccttacaaaacctagcctt
agttgaaagatcatctgtcgaattttgttgattgtcaacactttcatttt
ttcatctgtgtcgagttctctttgaccttctacataccacaaaaacaaca
gtttatcaaatgtactggacggcaaatcccattgatcatgcaatctgtct
ttcccagcgcaaccaccatatctaccacagttagagctttgcattctagg
ctcagactctgcacactctatgacattctggctgattgttgaattttaac
ttcatctgtcacctgacataacaccacaaaaagtttactgagtagcgcac
ccaggacaaacaaaaatgaacaccaatgaacacccccatgaattgatgat
taagtgattgaaatcagggtatagttactgtaaaacaaaacttacaatca
ataaattcccatctttccctctccaggtcatgatggtcgccgtgtagcaa
aaattgcatggtagaaatggtgcaatatctctggaaatgtagtgaatctg
actgaaccaagcagcaggatggtccagggtgatgatgcggtgagggcgat
catggcagaaccggtgttgcgaaggtattctccatgatcgaggtgatgct
gtggcggtggaagaaattgccatggagtggaagagtagtgtcgtgattta
attttttatgttacgtcgaatctggcatgttttttttacgtgggtcaatg
ccaatgcaatacaacagtacaatactACGgtatgatacaatttttattta
ttatacaccacatgtctgcaaaaaatattgttgtatggactgagtaggta
tggtcattttgtgcaagcctacttcaaaatttcgtaataaaattaatttt
gtggtagaaaaaatgataccacaataaattttaaaatgaatttatttcgc
tccggaaggaatacatttgttttacaatgtggatccctccgtccttactt
atacaagtaaccctaacctatccaaaaaagatactaccctgctatgaaca
caacgctatttctcatttattatagtacctattattactatgaaagtgca
aacaactgcaattgactagaaataacttgctctctccacctctgctcttt
gttctttcgtaccctggttttgtggttttgcccagctcgacatcacctca
ccctccgaagacacccacatctcacaccatcaaaggaacccactgataga
gccgtctgagtggaggatcttgctccctccacgtcttttcttaattgttt
tgtaccccggttttgccgttttcccaagctaaaattggtttattgttgtg
taaagctgttggtgccatgtcagacatggcttcactggccgaatccgccc
acagccaacaccatgaagtaaccctctgctagagcagttgaagtggatga
tcttgctccctcaacctcatttcttcatccctttgtgccccattactatt
ggttggttgttgtgttcttttgttgacagtgacaatgccatgtctgtagc
catatctgctatggcagcatcaccctctaccgtcgaaagcccgcaaaggt
tcacgacatcctcaccactcgcctgaaccctccgatagagccaacaaagt
ggagggtctctcactcactccacctttgctctctcttcttccgtcttccg
ggtcccggttgtggccttttccaagtggttggttgttgtataaagttgtt
gatggcaatgagtggcgatggcatgtccgacatggtgtcactggccggcg
cccacagctaccaccattgacggaaccccctcctctacagcaaatcaaac
gacgcaggcgcatgcccttagaaacaactgtgtgggttgtctttctctca
atgtggcctggttggttgttgtgtaagttgttgacggtgacgagtgatga
tgccatgtccaactttgtcatcaccgttcgaagccgccaacagctcacaa
catcgaccgcaccccctcctctacagcagaccaaaaaacacatgccccta
gcagaatggagtgggtcatcttcctttgaacacagtgAgttgttgttgtt
gtggttgGAcgatttagtctgcaaatatcgttgtagattgtttggcccgt
tcgtgctgatagtctgacattcgtgatataccccgggcaatatcataaaa
cgtttttatgatggatttacccttattatgaacttcgctcgtaataaaaa
taattttgagatgtaatacctttctttatggttcatttcctcacctcaag
ttgttacttgggcaaggtctaacaaaactactaaaagtatgtagctcaaa
aaattgatgttcaaaaaatcataccagaagtgtacgggagagtaaccaga
agtgtacaggagggtaaccggaaggttacgggaaggccaccggagagcac
cggagggataccggagtgtacgggatggttaccggagtgtacgggagggt
taccagagttcgcacaagagtaacttgatttgcggaaaaactgattccta
cgtatgggagggatctaagagtgtaccggtggggttaccggaggtaggta
ggttacaggtggaagctagctttgggcttacttattatgctacgcccacc
tgactacagtagcccctcacattgcccaccaccccgagtccaccaaagtg
gcacaggtgccaaaatttcagccccaacagactgctctgctagtccgcgg
caaagctccactcaaacctactgtaattcttcatacataccatggtaatc
tccgcatcaaccaaagggtgaccatgcatcatggcaatgggccactcaac
ccgtagtgtcatcaaacatgttccaaacgtcaacgtcaatcgtaagtcac
catcgcaaaactagcggaaaggaagccccagtcttcctcattccatcagg
aaaagacttcttcagatacaggaaattgctttctgcctgaaagccctctt
tggtaccatgatgacacttgctccaatctactgcatattttgtttttggc
tttgtcataaattcgattatctgacatcgacttctcttgagcttgttccc
atgtctgtcggcaacatcagcgtctggactgtccaacatatcttccatgc
agctattgcagagaacccaccacgagacatttgacacgggtaatactgaa
aagtgcacctatgttgagcacaactttgacgtatgaggtgaatatatgac
actagtacaccagatactcacgagaccgcttttgagaccctgctaataag
ctaaaaaggaaaggacgttacatatcgaggatgctgagaagataaccaat
gttagtcaaaacaattaaattcatgctagatgaaaataaatacttctacc
tcatttagccgagccgttcgggtgacgcctcgcacgcgaagagttttgtt
ccttttgcccctttctttgagtgccattccttgtctcgaaagcgactctc
aagcctgttggaaccttgtcataaggtaaccattcatcagggtactccat
cacccaacgaaccttgtacagcctcgccttccctggtttcttattagaat
acaagatggtctggacaaccttgtctatggcatccgaatccccatatcta
tctgggtttgctgttgtcccagctgctgagcctgttgctcaagcagacgc
acccgttccttcattttctccaacagttgtagatcattctgctgttgtgg
ctctgcaagtttcagagtcatctgctgcttctctgactccatccggcgtg
gctgttgtagatgtagtccactctgcggttttggttctgtgccagtttca
cctacatctatgctgtttctcagactatcattcataggatcaatctgaag
gggatgctgtgtctgctggttctggtccatccgctgcatcagcactatcc
ctggagactgctgcatctgttgacgaggatccatccacttctcctgatca
gtgttcaccatctgcgccatttcattgtgctgcggagccctccattcaaa
ctgttgtccattgatgcggcttcatcggctgtaagaactggacctgctgt
tgcagccctatctttggaggctgctggagctgatctgctgcggcagccct
atctttggaggctgctggtgctgccactgccaagactgtttctgctgcca
tggctgttgatgcgcaatcctccagtgttcctcccatttttgggaaatct
cttttggtggaggatgttgctccagccttctatcgtgagagaaacagttg
attgacgatgacttgccttctatagatgcaccgagatcaagtacatcatc
caaatcaggaggaagagtgatgcttgatgaacagtttatctctcgataga
aatcatccatgcatgatgatagcacttgacgggaaatccctgcccacttg
gcttttgagatagcagcttgtaagaggatcttaacttcgtccccactatt
gagatgtgcccgtagatgttgttcagttggtggattattgtcagaaaaat
tccctcccttgaacaatcgcttctgcaccaagatgtatgtcttggatcgt
ccttttgcctgattatcaaacgaaacttcaatctcataatgatcagcatg
tgcatgctgtttgccccctgccttggttctcacagacattccaaataact
tatcctccagatgctgaaatttcttctttacatctacacaggcagagttt
gcaagtttgactaggccatgattcgacacccttctttttgtatctgcctg
atcactgatagcgtcactgatcgtatacggtggatcatgagttgctccat
gcacaacaattgccataggaagcgtttctttgcaaaattcactgttctcg
gtgttgagactgtgaatgttactccaatttagctggagacaactcaagac
acttcccttctaattacacataaggtcttcaacatcagcagcgctggtta
ttggctgacctctgctagtgtgtccgctttgattgaacgctgcgactatt
gctgatttgaatgaagttttcccgatgctgagcacatcttggcggattga
gcataacctttgaaggaaatcatgcacattttcctctgtaacaacaggaa
agctactaccgttcacgccaggacggatatgagcataataggaccagtat
tttgtggcatgtgcaagattgagacccccctctttgtatggaacgagtcc
gccatccaatataacaacgcctttcctatccgtctcaacactgattacat
aagtccgtttgtgttcgcggcgatcttcttttgtgcagcaatggatggat
gatttgggtctgtggtgtattccgggtcccgagctttgcttggcgaatga
gagccatttgaactgtgtcttctccttcatcaaaccccatgagatttttt
gaaggtgtggaagatttgcccgtcggatctgtggttttcttttgagcctc
acaaagaggtgacgttggagcgagcacgtggctcgcttgagcacactcag
cacctgtggcctctggtgtcggcaaccggacagcatggttgacatagttg
tttccgtgagtattattaatgttaaaaaccacgggttgtggattatttgg
ttgagaaatcattttgggaaaaacgaaagtagttaccgtactatgtggct
attcatggaaaaaataatgatgtcaaacaacgtcggggctgaaaatttga
cacgtgtgtccacgggagtctcatttaggaactagtacctaaaaaagcaa
tggtcaaaaaatatatacgtgtgggctccgtgctcttccattattctgca
aagaaactggcgcgaattggtgatggggtattctcatcttttcaactagc
gctaggattgcttcaactgtcaaaaactagaagaaaatgaatttgacctg
taaagtttgcaacctttcatccattaacaacggccctcaagagggtacga
tgtatgttcatgtcagatgcaggggatgtaaaacaatttcctccgctgcg
ccgattgtgaattcctcgttgatctcagaaatagaacatttgtgagattt
ggacgtactccggcctctcatatgagacaacattttaaggtcacacacag
acacgcgttaagcaacgaagagatccctacaaaagatcgtcgaaacggta
aacgacaacgtgtagagtacgcggaggttgattctcacgaaggtcatgat
ctggtggaggaacatgatctcttcgcagattcagttgagtatggtgttga
ctgcaacaacatcggtgatttttacgaagatgatactgatgacagtcaat
caacggcggaagattgtatagatgacaaaaacctgttcaatccattactc
atacagaatgaaatggaaaaccagctgacggaatgggagaatatacaaaa
cgaaatgtttgaccgttatctcgattacataatatgtgacctagattcga
attctccacctatggaagaagataccccattggataatgacgaagatgtt
gctgacgatgcggacatgctcgctatcaccgcatatgaggacgctgattg
tcattacagatatgatgatttttctttcttagacactcgggaagaataag
ataagttcctaagaaagaacagtgttcggaagtcacactgtcaaaaccag
ctgtatttctatgagaagtatttccagaaggctaaaagcaattgtgacaa
tacaggggtttatcgtggtttggtgggcagagcaaacgttagcaattgtg
agaacatgcatatacttgtgggcgaaagggaggcacgagttatattcaag
taccatcacatcatcatgaaacttcccggtgaatacaaacaagactttgt
gacatatgacaatgagaaatttgaactgttcggattggggtccataaatc
acaatgatgtcattccgaaattcccccgtgaaatgaaagacgttaagaaa
ttcttcacaaatggtgcacactccatcatgaagaatttcccggttccaaa
ggtatttaacataaacaatcatgcgtgtgtcagtttggaagaaacaatta
gaattatggctggccaccatggcttgtttggatttgcctgggacggtcaa
acaaaggagccgaaccaagacggtctgaatggtacccaagcgatggctga
ccttgccaatgacatagttgatgccatgaaaatagagggattatctgatg
agtctattcgtgagacaagtattggctgggtgtacttttggagcgactca
ttccttcgatgttttgttaaacaaaaggataacagtgtctggattatgac
agcaaccatttgccctccactggaggaaatgaacactggcaaatacaccc
atgtattggcaatggggaaaagtactgaggaccacacacctgttattgaa
tactaccacagattcggagtcacaaatgaaattcgacgtatgttggtcgg
attcctattccactcctctgatagaccagaaagacaatttgtcactaaca
caagaaaggagggtcatttcagaaagtgctccaattatgcgtactgtgtt
gacttcaacagactaccagcatgcaaggaatgctacaaagatatcacttc
caaagttcttgcccgttctcacatttcagaatctcgccactgcaacaaat
gtttccgctggaatattgatccaaacgacccctttcaatcaagttgccct
gtcccagagaactaccctttgggaccagatgaaataattttgaaaggaga
gacattgaagccaccacaagctcgtagacctggaatgcgattcattgggc
cagtattactcacaggggaattcatgatgtcagtttgtttgtttgtttgc
gtatgaggcaaggagatgtaattattggtcgaaagcaaacatggaagaat
acctgcgcacatgcaatgttagacaatcgcagatcgagcatatcaaattt
ttggtgaagacagacaaagccaatcaaactagatctggggttgaggcttt
agtgccgacagtatggcttccagaatatgattgctttaagagacacagat
gtcccatggcgcctatgcatgcgattgcacataacatgacggcacatgtt
atggattttcatcaccagtgtctctcgaagtggaagaagtttaacgattc
gtatcttttgccaataggattatatcacacattgaatccttcaagttgga
atggtgtaaggtgaaaagtcttccaaaggcgtcatggattggagagaata
aaatgggctttgtccgtctgtcttcctatttgtatgggatgtatttcctg
aatgcgaaaattaattcagagctaagcatgcacgtcacaggcatgaagcg
tatgatcaattcttaccacgcccttgtatctttgttgatgtcaaagaaac
agaattctaagtataatgcacgggatcacatgagactcatgtcaacggct
cactatgcacacctacattttggtaatttttcagattctgagaacgacgc
aaatgaaaatatcaaccagcagtcaaacaagagtaatgggaaggccaatg
accttgtgcaaaggatttcaagggaagacatacttgagttgcttgataaa
ttagatattcaaacagccagtggcatgcagaccaacagagccagacttgg
aaagatgccgatgaatcacctgagacaaagactcaaagagatgggtgctg
caaccaatgggaaaaagtagaactgcaggaacgattatttaaaatgttgc
ttggaagggatgttgaggtgactgcaacaagcagtgtgatgcaaaatact
gagcaaggaatatctattaagaacgaggactttgtatggaataaaggagc
ttggcttagtttcctggctagcattgaggaccagcaagagtacttaggtc
cactgaccttaatctggtaagtacagattttaggtgacttcacttatgtc
cgaaacgttattgcagcttatatttatcctgaacacctgcagggaggcaa
gagacgaaaattctatacaggatccaaaatcgatcctatgggcaatgaga
aaatgccaaatgtaccgtgaaggaaagattaggctgcttcataaacttac
aggcatggaatttctgaatagggaatatgcgtctgtttttactcggcctg
atcggtataaaggttatcatgtttttcaaaagaagtcagaagtcgaagat
agatttagatcaggagaacctttgtcctgcttccgcctagatggtaatcg
caatgaagtccgtgttgcatttactagaggagaatcagaacaaagacgag
atgaacacaaagtcgctttcctatcgttttgctatcacacatcacaaatg
tacattcatgagacaagaatgcagttctgtagatttgagtgtactaatga
ggtttcattggttcgaaaaaccagcttgaatgtattggattatgcactca
tgttaccctattcaaagatgggtgttccattccaaaggcagtttactctg
gtgtattctgattgggacgttcttttgtgtgataacagtgaccttgataa
caataagggacctgtctcagtgcatttgcctctgttcgcagatgtattct
cttagggaaatattatatttgtaggtggtaagacaagcaacataattgcg
agttgcgtaggaatcaatacaaatcccgtggccacatgtgccaaaatttc
agcctgaccgtgtacactgcctaatgtacggtattgtactgtagtcaccc
aacaccaacacacaaaattggatcaaaaattaacattgtttaccagcctg
cttgtagggtctccgcagcagctccgcagccatcgccacactcacagtgt
gaaaatgtttcactccatggaaggcagtatcgaaattacagttacaatca
agctactaaattcggcactgaacgaggaaacaagtgacacaatcgtgatc
aatgctccaactccaactacgcaatacagcaaaaagatttggaacacaac
acttcccaccacattacatgacaagcgagctgctcgtcaatcagttgttg
caggagggactgtcctcgaggaggcagcgcacattgcagttggaattttc
ccttacagtggaggtcccaaaggtttcaagacaaagaatgtcgacattgt
ttatgtcaatgaaacatttactttggatcgttgcttcagaattattggga
gagcaaacggctatggcatgtaccaccgcttttgcacaaaaaagggtgtt
ctgtcaaagctcatctcaaatcaaaattcatcccagagacctctcttttc
tttgcccctggcgcaaatgattctgcattctgttgtcatttcgtatgtgg
cttgaatggaaatagaaaacaaagtcaaatgacctcgcagaagtggattg
aaacaatagaagagaatgacttctgaagtctctgttgtcgattcaactga
gccttgtttggtagcgcacccgtccaacccacatttctacaggcttaatt
gtcacacgacagattggaaagctgtcgttaatgcaatcatcatatttctg
aaggaagaaaagcttcgtattgacaaaagtaatataaatcatactctcat
tgtcacaaaagaccgccgggaaacacaggaactttcaaaaatgttggtat
ggctcaagttgtgtttttatcatgcgtcttcaatgtgtatttgtgatttt
gtaaccgtctgtacatatcatgatctgtcacgcaagctgtctgattccaa
agattattacaatgctatcattatgagtgatgtctccaccttgtggacca
ctatcaaaaaggatgtgcgccgaggcttccaagacaacgctaatttgttg
tgtctgattttgaaatctcctgggattgttgtccttgaggagttgtttgt
atgaatacttcctccagatattatttgtgaacgagtaagtgaacccacca
gtaaagtataaaagagacttttccaatatatcatgtccatggatttgaaa
agtcgagaaaagcctttcatttgcgaacgcggtgagtgttcatttttatg
aataaatctatgtatatgtaggaatcagtacaacgtcacgtgatcaaact
gtccaaaacttcagccccagcatagacttctcccaaatctaccccaaatg
tactgcacaccatatcgggcgatttaagaacggtccactgcccatctccg
acgtcgtcaaagagcaataaatgatagaaaatgataatgctatacaagct
gttaccttggtgagtgcaataagagagtgtggagtacagcaggtgggcac
agtacaaatgaattctcaccgatcgtctcaatgtgggcatacaacgatgc
tgaaactcagataagtagagaaggggtaagatattaacttcccagtgatg
tagccaaactttcctttttcattacgctatgtctcaatgacaaagacatc
gaagatgggagtgatacggaccgaaataaaggcaatggcggggaggtagt
gcgtgagattccactccatgcaattaactcagttgttttggccgagattg
tgaaatatatggagtattacaaacaagacccgagtgagtttctcccattt
ttcgttcgagacagtatatcagacattgagcattgaaaggcttgcttacg
agttgatgatgttattgtcttctaaagtgcaaaaaattgtcacccccttt
acctcttcaagaatacgcaatttcgttcaagaggagtatgctgtaatggt
tgatgtagaccaaaacgctctgtttgaactgcatgctgcggcggacttct
taggaattcaaccgttgctggagctgaccagcttagcagttttattgcgt
tacatgtgggtgggtgtatatatttatctaacgttggacggaactgtgac
aagatgcgactcaattcatacttcattacttggcaacaggacaaatctcc
agaggatattcaaagagtattcatacattgacggtgtgatgaaatcatga
ttcttggaacttcgacctttgatggagttaatcactggaacacaacattg
tggaaacaaatgacttcttggaactttaaccttgggagctgactagcaat
gctcttatttgccaaaatatctgactgaccattgttagcattacatagaa
aataaataaaaaactccacatgtaccaaattacaaatctgaacatgtatg
gaagactttacttgttaaactgacagaaatactcatcgagccatagcgac
acatctttattgcaacctttgctcgactaatccaacgccgtacatcctgt
tcctagtatcggtcatgaaaattatcagcaccatttttagggtgatctcc
catagtcttcaacaacatttttggatgtcgaccccagtaagtaattaagt
ctttaggagtattcgaatggagtgcctctagcaatccaaagatgttttca
tccctaccaatgatttcattcacaatctcatcaatggaaaacttcctagc
gaccagtatccatgtttcgaccgacttcagtgacggggattctatcgctg
attccgcacattcccggatcagtttgtcgtataatgtcttggcgtctgcg
tttgctaattgtctccaattaaaacaacgtggttcggacttggaatgtat
catcaaggtactataagctctgaccatattgcattcctttgcctcttcat
cccatgatatgcactcaatcaattcgtcttcgtcgtctcccgtcggggta
acaagcatccattcatcgcaattgagcgttgtcatcttttctcgcctaag
gttttctctggcttgttcactcaataatcgttgtcttccgtcgcggttga
gaaaagaccagtctaagtgtggtatcagttgtcgcagcatatcttccacg
ggaaaaaaatattctgattctgaggacggtctgcagtgggaaactactga
ccagaatagttgtggcatcatctgagcaattgcaatggggcgcaaaagtt
cctttccggtatcaatcacgtttttgttgTCGTCTTCATCGTTATCATCG
TTGTAATTATCATCAttatcagttttgctcatgtaagcattctcaatgac
actctttataatgtccagtggtaaacgctgactctgttgacgtactgccc
tcccttattcgacatctcttttccctaagtaatttggtgtgacacacaat
gatcttctcttctttggtggaatgtcgatcatatcacagtgttccggcat
caacatcgacactcttcacaggggccataacaaactgaccaagtgtcgca
gcatgtacacaagcgtgtgcctgggaaatttcctgcatatttgccaggga
cattttgtatactgctcttattgcttaaacggtttcccacggctcactgc
aaacgaattgttagtaagagcagtaagactgttagtaaatgtgttagcaa
gcatttttcactaacagaatagctaacaccgaactcaacggtcgttcagg
gggcggagtaatgaattctttctcacttcttgctaactgttagtaaggtt
taggggacaatgtttgactgtcaccaactgctaacaattttactaacagc
aagatctaaacgattatgtttTTT
>scaffold361|size108336
GGAGGTtctctattatatatcggtacataggggtactgagataatattaa
aaataacaaaatgggactcgtgactgggatttgaaatgcgatctgcgaga
aatatgatttgcgatttatgttttaggtaagataaatcgttgcatacaca
attttatgtaaatgcgaaatgtacaaatgcgatttgcgaaatatgttttc
ggtatgctccAatgaaaactgacagagaaactagacacaagatttttggt
ttgtgaaatacagaagaggacaaatagaagaagagagggatgcaaattgg
cacagcaaaaactcatgcaacacaaatgcccctcacaagcaacctagtcc
tgtgcatttgcagttgttatagcagcaggcaagaagagagggaagtgcac
aatgtttgttgtaatgatgtgtggcatgaaaggtcataatgacagttttc
attgcaaagtgtgctattcttataattctcacaaaaatgagcttaattct
gtattattaatgcctgcattcacagagataatggaactgctcaaatttac
acggtttgtatggagatacatacatgaatcatctgaattgtcttgccatc
tgtctcAGTGAGGATGTTCACAATGTGTGAccctgttacaactggtcaca
tgttgaatcTTGtgttggaactctgcccaatggttatatgaggacatctc
ctttcccacgaatcccaattaacaaatcagacagagtcccacattacaga
cagcttatgggactgccccggatccaaccaataataggtgcaccaatctg
tgaccatgcagcaatctctgtctaactagtaaccccaaacttgattgttt
gactgttcaacagttgtcagcaattctttctaaccaccacgcacagctgt
gcaacccgtcagcatggcacatgccctcatcacatacgaagaggcacaaa
aggcagtcggaactttgccatcactggcaccccaacccaatgccgtcaac
attcacgcactttccactcatttggaacagcgcctcaaaaaaatcccatg
cacccaagcacccgagcatggcttagtcggcatagtaatgcccgagcaaa
tatatgctctttgctgcgccataccatgggccgaatggcctgacccaggc
aatcatcccaaggcagccaacactttggtcaaacagcgaaatgtcaaaac
aatttacgatgccaaccgtgtcgtctttgacttgcaagaaaacatctgcc
aggccatcaacaaggccctcaacgaggccatcctgaatgccttccgtaaa
cccgtcggcaaccaaatgggcccaaaagtctacactgtcgcgacaatgcc
agggatattctctccaacctccacacgaaatatgggacaagcacaccggc
cgaaaaacgccgcaacaatatgctccttgacgctccatgggatccctcag
gccccatcgaagcactattcaaccacatcgaagactgtttcatctttgcc
atgatctgtgaacctgagttcaccatggaccagatcatcgataaggccat
cgttgccatcaaactgacaagcctctacgaaacagcactactcaagtgga
gtggttttgccgaggcaaacaagacttggcaacaactcaagctccacttc
gaagaggcgtatgagctccgcctcgcttctggccagggaactgccgtcac
ccacagttatgtcaattccgtcactgcaaacaacgatgagtccattgcct
ccattcaggagagcatcgtaaacttccacatggcaaacaatgccaattac
caaagcatgcaggatgtgctccaagccacacgagctgaaacggcttctct
ccaagccgaactacaattgacacagcagtcatttgctaatgcacctccca
tcccacaatatataccagtccagcaaccccgacatcaacaatatacacct
ggcccgggaccataccaacaatatcaacagggcggaagaggcaacaggaa
caggaatggacggggacgcagaagttgcagccgccgcggacatgccctac
caccgacctatgcacccacagccctagcccccggctttggcatcccaccg
acagcacttggcattcccccacctactatccaacctatcagtaccccgcc
cacccagttaaacacttcaacaactggaacatgtgcttctcttgtggttt
tgatgtcaaaggttggcacaccagtgccacgtgccataacaaaaaggctg
gacatcaagacggtttcaccagagaaaccacccaggcatacaaggacaca
ggacataaggttacatggaggggagcacacaagacaacgtttccaatgaa
tcctgacccacaccaagcttgacagggagggacgagggtaaatagtgata
actacttaagaataccaattgatacagagtataatgcgtcgatccccacc
caaaacaatactaactatttcgcagcactgcaaactacattgtccaaaga
ggaagatgacgacgatgtaaccgtcatcatattaaatgtttcaaagaaat
atgacagtgacaatgcaactgttgcaaccacagccttatctgatgatgac
ttttccattgagtatgccgtcaccaatcatcaagcacttccaatattgga
tgcccagcataccacgacagaacaacaacaatacgtcatctttgactcta
gagccaagacatattttcttgtgaatggcacccatatcgtcaacaaatgc
ccagcacacaaacctctcactattctattaccaaatggaaaacatatctt
ctccacacacaggtgcaccctctatatcccatggctcccgcaaaccataa
cagaagcacacttagtaccaggatttttgcactcatccctcatttccact
cgaaaattctacaatgccggatgtaaggtctcatttgacgtacatgaatg
caggatttactaccaagaaaaattagtactatcagggactcgagatcaat
caacgggcctatggaaggtgcctatccacccacatcaaatagaggacaca
agccaccagcgcaatcaccttgatccccaccaaactagacaacctattct
tggccaccacagcgcaatgaacgcatacacattatcattcaaacaacaac
agatgaaatatatgcatcaatccttcttcagcccaccaatatcaacactc
atcaaggccatcaataacaaccaactcagtggaattcccataatgaaagc
agacctcgtacgcaaatattttgcccctagcccagcaacatcaaaaggcc
atatgaaacgacctcgtacaggtatccgaagttcaagaccgaaaacaacg
gcaccttcaacaaacaccgtaccggcgacaactctccctcacattccaga
tggaacaccggccggaacaccttcgacaaccccacatcttatccaacctg
acactaccaacaccacctgcaatgtattttgctatgcggcactagccgat
aaacatcagggtacaatgtacacagatgcaacaggggcccttcctgctgt
cacacttgaaggcaatcaatattactttgtggcttatgcctacgatccaa
actacatcttcaccaccccactgtgcaaCTTATctcaaaacagaagactg
caagtggcaattcgtcgagcccaaaaatcaccgcgttaatgcagtggaac
gcgccatccaaactttcaagaaccacttcgacagtggactctgctcaaca
gattgcaactggccccaacagatcgcaactggcccctacaattatgggac
acactaacagaacaggccctactcacattgaatctactgcgcacatcaag
aattgaacccacaaaaatggcataccaccaacttcacgggcacagatatg
attggaatgcgtacccattagctccaccgggcgcgaaagcaattatctat
gaatcaccaacaacaggagcatcctggggcaactgaggcttcgacgcatg
gtactgtggccctgactttgaccgagtacgaaagcatacctcatttctag
atcctatgatcttttcccacaacactgcatccttccaaagtcacaccaga
acagcatgctgccgaagtacacagggaactatttgattcagtgcaattac
ttagcaaaccttccaagcaaaagtgccttaaacagattgcaaaagcgttg
gagatcttaactacaaaaccagaacagagggtgacttcagagggtgatgc
cactgccaactcaaacggtacgctaccaattcagagggtggttgaacacc
caccagttactacaagtaccaaccctaccaacccagaagcactgaaagct
aaaacaaggacacaccaacgaacaacacggaatagtatcactaaccatac
cagcaatcattaaccattcaatgaccaaacaccccaccgatcccagcgcc
tcaccaatgatgatgcgcccattatctcactgtcaacaccatcccatcat
ccgagcgaattcccatacactcaccgaatatcatcgcatttaggctgtaa
accatgtcaccaacaagatatactatgacaaaaatactgcctggcatcca
cgagctttcatcaccttgagtccaagcaacttgacaattggtgctgattc
agacattgagcacatgtgcgccggtgttgtccacccaacgactggtgaga
caatcacatcctacaaaaacctcattgcctgcccacttttacgagaggta
tggacaaccacgtttggaaaagaatttggaaatctcgcccagagcgacaa
taaaacaggtgaaagggggaccaacaccatgtttgtcatgactcatgaag
aaattcaaaacatactgcaagaaccgaccattacctatggttgagttgtc
gttgactaccgaccacaaaaagaagaccccaattgtgttctcatcactgc
aggtggcaatttaatcaaagattatcccggagaactcactacacgcacag
ccgatctcacaatgtcaaaaatcctgtagaacagtgtcctcagcaccaaa
aatgcaaagttcatgggtctcgacctcaagagtttttatttgactgtgat
gctggatcgaccagaatatatgaaaatgccactcgcattatttctggacc
acatacgagatcagtacaacctggacaaacacaccaaaaatgggttcgtt
tacttagaattactcggagccatctatggactaccccaggcgggatcact
tgccaacaaactcctacgaaaatgcctctcaccacactgctattacaaag
tggcacacacaccagggttgtggcgccatgttacccgacccgtatcgttc
actctggccgtggatgactttggatgttggaagggagctcgcagagcacc
tgataagagtactaaaagaacactacacggtgtccattgactgggacggt
gtcctctactgtggcatccagatcaactggaactatgacaatagaactcc
tgacatttccatgctcaactacatccataaagtactccgcagcgcttcca
acacgtcataccttccccaccataagatagcccatacaaaccatatccca
agaagtgtggggtggcagcgcaagacccaataccagcagatgattctgac
cccctggatgaagctggcctcaaacggatccaataaatcgtcagagccct
cctattctatgcttgcgccgtagacaacaccgttctactcagccttagtg
ccatcgtgagtgaacaagcaaacctaacacaactcaccaacaagcggtgc
aacaatctcctagattactgtgcatctcacccgaatgccatcgtctgttt
cagggcctccaacatgattctaaacatacattccaatgcttcttatctct
tcgaaaccaatgccagcagcagaattgcagactatttcttcctgggcagt
gttcccatcaacgaacaacctatccaactcaacggcgccatttacatatt
ctgtggcatattaaaatttgttgtggcttcggccgcggaagccgaactca
gggacctctttctcaactgcaaagagggcaaaattttgcggctagtcctc
caggaactcggacatgcgcaacctgttggaagtcttttaacctcgtactg
tagtaacagctagtagagtcttttagttctggattttattactttagttc
tacggttacgtcacttggactatcttgcataactatcttggtgcgccccg
gtatactgtcttgtctgagtcttgcaagacacgttaccccgcgctacttc
ccctcttccgacttcgggcaatttcgctctccgacagcctccccgctcaa
atctcggaccctcaggtactcgtcgtgtcccgcgtacgacggtatgtgcc
tgtcgaatattgccgacgtcacgttcttggtgaatatgtctgcgtcattc
gactcacctgagatatgacgtatgaccagcaatccctggtctttcagctc
gcgtaggaagtaattgcgcacatctacatgacgcgttctgcctcctacag
tccagctgttcgcaatgtctactgctccggagttgtccatctctaacacc
atgggcaactccacttcaagctccagagactccatcagtctgtagatgta
tagcatgtcctgtgccaccatgacaccagctgctatttccgcctcagtca
cagatagggtcacaaacttctgtgtgacgcttcgaaatgatatgggtacg
tcattcacaaacacacaaccccctgatatgcttcttcggtcgtccgggtt
ggttgcgtaatcggagtcggacctgccatgaatcttgaatttgtagccag
gactccacgtttccgttggggaaattactaggcctctattttctgtgttt
gtgacgtatttgatcagcgtcttgagtgcgtggacatgagcctccctagg
cgcagtcatgtgcctagctagtccgcgtagcgcgttaaagatatcagggc
gcgaccattgcatcatgaacatgcaagtcgccgtagctgaccggtacatt
gttgtgtcttgcgtggttgtaccgtcatcatcacctttcacgagtacctg
ccccgccactgcaggtgttttggacacaggcccatcaggtacctcatact
cttccattaactttttaataagaactggttgtgtaaacttaacagtgcca
cgtccgttttcatcacgtgtgatggacagtttactgcccacgtactctgt
gagtaccccttcgcgtttgcacgtgaatgccttttccaaatcgcgttgga
cttgttccactagatgcggagggcctaagaccatgacgtcatcgacccaa
gccacaaatacgaccatttcctcattgatccacctatagaacaggcatgg
atcagcctttgattgcttataggtcacgtttttgatgtgagttgcgaacg
tcttgaaaaaacagtatgcagcttgcttggtaccgtacaacggtacgttc
atacgtaggacgacgtcacctgggcaccactctttgaatccatccgggac
ctcaatataaagttcttcgccgttcgcgaactttccctggaggaatgccc
cttccacgtcaattattgctgacgtccatgtcatgttcatgcaatacaac
atcagtacgatttgcactgtgatgggattggtcaccggtgcggcaataga
gtctgatgcgtaatgactcccatcgacttgctcgtaccctcgtgcattga
gccttccccttcgggttccgtttgacttcattttcatcgcctacgtagtg
gtgagaaccttcgcaccctttggtagcgagtttcttgggacggccgatag
ggcattgtacttatcgaatcgtgccttctcgttttgaatctctttgcgcc
actcttctgcgtcaggacttcgcatggcctttttgtaattgagaaccttc
agctgactcatgtggcttataccgcctccaacaccagccccaataagggc
catttccatgcttctcaaagccatatatgtgttggccagctcaccgtgat
ctagctcggccatctctcctagataccgaagctccacagctggtgcatag
gtgagtctatcggggggcttaatcgctcggcctgatctagtacgaccagt
accgggccctttgatcaagggtgtgtcccaccgtaccttgcctcccggct
ccacgggctgattgttggttggtcctgatatggtgatgtcatcttcattt
tttgtgtctaaccctgactctgaccctataatcgagtctaggtcctcttg
ggtgtctaggtcaatgactcccaccgtgtcatccttaaagaacatacgtt
ttagccagtatacatcatgactgactatgacacgtgatgtccgcatgtcc
cacattcgtacactgtcactttcacgatcagcatatcccacgaacatcat
cgtagccccgcgatcccctgtcttgccgtcttttccttctgcggctaccc
cagcctcgccccacacacggagcttacctgaccacgaggggttcgcacca
aacatgtgcacgtcacgtgtagccaacttgcccttaacgtctaccaccac
tagcccatcaagctgtgttgcgcatgcgatggcctctagggccactttgg
gcttgatgtccacaggtacccttgcggcacccatcatagctcgtgccttt
ctcgccaagtacgggaatgccagttcagccaggctgttgtgttgcggtgt
atcacgtgacgtgaactcgaagtccaggggctgtaatgccgcccattcac
tgttcgccgcgcgtttcgccagcttgcggttctcacccgccgggtccaat
cgtatgtaccgcgctggtatcccaagtgatttcattttgttcaagtgttc
gcgataatgcgttccaccgtctcactcttagtcacggtgaaatcactcca
tttctttccagttgcttcacaaacaaggaccttccaattatcgcggttga
ttgtgacatcatctgacgcctctgtcttgatggttatcttggatagattc
aagtatatacggtgtcctggtatgtcagtcttgggagtgtttgactcctt
tcgaacgtttttctgcctagccttggattgcgcgcagtgttcgcatggtt
tcaatgtcccacgagtgatgacccaaccaagctcccttgcagtcttgcgc
acggagtcttcgttccaatgacccaacaagcaatgggccatattaatatt
gagcctgaactgtttcccgatactcccagcagtcacttccacgtttcttg
caaacttgcacgcatatattgccccctttgtcagtaggcactacgatatc
aaagtcaatgattccacccttcccgttttcgatacggatcagattcctgt
caccttgcactattttccacccttgcttgtttatcactttggacatgctt
agcaagttgaaattgtgtttcttgctgaaactgcaatctttcagtactgc
cttcataccagttttcccgtctttgcccacgaagacccctgggatgtcaa
tcagggctgtggactccatagctgagcccgtgtgccctaggctgtacacc
attgtgtcacgaacgttcctcgcacctacattgcatcttgtcacgtgcgt
gctagcaccggtgtcacagatccacacgtcatcctggcgcaatactgcca
gcgtgtcatcacctttttcaactggcacgaccccttcaagcttgtccggg
tccactgacgtcaaggatacctcaacactcgaggatgccgcctcagtctt
ggcaaccttctccttgtaccaggcgggtgccttctcagggtgtttcttgt
aacactccgcctccttgtgaccctttaggccacagaaattgcacttcttg
ttggagctactgcccccatcgctgtcattcacgcgacctccgtgcaactc
ccctttgcgtttcttgcaatccacggccttgtatccacatactttgccgc
agttcctgcactttcctttgaacgatccattgccttcaacggaagccagg
tgtacttctttctcaccggtactcctcttattaccgctcttggtgagcct
ctgaatctccgagacactgttgcacagcccgtcgaaatcggaactcaaag
atttcaactcatccaagatcaatcttgcgtatgacgtgtcgttgttcttt
cgcgccatcaacatgcacaactcctggtcagtcttcgtgacctcgtactt
gtcaagcactccgaccacgtcattgtaaaaatcccttgcgccttttaact
gtagcctgtctaactcagcctccatctcaatcatggcactagcatccgag
ggcttattcgccttcttggcctttgcaacgaattcgtatgcaagtccatt
gggaaaatcattgttcttcatctttcccagcaaggcaataccgtgactct
ttccctgtcccaatgcgattattgcacacagcttcttattggccttgtac
aactccataaggattgcttccacgggaacagtcgcatcaagtgctgcgaa
ctccgtcttggtcggacagttcgccatcaacacgggatccaatgcatccc
ccacacccatgaactcggcgtacgcttcaatcttgctgacatacacacca
aaactctccgcctttccatcccaataagggatcttgctcaagctgttgtc
actcatctcgatttcttgttgggctcgtaacttccccaacatacttcgaa
gtatgttggaagtcttttaacctcgtactgtagtaacagctagtagagtc
ttttagttctggattttattactttagttctacggttacgtcactcggac
tatcttgcataactatcttggtgcgccccagtatactgtcttgtgtgagt
cttgcaagacacgttaccccgcgctacttcccctcttccgagttcgggcg
atttcgctctccgacacaacctcccacaccaacccactgcgacaacaaaa
cggcaacaggaatcgccaacgacaccatgaaaaaacagagatcgcgattg
atggaaatgcgtttcttctgggtgatggatcaagtgaaccgttgcatttt
taatattaagtggcacccccccggccaagaaaatctagcagattatttca
caaaacactttgacgcacggcatcacgtgactgtccaaacttggtacctc
cagattaaggactctccagatgtcttaccatgagcggcacccccaagctc
tctgagagggtgcgtttgaactctgcccaatggttatatgaggacatctc
ctttaccatgaatcccaattaacaaaccaggcagagtcccatattacaaa
cagcatacgggactgccctggatccaaccaataatagctgcaccaatctg
tgtccgtgcagcaatctctgtctaactagttagctcataaattgctaaca
acatcattatagcaacgcaacttaattttttgactgttcaacaTATCAAT
TCTGCCTGAGAGAAGAGTGGAGTTATTTATAGTTATAGGAAATGTATCAT
CACTGCAAATTGAAATACCCCATttttctgttcaggatttctgacaagtt
atgacaatataagtttcttgcaagttgtgttgttcactacatacaagaga
aagtatataacgaggttgtgcaataatcgcaccacatcaaaaagggcaat
aatcacaaagtgaactattgcaataatggcaccacctctTTTAGGAggtg
agggatcagagtttttaatccattaattagttcaaaaaagaggaattaaa
actaaatggagacttgcaaaaaattgaaattgtcactgcctaagaaccgc
aacaacttcttgctgctaatagtaggaatccaagggcttatgagaaccac
tcatgtcaacggaccaggccttggaaagtgaataataaagcacgggaggt
gagcatgacatatgtcaaatttcaaaaatgatagccagaggtAGGTGTGC
AAAATTAAATGCCTCAAGACGTAGCATTAGATAGGTCAGCAACGTAttca
aatctttcacagtctccgttgagttgtacatcctctttttcaaactaatt
aatagatttgtaaccccaatctctcaGACCTCCTGTGTagggaactatga
aaatcaaacaagttcccgtaaattttcctagccatcatacaagaattgta
tgatttttctttctcccatgaaaagagaattgcttgacataagccctctt
ttatgtgcaagaaacatctccatggaaaagagtgaggaaaatcatacaag
ctttgtatgattatcctccctctcacatgtgccctgtaggacatcccttg
cataccctgcatacgggcaatcgtgcgttgccagcatcatgcacgtgcta
atggatctcatttttatctgcactcacaacacgtgcgtgagcaacacatg
cagcgcatccagcacaccCAGTACACATCGTATAATACTAATAGAGAGAG
GGCCTATGACAGTCTTCGACCCTCGTAGGAGCATGAAGGGGGTGGAGAAG
GATGGTCCAGTCTAGTACAGTCCTGTCCACAGTCAGTTTGGTCCATGCAA
GAGCCATCCCTCGTAAAAACTAGTAGAACGGCAACAACAGCACAATTAAC
CATTCCACATTTGTCAGCATGAGCAAAGACTTGTGCGCCTTTGGACTATA
CGGTCTGACAATCATCAGTCAGCAGCTCGCCGCTCATCACGCGGCAAACA
AAATTAGTGTGTGGTTGTTACAAAGATCCCTCCTTCGTCCCACAAGTCAT
GGAAGAGTAATGCAGTCAATGGGCCAAAAATGAAGTGGGTGATGATTCAT
CTGTTTGAGCTTTGAAAGTTATCTTGCTCATCCATCTTAAACATAGCATC
AACTGTCTTCCTCTCTGCCCACACAGAATCTAGCCATCTAATATGTCAGA
AAAAATCTTTGTTCGTCGCGTAGACGGCCCGATGTTCCCTCAATTACATC
CATTCGCAACCTCCTCTCCTTTACCGGATGTACTTCAAGGAACCGCATCA
CTTGTTCCCATGATCACGTCGCCCCTGTCTCAGGCGAGTTCTAGCAGCCT
TTCACCGGATAAAGAGCAGTTCTTGCTGGTGCCAAACCCGCACAATATCG
TGGTGAGGAGCATGCACCATGGCCGAAGAGTTAGTGTGCTTGTTCCCGAG
CAGGAGGAGGTTGTCATTCATGCCGTTTCTTTGGTCGGGTTGCCTCGTGT
TGTGCAAGTAATTCAGATGACAGCAAAACCGAAGAAGATAGTATCAACGA
CCCTGTGGAATCATCTGGAGAATGGGTCATTCTAGCTGGTTGCAATGATA
GATCAATTCAAGAATGGTGGTCAGTTCCATCATTGTTGCTTTCACATTCC
GAATACTGCTTGTCACTCTCGATGACCAAAACTTCGATTGAAAGCAGAAG
GAAGCCTCATCGAATATTTCAATTGGATTGTTTTCCTGGGGAGAGCAACG
AAGACATCAAATGACAAACTTGACTATTCTCCATTTAGCATCCCCTCTAT
CATGCAATGAAGAAGTGTCCAATCTTTTGACAAAATCCAGAGGTGGTTCA
CTGTTTTTTGCCAATGCTCTCAGGTATCATTTTTCCTGTGAGTCTGTTGT
TGGTAAGATGACAAAAAAGCTCAATCACAAGACAGTCATTTGTTGGAAAT
GGTGTGGTTGGAGCAAGACAGAGTGACAGAAATGAAGACAAACAAAATCT
CCTGTTGAAGCCCTTGGTGGAACAATACGCAATTATAGGCCACATTGGTG
ATTCCGCGGCATGTGCTCACTATGGTATAATGATTCAGAAGGCGATTGCG
ATTGAGTTCACTGTAACTTAGACTTTTGCAGAATGAGTCAATCTACTGAT
GGCAATTTGGGAAGAATTCTAAACAATTGGAATGACGAGAAGTTGAAGCT
GCACAgttaatgttggccgcagggtcatggtttattttttacttggttcc
ataagctagtactttttgctgtcttcatgataaattttactatgaattgc
aacctgtgttttcttagtccgtgatattttcatgaagacttagatactaa
ttagtagtaggaccttttgtatttcatatttattgtttgccacttacatg
cattggaattttcggataggaaaagtcttaaaatctattttacatgcttc
tttatatcccaacagtttcaaaaagggtgactttttgtcaccctttatgt
agaatctgtacaagagcatacgtgtactcaaaagggtgacataggagtca
cccctttgcgacaattcctgcgtagagaccagctctgtgcgacctcccaa
aatacaatatctctgtgcgaggttgtaaggtgtgtgccatcaaattaatt
ccaaacttgaattagatactcatacacaatacagacaattgaagcaatta
cagaaagggtgacaaaaagtcacccttttgacatggccaattagcagcgg
gaaaaggggtgactttttgtcacccttttgaactgttgggaTATGACCTC
CAACCTcctccaacctttgcacgtgatcacatgagttttactatatatta
ccagcagtagctgcaagattttttgtagctagcgaaacagaatgtgattt
gtagagacagaggaagacgtacttttgaaataaagtgcttgtagtagtat
gccacttttctacgcttaattaatatgcactatagtaccatagttgcaaa
tgggcgagagcgcctcgtgcgctagcgccagcgctcagcgcccattttaa
aagtatgtacccatttttagtttgcaaaatcattcttgttagacgtagac
actcttttgtgacacgataacattcccttcaagtttacagaaccattgtt
gtatgattaaaatgataatttgtgactaatgttcccttaaagtttacaga
aacattctagaaaataatgtcatacgttatacaaaaagatataattttaa
aggtaggcagatacttaaaatactataactgccggtgtaagtccaagcga
aaaatgaattttttacaggtaagttcacatcaacttcatggtcattacct
gttttggcaaaaagcaaaaaaaatgtctcactgaagaaggaggaggagaa
ggagaaggagaaggagaaggagaaggagaaggagaaggagaaggagaagg
agaaggagaaggagaaggagaaggagaaggagaaggagaaggagaaggag
aaggagaaggagaaggagaaggggaaggggaaggagaaggggaaggggaa
gggagaaggggaaggggaaggagaaggggaaggagaaggagaaggagaag
gagaaggagaaggagaagaagaagaagaagaagaagaagaagaagaagaa
gaagaagaagaaggagaaaacggctcagtttccaacacaactaagatttt
gaaaaaatcttgataCCAACATAATATGATGTAAGTAGGTAATATGCATA
ATACAAAGTTTGTATTATATCACGATCGTATATTTTGGGGTGTTAGAGCC
AAGGACTTCTATGTAAACTTTTTAGCGACGTACGATACTCTTTTATATAT
CGgttcgtgacacaacagggtagtttcaccctattagagtgaatctaccc
tatcggcagatgcacgattgagtattgttccaattggtcaatctttaaac
caataatgcatcgtatagaacactataatgagaaTGACCACCagaaaaag
catcaaaacactgacaccatgccactgaatcggaagactctcggcgttga
agcaaaatgctctgttctgctgagcttcctccgtcccagggcataaattg
accacaacctttcccaacaaggtggcgggacagcggctgtgtgatctgat
tgccgttcgcatgggagaggtggcaacgaaacagcaacaagttccttgct
tgctttttcaagtccgaatcgttcccagacgtggagctttacactgcaaa
gcgatacgtcaaggtcattgaggagggcctgtctgatttgttctttaacg
ttgctcctccttctcctgcaactccccaagtacaagttgccacggaggag
aatgaaggtaccgagttcaactttcaacgaactggggatggagccgaaga
catcagaactgtcttggcccaggggcttgctgtcgatgatgacaatgccc
cagcccctgaaaatgtgcctgagaccactcagacaccaagagatgagtct
tctggcctctttgaaggccagcgcttttcctggaatggtgtttgtcagcg
caagctgatgaccaaccaaaagcttccgccaggtttcaacaactggcgac
atggctccaagacttcctacgagttcttccttcagctattccccattgaa
tggctcaagacttgtgttgttgagaacacaagcaactctctccgtgccgc
cggtcttcaacctaccagttttggcgagatgtgccgctttcttggattgt
ggcttctAATTGCCACCATTGTTGGCTTTCCTCGTCGAGACTTCTTCACA
AATCAAGACTACGACGAAAAGAATGCACCCTGCCCTTACCGTCTGGCAAA
ATACATGTTGCCACGTTGTTTTGAAGACCTTCTCTCACACCTCCACCTCT
GCAAGCCGAACCCTCCAGCATTCCGTGACAGGGTTTGGGAAGTTCGAGAG
ATGATCAAGGCTTGGAAGGACAACATGGCTGCTGTCTTCATCCCGTCATG
GATCGTCTGTCTCGACGAGTCCATGTCGATCTGGCTCTCTCATTGGACAT
GTCCTGGTTGGTTTTTTTTGTCCGAGGAAGCCTcatccctttgggaatga
gtaccacacaatctgctgtggagatagtgggattttgtttgacttagaga
tcgtggagggtaaggaccgaccacgtgagatcggaggagcggagtttagt
gaacacggcaacactggtggcttgctcctccacttaacgaagtcaatcca
caactctgccaggtacgtggttcttgactctgggttttgtgtgttggctg
ctttgaTTGCATTGCGGAAGTTGGGTGTCTTTGCAGGTGCTCTCATCAAG
AAGCGTAGGTTCTGGTCACGCTACATCGCCGGAGATGCCATCGATGCCCA
CATGGCAACGAAGACAGTTGGAGATTCTGCCGCCGTGGAGGGCTCTCTTA
ATGACACACATTACAATGTGTGGTGCATGAGAGAGCCCGACTACACGATG
AAGATCATGGGCACAGCAAGTGGGCTCTTTCCTGTGGACGACCGGGTTCA
TTTTCGAACTTGGAAAGAGGCTGGCGAGACCAAGACTGCCTCCTTTCATT
ACACGGAGCCCTTCTACCTCCATTTCAAGTACCGCCACGTGGTAGATGAT
CACAACAATCTTCGGCATGCAGTGCCCAGTATTGAGGAGACGTGGGTGAC
AACTCGCTGGgctttgagatgttttcagctcttgtttgcagtgacggagg
taaatatgtacctcgcctttcgattctttgtgtgggatggcgacacaaaa
atgacattgttggagtttaggaggatgtttgcatgggagatgattaacaa
tccagagctagtggaagcagaggagtcagtcaggcgcagcaagaggtgca
ggaatgtcgctacggagcattctatgcagacggcgcccaagcatgccaga
cagtggactgggacgaagtggatgcatggagcaaaaaaggcataccaaca
atacacttgttctggtgagagatgcacgaccaaaattcgcacatactgtg
catgtaaccccaacttgtggatgtgccagtatcattggcaggagcattat
gcaaaggtgttgttggaggaatagtttgggtgggttaaataactctttca
atttttacgtaacatcattggttttctacatagtacaactggttaaatca
ttaattaaccataggtcatttatacatcgttgaatagatctcgacaagct
ctaaaaaagtgcgtagataggttttaaataatagttgcgagaaatatgtg
aaaaaagtgtccaaagatagggtagattcacctttttacgtgtgtcatga
accAATATAATATAAATTGTTCTCGTTGTGCTTCTTGGTTCAGGCAAGGA
TTCAGACACCACAAACATCAAACTCCCACCCGGTACATCCCTATGCGTAG
AAAGCACACTTATGGCTTGCTGCATTCCTTCGTCATTTTGTACTCGAGCC
TACTGGTATATACATTAGATACAATACCTACGCGTACTTTTCCATAACGT
CATCGCACTCTAGACCAATTTTTTTAATCGAACACATGGAGCATACACCA
CGCACAGTTCCATCTTCTGTATGGTACGATACCATATCATACAGAGTACA
AAATATTTTGTTACATCATGGCATATTATTATAATAACATACCAGATACT
TCATTCAAACTCTCTCTAAATTATGTTTTCCTTCATCAAAATATTGTCAG
AGATCCAACATCAGAAGTGACTTTCACTTTATTAAAGAGCTTCGATGAAG
GCAACAAAATCTAGGAACGATGGAACTCCGAAGCCATACTCGGCCTACAC
CATTTATTTCCGTCTCGAGCGCATTCGCATACTCCATGAAAATGGTGTCA
CTGACAACGAAATCAAGGCCTCCTGTGATCCAGGTCATTTTGATCCACTT
GAACATCCTCGCCCCATCAAATACAGAGACATAACACTTCCGCCATACTG
GTACTCAAGCGTTCATCGCAAAGAGGTGGAGAAAAAACGCAAGCATCGCA
AGCAGGAAGGAAGGTTTAGCAAGACAATCCTCACAGCTATGATTTCCGGA
AGCTGGCGCGAGGTCGATCCGGAGGTTCGTCAGTACTGCAACAAGTTGGC
AAACGCCGAGAAGCAAAAGTACAACGACTCACAAAAAGAAATTTCTGCAT
GTGATGATATAAAGGCTGACCCCCACTCGAGTGACAGCATCACTCTGGCC
GAGGTATGTACAAAACGACCCTCTGAAGCTGAAGAAGTCCCTAATGATTC
AAGCCGACCTATGGAATCAGTGTTCGAAAAAATTTATCCAGAACTTTTTG
ACGAAGGCAGTCGTGATGATGGATTTCGGTTCAACTTTTCTCAAGGGGTT
CTTTAGGCGAGAAGAAAGGTGTTACGGCAACTGATTGAGTGGGAGTATTT
GGTTGTTTTGTGAAAGGATAGTTAGGATCAGGAGCAACTACAACCGCATG
ATTACATATGATTCGACTTATTTCCTGTTTACTATTTTGATGCATGAGGA
CTTTGGAACTCGGAAGTAATATCCTAAGATATGAATTGCTCTGTATTGAT
GTTGACGACCACTGACGACCACACGTGGCTAACGTTATAGCAGCCTTGTT
TGATGTAAAGTAAGAAGATCTACTGCTATTAAAGTCGCATTGCGCCGTTG
TTACAGCACCTAGTTCAATTTTCACGGACGCGGTCGCAGGAAATGGAGAC
TCCTTCATGTCCATTGTAAAAAGAAGCGTAATATGTTTCCTTGTTGCATA
TATTAACCAGAATATCTAGCAAGAAGTATTGCCGTACATGAAAAAAGAGG
ATGATTTTGATGTTCAAAAGTGGGACTCTGTAAAAGATTTACAAACACAA
TCGAACAAATCACATACCATGGTATGGTGCGTTCTTGGAGGACATGAAAA
AACGAATCAAGAGAGATGAGATGATAACATGCAATTTTTAATAGACCATG
TTCTCCTTGGAATTACGCCTGTTCTTGACACATCATACATTTTGAATGTA
TTTATCAAAATAATTCATCAAAGAATTTAGGGGTTCGTGGATGGCATTAC
GATTTGGGGGAAGGTGAGGTGGTCGATTTGACTTCGAAGCTGGGTAGGTT
TGCGACGCGCTAGCATCTTTTTGATACCCTTAACTTTGCGTCCTCAGTGC
CCCACCAGTCTGGACCACTTGATACTGTGGACGCCAATAGTAGTATTGCC
ATGAGTTCTCCCTGTGTCGGTTTGGCTTTCATTTCGACTTTTGATCCTCG
CTGTAGGATAGTGATAATCGGTCTTGATGATGATGCACAAATAACCGACA
ACCGCCAGCATTTTAAAGATTGGGAGTCCAAAATTTTCATAATAGTCGAA
CATTACAATCTCGTCCTTCTTTATAATGAACGATCATAAAGCTACTATTT
GTATCCTTTTAAACACGGTGATACTATCAAACAAACACAACTTTTTCCCA
TAGGTTCATCCAAATGAGttcataactaatcattgcaacaagcattagtc
actatcaatatcaacactcatcattcattattcTCTTCGGAAATAGGGAA
CTGCGCCATAGCCGCCGCCAAAGCCTTCTCGGCCACCTCCTCATCACTCG
GTTCTTCCGCGTGAGCCAGACTCTCCATGTCCTCCTCCTCAATTGCTTCC
GGCGTTTCAAAATCGGATGGAAATTTCTTTGGAGGCAAAGTAATACCCAA
TCGTCCCACGCGTGCTCTCAATCGCTCCTTTTTCTTTTCTGTCTCTTTTA
TAAACATCATTTGAGCTTCCATGAGTATCTTCATTTGAGACTCAGCTTTG
GCGACGGTGGAGGCAACGAAAGTTTCTTCTTCGTCGCATACCGCGGTAAA
CTGGGCTTGTAATAGCTGAACGCGGGAATTCAGTTCGGTGATGCTCTTTT
TGTCGCATGTGATGATAGTTTCCATTTCTTTGATCTTGGCCTTGCGTTGG
GAGTTGGACGTCTTCAATATTTTGATGTCTTCTTCGCACTTTTTCAATCG
TTCTTGGTATCGCGTTTCAATAGTGGATTTGAGTTCTACGATCTTTTCGG
TTTGGATTACTTTTTTGGCGAGATTGGAGGTGGCGAGTTTCTCTTGTTCG
AGTTCGCGGCGCAGATCTTCAATTTCGGCATTCTTTCGTTCAAGAATCTG
TTCGTGTTCTCTTCGTTTTCTTTCTTTCGACGATTGAAACTCTTTTTCCA
TTGTTTTGATCTTCGTGTCCCACTCTAACTCTTCTTTCGTCAGTACGTTA
ATGGTTCTGTTCAATGCAGCAACGACGACGTCATGATCCATCATTTTGCC
CGTCCCATTCAAAATATCTAAGGGGGTGCATCCGCTGTTATCCCTGGCAA
AGACCGCTGCGGGATAGGAGGCAAGGAGACAATTGACGACCTCGGCACAC
GCTCCGCACCGGACAGCAGCATGGAGAGGGAGTTCGCCAAAGTGTGATTC
AGCCATGGACGATTCGGGGTAGGCAGCGAGGAGTGCATAGATGAGTACGG
GAGGGGGTTGACGGCGGCATGCTTCGTGGAGGGGCAGACGTCTCCATACA
CTCCATGAAAAGACTGTGTTTTCTGTTCCGCTGGAGCTTATCCATACTCT
GGCTTCTTCGGGGTATTGATTCACCCTTATTGTCGAGTTAGATTTGTGTA
TAGGTCATTTATTTGCAGGTTTCGGTGGTTGAGACGATACAGAAGTTGTC
GGGTATAATGCATGAAGAAATAGACAATGTGAGTGGCAGCAGACAGCAGG
ATTTGCCGATAGAAAAAGCTCAGGAAAACGTGTTCCAAGAGTTCGGGTGC
TATGAACATCCATTGGTATGTCATTGAGTCAAGCAGTGTTGACAGCAAGC
TCTGAGTGAAAACAGGGCCTTGTGGTGGACAAACCAAAGCAGACTCATCA
CCACACCCCAATCCACGAACTGGTCATGAGCAAACACATTCAACAAAGCG
ACAAACAGATAAAGCCACGGTTTTCTACCAAGCCAGAAGTATATCCAACA
TTATAGAAAATGGTGCATGATTCGAAGACCACACTGAGCATTCTTCACCG
AGCAAAGAATAAAATCACAATCAAGCAAAAAGCCCGTCGCCCACCTCTCA
AGCAAACAGCCACGAACTAACCTAGTAATCGCCTCCTGCCACGCCGCATT
CTCCACCAACAAGAACAATTCACTTGCTCCCTCATCGTAATTCGCCTCTC
GGGTCGAAGCAGTGCCCGACCCTTTGGAAACAACGCCAGACGATGCGCTA
GACGCTCTAGGGACCACgccgctgttgttgttgctgctgctgctAGTACT
GATTTTCATGTCATCTGTACTACCGACGCAGCTAACCCCATCACTATTAC
TCCCCCCACTTGCCGCAGGTCGCTCGACCCCCTCCGAGTGACCACCGACG
CCATCATCAATCACACCCCTCTTCTCACCGGAATCTGACCCGGCAACATG
GACGACCCCCCCAACGCCTCCAGCCACGACGACTTCCGGACTTTTATTCG
CCGCACGTTCCGTCTGCGCCGAGCAGCGGCTGTTGCAGCTTCCATCATCG
TACTCTGCTCCCGTTGGTCCGCCTATtcctcctcctcctcctcctcctcc
tcctcctcctGAAGAGTAAGCAACGCTGATTTCACCGGTGGAACATGCCA
TATCCGATATGGAGAGACTCGCGAAGGAGGAGGAGGAGACGGGATCCGAT
CGCGTGTTGGAGGATTTTGGCGTTTTATTCGAGAGAGATTTGTTGATTTC
GGCTGGATCGAAGAAGGAGAAGACGGCTTTGGAGGACGACATCTTGATGT
CCCTTGATTGGAGGATTATTCTGCCTTTTTCTATTTCGGGTGGAGAAGGA
TTTAGTTTGGTGACAAAGAAATCTGAACGCTCAACAGACACCAAAACAAG
TGTCTTGCAATCGATGCGTCGAGGGGCGAGTTTGAAAATTGTTGTCTGTG
GCCGCCTTCTTCTGTCTTCACAAAACGCTGTTCGTTCTTTCGTTGCCTGA
TGCGCGGTGAATATCGTGGAGCTAATGCACTAGATGTTGTGTTTTCCTGG
TATAGTCAGTATGGTCCAATATAAACCGCGCAGCATTATTCGATGTGAAA
TGTGAACGGCCTGGAGAGTGTTGAACCTACCAATGTACTGGTAGTTCTGC
TATCCAACGATACCATACGTCTTTACTTGCCAAATTCAGAGTATCATTTT
TGGTGGCCAGAACTTCGGCAGCATCTGACAAAACACTTTGGAATCAATAT
CACAATATGTTAAAAAACAACTATATAACCCGTACATTCGCTAGTTTTCC
GTTACGGAAGAAAGAAGTGAATGATTCAGAAAAGTAATTTACCGCCTAAG
TATGTACATGTTTAGAGTGGTGGGAGTAGAACTGACATCGTTCGGACATG
TGTTTTTAAATTTGTTTTTATTGTGATAAAAGTTGGTTGTCTTGTGTGTG
AACTGTCCTTCCTTTGTTGTAACATACTACAGTTAATATGCAAGAATCTT
GATGTTTATGCTCCATTTAAGCAAAAATGTTCTGTAAACTCTATGTGTAC
ACCATTATCAGTTTGTCTTCCCCACTCATTAAATTCAATGTGTTGTTTGC
ATGCCTAACTTTTGGGAACACTAGATACTTGATGGGGCAGCTATATGTCG
CTGGTCATGATTTGGTAACAAGTTTGCCTAATAAATATGTCCGCCCCAGA
TGTCAGTACTCCTTAGAACGGGTTCCATGGTTCTAAAACACTCAGGACGA
TTTTCGACAAAACCACATGTTTCCTAATTttgtattatacttctaccatt
tttcatatcacacaaaaacacagcatcaccatggtcagacaatcaaattg
ggttgacgtcagagcatatgctccattttaaaacaatgatcccacacccc
aacctcattagtcaatgacacatcaaatagggcgacaataagttgtttga
tgatggtagcctggtgtgcaatgcatctatgaaacactctaagactgagg
agtgtagtgattgtcaagactcatccttgctttcactgaagtgattcaat
ctatcgcacaacacaaaacaactttgtgtggcagaacaactaattgaccc
aaaggatgatttgttgatTGTGGTTTGTACAAGTTATGGTGACAATTGTT
AATGAGTGAACCTtccaagaactgactaatacagaagcattgaaatcaat
gtattgacttttttctaacttgaagttcatgtctagcataatttgactgg
attgtaattgtgcaaccctctactacgtctgaccctcccagttctggaac
tgggcactaaattgcatccagttcaataactgggcgagttccaaaatggg
gtttgacaTGTATGCTCCTTCACTACATGATTGTACTGGTGAATTAGTGA
AGTCTCTGAGCTTCTAACCATCTCGTACACTCCTAGAGCTCTACCATAGA
CTAATATCGTGCAGCTTGGTTGCATTAGTGAACATTTAGAACATGAATAT
GGTTGGCTCTAGTCCCTGTTGCATTTTCAAAAAATCTGTGTACAAGAGAT
ATTGGTACAAAATCTTAGTAGAAAAATATCAGGAAGGTTTGACACTTCTA
TCAACATAATTTGCCTCTCGTCAGTATTCTTTAGCTGCTAACAAATTATT
GGGTAACTTACAAGGAGCATACCAAGCGGGGTTACATGAGAGTGCAGCTG
GGTTATGGTTTCTATTGGGGTGTTACATCAAACTGTTTGGCTGATTAAGT
GTTTGTGTGGTTGTGTTGTTGTCTACATATATGTGGGTTACCAGAAGAGT
GAGTCTAACAGTACGTTAGATAGTGATACTAATATTTTTTCTAATTTAAT
ATAAATACACATGCTACAACTATGACTGTCTATTACTATTCATGTTCAGA
ACAAACCTCCACCCCTTCACTGCCCCATGAACAGCCTGGGGATGTTCGTC
ATTTTTTCATTCCAGGTTGCGAAGGATGAGAAAATGAGGGGTGTCAAACT
TCATCCTTCCCACCCCTCCAGATAAGCCTGGTTGCGCCCCCACTGACTTT
CCACCCCACCGTCAACAACACAAAATAACAATTGAATTAAGCATAAACTC
ATTTTAATTGTCACTAAAAATAATAGAATGCAATAGTGCAGAAATGATAG
CATTTACCTCAGGGTGGAATGGAGAGACCCATAGTAGTGTGGACAGCCTA
ACCACATCATTAAAATAAATAATGTAGTTCATTCAAGGAGAAATGATATC
AAAAAAGTGTATGTTTACTCACCTCTAGTGATGGCTTCTTCTTGTGTTGG
AGACAGAAATTGAAATGCAAGGGAGGGGAGTGGTTTAATTGTGTAAGTCT
TAATTGAAAAATATTCATCAGCAGAAAAAGAGAACTATATTTATTCTCCT
CGTGTGCTCATGCAACCTGTTGTTTGTTGTTGTGATTCAAAAattcgaac
aaacctatgattatttgactcatatgttggccagtatgtctgttctcatg
ttaaattctgagactacagtctgaataaccacaatatgtggaaatgatga
gaaaccaactgatgggatcaagatggtcaagggaggtcattcactactgt
gttaatgctcacttgtacaacaaatgataaatttttgaatctCTATTAAC
ATTTGACACAGATACCTTCAATGCCCAATGCAGCAAGATGGACAAGTAAT
CATGTCCTTGAATACATGGCTCTCCAGAATCCAGAAACCATGATTTCATT
TATTGTGGTAACACATACTGTAAATGACATGATCACCCCATGAGATTTCG
ATTTCTTGGATCATTACCCCAAATCTTAATGATACTTTGTTAATGATGTT
TTCCCTCAACCACTCATTAAACTCAACAGTTAAAATCATTGAGCTAGCAT
ACAAGTAATTTAAGTATTCTTCAAAATCACTTTGTGGAGTTGGGAGAGGA
GATAGTACGGTATTATTAGTGCTCAGCATGATAATTCATTGCTGCAAACT
GATCTGAAAAGAAGCTGCTGTTAAATGAACATGGGCGGTGCATTCAGCCA
AAAATTCTGCTGTGTATATTGCAATCATGACATAACCCTTTAACCCCCTC
CTCTTCTCTGTACCATGGCCATTACAAGAATGACGCCAAAGAATATTACA
AATCCTGAATCctaggttgcaaattaccctttggttccccagtaactttg
gattctcaggtaatattgcctcttttggagagaaggtggttcatgtcacc
acaaaattgctgtccaacgaaaacaagtttatagtttgggttagggaaat
caatgagatatgcagtaattacaggggaattcccattattactgtgacag
tatcatttttggagttttggtgacagtaacacaatttgcaatctagTCTG
GTCCTGTTTTGAAGGGTCTTCTCATGGTTCTTCAGCCAGGCCAAAAACTC
ATGCAACTCTTTTGATTGATCATCTTGCAAAACAATAATAACTTATGGCA
TCACTTACTCTTGCatgttctcaatgctcattaccgtggaactcttttgc
ttcaaagtaaagggatattacatcccatgtgttgttatgctcgtatgatT
CACCACATCAAAAGATAGTAATATCCTGTCCAGAAGCATGTATTGTGGTT
CCCTTTTTCATACTTTTGTGGGCAATACTTCAATCCCAGGTTGAAACTCT
TAAGATCAAACCACTTGGAACGTGGATTGAGCGGAAATTCATCTCAGAAT
ATATCTAAGATCATAAAAATGCATATGAACACATGAACATCTGCATAGCT
GCACAAACTTACCTGTAATACAGTGATCACTGTTGACTATGTATGGCTAA
AAATCAAATGGTTATTTGAAACAACCAAAGACTGTCTGTGTCTAATCCTC
TTTACATTTTGTAGTTTGAGTCCTGAAATGCTTATAGGCCTAATACTGTA
GTTCTGTCATACAAAAAGATGATTTGAGGTCATAAGTTTAAATTATTTGA
CTCCCCACCTTCATCCTTCATCATATAGTTATAATATCGTTGACTCTATG
GAAGTAAGAATACAGAACTACCATATCCAAACTTGTTTATTTCCATCCAA
ATCGCCCACATAGAATAAAGCACAGTGAAAAGTGCAATATGATTGAAGAC
AACAAAGAATCCTGTAAAAAAGCCATCATGGTCATTATGTTTTTCTATTA
TGTCTGTATGTCATTGAGATAGGTGGAACAAAATCTCATCTCTAGGTTTT
AGATGTCCATGAATATCTTGGAGACTAATCTTGAAGAGTCCAGGGAATGC
AAAATTTTCAATGATCACAACATGAGTCCGGCATACGCAGCTCATATGTA
TCATATACGGAGAAGTGACAACTGCTTAAGTTAGCTTGGCCAGTGACAAA
AAAGCTGGTTACCCCAAGTTTCGAGACTTCTTGACTATGCAGATACCAAT
CTCTTAGCATCCAATGTCAGCTTGAAATTCAGCAAGTAATTATACTGCAA
GATGTATCTGGTAGCACAATTTTCAGGTATTACAATACTAAAGAAGTTGA
CCAATCAAATGAACGACTTGATATTCTTGGCTGATCATGCAACCTACTAC
AGTCATGTTTCAAATATTTCCAATACTTCATCTTGAATCATCTGAAATAA
CTTTCACATCCAAAATCAAGTCATTTCTTGTTCATGATATGTATTGTATG
GTAGGTATTTCTCtggtaccataggtggacctacgagcttaagaaacctt
ctaatcagtttgatcattatttttgatcaactgagatcaatcgcaatcaa
tcacaaccaattattcagtcgatttgatcaattgaaatcaggtcttgctc
ataatcagtcaattttggttaaatgcagattatatttttctttcaatggt
tcgcgaccattgagatgaaatgtttaggagccttgatatgtggtaagaaa
ggatagttgaactgccacggtatcagggaatgagattggtgaggaaagta
aagaaagtttgggacacatgtttaagttcaaagttcataaatatttagaa
tgttgcagataaatttcactcaatattcttttgggttcaGTCCAGGCTTG
TCTTGGGCAATGACTTCATCAATATCAACAATAAAGTCTTCTACAAGTTT
GAAGGTCCAAACCCTACAATCATTGTTACTGATGACATTGGTGTCATTGC
CAAGGCAATGCTGGTGGCAGGTTCGAATTATGTCTGTGACCCAAGGTAAT
CATCATGGGATGGATGGTTGTGTAATAAGTTACCTGGGAACATAAAATTG
AAATAAAGAATAAAAACATGAATTTTGAAGGGAATTCTCTCCCTAAACTC
ACTGTTGCCCTTGATTATTGTTGTTGTGGCTTGGGTGATGCAGGTGGTGG
ATTCTGATAGTGTCTATGGTAGGAACATAGCCCATTGCACGTATTGACAC
ATAAAAAATAAACCCCAAAAATTATTAGATTAGAAATTATCATTTACAAA
TGTGAAGGAGACTACTTTCTTATTCTGCAGTTGCTGTTCATGCTTCATCA
GGTTGTCCCAGCCAGTTCATTGCTGGTGGCAGCTTCTGATAATGTTTGTG
GCATGTGGTGTTAGATTATAATTGAATAATCAACTACTTTATTTTAGAAA
AAGTGAACGGAAGGCTCTCTTACCCTGCACTTGATAACTTGTTTCAAAAT
TGGTGTCAACCCGCTGAAATAGATATTCTCCATTTCATGGCTGCATCTGT
AACAAGTTCCTTGGAAAAATAAATAGATAATGAATTGTATGACCTAAGCC
Gaaaacttgaaagtggtttaggtagaaaatacacatgtagatgtgttgta
gatgatcacagtaaaattgtgacattctttactactactaacaacattgc
tgctcttgaagcacaagcatgtagaacaggtcagcaaaattctggtatgt
agttcttaactgacctggcatgtagatcctgtacatttctggtacagtat
gtggcggtagtttagatcttttatccttcagccttcaaggttcaagatac
ttgtgtactttgcctttgtaacaaaaggaaagtatttgaagttatgtttt
aagcaaatagaaatacttaaaataaacgttattcttggccatagatactt
ggcctatgtcactcacccccacgattggagacttggtgtggctcatggaa
tgaaaaacctgtgaggaaaaaacctatgagctattatcagcctccaaaat
aaccagattgcaggaaaaaattctagttgagttgtgatatgacatacaac
catgatggtgtgtatgggttataatcgtaagtgcttgtggagaaggagac
tgatctcatgtactctttcttgtgtgacatgtacaatatttttgtttgtg
ctctcctaatccataatgatgacttacatccacctgaaaccctgagtatc
taatcatatgaaatttgtgataatgcaagtatcacagtcttacagactga
ctgcgtgtttgcagggtaattacctgtgctcactatatcagtgcttgcac
caaccatgcaaccataactctttgagagggttaagtaagaccagtttggt
gttgcctgttgtctctttttgtttgtgtttgtgtgcaagagaaggaatgc
tgaactttagttccttcttcatcactgccacactacactagtcggtaggc
actgcatagtagctagtaagtggatagaacaattggggttgttagggaca
ccaatgccaccagaagcgctgacaaggccatgatttggtcagcaggtcaa
gcattaccattatttgtttggatttgatctcttcactattgaagactctg
gttgacttacgctccctgccaaattgtgtgcatgaggcaacaaagtggag
ttctggaactgcactgtaattgtcactatgagtgcacaatgtggatatta
aaccaggactaaatcttgaggtaatgagcatactgtatatattttctcta
gctcatatatcctttcctgtatgtctcctctttgttgcagtcagccccta
tgtatccatgggaatagttgccttcttaggtcaactactggcaagttaac
aatgtctgaacagactgggttctgatcatatcattgtggcagaaacatat
gtcaatctctgccttgtgttggccattgagagtgaacattcaatttggtg
tgtattgttttttgtcctggagcgaggatcctcgagcaagctcatcatcc
tttttgactcctattggctgaatggcaatattcagttattgtgctgaatg
ttggtgattatgctcattatgacagttttgactattatcttgatggtatt
gaaaccatgctgatacttcacagctatgtaatgtttttatttcatttttg
tgagtctttctaagctaattaaaccatacacattgtggatacagcggctt
attttgatgttgtgttgcataagtgttaacaaacggaatgcatatctttt
ctgttgagaaaatgatcatgtttgatttattcctgtgtgggccggatagt
ctttttcaagtacatgattgctcacatttatatgttgtgggttcacaagg
acaaaggtcaaggcgctttcttcctcgtgagggttgctcatatagaatct
tacttttcatgcaggtaagtgcaacatgttgttgtattaccaaaggtcat
ccggtagtccattcctcagagaagggactaaacaataaaggtttcatatg
agtccatactgatggatgccagatttgtcttccatggaatactctgcatg
cataatctgtcaggaattcctgtcagagaaacaaatgctagatattgtga
tcttaatgagactattgtctagctttacacagacttcttctgaatcctag
aagatttacatgaccaaggatgaaattttgacagttctgtgtctgtgcat
gtctttgttcagaatcttgtacaaagaacgcaaacatacccatgattcaa
caagaatgtgtgtagcctttggaatcttgttctatcaacaaaagtcctac
accaatgattcttccttgatgtacttcatctggtagagattggttttgat
gatttggtacaacctcctctacaaatcaaaatgtttgagaggcggactaa
tcatagtgtcttgccctagggtctcggtagcactggaccacccagtaact
gttgagagcgttgaacaatctttcagcaaacttgttctgccttgttgcac
ttgtttgtctttgtgcatgagtagacccctgggtagattgtgtacatctg
gttactttgcagaacaattattcatagtttgacatccatacctgtttttg
ctacctcgtatgaaccgtcctaccttgtttgtggtggtcatcgaagctgt
tctcttgaagtgactggaaacagtggcttcttcaagttagttcatcatgg
gaacgttgtggcttcattagttccagttctcatgcatctcttgcatgtgg
aaacactgtgttatttccatctctagaatggagtggacacagcctactca
aatcttcatgacggcgcagagtctggatgtgtcagtatccagacttatgt
tttttgttgacttgtttcaaagtccgatgctgccgcagaggtattttttc
ttgacttctgcgtgactgtacttaattcctggggctataacagcttccta
actagttgtctattattgcctctttgaagaattactgttgtatgtacagt
gcaattcatttcttgtattgtgtttgttggacagccagatcaaatggcca
ctgtcaactaatactactttccaccaggaaggttttcctctcattattcc
ttggttctgcactcgttatgctctgtctttatgtgatctttcactatcct
tgtcttcaaagatcaagggggcagacaaggtgtttcaatcacgcaagctc
aatcaaacagtttcacacctccgattgaaacttcagtaacatgtttgtag
ctgagcttgcggtgttagctagtgtcaatttggtctgtttcacactattt
ggaaggtctgctcatcactcattctcacaaggaggatcgcactggagtgg
ttagctctgtgcttatttgtgtatgctcaggaagagcactgcgcctgagt
ggttagctcggtacttttttgtctcaggggtgttgccgcacccttactca
caggttttggcagactttcatgataataatcactggcaaggagattttca
tcatttttcattttttgttgttcgaaaatctactgtaattactggtgtat
aagaaccacaaaatgtccggtcattttcaaaaggtacgataagtggttct
tatactacaaatgaagttagtctccctaccgcgatgaaaaaataaatgta
tctgaaaaagttaccctatttacttggaggtagccactatgtaccctttc
aaccattgctcgttcgtgtgatgtgtgtgttcgttgggagcgtgatgtgt
ggtgagttcttggtcatagtagtgcaactcagtgaataatgggacccatg
tggaccttaacatatgggcgtattgttcccgatgaggagaatctaaatga
catatgtttagaggcaacagagtgtgctaattgaccaaagcggaaaatgt
gaatcaaaatgggtcattttgcagtggtggttcttatacaccggtggttc
ttatacaccagtaattacggtataacaacttgcaactctgtcctgaattg
tatctaagatggaggtcatatgctggcttagtcatgattgtagaacttgt
gttacattgctgtgttgcaataataaagtcgtgttactgtacccttcctt
tttgtaggaTAGATCTAAAAATTAGTCTActgtatatcttggttcataag
agctagaaaatttcaaataatacattaaaaaatcttataatccatgcaaa
gttagtgatgctatcattggaaaaattatatttatccaacctatttagtg
aactatgtgttggtactactaatgtcatgccattttcccttcaatttggt
ccttatacccctccaattccccacgtgtgtttagtgtgaagtaatgggtg
gtgagatttgcgatgacttgacatactgcagcaaccaccagagttaccag
gagctatacataacatgagcgagttgctgtggagaaggagatacgattta
tgaaggcttcagaatgtccagggttgattttacgggtaaaaatcacagat
gttgtcgaaattggcgaaatataacttataatcggtaggctcttatgatc
cgtgatataGGATAGACGAATAAAGCATAGGGAAATAAAAAATAGTTTTT
GCTCCCTCCTGTCAGAAGCTTTCAGCAAAGAAAGGCTTTGTCATTATGCC
AAGAAAGAGTCTCCACAAAAATGATGACCTTCAAGTCAAACATAATAAAC
AATACACTGGAAGACTACACTTGTGTGCAAATGTTTTCTCAGTTAGACTG
AAGATTTTAATGAAAAGGGTAAATAATTTGTTCTTCCAATGCTTATCCTT
ACTATTTACATTAAGCTAGGGAGAGATCATGTACCATCAAACAAGATTGT
CATAAATATCTTGAGCCATTCAGCTCCAAGAACAAGTCTAACAGCGATTC
TTCATACAAAGCGATTTCGTCCCCTAGTGACAGCGATGGACCTGATTCCA
ACTGAAGTGATGGCTTGAAACCATCCTCCTCAAACAAATCTGCATAGAGT
AAATCTGGATGGCATTCCGTGGAAACCCGTCTCTGCCTCGTCACTGTGCC
CTCATAAATTCTGTCAACGGAAGAACTCTGCAAGGCTGTTGACTGAGAAC
GGAagagagatatatcaacatccttgccgcgcagcgcagcacttcgcaca
gacgagatagagtagtacatgaatgggtcatcccttttcaggtcagatag
ttcagaggaggttagggaggtgacatccatttgttgctgtgctctttcga
ttggaaaggtcggaatagaaaTGTTTGCAGGTTCTGCTTCTTCTGTGTTC
AAAGTTCGTTTACGAGATACTGCCTCGTGTTTACGTTTGATGATTATGTC
ACTTGTTACCAGGCACATCTTCACGATTGTTGGAGAAAACTTAATGTTAC
CCTTTGCTCGAACAGACTATTTTGTTCTGTGATTTGTGAGCAAAGCAAGC
TCTGCTGGTGATGTGAAGCTCAACTTTGACCAAATAATGATGTACGCTGA
GAAACTAAATGCACGAAGCAGATGCTCGCTTATTGTGACGATCCCGTCAC
AACACCACGTCGTCATACCACGTATCACCACCTGAGTAAGGTGGTGTTTC
TTCCGCTTCAGATAGAGGCGCACAAGAGCAAAGATGAATGAAATCGAACA
ATATTTTTCAACATATTTGACGGAATATAATGTTATCTTGAAGTGATCGT
CCGATCTTGAAGTAAGGACGGTTCTCAAAGTTCTGATGTGTTCGCCGATG
TGATCATTTTTTATATAAAATTACTATCTGTCATGGATGTACTCCATATC
ATCCGTTAGATTTCTTCCCATAATTCCAGCATGCGGAAGCAAATGCTCAG
CACTTATGCTGACGTGGTAATAAATTGACAGCAAGGAACAACTCTCTTCT
CCCACAAAAAATGTCCGCCATTTGGAGATCTTCCGCCAAATGGCAATGCA
TTGTACAAGAGAGAAACTTGTATTGtaccataccgtaccataccatacta
ccatacTCCAGACAATGCCTCCCCCAttaaggtgacggtgtcgcttattt
tttttggcatttttttggcgcgagcacgagaaattctcgacatcccatca
tcccgcccaaaccattttacacgaccgcaccatggtaaaaaagccgctcc
acatgatcactcatatcgggaaaaccaaacgtgccaataagattccgact
tcacccgtctgtcccccttgacgtcgtccatcatccaccacaaaccgtcc
gtcactaggtatcttcgtttttgtgcggtaacacttcacgcacagcacaa
ttccatgcacgcagatcgacaacccccgtctctgcctagcaaaaagagct
cttctctgcactgcaattcaactccgcattagcaattcttcgacactatt
gcaagcactctcctatcctccatcgcctcctctacaaaacaaagcTGATC
GTGGGATTTTCTCCCCCACCTACAAATAATTATCGGCTGCACCACATTCA
TGACAAATGCAACGTTCATGGTTTCGTTGTGGCCACTAGTACAGAAGGAA
TCATACATGTGCCGTGGACTCAATCATCGTCATCATCATTGTTTGCTTTG
AAATTTTGAACAGGGGCATTATTTGCCAAGCCTAAGGCTAGATTGGATGC
AGATGATGGTgacgaggacgacttagactatgccgaagacgacgaggaag
acgaagtagaggacgGTGAGTAAAGATATAACATTGGTCTATTTTCGATG
CATCTAGAGTATTCATTGCGATTGTTGCTACGTGCCATTGCTTTCACTTC
AGATTacgaagaagatgtcgaaataggaaacgatgacgaagaggaggagg
aggacgaaataatgatggagtacgatgacgaagatgaagGTATTATTCTT
GGATATATGTGTTCCAGGTCTCCCCACTTTGTCTTTTTCTGACAACCATT
CTCTGAATTGATGCATTCTCTCATCTAGAATACGAAGAAGAGTATTACGA
TGACGACGAGCAAGAAGATGCGACTCAAGCATCCAGCgaagaggacgaat
atgaagacgaagaagaagaagCCGACGACGCAGCAGTCGCCATTGGAGAT
TCACTGCCCGACATCTGGTCCTCCTACGACGCTGGCTACGAAGACCCGCC
AACTCCGCTCCTCGAAAGTGACGATTCTGACCCTCTGTATGTCCAAGCAA
AGGAATCAGTCCTCTCTCAAATCTCCGAACGAAAGGCGTTGGCAGAACGT
GAAAAGCTTGTTCCTCGCAATATCGAAACTGTGGAAGATATGCAAAAAAT
GAGTAATTATTTCCAGAATGAAATGACTGAGGAGGAGAAAATGGAAATCA
TGAAGGATCCGGACGTTCTGGAGGCGGAACGGATGGTGAAGGAGAACAAA
TTGCAAATTAGCGAGGAGGATTTGAATACATGGACGTGGAACGAGATTGG
CCGCGTCTCTCTAATGAAACACAGAATGAAATCCTCCATGTAATTGAAAA
TTCCAACACCATGGCTTGCCCCGACCCTGAAATGTGGCTCATGTACGATC
TGAACTTTAACGTGACCAATTTGATCTTAGCCAGTTTTAAGCATAACATT
GAGGCACCAATCATATTCACACAATGGATGCCACAGTTGGAGGTGTATGA
ACGCTATGCCAATCAGAGAAAGAAGGAATTTGCTTGGACGTGGGATGATG
TCGAAGCAGCTGATATGGAGGAGTTGGAAAGGTATTATAAGGGTATTGGA
TATGACGCCATCCCAAAGAAGGAGCCTCACGAGACTGGCATCATTACACT
GTATGAATCAGATTTAGACGACGAAGAGAGAGAAATGTTGGCATTGGAGA
ACTGGTATGATGAGGTGTACAATGAAGAGTCGGACAATTTGTTGTTTGAT
GATGAAAATTTTGAACCGAAGCATAACGTGTTCCATCCAGAGTACGGTAC
CTCAGATAAATCATTTACAGCGGAAGACAAGTTTATGAAGGAATATGAGG
CTTTTGAAAGAGAGTTTGCTGATGAATCACAAGAATGGCGAGATCAATTT
GCTACGGTTGAGAGATTTGAGATAATTGAGGATCCAGAGGGACAAGTGGC
ATTTCGTGGACATTTGGTTATAGCCTGTACTCCGCTGGACGAAGATTTGG
AACTGGCAGAAAAGATTACTGAGAGGTCTGGCGAAGAATTCGGCAAGGTA
AGTGTGATTCTCTGATTGAATGAAATAGCTCACTGTGCTAGTTACTTTGG
TTCTAAGATACGGTTTATGTTCTAGGCTGTCTTTGTCGAGACAAGGGTGC
TAGGGCATGCTCGAAAAGAGGACAATGTCTACGAGATATGGCTCGAGTCT
TACGATATTGATCTATTGCACTCGAAACGTCAGGCATTCATCAATTCAAA
GTTGTGGACGGGACCAAGTGAAGTGGACAATGCACAATTGGACTATCTTG
TCGAAAAGGTTAGGGACTTGATTAGTGACGAAAGTAGATACTCATATCGA
ATGAGTGACTTCGCTGATATCAAAATTTAGAAGTACTTAGATCTACTATT
CAACGAGAGGGGTGATTCATTTGACTATTTTCTATCGTATATTAGACATG
AGCAGTACATTCATCATCGAGTTGAGAGATGAGGGGAAATGATGCTGTAT
CCTCAAATGACTTGTTCAACCCCGACCCCGTCGCACCCTGGGGGGCGTTA
GCATTTAAGCAATCCGTGCACACACATCTTGATCCACAGAGTGACTTTTC
AGAAAAGCAGACGCAATATTTTTTCAAGCATTTGGAGTTCCTGCATGCGC
ATCCCATTGTGCGTGACTTATCCTTTTTCCGGAATGCATCTGGCCTCCGA
CTTCATATTGTATGGATAGCTTTCGTCCTCTCACCGTGCTCGCCGCTTTC
ACCCTTCATGTTCAAGCAAGATGTGCAGCTGCAGCTCGAAGTGAAAATCT
cctctccaatcatattcgtcgtaagagcattatccactccacagtggaca
agcctatcgtgcatctcttcaaatgtgatccaatacatattattttctcg
tggtgcttgattgttgagtatcaacatgttcttcataacatctttttcca
gtttgatgtcactcatgataggctaaactaggtttatcaacaataaaccg
agaatttgtacaatttgctttgttttgtagaggaggcgatggaggatagg
agagtgcttgcaatagtgtcgaagaattgctaatgcggagttgaattgca
gtgcagagaagagctctttttgctaggcagagacgggggttgtcgatctg
cgtgcatggaattgcgctgtgcgtgaagtgttacagcacaaaaacgaaga
tacctagtgacggacggtttgtggtggatgatggacgacgtcaaggggga
cagacgggtgaagtcggaatcttattggcacgtttggttttccgatatga
gtgatcatgtggagcggctttttaccatggtgcggtcgtgtaaaatggtt
tgggcgggatgatgggatgtcgagaatttcgcgtgctcgcgccaaaaaaa
tgccaaaaaaaataagcgacaccgtcaccttaaagcccatccttaccata
cggacatgaacgtgaacgtgaactttttttttctatgttcatgatcgtgc
aaatctccctaccttaccatagcctcaatcaacttgaacgtgaacttttt
cttacatcggaattcgtttattttgtatgactgaattcttgaaatgttcc
cgtgctttctcgtacgataccttacgttacatacaagatatgatgtagat
atgatgtagatgtgagtattcgtttgccacggtgatcacatgtaaaaaag
ttcgtgcacgatgaacgtgaacttttaaagttcaggttgagatttgagct
cataaccatttctgtgcacgaactatttggtgctatgttgaaaagggctc
cgtgggacggtaaaatacgtgagcgctgacgcgaacataaaaaatatttt
caagttcacgttcatgtccgtacgataaggacgggctTAAAAGCCAGGAT
GGGCTTAAAagcccatccttatcgtacggacatgaacgtgaacttgaaaa
tatttttatgttgcggcgttcacgtattttaccgccctacggagcccttt
ttcaacatagcacgaaatagttcgtgcacagaaatggttatgagctcaaa
tctcaacctgaactttaaaagttcacgttcatcgtgcgaacttttttaca
tgtgatcactatggcaaacgaatacatcatatcttgtatgtaacgtaagg
tatactaccagaaagcgcgggaactcttccagaattaagtcatacaaaaa
taaacgaattccgatgtaagaaaaagttcacgttcaagttgattgaggct
atggtaaggtagggagatttgcgcgatcatgaacatagaaaaaaaagttc
acgttcatgctcatgtccgtacggtacaataaggatgggctTAACATGTG
TAAAAtaaaatgtacttccatcccctacacccactatgcagtaaggccct
aaaagttcgaacagcccattatAGTCACAACCAGGCGGTCTGATAcgacg
gagacggggattcgacgagacttctgacgagactccttttcccgccaaaa
ttataacaatggggactccacaagtctcctatttgctttagcccttttgt
ccgcatcatggcagagtctgaaccatctgacgagaataataattgaagtg
gtacaatatctacatttttgtattgcacgcaattcggagcccttacaaaa
ttgcatgtcataccgcctaaggtattgtcccaatgcaaaacatcgtaaca
aatacggcaccactcctatattccacttcgactggatggcttcgatttgg
ttcccagtcatggtcaacttgtacacgttactatagccttttgagagtct
gggtatttttcggacgggggattaggttgtacaatatgtggtcatttttt
aaaggttttgagagtcatcatacgttgattcatttatttggggctacact
gcattttgtacgattttgaacgagctcacggtacagccatctcagccatt
acaaaagatccacagattttaaaacaaaaaatagagtgtttgcaagtttc
taaaaccagtgtttatgtcattaacgcaaatcagaacacgaattttttaa
gaacatgaatagagcacatctggcctagtcgtattcgagggtgcatgtcg
ttggactagtcataacttattatgacgggtatttccgtaaatttttcgtg
ttgaagttgggtatctacatgttcccggttttcgagaaccaccaatccat
cagaattttcctcgagtctacatgggaccgcaacataacacgatgataac
acgaagtgctgtagtaatttttggccgtgactggcgcttgtggtatatga
caacatattggggtggtgatatggctcttgtggtaatttttcacgaggaa
tccaacggtgatgtccgcttggctatactacgtcatcttctatgagttcc
tgcaaaaaagttacgactagtccagatctggactagtcgttacgtcttgt
ccagatctggactagtcgtctgattggcattaagatattaaaattactct
ttatggcgggaaaacgggtctcgtcagaagtctcgtcaaattggtccccg
tCGTATCAGACCGCCTGgtcacaacaccgctatatgtgcacttcagtaca
tattgtatattatgtgcactacagctatgtaagacggctacaaacaatag
gagcactgtgtatcctagaggtatcatgatacccagccggccagacagtg
gattccaaaaaaatgatttcgagtaaattaaaaaaaagaattttggagag
aacgaagtaactctattgtactactgtagaaacataccaattttctacaa
gagtaaatggatctgatcgttccgatctgctgtatagaactgacaataac
ttgtgaaagaaagttcaaatgaacaaaataagaacaccattcgaaagctc
ggaaaaagatctttcgatcgatgtaaggttgtaaatattttttactccaa
ctgtgacgcattttcatccgtcacacggacgaaagacagggcaggagtgc
tccttttgtatttagccgtcttatatgtgcacgatttgagagccaaagaa
ttctggcgggaaaactcattttggcgccaaaacttaatggcccaccaatc
gtgtgaaggaacacacacacaacaattctttttcttctgtatgataccat
accatatgatacttttacatcatattatgtaaaacgtaaaaccccacatc
actcgactaatgcagatcgtgcaatgtatggcagattgattgcacaaaca
cagttgcacaatgcaaaacaatgttgcatcgtgtaagcacatcatttgca
ttgcatgaacaaatttgtgtaagcaaacacattttcataacaccaacaca
gtagcatcgcacaaacccattttccatggaacttggcacctgctctgctc
aacaactctgaggacttttggaggaagataatcctatgaaatcagtaact
tttgatgaggtgaatgcattggcagtccaattgaaatctcttcaagtcca
aatcagtcaatttggaggagaataccatgcagttgttcttggcattggca
ctgactatgataacatcttgtccatctatcgcaagaataaaaacagagaa
ctatcaaggaaaatgaaggctgcccatcaaacattaatcacagcatttgt
caataaataatttaaaatgcatttaatggaaattttggaagcatttaaat
gttattactgttttatttcttcactcttgtgtaactgcatgcacccatac
tttgcagttggatgaccaagtcacctttactaggtgcaaagcatgtagac
aaggctatatgtgcactacagctatatgtgcatcaaaaagcccacacaca
ccatgcacatatagccgtgttgcgactgtaTCAGAAGACTACCAGCCCTT
GGGGTGAATTtttttctccgtcacacggacgaaagacagagcaggagtgc
tccttttgtatttagccgtcttatatgtgcacgatttgagagccaaagaa
ttctggcANNNNNNNNNNAAAacgtaaaaccccacatcactcgactaatg
cagattgtgcaatgtatggcagattgattgcacaaacacagttgcatgat
gcaaaacaatattgcatcgtgtaagctcatcatttgcattgcatgaacaa
atttgtgtaagcaaacacattttcataacaccaacacagtagcatcgcac
aaacccattttccatggaacttggcacctgctctgctcaacaactctgag
gacttttggaggaagataatcctatgaaatcagtaacttttgatgaggtg
aatgcattggcagtccaattgaaatctcttcaagtccaaatcagtcaatt
tggaggagaataccatgcagttgttcttggcattggcactgactatgata
acctcttgtccatctatcgcaagaataaaaacagagaactatcaaggaaa
atgaaggctgcccatcaaacattaatcacagcatttgtcaataaataatt
taaaatgcatttaatggaaattttggaagcatttaaatgttattactgtt
ttatttcttcactcttgtgtaactgcatgtacccatactttgcagctgga
tgaccaagtcacctttactaggtgcaaagcatgtagacaaggctatatgt
gcactacagctatatgtgcatcaaaaagcccacacacaccatgcacatat
agccgtgttgcgactgtaTCAGAAGGCTACCAGCCCTTGGGGTCAATTTT
TTCTGGGGTCGATTTTTTATgggtgactaccgtaattgttctaagtgtct
taaatgtcaaggtatccaaatatttggaacggctaaatctgttccaaacc
tcctgccctacccccttttatgtctaaatccgttctaaatctggaaatag
ggggaggtgtccgcccctttgtctattttgaaaaaaaaacagacgtttgg
aacaaaagtaccacttggaagcaggtagaagcacatgagaagcttgttca
tgccagaagtcttGACTAATATTGACATACACAATGAGCAAACACGACAA
TGACTCTGCCATGTATCCTTGTCCTCGACGCGGCGGCCAACATGGCCATC
CAAATCACATGAATAATATCCTCATCAAAATGACAGAATCTATGGCTGAC
CGATAGAGACAATGGAGACTGGAGATGGCATGCAACTGCAAATTACAAAA
CGAACAATCAACAGATACCATGGAAGTGAGCGGCGGAACACAGTGACAAC
TGAGACTGTAGACGGTGCAGAACTAAAAAACAACAGTCAACAGATACCAT
AGTAGAGAACGCCAGACAACAGAGCAACAGGGACTTGAGAGTTGTTGATT
GTTTTGTTCTGCTGCGACCCTCAACTTTTTTTTATCACTGAGACAATAAA
ACAACAATCAACAGAAACCACACTGGAAGAGACAACAGAAGACAGTGACA
ACTGAGACTGGAAACGGCGTGGAACTAAAATATGACAATCAACAGAAACC
ATGGAAGAGAACTGCGGATAACAGAGAAAACAGAGACAGAGAGTGGTTGA
TTGTTGTGTTCGGCAACGGGGCATTACTCTGCTTTGGTTGATATAACAAA
ACAACAATCGCCGGTGGAATTTGGTGGAGAGGGACCTAGAGGGACAATAG
CTAACAAATAGTAACAATGCCGTGTGCAACAATAGCAAAATATAGTGACT
ACAGTGGAGAGCGACAATAATATAGCAGAGTAATGAAGATGATGGAGGGC
Attgaggttgacttatgtcacataacttatcttcttgcgagtttaaacta
tttccttaatgaatagcatgacaatcaaaatttggatcaatttggtctaa
aattaattacggtagccatttttaaaaaactgtcccaaatcgtttctaaa
ttcggaacttggggctggatatctgtaaatttagacacttagaacaatta
cagtagtcgcccAAtgggttatgatccccggtatagacccccaagaggaa
aaaatttgcattcagccctgcggtctatacggtctggggtctaaaaatat
atatacccccaagattttttatatgctcggggctatattgacctgagata
gatccagattctatttttatttttttcaaggttggccagggtctatattt
tattagtagttcttacagtacaaatccacaagtagcttcaccaacccttc
tccaattttgtggagtcttctgtcagattgcttggttggtaaagcatcca
ttttgaacaccaaagttcatggattcggctcccagttgtgtacttctcta
cttaattaattttgaaacagtccctagaaattgaccccacaatcaaaaaa
tgtagaccctggggctacggatagccaccaagggcacaaaaatatagaac
cgcaactatgggatcataacccatccaaaatatagacgatgaaaaataga
ccccagggcTGGTAAGGGTCTTACGCCCTAAAAAGTGAGACTGCACAGTG
GGCCCTAGCCTGCCTGCATGGTGtgttatcccttgcgcagaagtgagagc
tgtctgatttttttgccatcaacgtcaggtcacactgttgtgccaaatag
tagtccagcaaccaggaatcagaggcacccaaaaattacactcaggacaa
caatgttcctggtggtatctcggtagcttccatcaccgcacatccaacga
tatgtcccacagtggttgatgtgtcatagatcacaagttattgccccaca
agtgctgttaaaTTAGGCTCCTTTTTCTGTCTGCCATCATCAACCACCAT
TATATGccatcagtgatgaaaatagtagttgctctagcaactcagacagc
ccaTTGTGTTATGTTTATACATCACTGCCAAAGCATTAGCAACCCGGCCC
Ctctttctttctttctttctttctttctttcttgctttcttgctttcttg
ctttcttgctttctttctttctttcATCCTCTCACCATCAATCTTCATAT
ACAATACAACTTCTTGCTATGACACCCAGACTTGTgatcccaacaacgtt
ccttaccactattgtaccaagacatgcagcatctgttgcaactgaaggac
ttcctatttttcattatataaagcgttctttaaattgttgtttacacgag
tcagtatgaatcactgtatttagtgcaatgtttaagatgctccaagtAAC
CAACCTCTTTTATTATGCCTATGCCCCACACCTCTTGGGGTGACTGAAGC
ACACATTGGAATGAGTGTTAGATCAGTAGGGACACCACCATGACTGAAGT
TGTAGTACAGAGAGGGGAATGGCCAATTTGGTACATTAATGACCTAGAGA
TCTGTAGAATTGAAAAAAATAGTGGTTCCTGCAGGAACTGTGATAATAAT
GCAAAATGTCtaccataaaatctggattacaagaaactatttcttataaa
taacgtctgagtggtgtacatttgtgttttccagtgctttacgcctggtt
tagaaactaatcccaccttgctggtttttccttgatgaatattacatgac
actgagcataagaccccgtaactcaggctgtttgttgagttatgggcatt
tgcggtaaaactcacaatgcaaaaagacttcttacacacacaggaataac
tgttataattCTCGTTGTTGAAGCCACATGCAAAATGATAAATGATATCT
TTGTGTTTGATTAAACTTGTAATCATACATTCTTTGCACATGTATGTACA
CATACAGAATTACAATAGGGAAACAAATGAGCAGAAATTTTGCAGAAAAT
TATGTTCAGTTTGAATATGGCAACAGATCTATGTCTTCTGGTCAATTCGG
AACAAACCTGATGAGATTTCTGAAAATAAAGTACATCGATTCACCAATTG
GAGTCGGTGACAACCAAACTAAGATACCACTTTGCAATCAGCTTTCAAAA
ATCCCTGTTCCTGGCTCGCATCACCTGGTCAATTTCCACTTCTAAAAATG
ACAGCATACAGTGCAAGAACTAATGATATCAGTAGTGTTGTGCTTCGTTA
ATCACCATACCACACTTAATAAGTCTTACATGCCCACCCCCACTGCATTG
TGTAACATGTGTTCAGTCAGTGAATAGTTACTTACTCTATTACAACATTA
CCCAATGTATTTCTTCACTATGATGCTTGATGTTTATGTATATGACTGGT
AACACTATAAAGAAAAAGCAGGGAGCACCAATTATTTTGTATCTCATCTC
CTAaaaatgaatgtaaaacaggggaagtacattatttctaatattcctct
taactccccctttttgtttttgttgctagcagcagggtggcagtgggggt
gtctacagcttcactatagggactgagacatcacaaacattgctgtcaat
atgtaaggttttaattgataaaataattcataaaagcatctatgcagaaa
gggcaatatatttttcctataaccttgcatccacctctccttgctcattg
tgtctCCAAGTACACACTAGGTATGGTACATCATAATGACATGTTCAGTG
CATGCATAATTAATCAATGCAAATGACAAAGGAACACACACAAACTACAT
TTTTCTTACTAAGTACTTACCTTTCCTGGTTTGTTGTGTTGTCGTCAGCA
TGGCAGCACTggtggtgtctccagcttcacactgatgcactgtaatgaca
gccatggtatggatggtgcatagaatttgattgaaaggaaagaataaaca
taaattatgtttgtcccttgtgcttgttaccccctgctggtttaagttat
tagcaactgggtggaagtggtgttaggtgttagattcagactgtgggctg
agatcaagggcactgactgcgacgttggcaaaaacaccaGATTTACACAG
TATTCTTAGCTAGAGGAGAGTCTGTAGACTATGTAGATGGTGTGTTGCGA
TTTTCCTTTGGCTTGCACACACACACCAAGCTAAAACACACAAACATAAT
GGCAGGTAAGATAATTATGCTTAGGTGCTCGCTTGAAGCTGGACACAAGC
AAAAACTAAGCTCAGACAAGGAAACATCTACAAAATATACACAACAAAAC
TTATGTAAATTTACAAAGATATTAAGAACAAAAAGTTAGTGCTCTTCAAA
GAGTAAATGTTGCCCTGATTAGCATCACACTGATATTGTTTTCAACAAAA
CCAAAAAACTGTAACTAATTGAATACAAAAACAAGTGTGTTGTGTTACTG
TGTTTGGATGACTAATGggacaatgatcaaaacaatgttctcagagcacc
tctgagtcagtgacaactacccagtatggcacctatataaggtggggacg
gcttgaaataactCAATTATCTCATGTCTTGTGATGTGCGCATAACAGCT
TGTGTTACCATGCTTGCAACCTTCATTTTGATAACTAAATATTTTTGGGT
CCAATAGATGATGGCATTGAGTTTTGGCATCTAACTCATAACAGGGCAAA
AGTGCCAATATTTTTCTCAAGCACAAGAGTATTCATGAATCATGATATTA
CGCAGTTTACTGAACCTTACTGAATTATCCCATGAAGGAACATCTGAAAT
AAACGTAAGTAgtcattttgacatgaagaattgtcaatcaaaaatggcag
gtttaaagttttacagcactaacttaaagtcaacgttgtctcctgtagcc
aattctagttctacatggcaaatttgttggactcaatacatacctgttta
cattaaatcaccaataaatctcaaatggctcagttaagtgtaaattatga
tgagaaagcttctaaaaatagctttccattgatgaatacgtgtatataga
accaaaactggcatggcattatgttgagtttcacagcatttTTTCCCTTT
TGTTTGTCCACATCAGTGCTGACAATCCTGCGTACATGGAATAGTAGATG
TCGCATTTTTTGCAAACACGCTTAAGATGAAATCAAGAATCAATTGGTGT
CTGATTATCCTGAGACTTCATAAAGACCCGGAAAGAAAATGATTTCCTTG
ATAGATTTAAGGCAAACTGAAGTTGATGATGAGATTATGAGTCACTTTGC
CTTAGAAGTCCGAAGCTTGAACACAGACTAGAAGACAATCTCATGACCAT
ATCACTGGAGCTCCATTTTGCAGAACAGTTTTCAAAATATCTAACTGGGT
GCCACATATAACTTCCATACATCTATGAGAGACAGCAAAACTATATGGTT
ATTATGACATAAAACGGATCCACATAATCCTAATTTGAGCTTACAAACAT
GCAGATGCATCCATCTTCACACCATCACCCCAATAAATTTTTGCAGACCA
TTTATAGTTCTAGTCACAAGCTATCCTCCTTTTTAGAATCTTCAACTTTT
TTGAGCTTCATGCTTGCATCCATGATTCATTGGAGATCTCCAACCACAGG
AGTATGCTCTGCAAAGTTTGTTTGTCCCTTGCCCTGTTGGCGATTTCCAA
CTTAGTAGCTTTGGTTTTTGTTGTTTGTACAATTTTGCAGTGATCATCAA
TCAATATGCAACACAAAGGTATTAACTATTGGCTGCCTGGTTGTTTTCTG
ATTGTTTTCAAATGTGATTTGCTAACTATTGTGAAGATTTCACTACAGCC
TCAATActgtatataccggagcataagagccacaaaatgtgcagtcattt
caaaatgataccttttgtggttcttatgctccaaatgaagctagcagtcc
tcacgtgatagaaaaaatgtatctcttgtctttatttttttacttctatt
accctacccgaagggtaatgaacacagcacatcacacacatcacaacaag
caattaccagcatcccctgccgcacctcaccttggtgatgggagtgagtt
ttcggtcataattcaataactgggctcaataacttggcaaatatttggac
gcatggggaaatacacatattgggaaattggtgttgatgaggagaatcta
aagacgacagctttagaacaaacagagtgtgttaattggcaaaaaaacaa
ttgttcaacaaaatcgatcattttgcagtggtggttcttattcccggtgg
ttcttatgctccggtatatacggTAGTTGTGAGGGTACAGAGCAACACAA
CATCCGGATTCCATATTTCTTGGTGCTTCATAGTCCTTTCTTGGTCATAT
ATCATCATGGGCTTTCACTTTCAACTTGAAACGTGCATTCTGTTGGGACC
CATTGCCCTCCACTGAAGGACTTTGCTGATACCATGCATCTGTGCAGCCC
TGTTGCATCTTCATTTTTCTTTCTCCTTGTTACACGGGCACAGGAATTTT
CATCATATTTGGTTGCTTTAGGATAGATTGAGCAGCATGACACAACAGCC
AACTAGTGATTGTGTTGCACATAAATCTCCTTGCATCAGTTATGAAGATT
TTGTCCCTATGTTGTTAGTTTTTTGGTATGGTAGTAGAATGTGGATCTTT
TTGCATGTATCTACATGTGTATAAATAGACATGTTTTGTGTTGGCATGTA
CAACAGTTTTGTCTTGTGTGGACCATACTCTGTGAAACCAATATAATGGC
TATGTGGCCATTTGATGTGCGCTTGGGCTTGGGTTCCTTCCTGTCTATAC
CGCAAACACAGGTCAGCTGCTCTATATGTTTGGTTCTGCCTGTAACCAGC
AAAAGCTTCAAATAACAGTGGTAAGCAGTGTGTCCATCTCATTAAAACTT
ATAACAAGACCACAGCATGGCAGATCTGAGTGAAGTGGTGTCACAGAGTA
GGCCATTGTGAATGATGATATCCCAACAGGCCACTGGTCGTTTCATTGAG
CACAACAATCTAGGGAAATTTGCTACAACTATCAACCAATATTTTGGTTA
AATACTTTCTACCAATATAAACTATTGCGCCTATGTTTTATTTTTCAGAT
ATCTCATGAAGGCAAGGATCAATGTGCTACTGCCGACAGTTCTGATTGCA
GAATAGTTGATTTCATTTTTGCAATTTCTATAAAATCCAAAACAAGAAAT
TTTCTTACAAATTTGACTAGCTGCTGATTCATGATATTCTAGACTAACAG
CATCATAACTAAATTTATTCCATATGGCCTCTTGAGTTTCTGGCCAATAT
ATATAATTTTAGCTTGTCAACAAAAATCAACTCATGCTTAATAAATAGTC
TTCAAAATTCACTTCAACAAACTAAGTTTTGTCTATTTCAAGGAATTTCA
CTTAAAGTTGAGTATCATACCAGATTCAACAAGTACAAACATGATAAGTG
TTCACACAATGGGGTCACATTGCTGTTTTTTTGTATAAATAATAGTAAAC
AATATCTCTTGCACAGCACCGTGTGAGTTTTGAGAATTATTGTCCTCTCA
TTTTTGAGGCAAGCATGTGAAAAAATCTGAATTAACATGAGATTTGGAAC
CCCCAAAATATGCACTTAGATGGCAGTACTTTTGTTGATTTCATGGGTGC
AACCTCTGTGATTTCATTGCTGGGTAGCCTCTATCACAGGCTATTTGCAT
ATCAACCTGCAATGCAAGCACCATCACAGGCACAAAGATATTAGGATATA
ACTCTTGCAAATGTTGGTTGAATCTATGTGCATCAATGTAACTATCAAGT
ATGATGCTAATACTAGTGACTCCAGACATACCTTTGGGCAACCACCTGAT
GGCAAGTTCTATCAGTTTCAATTGGACAGTTCCAATGAACTCCAAGAACC
TGAGTGATAATATTCCTCCATCAAAGATGTCCCAATGATTTGGAAGAATT
TTGTTGCAATTAATTGACACCCTACTAGCCTACCTTGGATGTCAATCCAA
CAATTGTCCTACAGAGCAAACTGCCTACCAATGTAAACTTACCCAAGTCC
CATATTgtattcaagggcaaggctaacatgcaacagcagtcaaagaagcc
atttgaggatgtcattgaacaagctatcaaaaacactaggtctttacaag
acatattagaaagcagagcttaataggcatgctgggaagcctcaactgac
attacctcagaatatgagcacaatttcaaaaccagttgacacaagttcaa
cttttttccaaacagctagtgactggcttcaacaataagctgtcaaggaa
cacagggcacttcttagacaccaaaaaggatgttgaaaaagggaaggtct
ctaattggaaagttgaaagcatcagagacaaaattagaatgcaagttcaa
gaaggtggaaggtgaaaaggagcgcaaggtcaagcaatagaatctgacca
agacaagtgtcagcagaaggcagaaaattggattctgatgtgtcacacct
tcacacatctgcattagaaacaaaacctccaaccattgaccagctctact
tgaaacatgaagaattgaacattaatcacacagtgaagatgatgaactac
ttttacatgaaatgaatacatggaagagtaaaggaaaatgccagtttaga
ctcagagattgagcatgtttaccagtagGTTCTACAGAACAGGATGGAAG
TGGTTTCCAAGTACGTTTGATTTCAAAGCAAGAGTAATTCTTTTTCTTTC
ATTTGACTCATCCAAACTTACATCTAACTTTCATTCCTGAATGTACATGT
ATATCCTGTCACTGTCAAGTGAAGAATTCCCACAAGAAAGGAAGGGGTCC
TATTGTAGCTCGTAGCCCAAGCTATGATTCAAGAAAGCAGTGTTGCAGCC
AATTCTTCTATAAAGCAGTGCAGGCAATCAATGAGAAGCAAGCACAGTCA
CAATGGCTACCAAGCCAGTAGCAGTAGTTGGTCTTCAGGCCCTGACTCAA
AATGCCATGGTGACAATGCAGCGAATCACAATGTCCTTGCCCTTATGGCA
ATGTTGGGTGAAGACACAGTGCACAAAGAGTGATTGCAAATTGACAGTCA
TTCAGTTCTCTCTCATGAGTAAAGAATTTTAAATTTATCCACTTCACATT
CAAACACAATAATGAAATAATTTCCATTAGATTTTATGTTGCAGTCCTCT
GGAAAAATAATTCCACATCCTTTGAGGTTATCTAACCCAAAATATAAGTG
CTTTGACTGCTGCACCATTTGTACCAATACAGTCCAATTCAAGGAGATGA
ATATTCTTTATAAAGTTTTGCACTTGTGTTCCGTACTAATTTGATAGGGC
TCAATTCTGGTGAAAGGGGAGGTAAGCACAGAACTAccagtcaataacta
aaatgaatcactatgtaagttatatttctcatctttgaccacttgttgtg
atggcgcattatgtatctagcacatatgcgtcactgcaaatccctggaga
agctttcaatgtagcttatttccagctcctggaagcctaatccactatga
aagtgttgccatgttagatctccttaacactgtagcagccagaattattc
atatagtttctcatagaatctagtatgttttgtgcatagaacaatatgcc
agttattttttgaccatcttctattacataataccatttttttgctaggt
gcacccaaaaaataactgacttatgtaattttgcttattcagcatagaat
cattacataaatatatagcaataggtacacacacatgtcaatcattcaat
atagtcaaagtggttcattgttacttcagactggTACTCCACGGTGTtcc
cacaaccaattttctgatacagaatttttacttctattgtgtattgatgt
gttgtaccaaatcaatccatgccaatgatgaaagaaacctaccgaacata
atgttcaagagaccaaaattcagtggcatcagatatacttcttcaagaat
attgcaaaatactgtactggacctttggttgattccacaaaaatctgtga
gggagtaagtgttcgtgacattggaatttgtctgcataggtgggatggga
ttttcccagtcaatgggtactttgtcatgtctagttataagctccttccc
tttccggccctttcacctctaaatgggctgatcttggatactgtatctgt
ataaatatagttctccccttagtatgatgatcttggacaaatttgtcaaa
tgggattaggtttggacagcgcattccagctttaagaggaaaagactcat
tgaagaaacaacttagtgcactttccctgattaaggtttcagtgaaatga
tgcagccatgctgcataggatggttcatgaatgggttcatcaatgtacaa
tagaaggaagataaAAGCATCCTACACAGCTAATGATCCTGGGCCTGCCC
CAAAGTCTTACCCGTCATATGATCTTTACAGTTGATGAGAGCAATGTGTC
ACTTAGATAGATCTTATTCTCAATTTTGTGCACAAAATTCAACTCAGATT
ACAGAATCTTGTCACAACACTTATATTATGAAGTTTCCCTCCATTTTCAT
TCTTGACAGCCCTGAGTGATGTTACAACTTCCAACTTTTTGGTGAGGTTG
TATGGCTTTTCAGACATGTATAGTTCATTGCTGCAATTAATGTGATATCC
AGGATTGTTGAGGACATATACGACAATTGATTTGGGTGGACCATGATGGT
GGAGAACCTATACATGGTCAATGAATGTTGCAATGTAGCTGATTGTCAAA
ATCAGGTTACCTTGTTGCACATGTATTCAACTGAAATTTGCAGGAGTTAT
AGCCTGATAACTTTGTCCCTATGACTCTTTTGACGTTGCCAGTTGGTCAA
AAGATTGCCCCCAATAGGGGCGACCCAACAATGCAATCGCAAAGGTTGCA
GCCAAAAAATTGACAAAGGTATGGCCATCTAAGTTGGTTACTTCAAAAAT
GAGAGGGCCAAATAATTTGGATAACTTACTGTGGTGCTGCACAAGGGATA
ATACCGTTCTCAAAAAGTTGTTTACAAGTTTCTCATCAAGGAATCATCAG
CATACCCCTAAAGTATAATATCCAACATCTATTCTGACGTTCTCGACTTG
GTATATATTATCCTGTTATGCACTAAGTTTAGGATAGATTCTCATGATAT
TGCACAGTAACTGGAATACGACATATGATGTATCGATGATATATTCAGAA
TATATTGTATGACTGATATACATAACATTAAGTATTCACCCTAGTCCGCC
AACATCAcctcctcatcctccttgtcctccccgtcctcctcatcctcctc
ttcttctgcttcatcatcaGTTACTACAGCCGCATCTTTGTTCCTCCATT
TGGCCTGTTCCTTGATATTGGCCTTAATTTCCGTTTTGTTGCTGTGCTTC
CTCATCATGTTGGCCGTCCTAATATCTGCATCACTCCAAAGATTCTGTTG
CAGTTCAAGTAAAGGATGCATTCCAACATAGGAGGTGAAACAGAGGTACG
TTGCTTGGTTAGGATGGATCCTGTAATACTCCACAGCCTCTCAATCTCAG
CTGTAGACCCACAGATAAAGTCCACATTGATGTACTGGGAAACAATCTTG
TTGGCCTGCTTCTTTTCTTATTGCTCTGCAAGAGTCTGTTAGCTGTTGGA
AAAGGAAATGACCTCCTCATCTGCACCACTGCATTCTCATTGTCTTTTGG
GTAGCCAAGGCACTTAATCTTGAAGAGATGAATGCAAGCTTCCTATTCCA
CAGGGTTCATAGCTACCTCAGGGTACTGTTGGATCTTGATCACTCCAGTA
ACAAAATGTGGGTTGGAGACATAATGGTTGCCAGCCTTCAGGCTTCAGCT
CACTGAACTCAAATTCATCTCCTGTCACTCCATTTCTAGTAACAATAATT
GTGCAGAGAAAACGAGGGGCACTTTGACAGTCAGCAAGGGTCTGTCCTCT
TGGTCTCAGGTGCTTCTCAGATACTACGTTGCCAGCTTGGAGTTACTTAA
GGCCTTTGATGATGCTATCCATTGTGCAAGGTTTGTTGACTGTGTTCTTT
TACCCTTGGTGAACTTGGCCGGGAAACACTTTACAATGCCCTTCAGAGGT
CCTTGCACTTCAAGTTACTTCTTAAAACATGACAAACATTGTTCCACCTG
caagacaggcaattttcgactttggcgataagtatcgccagaaggagtcg
tcagatgtcgtcaagagattttgacggtcgtcaacgggtcgtcactaaag
tcgtcaggggtcgtcactaaagtcatcaggggtcgtcagggtcatttttt
ggtcgtcacttgggtcgtcaggggtcgtcaggtggagtcacatgggtcgt
caatgaagatctcttgggtcgtcagttagggtcgtttgtcgtcagggtcg
tcaccaagtcgtactgttcgtcacttgctctcacgcatgggatgatcaga
gacgtagatagttgtggaaggtcgtgaagtcgtcaagtgggtcgtcagag
tcgtcagaagggtcgtcacaaggaaatcgatgagtcgtgactaaggtcgt
caaaaggtcgtcaccaaaagtcgtcagggtcgtcaaaaagtcttcaccaa
aagtcttcaggttgtcaaaatgtcgtcacacgcggtcttcagggttgtca
gatggtcgtgaaagtcgtcagttgagtaaaaaaaaaggaaaagtcgtcac
ttgtcgtcagtttggctcgccaaaaacttccacgtggcaaagttgcctgt
cttgCTGGTGATTGACTTGGACTTGAGCTTCATACAAGTAGAGGTATCGG
ATTGAGCATTGGCTGCCAGTGATAGAGGTGTGAACATTATGAATGGAATT
AAGAAGTGCTCCAAGGTCAGGGGTGTCCTTTTCCATCTCTTTACCGCTGT
TGTTCAAACAAGGTTAAGGCAGCCTACCAGAGGATAATCAAGATCTTATG
CTATTTTCGGGTTTACATTAGAGTGCTATCTGCAACTTGGATAAGGAATT
ACAAGACAGTGACAAGCTAATGGTGTGTCTATTGTTTGACTGCATTCAAC
CGTTTTTTTTTTTTGTTAGCAAATGAGTGAGGATGTAAGTAGTATGATAC
TCTCATGGCGTATATTTCATTTGAGTCTGCTCAAAGTGCGTTCATAAGAT
GTGATGTAGAACTTTTCTAGACATGCTCTTGTGAGGAGTCAGTGTTTTCA
TCAAATGGCTGTTTGCAAAGAAAGTGAAAACAAACCAAGTTGAAAAATCT
CTGAGATATTAAAAAATGAAGTATTCTAAATGAATCCTACTAAACGAGGT
ATTAAACTGAAAAAGTCCGACCTCAAAATCCCATTCAACTCACTCTCAAA
AGAACTCTGAATGTTTAATGCTCTCCCTGCTTGGCCCTCAGCGCAGCGTA
GGTCTTCAATCTAACAGCATTAATCCTAATGAATCCAGCTGCATCACTAG
GATTGTAATCAAAGCTCTCACCACCACCCTCAATATCCATACTTGCCAAA
TCAGGATTATACAAAGCATATGGACTGGTCCTACCCCTACAAATCACATT
TCCCTTGTACAACTCCAAACTCACAACACCGGTTACATCCTTCTGACTGA
AAGTGATACTGTTACGAATTAAATCCATCTCGGGAGCAAACCAAAAACCG
TTGTAACACAACCTGGCAAACTCATTGGCAAGGCCTTCCGTGATGCGCTT
GACTTCGCGATCCATACAGATTCCCTCGAGGTCCATATGAGCCACACGAA
GGAGGGTGCCTCCAGGAGTTTCGTAGACTCCGCGAGATTTGATACCAACG
AAGCGATTTTCAACAATATCGATGCGGCCTACAGCGTTGGCTCCAGCAAT
TTCGTTGGCGTACATAAAGAGTTCTAGTGGGTCAGCCTGTACATGAATAG
CGCCCATTCAAGTTGAGTTTCGAGTGGAAATAACAACATAAGAAAATCTT
GACAAAGACACCGTGATACTTTCAAAAGTAGCACTTCAAGCCAAACAACA
CATTACACACCTTAACGGTCCCATCAGACTTATTGGTTATCTTGACAGGA
ATGCCTTTGACGAACTCGACGTCGATGAAGGTGCTTTCTTCAGGAGCTGC
CTTAGGGCTCACCTAAAAAGTATGAGTTGACAGCGAATAATGTTAGGAGA
ATGAAATGTGCGCATAACATGGGAGAGGCCATGATGCCATCCATAACCAA
CTGCTCAGTTGTCTAAAATAAGGCTCGCTTCGTTTGCAACCAGTCTCACG
TGAAAATTCGACTCGTCCCACTAGTATCACTCACCGTCATCTTAAACATA
TCCTCCTCATACGTAGCTGCAGCATCCTCGAGCACCCCACTCTCATAACT
AGTGTGGAACAAGTTCTCATCAATAGAATAGTTACTCTTGGGCTTGGCAT
CGACCGGAATGCCATGCTTGGTACAATACGCCAACAAATCACTCCTTCCC
TTGAAACTTTCGATGAATTCCGCATCACGCCAAGGGGCAATAGTGCGGAT
TTTGGCATCCAGAGCCTGAGCGCACATTTCGAAACGGACCTGATCGTTTC
CCTTCCCGGTGGCGCCGTGGGCTACGTATGTTGCTCCCTCTTCATGGGCT
ATGCGGACCATCTCCTTCGCGATACAGGGACGCGCCACCGAAGTGCCGAG
CAAGTACCTCCCCTCGTAAATGGCGTTGCACTTGAGTGCCTCGAAGATGT
AGTTGCTGACAAAGTCGGCGCGGAGATCAGTCACGATGCATTTGATGGCC
CCGCAGTTGACGGCCTTGGCCTTGACGGCCTCAAAGTCTTCGTGGTGTTG
GCCCACGTCGGCACAGAAGGCGATGACGTCGAAGCCTTTTTCGCAGAGCC
ATTTGAGGATGACGGAGGTGTCGAGGCCGCCACTGTAGGCGAGGACTACT
TTGGGTTTAGAGGGGGTGGACATGGTGAAGTTTTTGATTGTAAGCTGTGT
GTGGCTCCCAGGGAAATAAGTATTTTATGGCCAGTTGAATGAAGACCAAG
AGATTTGACATGAATGATTATGACAATGAGTGGAGCTGATGAAGTTTTTT
GTCTTCTCCTGCAAGTGCACAAAGATCCGAGCTGTTAAGATTTGGTGCAG
TTGCGACTCAATTGCGTGGTGTATGTCCTGTTGTATGATTGTACGATACA
AGAGATACAATACTGGCGAAATTCTCATCCCAAGAGTTGATGGCTCGGAT
GACCATACGTGCAATAATTGTAGGTACCGTACTCTCATGATATCGGTTGG
CCGCCGAAAAGATACCGAAAAGTGGCGGGAAAAGATACGTATGCAGAATC
ACACCTGAATGTTAAATATTCTTCTTGTGTGAGGAAGTCGGCTGTAGGAA
GCCCATTCTATGGTAGCTCGTCCTGGAAAAAAATGGATGTGATGATCTTC
CACAGCAATATTTGAATGGCAGTTTCAACACAGAGAGGAACTGCTTATTT
AATGATAAAACCCACACTGATcaataacaaaacatgaatgttcacatgac
atttcttcaatttgaaaaatttgctatctgtgatgttctctgagtcaatg
taagtggtaaacttaagccttgcaatgctaatggtctgtgaagttacttt
tgtagaaacaatccatttggcttcatgagaggccccaccttcctaagtat
tttttaatgttaatttgctatttcctgAAAATCTTTGTGTTACCCACTAT
GTCATGAGTGTTCATAAAAGTATTAATACTATCATACTGTTTCTAGTAAA
CTCATGCATGAACATATTGAAAAAACTTTCTCTATGTTATTTTGTAGATT
TCGAGTTACCATCAAACACAGGCAAACATTTTGTGACAAACAAACTCATC
TGCTTTTCTTACCAAGAACAATATCTTTGTCTTTTCACTTATTGAATTAG
ACAAAGGGCTGGTAAATCTGTCATATTCAAATTGAGAAGTTGGAAGTCTT
TGTGTTACCCACTATGTCATGGGTGTTCATAAAAGTAGTAATACTATCAT
ACTAGTTTCTAGTAAACTCATGCATGAACATATTGAAAAAACTTTCTCTA
TGTTATTTTGTAGATTTCAAGTTACCAACAAACACAGGCAAAAATTTCAT
GACAAACTCATCTGCTTTTCTTACTAAGAACAATATCTTCGTCTTTTCAA
TTATTGAATTAGACAAAGGGCTGGTAAATCTGTCATAATGCAAATTGAGA
AGTGAAGGTTGAAGGGTCCTAAAATTGGTAGGACCTGACCAACTTTTTTG
TTGCATAGCTGAACAAGAAAGATTGAGCTGGAGTAATAGGAATAGGTTGG
GCTTTGTGAAATCCTTGCCtccttgtcatttggatcatcaatggagcagt
aaaccatgctatgtggtggacatctcctctttcttttgtttcttctgttt
cacttacttgtttagcttatctttgtgatcacataatgattttgttgaca
attggtgttcacttgtcagtttcttgcatcaacaaatcaacattcagttg
atttttggtgtgtgatttaaggctctatcatggaaatcttattcagaatg
tcatctttaataggcttcttcaatttgtatctgctttcaggtttgattca
ttcctttgcataAGTTGAAGCTCAAGAAAGAGAGGAAGATTGAAAACAAT
AAAACCATCAAGACAGGACAGGAATGCATCCATTTATCTGTGAACAAGAA
ACATCTTTGGGTCAACATTTGCACTTGTATTCAAGAATACTCTGAAATGC
AGCACAAAACATAAAAAAATATGGCTCAAGCAAGTGCAAACAATGATCAG
ATGCAGTGCAAATGCTATTCACAAGCAATAAATAGTGAGCGCAGGTTCAT
CCAAACACTGTCTCtgtctgagaacgcaaaagtccatctggatgtgtgta
gtactatgtattttatcgtaagtagagttacgaaaaaggtgtaaggaaag
taccagggaaagtcacagctgtgtatgtaataacttatacgatgtaagta
ctagtgacaaaacccatgagtaatttaccgacagttgatttgtgtaggta
caacagaagactatctgtaaacaccaatccttatgttgtgttgctactca
tgaaatttataaggcagaaactatagattacatatgtcgctactgttgct
catcggtggtaacggcttttagaaatatggtgttgattctttaagttttg
ttatgttgttattgatgccgtattaattattacatgaacactacagactg
aaattgcacaaacagtagtctaaatgcaaaaaattgtatgtcatagatca
atcaacaaaaatctaaaacaaccatgacaccttgcacttggcatccctgt
tccttttcattgttgggttgtagcaatgggaggggaggtgccaaattcag
cctggtggctgagatattcgctgtggagaggacatagcagaaagatttta
attgaaaaaatcccttgtgaagaagaattgtaaaacgttaacctccattt
ctttcttacctttcgcttggcactcctgttactttttgttgttagctttg
tggaaataggagtggtggtgccaaattcagcctatgggctgagatatcca
cagtggcgtgaacagtgcaaacaattaaattgaaaaatcagttgtgaaga
tgaatggtaaaaattgaactccttttttcttacctttcactcggcgctcc
tgctcctttctgttgttggcattgcggcgatgggtgtggaggtgccaaag
tcagcctgggggctgagatatccactatggcgtggacagtgcaaaacaat
ttaattgaaaaaaacagtagcaaagaagtgcggtaaaaaagttgaactcc
tttcttcttgccttgcgctcggcaccctgatccttgctggcgttggattt
gtggcgatgggaaaggtggtgccaaattcagcctaggagctgaagtatcc
actatggcgcggaccatcataacaatttaattgaaaaaattagtagcaaa
gaagtacggtaaaaaatataaactctatgttttcttaccttgcgctcaga
gctcatgttccttgctgttgttgtcgttttggcgatgggagcggtggtgc
taaattcagcctggtggctgagatatccactatggcgcagacggtgcaaa
acaatttaattgaaaaaattagtcgagaagaatcacaaacagtcaaaact
ccatttttttctcaccttgcgcttggcgccctttgttcttgttgttgtta
gagcaacgtcgacaagagcggcagggtcaaattcattctggtgactgaga
tatacactgtggcgcggacagtgcagaacaatttaattgaaaaagttagt
cgtgaagaagcatggcaaaaaactaactccatattttcttaccttgcgct
cagcgccccccatccttgttgttcttagcttaacagcgatggtagcggca
gggctcaaatcattatgggggctgatatcgaagggtttgatttggacggt
agaaagagtccatcgtggttatgatttgagataatttttttgggaggggc
agcgagaagtaaagtatggtactgtacttgtgatgggatgttgtacggta
ccatacttaacatcatgtcagaaaattaatttcccgacaggccgtgacta
ggcctttttgaaaattgcatgataataagatccttaagtcaggacctcgt
ttcatgaagtacagacagatgaatatagtaaagttgagaaagacataagt
acaaatactagatttcagatggaatgataacatagggctctatgactagt
aggatttacaagggcttgaaagaaaaaaaagattacttagacttagtatg
acgccttacttgaagtctttaatacaacatagagataatatgtatacact
aaatatttgtaactaatatgatattgcagaatagagcacttacgagaatt
gtgagcatgattaaatttattatcaatcgaactaacaacctatgacttac
gggctctcagacaTCATCAAGCAACATGGAATTATGTTGGGGAGAGCAAC
TGACAATAGATTAATTGAACTTTTTGCAATGGACAACAATGTCAAACAGG
AGATGAATGAGTATCAACAATCCATGTAAATATCAAGACAGAGCTTGTGA
AGGCTTTGATGGAAATGATGTGACTGTTGGCTGGAGAGTAATTGCAGGCA
TTGTTGCTGATGGGCCCCGAGGATTTCATCCTAAAAATTTCAATGTGAGA
AATTTGTGATGAGTACTGAAGGAGCACGATATTCGCAAAAAATAGACAAT
GCATGCTAAGTCGGTCATAAGACTGAATGGAATGCAATTGAACGCGATCT
GCATCAGACCTTTCCAAAGTCCCCACCACAAAAAATGACACAAATGGTGG
TCAATCGATTCACATCTTTTCTTGAAAAGTACAATACTGTTGAAGACAGA
GTAACAGGTCATGACAATGTGCctagatggaaattggttctactctcttg
tggtgcaatcattcaacaaaatggctccatgctttgcagtcacaacagct
taccataatcaacacactaattatttggcagaaaaagctctctgtatggc
aagcatggttcctcccacagcatagtgatccaagaaaagggcaaatcggt
gtttcttgttgaaacatactagagcaggaaaatttgaaaccgcacaacaa
gacttttattggagagtgtatgcaaaaaatgacatatatactatgccACA
AAGCCCCGGGAATCAATTGCATGTCAGATCCAAACAATATTGTTGGTGTG
ATGGAGATCAGTGGCAGTTCTAAGCAGAATGAAAGAAAGAAGAAGTTTTC
TGTTTAGAAAATATTCTTCTCCCAAAATTGGATGCCTACACAGAGGAGTG
AGTTGAAAACTGATTGTCTGCTGTCTACAAACCAATGCAGCACCCCATGT
CAAAAACACTGCAAACTGTTTTTGGAGCAACAATTTGCCCTATTGGGGTG
GTTGCTTGGATGTCATACACCACGTTTGCTGACTTCAGACATTAGTGCAA
AACTGGTTTCCTATAGCCAAGCTATTAACTTCAAGGGCAAGACATTGAAC
GCAGAAGAGCATTGGTTGCTAGCACAAGAGTCGTTTGTAAGATACCCTCT
GGTGAAGCATTGATGGCCTTTGTTCAAAGTGAACAAGTGGCATGCATGAA
TTTGGAGAATGTGGGTAAAAGTGAGCTAACTAAAGAAAAGGGGGCAATGC
ATATCAATATTCACAAGTAATGTGGACCATGGTGTCCCGATGAGAAAAAA
GATACTGTAGCTCCTGTGGAGGATGTGGATGGAAATGTTGGAGAGAGAAA
ATCAATGGGGGAAGAGATGATTGTAGAATACGAGTCAGGTGAGTTGCCCC
GGTACAAACAAAACCAAAAATTAAGCATGAACAAGTTCAATGCAATAGGT
TACAAAACTTACCTGACTGAGGACGAATTAGATTTTGTGTACAATGGGGC
AACGGAAATTGCAAACAAAAGTTAGAGGTACCTGATTCCTTTGAATGGAA
TATATTCGGCAATTTCTATGACTATGATGCTCTTGAATCAGAATGGATGG
ACTTTACGAAAAATTAGCTAATAAAACCCTAACCACATATAGACAGCAAG
GAAATCAAATCAAGAAGCTGGGTACTGCGTGTCAATAGAGGTGCACACAT
GCATGTAATGTGCAAGGGATCTCATGCACGTATGAACTCAGAACGACACT
TGAACTTTCATGAGGTCGTTTGCATCCACATACTCATGGGAAGGCAACAC
TCTCCCATGTCAATTCAAAGTGTCACAAAAGTAAAGCAACAATAAGATAC
TGTCCACACATACACAAACTACAAGATAATGTTGTTTGAGATCTCTTGTC
TCCCCTGTTAAATATTGATGAAATCAGCAAGGAAAAAGATTGGTGTTTAC
TTTGGCTATTGATTGATTTAAAGGGAGGGCAGTGTTGATTATCACCACTT
GAGTATTGAAGGAAGCCACTTTACCATACCAGCAACTATCAGAACTCAAT
GATGTGAAATGTGCTCAAAATATCAAGGAAGATGGAATGGTAAGCTTCCA
GTATATAATATATAGTACATAATATATAGCCCAGAAATTTTCGACGGGAT
TGAAAAATACTTAAGGAATGACCATCGCAAGAAGAGATTTTGCATAGTGA
ACATAGGAGTCAGTTCTTCCTTTTTTTAGTGACTAACCAATATCCCAGGG
TTCATAACGGGTGACGGTGGACGTATATTTAAGTTGTGGTTACCACTCCG
TGTGCTTCTTCTATACACCCCTCACAAGTTTACGACTACCGTATACAGCC
TCGGTCATTGTTGACTTTACCATGCTTCGGAAGTAGTGCCATGTCTATGA
CTTGCCGTTCCCCGTCGCGGCACCAGAAGCGAAGAAAGGTATGACTATTC
TACTCCCATGCTCTATGGTATTATTTTTAATTGGTCGTCCTGCGTGGTTT
GGTTGCCTATGTCTCAATGACTTCACGTTGAGAGTCGACTCCGGAAGTGA
AGTAAGGTATGACTCATTTACTCCATCCTTAACATGACAGCCGTAATGAC
CGGTCATTCTCGGGGAAATTACCTCGCTTCGTAGCTTGGTCGTACATTTT
TCTTTCCTCTCGCTCCCTCTCTATGTGTGTTGTTTTCGCTTGTTGATTGG
GTTCTAGCTAATTGTCATGTATTTATTTAATTTTGCACCTGGGGATGGAA
GTGAGGTGGTGCACACAGGACCGCGGTTCGAGAGTCCAAGATTGCACCGT
AGTACCAATTATTTTGCTGCCTAGCACACTGTACATCCATTCTCCCGTCA
AGTTTCAATCGACAAAGCACATCTTGTGAAAGTCTTGTGAAGCCCGGGGA
ATATCATGCATCAGGAACAATATCCATAACCAACACCTAGAGAAAAACAA
GCCCAGACTACACCAACAAAATAACACAGCATGAATCGATCCATCTCCCT
CTCCGAACACCACGCCCGTCGTCGCAAAGCCCACGCCGCCCGCGAAAAAG
AAGGACGACACCTCCCCCGAGGAAGCACCAGCATCCACTCGTCCTCCACC
GAAGACGACTACGACAACGAAGGTGAAGGAGATGAAGCCACCCATGACGC
CTACTATGGCATTGCGCACGACGCCGCCTCGTTCGGTGCGTACGATGCTC
CTCTTCCGGCTCCGCGGCGTGCTCGTTCCATCGCCGACGGCGGAGGAGTG
CGATCGGCCATCGCCACGACGTCGGGCAGGGACGTTTCCTCGGACTTATT
CGATGGAGAACACGCCAGTTACACCGCCGAACGGTGCATCGGCTATTATT
ACGAGGGGGGAGGAGACACAGCCGATGGCCTCGTTTCGCGAACGATGCGT
CCCTCGAATGCCACTTGTTCGAGCGCCCATTCTCCGCAGAGGGGAATCGT
CTCGCCTCCCCCCACTTGCTTTTCGTCCCCCGAAATGGATATGGAGGGAC
AGTGCGCGAGGTATTACCACGTTTCACGTCGAGGCGTCCACGATGACACT
GCCGTTCGGAACGATCGATATCCGAATCGTTCTTCTTCCGTCGGAGGAGG
GAGCATCTCCTCCAGCGTGGCGGGAGGGAGGAGTAGCGTGGGGTCGTGCA
CGTCGAGTGAAACGTTTGTGAGTGTCAACGTCGTCGAGGGTGAGGATGTT
TGCAGTATACAAAGTTTTGAAAAGACCCCGGTGGGGGGCACGGGAAGGAT
GACTCCACAAGAGGAGGAGGAGGATGCGATACGTGCCGGAATTGTGGATA
TTTCGGTGTTTGTAGCGACGTATTTGGCGGGGGGATTGAGTTTTGTGGTT
GGTACGTCCGTCACTGTGTTCTTTTGCTTTGTGCTTCTGTAGTGAAAACG
TTTCTTTCATGTCGTTTCATGTTGAGCACTTACTGACTCACATTTGTATT
ATCCTTTCAACACAAATAAATAACATACCCACGCACACACAAACATTCAC
AATCTACAGGAATATTTCTAGCCCTCCTCTCCCCCTTCATCAAACTAATC
AAAATCATTTTTGGAGATTTGACCGGTCTCATAGGCGACGCCTTTGGATT
GGCTTTGAGGAATAACCCGGGATTATGTCGCGATTTGGAAGGATTGACGC
GAATTTTCAAGAGTTTCTCCTCCCGAAGTACCAGGGCCAGTTGGTACGGT
TCCAGGCACAGAAGGAGGGGGTCCGATGAAAATGTCTTCTCCGGTCCGGA
GGTGGATTGCGAAGCCTCCTGCGGTGGAGAGAGTCAGTACACTTACGACA
GTCAATATAGTTCCTCCTATTGGGATGGTAGAAGTGCCATGGGAAGCGAG
GGTGATTCCTCGTATGCCACCCACCTTAGTCAAGAAACATCACCGCAGTA
TGTGGGAGGATGGAGTCCAAGTATTAATGTGTCATCCTCCCGCGGATCCA
ATTCACAGCAGCGCCCCGGGAGTAATAACGTAATGTATCACCATTCTTCT
CCCCTGCAGAACCGGCAGGGCATGCCATCCGTGGGACGACACATGCAAGC
GACACGCGGTGGAATGGGCACCAACAACAATATGGGCATAATGCACAATT
CCACTGCTCCAACCCCTTCCTCCACAAGGAGTCGGGTCTCCTCCAAATCC
TACTCTTCCCTACCCCAGGTCAATGAAGATGACGTCTCCTCGTGTCCGCC
AAGTGTCTTTTCATCCACATCATCGACGCATTACTATCCTGAATTGGAGG
ATGCTTCGATCGTGACTTCTCTTTCGGCTTCTTCTTATAACAGGGAGAGA
GAGTCGCGAAGAAGATTGATGCAAAGGCCGAGGGTTTTATCTCGAGGGTC
GACGAGGAGGGGGAGTGGTCACTTTTTGTAACCAGTGTTAACATAATAGC
CTGTGTTTTTACGATTCGTATTATGCCAAAATTGTTTGATTTGTGACCGA
AACACTTTTGGGTTCGTGCCTTTTCGAGGAGATTGTGCAGGTCTCTCTCA
CGATCGAGGACTAAAACTGTTGAGATAGTCTTGCGTTTTCTAGGGGTTGT
TTACTCACCATATTGGGACACGCTAGAGTAGATTCGTCATCGTTGTTTTG
CTATTACGACGTTAAACAGAGGTGTCAAGTTTTCGTTGAACCGAAGAAAT
ATCTTGCTAACAGTCACATATTGTCTGAAGAAGAAACTCTCCTTTTGGGA
ATTAGATTCCAAAGATTGACATTCCCGAACACAGAAATCACGCTCCTTGT
TTCAAGTTATAGATGTCATCTACGAAAACTGCCATAGACTGGACGAATCC
TTGCGTCAATATCAGTATTTCCCAATGACTGAAGAAAAGACAGGACAAGT
GACCCATTGATGATGACACAAAATTCGCTTGCTCGAATGCGTGATTCTCA
ATATCCTTATCGGCCACGGCATGAGTGTTTGTATTTCTATTGTCAACCAG
AATGAATGTTCGTTCTTGTGATATAATTGTAGCATCAATACACGTTTTGA
TCAATAGAAGATTCGAGAGCATCGTTGGCAAATCGATTGAGAAACTCAAG
AGGTAGTCATACCCCAAGACTTTCCTTGTGGCATGTTTCGTCCAATCACC
TCCTCATTTCTTGAACTCTGTACCTGCTGTAGTTTGATAGACTTGCATCT
TTGCATCTTTGCTTGTTTGCTAGGAGGTTGGAGATACCGATTCCATTTTC
CATGCATCTTTTTAAATCATCATACTTCGGTGAATGGCGAATTCTTAACT
GGTCTTCAATCGGTGTGCTATTAACGTAAACGATCGTGTTCATGATTCGA
AGGCGCAGTGATGGAAACCAAATACCAACTGATCATAATTGGGGTCAAGC
ATGATTCCCTGTACATCTCTAGAATACGATTTTCAAGGTCATACCGGAAA
CCGTCCGAGCGCCGTCCGAGCGAACTCCTATGGATGTCTGATTCAATCTT
TGATGCCGAGAAACATGCACATTATCTCTACGAAACATGCAGGAAATACT
GACTTTGGCGAAAGTGCACCTAGTAATGAGTAATACTTTGAAGTTGGATT
CCAATTGATGCATAGTTGGCGATGACAGTAGCAACAGAAAAAATCCCTCT
CAGTTACTCATCAGTTGCAACCTCAACTTAAATGGAGCATCAGAAAATAA
AGAGCCATATAGAATTGTCTCAAAGAACCCCCTGGCATTCGTAGCATACA
TCAGGCGAGAGACTCAGCGATGAGTGAATAGATCTTATTGAATGTTCAGA
AACAATTTTATTCCGGATCAAGATTCCCCGAACCCATGATGGCCCTATCA
TAACAGCAAGTACACATTATTTCAGAAGGCGCGCAGGATTTCGAGACAAT
TCTCTTTCTCGTTAGTATTTATCATCGTGTACTTCGAAATATCTCCTCAA
GCTTTTCCAATCTTTCTAAGATAAATCAAACATCAATAAAGTATGCTTTG
GCATTTGTTTGTAAAAATCCTCTTCGTAAAGGCCAGTAATTCAAACTGCC
AACAAGGCTCGAACCTGTGCCTTCCAAACACTCTTACAGCTTCTTGCAAT
GGCCATACGCGCCAATTTGTCAGTACTCTCCTCATTGTTCTCGTACATTT
CTTTCTGTAAGGCCAAGACTGCTTTCACATAAATCCGGGTCTCCGACCAC
TTATTAAAAGCTGCTTGCTTGTCAATTAGATGCTCAATGCCAAGTAGTTC
CTCCCTCGAAAGATGATTTAGCTGAATGGCGCGATGGATGGCTCTTCCTT
GTTTGAGATGATAAATCGAGATGAGTTGCTGGATGCGCAATCCTTCCTGT
GCGGCTTGAACTCGAAAGATCTTCAGGTCCGCAGAGCTGTAAGACATATT
TGACCTGTATGCTCGGCAGCATATGTATATACGTTTAGAGGAATGTTTGG
AGAAGGAAACTCTTTTCATTGGCTTCGAAACCTCTTGGAGGAGATTAAGT
CCTTGCGATTTAATTGCTGTCATGTTGTCTCGATAATGAAGGAGACAGCT
CAATGAATTTTTTATGTTGTGATTTTCATAGAGGTTTCATTTTGTCACGA
TGACTGGGCAGTTGGGGTGGTTGTCGGCTATCGTGAAGTTGATACACTGG
GACATCGTTCGTGAACCAACACGCCGGCTGTCAGCTGCTGCCCAAAGCGG
CTGCGCATGATGTTGTAATCGTAAAAATACGTCAATGCATGTGTTGAGAA
GTATTTGACTAAACAAAGAGACATAAAATATAAGTACCGGAATAGGTATG
ACAGTATTTGTCGATGTTGATGCACATCTTCTTTGATATTTTGTCGTTGA
TGATGATTCCGTTTTCATAGCCATGAGTTTTCAGAATCCAAATCCCAGTA
CCGTACCAGCCGTCCACCTCGTCTGTCCTGAAACCACGAATATGCTCTTT
TGGGTACAAAGCTAAAGAAAACTTAAAAATTGGCGGCGCCCCGCCTTGTT
GTAAACGTTAACTGGGCGAAACAGAGCCCTTCTCTAACACAAGGCTGAAC
ATTATTTTATTGAGCATAAGCGCTTTTCATGACCTGGATATACGTTAAAC
TTGGCTGACGGGTGCTCTTAGAACTTCGGTGAAACAACGAGATATGTTTT
TCCTTGGTTCGCACGACATAGTGCGTGTCCTCGGATGACAGGTGCTCTCA
GAACGTCGGTGAAGCAACGAGAATATGACATTGAAAATCATATCGGTTGG
TGAGGTGCTACaataactgaattcagccccattttcgtgctgctagtgtg
ctaacaaaattttttcattttttaaaataaaatttaccagcttgtaaagc
attatctcagcatttttttcataattataagtcatatgggtcccatgaca
aaatccttagtaaaaatttgttatagcaacctcaacttctacttcaaccg
aaaaagctgactcaactgaatcagtcgccgcgctcctgctcatccaaaac
atgtcgaacgtgacaagtaccacacagccaaacaccgggacgacatgcac
aataagttctgatcctattattacaccttaatccaccacatgcatactgc
tggtacctccgcattgcgtcgcaaatccaatgacgatttctaaaaaccct
tgcatgcggtggcgcccgacaaagagtgtgcgccccctccaaagtaagct
gataatgctccaccgtatcttccaccaagtcgtcgttcataattaattgc
catccatatttcctgcgaAAATTAAGCAAAGTGGGCATAGAAGTCTTGCC
TTCTGTGAAACGGATAGCAAGGTAAGCATTCACTTCACAAACAACCTTGT
ACTGCATCAACATCACCAACATCCTTGGTGTCCATGTGTGAATCCATCGC
CTCTCCAGGTACCCCTGTTGGCCAGAAGCGCCTCTTCTTGATTAATGCAC
AAGAATAAATGCCTCGCTTCTTCAATTCGATGATGGCTTTGaggacacag
aaacctgaatcaaggataacattctttccagccccaaaataactcttcaa
catacgaagcatcaagccagcggtcttgccgtgagaggaaaactcttgcg
ctcccagctctcggggtctatccttgccctcgaccatttcgacggcaaac
atgatacctgattcgccacaacatgccgtgtgatactcgtttccaaacgg
gtgGGGCTTTCTTGGACAGTACACCCATCCTGGACATGTCCACCTGTTAA
ACCAGATGGACATGGACTCATCGAGGCATATTGCCCAACTTGATACGAAG
ATGGATGCCATGTGAGAGTTGAAAGACTTGATGAGCTCACGTACCTGCCA
GAACTTGTCTGCAAATCGAGGTGGCAACGAACCCATCAACCGGAGCTCTC
TCATGATCAGGTTGAATCTTCGTTTAGACATGTAGGGATTGAATCTATAC
GGGCAGTGATTTTCTCTTTGATCAAAGGTCCTGTCGACGCACCAGAAGTC
ATCCCTCTTAAAGCCAGAGACAGTTGACATCAACGAAAGTATACCCAAGA
ACCGTACAAACTCACCCCAAGTCAATTCTGCCTCGCCAAGAGCGACGATG
GCATCGTTGGTATTGGACATGATGATGTCGTAGAAGAAGGTCAACGGGAG
GAAATGTAGGAATACCTCGGAGTACGTCAATGTGTGAGGTGAGAATTGTT
GTTTGAAGGAGTGACCTTCCTTCTCTGGAGTCACGATGGCACGACGGTCT
ATGCCatcccatctccacctctgtcctgtcttgagtccagtatcttgctg
gactggctctggttctgtgggtatgttttcaggagctggttcacagtcgt
cgtcgacattgaagccctgatttcgaaaattagcaatgtcttcggacaaa
ttcccaccaccaggtgggagatctcccacatcatccacatcttctagaac
acttggtggagaactctcacgtgagacacggggcgagggagcactgcccc
aaaaatcatcaggatcaccctctgtgttgaccttcacgtagcgacgagct
gcgtgaacaagaccgtcaaaatcacgatgttcaaaataaactgcctcgaa
agtgtgtccattgcgagtagtagtctcgcgacgcactgcgatgagttctg
aaatcctgtcagtcttcgtgaagttcgggttgtgttccttcacgaacttt
gtgggtcgaaggtaattccacaagacagtgcatgatgtagcacgacccaa
acgcctgcggtctctctggtttcgtcgagccatgatgaggcagttggtct
ttgattggatgaaaaaaaaggtattattcctatgtattatttttggcggg
agtggtgatgttgttggaaaaaaaattgtgacaacagaaataatttatta
atgaatgagatatttcatgagttggtacttcttgacgtggtacctaatag
tgatgctgagcatcactgggatgcccattatagccttttgtagctggtcc
tccgtagatcttaaagtccaatttctggcgctcgccaaactttttcaggc
caacaagaccatatctaagaaaggctgatatcagttgattttgctgaatt
cagtatgggtgggaataggaccgatattctggttgctTCACAGACGTTCC
GACAGCACCCGTTAGCCTACAccgtatatcacggtatataagatccccca
aaatgtacaaaagataccattaacacgaatttgatgtgttgcgataactt
ttgataggacaaactgttgcctattgatacgccggacaatacaataccat
aaaaagttttatgatggatttaccttcttattgttcgcgtgaacacatag
aattatggtattacgtagttatcgcaaagtaggtctaacttcgctcgtga
taaaagttttttaaagatcgcatacctttctatttcattgatttcctctt
cacaaataattgttcggacaaggtctacaaaaactactagtatgttgtct
aaaaataaccatgatgctatatctgcattatttttccgagactgtccccc
taccaccatgcacagaaacacacaagcaaaaaatactctacaccaccaaa
cacatcctcaaataattctgcagcaacttcccctcccttagcccaccttg
caaccatcttccaaggtaccttatctaaaattattattgctctctcactg
catatcatatttctcttttttctagtaagatgtcattagcttgtgttgat
ttcaaacacaagtaaatattacattaccactatgaagaaaataatagttg
acaattacatgacaggttcatatgtgatttcttagttactatatagatgc
tcttcatgtgaagacggtgcaaacaaacccctgaaaaagccgacatccac
attcaacactttcaattctctgtaatacacaccacaaccctgattgtatg
gttggggtgtcagataaagctatatggtcttgatcctctgacaattacaa
ttcactcaaagttcgaaacataTGTTAGTAGccgtttgagacccccccat
ctataaaccccacctcacagtctatagccttccccaactaaaaatgaaat
ggcggggaaattagcagataaaaatcttgtgatagctttttttaacatca
tcaatttagatttaaaaaacgacattgatatttacattactccaaaagtc
acacaagtaatgatgagcttaggtaatattgttattgtgtgcatgattct
caccttttctagcaagtctagagatattttagagaagagtctatagactt
tccgtatggagtcatgaaaagtctatagatgccccacaacagtctataga
cccttaacgacagtctatagaccccccatgacagtctatagatggtcatg
gagggtctatagaccacctgtagtagtctatagacactcccccaatgaaa
gtctatagccccccatggcagtctataaaccccctcccccatgacattca
tagaaccggggggtctacaaatgtattttttgtaaaatacagtagagtct
attgactggaaggtggtctataaactgtgatgtggggtctatagacagag
gggtctacaaacagctactaatacatacatttgcaatcaaaaagtctaag
ttacctccagggattacaaaatataaacccatcttacaccaatttttgta
tgaactacacctctgtagatgatacgttatttcgttgcttaaactgatca
ctatgataagcttcagcctacaagtttgatgccagtggacacccatcttt
gttcatgatttgaaaaagttgtagacgccattgtgtaactgtatgatcat
gaatgattcatcagtataactgtatggctcttgttttctgatatgctata
aattttcacctatatctcttattcattacttgtctagcagcaaattatat
tccagtgtcttctccactgatacctgtcacctataatgtacattaggtac
acatattcatagtatggtatatgtagaggcaaactgaaatttgctctttt
ttgttgcagtagaaacatactgtattctacataaagagagacattacttc
actcttttgaaaatagttgggatatgaattcataacttcaacagccaaaa
agttgctccctatttctagttatgtcaagggtcctgtcactgtcacagca
acaagattctctgtctaaatgactttgtagaactcatctttgtgtatgtt
gttggtttttatgttcaatcctttaatctcatctatgcttcagcctatat
gtctgctgcctgtggccacatacgtacgacaaaaatatctttcttgtagt
cgccattgtgtaggagtaaaaccccctttgtgttgtgttgatgaagctgg
tggtatggtatattagttagatgggaactatgatgtgcattgaactgtgg
catcataccattgttgatggctaaaacactgtatactgtaaaatgtacat
caaaaaagatgaaataaagttggacagttctggcttgttggattcattat
attatgctctatggtatgttatgacgcatatgtatcgtgctatcgtacca
tgcggtagttactcttacatatattgtatggtaccatagtacgatagcag
aaatatcataaaacatttttatgatattgacgtcatctttttcgacagtg
caaaataacaacgcttttgtcgtagcgcgcacaaaattccgattcaccaa
tatcataagaagtttttatgatgaccacgctaaaattgcgggatttttta
tgatattgaaggctgttgtatgacacaccaaaacattcagaagaaggtaa
gctttctgaagtatcttatccgtttagttgagatttgcttagttttcgaa
atatacacagttcaaaagtagggggggtcttataatccgtggggacttat
aaactgtgatatacggtagtttaacgtttTCTTTCTTGGGACACACCCAT
ATAGGAAGAGTGTtgacgcaccccgttttgtagcaaaaatttaagaattc
tcgccgattttctttgacaaactataactttttccatctcgtctgcacgc
caattttgcgtgaaatactacaattcgttaagttctgaggattattttga
tatattatgacatgatgggtatgctgtgtcatcttcctcttcaaattccc
cacccgaagttgtgtggtcgtgaaaaagaacatttttgccacatggagca
ctcatgttacattggccctacttttgcaactataaaacccgcgtcaacac
tatatcagcccactcccaacatgtctaaagaggaggccgacccaaaggcc
atgaccaaaaaggcttcccaggtcctcagggaccaccctacGaacaagga
gccagatgccacagaattctttaaagctctcaattgacacaacatttaat
acatttaacaactattcttttatatgcaagggaacaataaatggcataaa
tgaataatctataattgatgaaacaatctaatacaattattggcaactta
tatgatttgtctttaatagtctaatattaattgcctatactacttttaac
attgccctctttgttgtcaaatctctatgagattgattgttggatgaatc
gtaatgcttgatgatgtatgcttggggtggctgagcaaagcaatgacaga
atgaagaacttgttgataaagaaggagtaggtggtgttgaagcaacaata
ttgcacaagatcctcgctctggttttgttcatgcagagggtgttgagaat
gattatatgcaggagttgataggactcctgcaatataacaaaaacaaaat
caaagcaactgaattgaaaaagaacaagttagtaattgaaaaagaacgag
taagtagaaaagtaaaatgatgtgttgtaaagtggactggatgccccgat
gatggagggatggtcagttgaagaagaagaagaatggactaaacttacga
atcagaaaattacaatgggagacaccactttggcaagacatcagagcttg
attgagagacagatggggaatattatcaagaacatgagtaaggaaaagag
ggatgagctcaagcaaaagttagaggatgtagacgactcacctgacaagt
cacaaattaagcataccttacctcctcccaaagttgttaagacacaggac
aacttggaggagtccagcggaggagaaaacaatgacattcttgagacgtc
aatgtagataactaaaataagtgatttgaggcattaaaatgacttaccaa
cagcaaaaagggtgatttcttgtcacgtcgtgtcatgtcaaaaaatgtaa
caaaattggggtggtggtggagtgatttgttctcccacaatacaatgaat
tgagacgatcatgctggggatattgttgtcgcggatgtgcccggcagtgg
cagaagtttgatatctgtgatggtttttgtggggtgagctgatttctgat
gCGTCAACACTCTACCTAAAGTAGTACTCGTTTGGGTGcagcttggagat
ggctggtcctgcacagcatacgtatcactactgaatctacatcacaatta
tatttgcataatttggcttatttaaaacagcttatttattttatgttgca
tgactaaaaactctaaaaaaccgcctcccccaacccgtagtcgctgctct
ccCTTGCTACCCCGCAAAAAGAGGTTATCATAACCCTTTTCCTCCAGTAT
GTCGATTTTGTACCACAGAGGATCTTGTCGCCCCACCCATTTGCGAAGAT
CCCACACATCCCCACACATCAACCTGCATCAACCATGACGTGATTGTGCG
ATCGTGCGATCGTGATCCCCTTTCCATACAGCTGGGCATCGTTTGCAAAT
TGAACACCAGCGCTAAGTCAATCATCATAATATGTATTTACTTGTTCACA
AATTGAACACATATGCTTTAATCATTGTAATATGTATTTATGTTAGCTAC
GCAGCAGATCTCAACAAATATCATTCCACactgctaaattcacccacaaa
tgattcaaaccctggattggatgacatattcactgccgtgttgatagcaa
gatcatagccaagttccattaaatatgctaggtaatcttgaaattttgac
aattttgtttggatattcttcacgctcgattcggtacgtctcacatcatc
ctcgttcataatcataatccctccactctccacacttttgtgaataatca
atttggctaattcactactcggatcaaatcctgcagcagtacattgagta
agttactcaaatgtaccacttctgccagttgtacccacctggcaataacg
ttgtgcgatgggtagttgcaatagaagttgctgctgttgtgatccaattt
gtttgaggctttcttgtgtttgtcgtgtctccgttgaaaacctcgcccac
caaccttaccacttctcacaaactctgcgtttataatatcatagtacatg
tatgctccagcttggttcgagaatgatgcacaaagaagatatctctgcaa
gttattgtgcaaaacggattttgtggagtcaaggaaagtcaaatcttctt
tggcgtaattggcaagaaccatgtatgcagcaaccacggcaagatttttg
gaggcaagtttcagcacccaataatcttgtttctctttgttgttgattcg
gcgcttaaccaagcttttcatgcggtcccaaatcatgcctactaacaaat
ctgctttttctttctttgcatCATCCACCACCACGTTTGGAACCAACTTG
TCCACACTGAACAATTCAATGGTATGTCTAAGCCATTCTTCATTTTGCAA
TAGATATGATGGCTTCACTGTGTATTCATTATTACAACATAGAGTGACCA
CAGCAAGATCCGCACCCGTAGGCTACTGGTGTTAGTTCTCGTGCTTGTTG
TTGGTTGTCAGACTCACGTCCCATTTGGTCAAACTTGTTTGGTTGGGTTC
GGCACATGTATGCCTGCCAAATATGATTGTTTGTCAGTGTCACATCATTG
TCGAGAGCATCAATGGCATCTTGCAATAATCCTTTATTCTTATGAATGTC
TTTCTTCAACTGAACAGTTGGATTGTGAGCGTAGATGAAGTTGGCCAATT
TGTCAGCACGTAATTTATCAAACTGATCCATCCAACAATTTTCCAATGTA
CGCTCCTCTAGGTTCTCATCAAGACCGTCAATAAGTGAATGAATGATTTC
TTGGACTGTGGAGATTTGCATTTCCTTCTTCTGTTGTTCCTACTGAGTCT
TCTTCTGCTGTGCTGCTCTGAATTCTTCTGTTCGTTCAGTCAGTAAAGTA
ATCTGATGATCAtgagtcaatcactttgatctttggtaattctcttgacc
catgcctgcacctcttctaacaatatttccctttgcattgacatccagag
gaaatttgagcaaatcaaacacttcctctgggattctaccaaattgcgtg
atagtcttgaagagatgactaaaattcatgatgatcttgttgtacatctc
ttgagaaatggagctgcaacatgtacccaaaatcttcttcatcaccggat
atccgccactctctatatctaacaaacccgattcataaaacccatgcatg
atttttttgctcagttgctgtgtttgttgcaattgcaggtaaggatgcca
agaagtcgatgagagcatacaatttctttgattccaaacaaattcttttg
agctgctcgctttgaaatgtgttaacaattagtctcttcatagcaagctg
tttaggatctttgtccttgactgtgtatgtctgtaccatgtatttcacca
ctttgaatactcaagccaagtctgtaggctgttcaactccagtcctggca
gaattttgtttgcttatggtaatcttcagctcctcaagaatgacgacttt
gtctacaatggcatcaatttgtggcctgtctccatcactccagcacacgg
atctatcttcatcacgtattgtattacctccagaaggtgagtcaaataaa
gttcttgtggactcaacaaatcaccgaaggatattttcttgatagaactc
agacctcttcttatccatacctttcttctttctcatgaagaaaatgtaac
caacttgttcatttcgagaaaccctaagtccaccgatgcagagtccaggc
acttcaacaacaaccatatcttcaggacccatcatttcacattcagtaag
gccagacaaagcaatgaacagaggagcaaactggcccgtcccactgaaag
tccaagtattcttcactctcatcccattcatgatgttggtgtcatccata
ttatacaccgcaatagtctctcttgatttcaaagattttttaataacaag
cctgaaagtctgcttctcatcctttgtaccttcatatatatattcagagt
catcatcagtggacattttcatctcaggtctgactgcttttactggtact
ctgtcaagtgcgtccattacgattacgagatcatacaactgtcgagtatc
agccggtaaacgattgagttcattccagacctccaaattttcttcaggta
ctggaatgaaatgagtataggcgatgagcaaaaggttgctaatggatcca
cagatagaattctcggcagcaaaacaagtgctcgtcttcttgatagaggt
ttgagtcagagacCAATCCAGATCCATCACCCACTCTGCACTGAGGTTGC
TTACAGATTGCCAAGACACAGAGTCGTCAGTGCATGGTACATGACCTGCT
TCCTCAATCATCATGTTTCCGTACTTCTCAACTAGCTGTTTAATTTCATC
ATGACCATAAGTTTGTCCTAATGATGACATCATCTCCTTCGCCATCTTTT
CACGCAACTCTTTATTGATTATCCTTGGCCTTCCAATTCCCCAATCGCCT
GTAACAGGCAGACCCGCGTGGAAATTCTGCAGCAATTTTCAAACAGACTT
GTAGATGTACGGCATGGACTTTTTTCAATAATCAAATCAATCAACCTCTT
CTTCTTCGGGAAAGTCCTTCAGCAGTTTAATGAGTTGTTGCTTGGTATAC
TGCTTTCCATCAGCTGGGGTACGGACACACTTCATCAGTTGTAGGAGTGA
CAGCATTGCTGTGGGTTTGTTTGTTTGATATCCTAGGTGAGGTGGGTGAT
GGCCGTTTCTGATTGTGTGCTACTTGATTAGAGACTAGTTTTGAGGTTAG
GTAAGACTTTTGCATCAGAAGGTCTAAGCTCTGGTTTTTCTTGCCATTGT
TATTGAGCACATCTTGAATCATCTTTCTTTCATTCTTCCCGCAAATGTAT
TTCACTCCTGCAATAGGAGCTGTTTCCTTACAAGCTTCAATGAGGATACT
TGATATTGTAGACATGACTGGGATGATAATGTTTTTGATGGTGCGATGAC
ATTCTTTACGCTTGGAGGCAGAGGAGTTCATGTTGTCCAAAACATTATTA
GACGAGGTGAGTTCATAATGGCATTGAGTAGGCAATAGGAACAAACAAAC
AAATCTTGTGTGCATGCCAATGTATCATCTGTTTTGGTGTTGACCTTTAC
ACCCTCATCCATTACAAGTGTTGACATGGTATACGATGTGAGCAACAAGC
ACAAGACATAAATTTATGACAGAATGGAATATTATGTGGTTGGCTGTATT
GAAAACAAGAGATCATTTATATTTTAAACTAGCCATTTGAATTCAATTAG
CTCATTCCTCTTCCCATAGAGTATATCTGAACTTTCATGGCCACAATGTG
TTTGAATAATTCAAATAGATTCAAATATGAAATATCTTCTCATTTCTCAA
TTTCAAATGAGGTTGTGTCAGTCAAAACTGTCGATTACTTAAATCTAAAA
GAGGAAGAGAGCTTGTTGTCATGGTGGGTAAGAAGTTGAGGTGAAGAAAA
TCGCGACCTATATAATACTAGCAATTTATTTATACTTGGAAAGGTAAAAT
TCGGTCAGAAATGAGCGAGTTTATAACCTGCGAGTTTATAACCTTTTTTT
GCTAATAACCATTCGGTAGGctgctcgtcgcaatcgccccccacacaacc
gttcccctcctcactgcaaatggacagtttcgttctccaattattgagtc
ctggagtgtgacctaaagggttgtattgcatctacaggtgttgtagatgc
gatgaagccctttaggtcacagtccagcactttttatccggagcccactg
catttacattttggacggcgaatcccatggttgccgtgtaattttttatg
ttcagtagtggcaaatatcttacatattttttaaaaaataaaggtagtga
cttttttatacctggcacgattaatgaatcgtttttgctagccaaaaaag
gccagaacttttacatcaccatgtccaagggtaatcaaccccccatcctc
gaaatgcctcacccaaagtttgaccatttaaaagagaatgccccccacct
ttttaacaaaacaacgtgaattcctttttgccggctcatgctgctgctaa
aaaatcttgcagtggctgcttgtaatatttaAACTGATGTCGAAACCTCC
ACAAGTTGGAGACAAGTAGGTACTTGGTGTTGGAGGGTTACTTTTTAGAG
ACGAGTTCCCTCCACCAGCCTCCACCTCATTCTCATCCAGCCATAAaata
tctaatatctcttagtaaatcgtgcattaaactatctaattggggaggca
cggacaaagtctttcttttccaacaaagcagagcagcggctatggagcca
cacaaaagattcgtagtaacaaccttcttcatacccttgcggggtgtatc
agccctatggcgagctaattcccttactgattaagcaggaccagttgtgg
ggacgttgtactgagaatcatcgggtgagtctgtatccctgactgccaag
gtagcactgcatgtgttgactgatctagctgctaacagggcgctcgacat
atttgccacccaatactgccggtccgctgtggatccgctatctagtcttt
ccatgtccaatgcaagcaacgacctgtgctggggagaaatattatcaggg
ttggtagctaacagtcgcaaacttcttccatgacttcatcgtgctcaacc
agcatttttccttcgacaaggcgaagatggatctttgtgttcctgtaaat
ccactggttgtgagtaatagacaatagttgacgaacaagcttacccgccc
aggtgataatgtgtagccaggacccttgcaagagtagttgagtcctttgg
atatcgataagcatagatccaatcctgagtttgaggaagttgtcccaacc
caagatgtcattttcgtgcgcccaggcgtgaggatatcgtctggctgcga
tgactatagaaccttccccggagctttgcaaataggtgctcagacacgtg
agcatgtcttcgtcagcatgagtatccctcatccaagacaacaagtttgt
aatggactgggcaaaggccaattggcatccaggatcggggcagcgggtca
ggtgtgttgtagactctcttctttcccgcaacaaggacatacattggcta
tggaggtgtcaatttttgagaggcgtaggttcacactgcagcagccagag
atctgttttgtagtccaggtctggaacatctgtgggtaccttgccatcgc
atgctcaactccatcccagtatatcagagggaaatggtatcgactgacaa
tgtgtttgcgctcaaacaatccaactgccatctcgctaccccattgcagg
taaagagaggttttaattcacgaggtaacattcttcccaccaacaaaaac
tcggactgattccaaggggtatattggacgacctccagatgagatggtta
tgcaccgttgtagctctgcattggctagaagatccgtcataacgttcaat
tgctgtgggagatccaggctagagaaagagtacccgtcatccaagtggcc
gtacacatgacagtaactgacagagtgtgggagagacattaagttgcgct
tcaggaggtgtaaaacatcctgttgtgcctgccgttcaggtaatgtcctc
aaaaaggcattcccgtggcaaactacgcccaggttgttgcaataaatagg
aatactgacggcactggacgggggctttgatattttggaaagggctctga
gtaggagagtggcaaggactcctctgataatttcaccactgttgtcggat
gctgtcttggcattgatgtgctcacagtaagcaatatgcgcctgtcgtgc
actggccgtgcaaattatcaacaccgcagcggaacatcttgtattgtctt
gatgtggcatatatgagcagtcgtgacaaaggattagcaaatctctggtg
taagctgctttgagccacctctcagtactaggcaaggaaaggttgttcca
tatcgtggtgcacccccatgtcaaaaaaaacttcccaaagtgtttttggt
cgcacttgaggtggagttgacaggatagcttgggagtgaacactcacctc
agaattgtggggtactgtcaatacggatgcaatgtaatcgttagcgtcca
ggggtgacttcctggtcgaaggtccatatgtgccacggcgatgagtatta
taccagtgggtagatggttcataagttacggggctgcccccatgggtgtg
tttgatcaacacagtttgatcagtcatagtacaccagtagactgtctcgt
aggggcgacacacgtatttccctaagcggggtgacaatcgaaaggtggga
gaggtcaaaagggcgatggtgctcatccacagggcaagatcttgtgtgga
cagtacttcatgaggaaatttcatctgggagtcggattgtgctgtgactc
aaagcttactagggtcaaccatgataccgtcactaaggcgagttgtgata
taaaatagaccttgaaaaattgtctgcatcaattgatactcttccattgt
tctcggggaaggatggatacaatctcttccatgaacactttatccccttc
acgcactggaagaacttcgaccccaactaaatacaatttgacattatagt
agtggagatattcccacagtactttgagccaGgagaactggccataacac
ggtccgcccaatttttgcctttttccatcatatgacgaagttgtctgcca
tccccgcccgacggactagaccacacccccaaaacgtcggacgcctcagt
tggatcacgcaattcaatattcacatcatccgagtgaggctggggaatct
tgagtgcaaagtgattaagctccttagcaggtttcagcaaggcctgtcct
cttgtgaatttaaaggacataaagtaccaatagcacttcactggtttgag
actgccgcctgtggcctgtaggagttctgcccagtagtatgttgcatctt
gtatcctgcggaagaaattattgtcgtcctcagttgcatgtcgaccaaca
tgcaataagtatgtgttgtctacatatagaagagctgctaaggccaggca
aatacccaaccaagcggcacggaaggaggcaccaaatcccttgctcttgt
aggcagtgaggatcaaggtactaatcgccgaccatgcagctggcgaggcg
ccgcttccctgtgctagtgccataaaggggtttacagtggtactgcctta
gctttgttttgctaatccaaaaccagtcttgagataaaacctcatagtct
gtatgcacaatagataacattgtaccatatgaagtggtacatgcattgct
tgcagggccagacttttggcagcgtggttgatggagacggcgcatggtac
gtgtagaacattggattggtcgaagaataactgcttaaggatggatgagt
caatggtcgctttccctgttgaagcgccttgtttggccggcaggattttc
tgggagcacatccggtacatcatcctcttcgcaaaaatgactttcaacca
ccagttgaaatctgcctcgagtaggcaaatagccctaagtttaacaattt
gcttagtacccgccacttttttgagtaaaacagtgacaccctgtttccat
caaggtagaggctgtcctgttgtggaagcaaggttaatacttatcacatg
caaggaaacgagcagcggatcagagcatgcagccttgtagtggccaaact
ccctcccactcttggaggacgacgtcgattctcaagcggttagccaaaag
gagtggaaatccgcttcggtgacctccactttgtgcttggggacatccgc
catgtcaagatgtagttgggcagctgctctgagtaggtcaactgttgcag
tatcacaccctttgggaaactggtatgtggcatcaaggatgtggcgagcg
gcagcagtatcagcaagaggaccgatttcctcagctaacttcccactact
aagaggggctcgagatccgagagcaaagcaactccccaggtggtgctggc
aagtaagctccatggattgttTGGTGTCATAGTAAACATCCTTTccatct
atattggcttctactcgtaggactgaccatcctcttggtggccgaaccac
atggttgattgtccgctgacacttatgttttgcttccccctgtatgattc
gtagaagctccttctctgtcacttcgtctcttcgtgatttggccagtgat
agacgccaacgtaagtgcttatgcctcaactctggagcctgtgatttgag
ctggaagagttcatcaaggcaagcctgcaatctagcCTCCACCTTGGATT
GTGTGAGGAGTAGAGGTGTGTCAATCCCAACtcgtctcgcagcacaacag
agattccttgcatctgggactcggccgtcatgccatttaagtatccattt
tagaatggaccgtcgtttcagccattggccaacagtgggactgtactcaa
aggcgcagctcttaaacttattgcaggtctgctcgtcagatgccataaat
tcgccccactcttgatcccaggatttgtgcaagtcatggattttgtcaga
gggcaatatggaaccagcaccttccaggcattcgagtttctgcggcgtgc
ggtttctttgcgctaattgagagagtctgtgacagtattggttgcggatc
cgagagattttgtagttaagcattcttgccattggtgtagcgattgtggg
gatttcgccgccaaaaagggaagccgcactaagcttgatgacaaagacct
ggtggtcgccaaccccataccaatgagggtagcacatggcattgttcaat
acaaggcctggagtaccaaagatcgtgctgattgccatgctaccccctga
agtgagagttgggaactttggcacctataacagcttgaaataagcacgtc
atatggcaattttcattcaaggacatagcaagcctcccatcatagacgtc
ttgattagcatcaatcatgagaaacacttcttcaccctccctgcagaatg
gtttgatctcatttgtttagtcttcaataaagatggtcgatgggtaacga
aagtctcctttggcttcaaaaaatctctgatgctgttcccaaaccgtgca
tccacgagaggaccgtcctggtttgcatggaaggtatggacatatgattc
gtgttgacggacggtcccaaacaagtttcagccatggccatctacctaag
ccagttggatcagatcccatatctttggctacatcagtcaatctaccaac
tgctgcaattgccgtccctcccatctgttccctccggatgcgctcattta
tattgtgcgaggctaatcctttcagggcttgtccatttgcaaggaggtct
aggaatttggagttggtatcaacgaagctccaatcgcactgcaattcaca
tccactgatgatgtctatatgaaggtgattgattaggtatttcaatcaat
accgtttccatgtctgtgtaaagacccggaggctgttgaaattctcaaac
attagtctgacccagccagccttcttggtttctgtcatgaatcccacacc
tccgtcttctagcatttcaatggtgtgttgcatctcccACACCTCGACCT
CCCTGGCCTGATTTAGTTGAGCCTGCCCAGCTTGAGAAGTGTCATCCCTA
GAGTTCTTGCTATCAGTCTCCCAAAAACGCTTCtgcatagccttttcaac
atcagagtgctggactccacaagactcacggaagatatcatatctctgaa
gaaagttttgatattttgtttttagttcagtgttgtgtgtggctgccaac
cacttgtctcttctgctttggctcttggcttgcctagcgctaccctctct
ggcgatatgcccctgtccccttgtgttgcttgagttatcattggtactag
caacgtgcactctaatgggtgcggtaccaatggtcgggtttgcaaacagg
ccgctggttcccaccctaaccaaggaacccagcctgtggacactttgtac
gctgtcccatctcacagtgtccaattaagatgggagacggtgcgaactta
tagtccctgcggagtcacaccgctccctggatcttggggacgcttccact
aaggtggggggcaccctgctgggaagaaatcccagctagcatttctgtga
gttgttgcatttgggctttcagctcattaatctcagcagcttgagcagcg
tttgtctcttttgaatcagccaactgcttagcatattcctgtgtacggag
aactcgattttgagtggcttcggagttgacggttgatgcacccgaggtat
ccgcatcgccagttaagtgcaagacttcactgatcttgctccggacatca
cctgcattttcgcctgctttataaccaagactgtgtagtaggctcttcct
gactgtgtccatcatatcaaccagagtaggctggagagtagaagcactaa
aggctttcctcaggtatgagtcgtactttgcgttgtcagctaggtaggtg
tcgcttttcatcgtaaagtgggaggtggctgtgaggactggatcccaaga
ggactgggcagcaagctgtgctttcttgaggtagaaggaccacattagtc
tggaacgtgtggtttctgagtacccacattggcgtaaccaatgattcatg
aaacaggaaaggtttgccactgttttacgtgcaaattcgtacttttcaca
gtataacgggtcatgtgggtcatatgaaacgacgatactagacatccctg
tctcaggacccttaccaatcattacgacagtatgaaagatttgatcatca
ttaaacctgatgcgttggagctctttccggagtgtagttcgggcgtaggg
aggctttggtgtctcgtaccgacctgtcccgtttcctgtttcatctagga
cttcaactggctccattcatacctttacctcataatcctagagctggacg
tccccacattcgactgttgtaccccatgctgatgcgaccatgtttgtgCG
ATAcaaagattgctttgaactctacaaagcatcttctttgacggtgactc
cgaacattgtagggccctaatgttgatccgaaggttgaactttctgagat
ctatattcatggattcaatgatcagtcaaatgtcggaagaggttaactgt
gacatacacagaggtaggtcctctgtcttctttcttgggtcccttttttg
acttacgttgcttactggctatgtcttcggaggagctcctgtttcggcgg
gtctccagtcgtgcagagagctgtgcctccgtaacgggtttttacttaaa
cacgtagtccgtggatgactggaaccatccttgggcggcagcacacattg
ttgaccagtgaggactagtggaggaatcaaggttggggagtgggatgttg
tctggttgaaaacctcttgatacaaaagcagccgagggatcaagggtttg
gacataagcaagcaggttcttgagttcatcaaacataatttacggatgct
ccttattgggctgtagctgcatttcgattgagagcagcgtttgcccactc
gaggaatctagcattgttgatggattggaaagagttgaaaaggaggaggt
agtagctgtggagtgtaccgtggagggagtagcagtgatgtcgtgtagat
tgttctttggagggctcttttcattgccggagcacgctgcctccccatcg
gagtcatcgtccctccattcagggtcatgtgcagtaagttGTATCTCGAC
AGGCATTGCTGGAGGTTGCAGTGTAGTAGCGTCGCAAGTCTTCGCTGTTT
CCCTTGATGTCATCAGTGTCTGTGGGGAATTGGTCTTGTGTCAGGGATTT
TTGGGAGCCAGACAACGCGTTGGCTTTGTTAGAGTGAGCGCTAGCATCAT
CTGCGCTATCTCCGTCCTCGACACTCATTCCATCTTCGTTCTCTTCGTTG
GGCTCCTTAGCATCATGATTGTGAATTGCAGGGCCTTTAGGTGTCGGGGG
CCGGGAGTCGAGGGATGGTTTAGTACCCTCTTCAAATTCAACAGATAAGG
GAGCGAATCGATTGGATGGTGTGGTCGCTTGAGGAAAGGATTTTAAGGAG
GAGAGGCGGCGCATCAGACTAGCAgatccttgttgatctagcagggtggt
gctttcatgcgctggtcaaagtgatttggacaagttgaaagaataaatta
ctttggagccctttacaatacaaatcaggctagggttttcagtgttgcgt
gagagactaaaggggccaaattcatcccaaggtatagctttagattgttt
tgctgcctcaatctgtgccgcgatcatcaaagggccagagtagcagagca
atgtgtaggttgtggtatccccctaaatcaaaggagaacgtagggtggca
aatgaggaactcattcttgggaaaagtgtgatccctttttcccttcgaat
tggtgacagcaatatggccgagaggagaatcagcaatggacagttgaaag
ggtccccatttagggcgtgcctgcgagcaatcttgctgcttgcactttag
aactttttggcggagagcctccgcgactttcatcccattatgctgtagca
atgtggccaatgtggttgtgtcctcgttgtcaaagttgtagggtaggact
tcaccagatgtcggcggCGGAATGTCTGCAATAagttctgtgtctatctc
tgggtcaagccagtcaagtttgatggaatcttgacctgttgcaccaatgg
agagggctgatgaggccttcttttttggtggcatgtcgaatttatcggca
agtcgagagggctggagttccatatcttcggattcttcagtagtaactgg
agccttgctctcagtagttggtcgaggtggggaaatcacgggggaactta
cggcagccctttttttccctgaagtcccgggaggggagacaccttcaatt
tcaattttggacgactcgctctgagtattctgcggctccaggtgtggcat
gggtccgtttccagggtaaaaacggacggcccgcttggagagagagaata
gctgtgttgaaggcgcaggggcagaagcaacgcctccgtagggatgaggg
aggagggaacgctgtgtctggtctctaaggatcatgtatacaaacggagg
ttgaactcgacatcgttgtgtagtttcgtgcacacggtggattcaagggc
ggagagtgcggttggagagaggagggaggggagtgtgggtagtgatagga
gaagttgtttgaaggatctggttaagcatggtggagaggggttgaaatgg
ccatggtcaaggtgttgtggtgccttggacatcgagcctccacgctgggt
attaaatccagcttagggtctacagagatgcatgttggatcctagtaaag
cagtgatgtatgcttttttgtgctccgaaaaagTATTCTCATattactcc
aaaaattccacaagatgagaattatttttttattcgcgattctcatatgt
atctcatgtatctctagagaatatcatcgttccttacaacaatattccta
tagtttttttacacaattgtgggctcctagtgtggaaatctccacaaaaa
aataagctaactcaataagatggacacatctgtccatcacaaaaaagttc
cacaagcttgaagggctgagtcatcagaactgtggtgacatcaacacgat
caaagtgtgattaccatatggtattgtatggtactattagaagtaatatt
catcatgcagtaccacgcacaacaatgcttcacttcatccgtccagaaca
acataaaaaattaattaacaacaatcatgacaacccatcgcaacagaagc
caccacagccatcatcaacaacagcaacaaccacacgcagtagtcaatgc
ctttgccgaggcatttgcgcagcccccacctgcagatggagtccttccag
atgtagtccagcctctccctgaacccccctaaccagccacatcagccact
gcagcaaatccagtcactttgatgcctcctcccatccctcctcctgcaac
aaccatccagccacacaggccaccacggcgcatactcttgcttgcagaga
agtaccacgcgccactccgtcatctcatgtcatggcgtgatggttaaact
tatgaGcactgctaccgaaaatatagctgtggctatagttgcaagagctc
aactataactctccctacaggtgcctatagttgacttataggatagaaat
cacaactataggtccctcaactataactacaactataagctgagaactct
ctctctccaacgaatggtatatttattgattccaaagttaatatccaagc
attttctgtcattgaagaaatgctcacaatacttttattataataaatgc
ttgtggggcttatttattttatataactggcaaaatagagaaagaactag
accctgaaaaagtaacctctagagtcttgtgtccatcatttgttgtcgat
tgggcgggaaaattctgcaggcagcctgaaatttcacccacattattttt
gtctgcaacagggaccaattcacttgcaacatggatataatgttgcaaat
gaggggagaagggtttgctgacaggaggagtgaagcttgcactgggaaca
aataatacggctgggtatagtcgatttgctctccgctgtgtgatgttttg
caggatccggtgtgagtattttacaggctccgctgtgtgaatttttgcag
gctctgctgcgagtttttaacagtgtcagctgcgagtttttaacagtctc
cgctgcgtgtctttgacagtctctgctgcgtgtttttgacagtctccgct
gtgaatttttaacagtctccgctgcgtgtttttgacagtctccgctgtga
atttttaacagtctccgctgctagtttttaacagtgtccgctgcgagttt
ttaacagtgtccgctgcgagtttttaacagtgtcggctgtgagtttttaa
cagtctcagcagcgagtttttaacagtctccgctgcgagtttttaacagt
ctccgctgcgagtttttaacagtctccgctgctagtttttaacagtctcc
tccactgtgagtttttcacatgctcaggtgagtttttaacattgtccact
gcaagtttttaacagtgtctgctgcatgtttttcacaggctcctctgctg
tgggtttttaacattgtctgctgtgtgtttttcacagtgttggctgcaag
tttttaacagtgttggctgcaagtttttaacagtgttggctgcaagtttg
taacagtgtctgctgtgtgtttttCAGAGACTCctcctctgtgagatttt
cacatgctcaggtgagttttcaatatgctctgctgcaagtttttaacagt
gtcggctgcgagtttttaacagtgctggctgcaagtttttaacaatgtct
gctgcgtgtttttcacaggctctgctgcaagtttttcacaggctctgctg
tggttttttcacaggctctgctgtgagtttttcacaggctcaggtgagtt
ttcaatatgttccgctatgtcctgccgcggttttaatatgatctgctctg
agttttcaatatgttcctgtgtgaggtttagatactgtccgttgtgagtt
tttctcgggctccactgactgccagtttttcacaggctcctccgctgaaa
caggcacgctgggcattagctgttagttccaatgctctttttgcggtgag
gttttgtccaggcgctgttacaagtattttgcagactccattgctagttt
ttcaggctccagtgcaatgacaagagccgggaggggaaaggtagctgaag
gtgacattttgtcctgtgtgtcttggagggacattatttttgatagtagg
cagagcagtgtctatgtttgttttgagggattacttgaaccccgtcacgc
aactttgtctttgttgcttagttggacgtcatgctccttaccgacatgat
ctctgaccctgaccactcaggcattgtcagtaagacgtacaggggggata
gttttctcctcaaacctgcatggcaccaccgggggggtgacagtaattga
gggtggcattttgtcttaggtgtcttggagggactttattttcaattcaa
tagcaggcgtagatgtgtctgtgtctgttttgagggattacttgaaccct
gccacgcaactttgtctttgtcgcttggttggacgtcatgctccttaccg
acatgatctctggccctgaccactcaggcattgtcagtaagacgtacagg
ggggatagttttctcctcaaagctgcattgaccgaccggggggatgacgg
taattgagggtggcattttgtcttgggtgtcttggagggactttattttc
aattcaatagcgagtgtggaggtgtctgtgtttgttttgagggattactt
gaaccctgccatgcaactttgtctttgtcgcttggttggacgtcatgctc
cttaccaacatgatctctggccctgaccactcaggcattgtcagtaagac
gtacaggggggatagttttctcctcaaagctgcatggcacgaccgggggg
atgacggtaactgagggtggcattttgtcttgggtgtcttggagggactt
tattttcaatagccagtggggaagtgtctgtgtttgttttgagggattac
ttgaaccctgccacgcaactttgtctttgtcgcttggttggacgtcatgc
tccttaccgacatgatctctggccctgaccactcaggcattgtcagtaag
acgtacaggggggatagttttctcctcaaagctgcatggaccggggggat
gacggtaattgagggtggcattttgtcttgggtgtcttggaggaacttta
ttttcaattcaatagcgggggggaagtgtctgtgtttgttttgagggatt
acttgaaccctgcctgtccaaccacttaccaacacgatctctggccctga
ccactcaggcattgtcagtaagacgtacaggggggatagttttctcctca
aagctgcattgaccgaccggggggatgacggtaattgagggtggcatttt
gtcttgggtgtcttggagggactttattttcaattcaatagcgggtgtgg
aagtgtctgtgtttgttttgagggattacttgaaccctgccacgcaactt
tgtctttgttgcttggttggacgtcgtgctccttaccgacacaatctctg
gccctgaccactcaggcattgtcagtaagacgtacaggggggatagtttt
ctcctagaagcaacacaacatgaaccggggggagaaaggtagctgagggt
gacattatcttgggtgtcttggagggatgttattttctatagctagcaga
gcagtgtctgtgtttattttgcaggattacttgaaccctgcaacgcaact
ttgtctttgatgcttggttggaagttgcgctcctaatcgacactatctct
ggccctgaccactcaggcactgtcacttagatgtaaaggggggacagttt
tttcctagagtagctgagggtgacattatcttgggtgtcttggagggatg
ttattttctatagctagcggatcagtgtatttgtttgttttgcaggatta
cttgaaccctgccacgcaactttgtctttccttaccaacgctatatctgg
ccctaaccactcagacattgtcagttggatgcaacaatcaacattaaggt
atggtatatcgcctttttgtttgattttacttAAGcaatgttggctgctt
ggttggatgctgtactactgttgtaccaagctgtacctctttgttgagga
tgggatagcaatttacaagtatatatgtgtcggtgtttgtgttgcatttg
tttcaaccgtctttgtggcttcgttggactctgcggtccttccagacatg
aactcttgccctgatcactcaggttcactagtaaaacgtacaggggggac
agtatttctaaaagctgcacctcacaaatttgaaaggacatgttttgttc
acaaattagaaagaacatgttctgtggtggtatctcattggattttgtct
ctgaatgctgagatggttgcaatttacaataaagcagttgtgttggtgtc
cttagcgacgtgaactctgctcctgatcactcatgcattactagtaagac
atacaggaggacaaaaacctttctatgatttgtgatatttctgtttgtgt
gtatgtagcaatactcctctttttatttgtatattagttcatatgcattt
gatgcatattctttcaaattaatttaatataaattactggttgaatgttt
taaatgctttgttttcaataaaagttccagatatgataattcaattcatc
tgacttattctaccagtaccttgatcgaagtgtatctgtccttgtccata
ttcattaaaacgatgtgcccaatcacctcccctgctgcctccatgtacaa
agaaatactccagtgattgtctggaacctgtcacactaggcggtccaata
cccatatcatttgcatgatttacataaaagcttctgacagacctagactg
atattgccagtcaagcaaggcaaaaacatattcagtttttgggaatgacc
ctcctctaccaggtaatgtttccaacgatggcaatacaaacaaaatttta
ttctctattgattccccctttttgttgaattggtcattgtgctgaccaac
tgaccaggttactaatgacatagagttgcacgagagatatgctcttacca
tagctgcatacgatccacttgtttcaaagaccctacgtgaatattctatg
gacattagctcagaattgatagcaccaacagcaaactttgaatgaataat
ctcaagaaagctgttgttcaatttttgaaacaacaatgttgcaatcattt
ttgcatagcaaaattcaccaatgattgggaaatggtcaattattgtgccc
tgcaacagtactgatccacctctgttaggaggtgaatatttgtggactgc
aacagnnnnnnnnnntttggGACATTTGTTCTCCCATTTTCCTTTGAAAT
CTGTTTGACAGGAACTTTTTGTTGGATGGCAACATATtccaccatccaat
cccttgttatggaagggctttcaggcatgggaacatcagacaccttgatt
gtttggtagctagtttttgaaatataaggcacttccacttgattttgcag
gtaatattgttccaatgcaatagcgtctgatctggacagtaccatgtgtg
gaatagctggtgtGCCATcataatctgatctggccaaagcatgaaaatca
acatatagatgtttattgtttgcatagctgcaaatgatgagcttgtgtga
tggaacataaaaggccccatcaaaatgagggctcatttgtcctttgtgtc
tgtttgcaatatagtagtagttaggaggcagcaattgccgaacagagtat
tgagagagatatgccatgacatcaaatgatgtagcctctctgcctgagca
gatcttctttctcttaggagcaatttcaaggtgttcagagtcattagtga
catcttcacataactcttcttcgtttgaagcaattgcaatagagggaagt
ggatctatggcaagattcttgtgtaaagaggagctcatgccacttggtag
atcagatgaatttgtacatgacatgcaaaaagggatatgcatgtcttgca
ctggatgcttttctatgtcatcaaaaattggcatcatcagttgtgtccat
ttgttggacttgataacatggtccgggatcctagcttgtctgatgctttc
acagaagtttttcacacatctgaaagactgctttttagacacgacttgtt
ggagcagcaaacccaaacatctccatcagtagaaacttggagtggcacag
ttttgcttctgcgctgtgacgctacagatgcacaacacagacaagagttc
atatcacttgaagacatggtctgttgcaatagtacactcctgactatatg
catgaccacattatgactggttcgatggtattaagactcgtgaacacagt
caaaatgctgacttcaagcaatgaaccacaggtcttgttgacttgatggc
ctcagggcaaaacaaacacaccggggttggttgattgtTgcggctcgatt
gacacgaacgatgacgcaaagaaggctcaattgttggcagaaagatggct
caattgatggcacaaagatggcttgattgatgagcgatgacagctcaata
tggcacggtgaccgctcgaatttgcaagagcgatgccgactccaatttgc
gagagcaatgcaggctcgaacgagcaaaaatgatgacgtctcaaacaagc
ggagcgatgcaggctccaatttgcaagagcgatgtggctccaatttgcaa
gagcgatgccggctccaatgtgtgagagcgatgctggctcgaatttggga
gatcggtgcctgctcgaatttgggagatcggtgcctgctcgaatttgcga
gatcggtgccggctcgaatttgcgagatcggtgcctgctcgaatttgcga
gatcggtgccggctcgaatttgcgagatcggccgctcgaatttgcggatc
gtgccggctcaatttgcgagatcggtgccggctcgaatttgcgagatcgg
tgcggctcgaatttgcgagatcggtgccggctcgaatttgcgagatcggt
gcctgctcgaatttgcgagatcgatgcgggctcgaatttgcgagatcgat
gcgggctcgaatttgcgagatcggtgcctgctcgaatttgcgagatcgat
gctggctcgaacaggtgacggcgattctggctcgaacaagtgacagcgat
gccggctcgaatttgggagagcgatgatggcttgaacgagcaaggatggc
tagaagggtggcatgacgatggctgaaatgatggtaggatgacaagatga
cgtgtggtgttggtggggcacaatcctgtttggGgattgagaattccacg
tgtcaagacaaaatattatataatattatgtactgtacctagtcttttat
gttgacctttttgtatctaatgtgtttgaggagatacatgttgtattgaa
ggaaattttatattagtcagaaatacatgctaaaggtaatatttgttttc
cgttacaccattggttgtcatttttttaagttatatcaatcaccaacatc
atgaggcacatattccatgtacattgatgggggaatgcgaaacagaacgg
tgagaatgagatacttgatttcggtgtcaatggctcatgtggccctttgg
cttggtgtattataggtgtttcagttatgtggcctcctgtgttgttgcga
tataccggcagaggagaggggtagcgtgtgtcgggggcggcgtgggcaca
ggagctgtggggacagaggagctgtgggggcagaggagcggcagggaggc
ttgtggggataagacgagcagctggagggcttgtggcggcggcttggggg
agcaggggcaactcgtggggagcaggggcaactcgtggggagcaggggca
actcgcggggagcaggggcaactggcggggggcaggggcaactcgcgggg
agcaggggcaactcagggggagcaggggcaactgcggggagcaggggcaa
ctggggagcagcgggatagatgtgggcagtgcagcccatgggaagcagag
ggacaaaaggcattgtagagtggggaatgtcatgtatgaggtaggtgcaa
tttctttgtatttggaaattttctacgatcaagtatttggttgtttcagg
tgtcattcatcagtttcattagagagggggggatgtaaggggaatgcggt
gttgggtaaggcgaaattttgattgcattggcattctcaacagattgtcc
cttattttcttttctttatattgccattcgttttatgttcagatgatgat
gggggccaatgaatatgttgttagcacaaaaaacagtgtaagttatgcgt
tctaattctttgcttcttttttcttgcagagttattgactttttccatga
accatttgcagggggcataggcagatcctatcaattccggtgttttggtg
aacactgtggtgcgttgaaaagttgtcatatctaccatctcttgacgaac
tgattttatttctgaccaaaatttgatttcttcctaacacatttgcaacc
cacactaatcatttgtgcactaaaaatgcaacacatgaaaaggtgacacc
ttccgtgtgagagtctcttttgcttttttgctgctcatataaaatgcctg
gtattaatttccgttctttttgactaaaatcaaggattcccgttagacat
gacaaacttacgattggttaatggaccttagcggctggatgagttaacgg
ggaaccatagattgcatgcaggtagtaatgcaggatactttgtttatttg
acagcacagtgtctagcttctagctttattgttgaccgatttgtgatgcc
gattcatgccagactcatgtgtccatagtatagtctgcagtaaattataa
gattgaattatgttggatcacaccaagccggattttgtgcataatttgaa
caaatggctaatgtataaaatagtttttgctggagcaaagaagtactcaa
aatgttactcctaccactggtcggagttgctttttcagttccaaacgcaa
tctatagttgacttatagttagaatctatagttaggggcctaactataag
gacttatagttggcctatagtaaaaaatgcatatcgaagataagagttat
agttgcaaaaataattcgcacgatgatcaactagcaaaaacaagtccaca
taggaattacatacatataaattggaatcattttttagacatacctgagc
ctacatacaggcacctatagttggcctcttctgcaactataaccacaact
atattttcggtagcagtgagaagaaccatcagttctcctctgatgaactc
cagaacatcacggcacaagatatttacaaatgggctaagtttagggtcta
tggagaccctgatgcagatgagggagtgtgccctcccattcactaccgcg
tcaactctttccttggatggaagcgtgccataagctattccatgccaaac
aacaacatgcaatggattgagattgccaaggttggtaatcccacccgctc
acagcagatggcttgccttttaaggcatatgaagcacttccagacacagt
gccggggccgtgaacctcaagcttctaggccgctcactcctgctgagttt
gagcgcctcattgaagtatattggaaactcccaaacagggagcttggtct
atgtgctgctgcctcctccactttgcagttggctatgattggaaggatgg
acaacactgtcaagtttttgggagcctgatctcCGCCCTTATGGTCTCTA
TGCTGATTATGCATTCTGTGGAAGGTTGCCGTGGTCCAAGAATGTTGTCA
AAGAATGTGATGCTCCTCCCCAGGTCCTCTTTGCTTCAATGAACACCAGA
TATGATGTGCACTCcaatcttggtatttggcttgaataccattatgaatt
gtatccaagtgaaaatgaattagtcttttcttactcaggccttgatgatc
ctattaggattaaagagagaatgagccgtctcttggcagatagccttgct
gacaacgactttgtattggataggcctgggcttgttggaactcactccat
tcgtaagttggctgttacatttgcaaggggaaatggatgcacaaaggtac
gtgttgcagttaatatctatgaagtaaaacactgactgactaacactaat
gttttcattcttgaggatgaaacggactatcgtggccgatggaagaatag
ccgccaaatgcatgagacgtatgctgacacctcaattgcctttgtggatg
ccaaggttgctgccgccatgtgtaaaggaggtgtgattgcgtatttggtg
gatgagatgtctggggttacagacaagtggatccttgatcatgttgtgcc
aaatatggtgaggcatggtattgatgagcaggtatgcaaggtgttggggc
gttctgtactctggagattgtttgaccagagtggggacgatgcctttcct
ccacacaggcgagagcagatcatgagtgcataccgtgacctaggagcacg
caatatactcgaggagggctgcaatcctgtcaagaggaagcctcttattg
tcagcggtcatgacacagaggttctaattgatctcctccttgatgatagt
gatgaagcaacccctggtgtggacattcgaagaagtttggctgaaagcaa
ccaagaggtacgtttgctttcatcacaaattattcacatgcatcgtgaac
ttgtcgatgctcgtgcagaggctgatcgtcagattggcaaactcaagaga
caaattgctcgtatgagtaacaacatttctcgcattgcaaacaggcccct
cccatcatttcatgagattgcccctcgcgcagcctggacgacccgcagaa
tctgggacatctaccttgaacccagaaggacaagatcctgcccaaactgt
cactgcaacccttgcagtcaaagaaggaagcaaagtaagggatgaggtca
tggaggatgttccggctcagttagaggcgaggctgacaaggtgtccaaaa
caaaaactttgcatgacttgtggaaggaatatgagtttggttttagtggc
tgtaagccagcgaaggattttatatcaaatgagagagacaaggaccacta
caattactacaagaggaatgtattttggagtcaagtgagtctcatgattt
gggcagggtaccggcagaaacagcatgtgataaaatttattctgtttatg
ggacctgtttgcctgtttctaagataattaagctgatgataagggacaaa
aagtatgggggcacttggcactGAGGGTTGTAGTTGCATAATTATTTTTA
ACTTGTATTATTGCTTGCGTTAAAATAATCTAGCTCAAACATAGAGTAAT
GAAATGTGCAGGCCACCCCTGTCTTAACTGCGTTCAATTTTCAATTGTGT
TGTGTCTTAGTCATGATTTTTGACACAACAGTAGTATtttcaaagaatag
ttagacctttataattatacatttttaatttttttcttagtatttcttac
agatatgtcttagtgattttgagacatagtaggtataaccctgtggaaca
tggtgtggaacgaaattctaatatgttcatattaattttaaaatactacg
aaaagatataaataccattaccagcagccgctgcaagatttttttgtagc
tagcaaaacagaatgcgatttgtagagacagagaaagacgtacttttgaa
ataaagtgcttgtagtagtatgccacttttctacgggtaatcaagatttt
tttaaaatcttagttgtgttggaaactgagccgttttctccttcttctcc
ttcttctccttcttctccttcttctccttcttctccttcttctccttctt
ctccttcttctccttcttctccttcttctccttcttctccttcttctcct
tcttctccttcttctccttcttctccttcttctccttcttctccttcttc
ttcttcttcttcttcttcagtgagacagtttttttgcctctttgccaaaa
caggtactgaccatgaagttgatgtgaacttacctctaaataatgcaatt
tttgcttggacttacatgggtagttatagtgttttagtatctgcctacct
ttaaaattatatctttgtgattagcttgaaagaagaatggttatggcaac
ttgaagagacaatcaacttgaagggaacgtaaaagtgtcattttttacaa
gaatggttctgttaacttgaagcgactaaaaaatataatttgtgtaccat
atcattatatattattattatatcttttttactttaaaaatgggcgcgat
tgcgagtgcggcgcgcgcaaagcgtagacaagcaactgtggcacactacg
gtacgatacctctacctagaggagacaagccactctatttttcatacctc
ttcctctgtctctacaaatcgcattctgtttggctcgctacaaaaaatct
tgcagcggctgctgataattatatgtactatatagtagttgcaaatgagt
gtgagcgcctcgcacgcttaacacgcgtgccgcgctcgtgcccattttaa
aagtatgtatggtacccatttttagtttgcgaaatcattcttgttagacg
tagacactctcttttgtgacacggtaacattcccttcacgtttacagaat
cattgttgtatgattaaaatgattatttgtgactaatgttcccttcaagt
ttacagaaacattctagaaaataatgtgatacgttatacaaaaagatata
attttaaaggtaggcaattacttaggacaatataactacccatgtaagta
caagcgaaaaatgaattatttacaggtaagttcacatcaacttcatggtc
agtacctgttttggcaaaaagcaaaaaaactgtctcactgaagaaggaga
aggagaagaaggagaaaacggctcagtttccaacacaactaagatttaaa
aaaaatcttgataccactctgtgtaccaccaccaaatacgtactcagtct
gaaaatcactacacattatcacaaggttaaacatgttgtattttaaggtc
tagctattttATTATTTGCTAGAGAGACGTAAAAAATTTGTCTAACACTT
TTATTGAAAAAACTCCttcaaaataggggggaagaaagcattgatatctg
tgctatccccaggccttcaaaaaggatgaaagtatgatgcactcttgttt
cctttcatttcttcttgctacgaaggcaaataatctgggttgattgttgt
gtgatatgaagtctaatgagaaggttccatcatggtgacaattctttctg
cacttcataagggcgaaacaaactcaaatccctgctgaaaccaatatcaa
agtggccacctcatccccattaagaatgcgtgtctatttcagacatgcct
aaaataatttttgatgtaaacttgagagagagagagagagagagagagag
agagagagagggagggagggagggagggagggagggagggagggagggag
ggagggagggagggagggagggagggaggagggagggagggaggggaggg
agggagggagggagggagggagggagggagggagagacaacatgagttat
gagcggaagggtattatgcgacaatcaacattctataatataaaacttac
cacccaggttatgctacaggctggttatttttagacgggacggcagtaag
gaacaaagggtaagagttctcaataaagaacacgaaatcaagcacttacc
acagattttgtgttgttcagacacacatcgtcagggtggccataagcagg
ggtgtgtggtcatttaaggatgcatctcagctgagggaaaaaacacgatg
atgcataagatattagtttaaaagagaaaggggacgttgcatctgaaaag
tttgttttgatgccgtgtggctctgggagaaaacatgcaacaaagaggac
atatttccgcaatcacgagggtgacaattctgtgtggAAATACTAGGAAA
GAAAAAAATTCCAACATACCATGGGTCGCTCCGTGGCAAAGGAAGTGTTT
GTGGCGGGTGAGAGGTGTGTTTTGTTGAAGACGACCTTGGTCACGCCTGC
GGCCctatgttgggtttgtcgaggacatgtcagcataatgtcaccgtgac
acgacaatgtcatcaaACTGGGTGACATTTTATATATGACATTTttaggt
ctaatctcacccagtcacgtctcatttgggttagtcacatgtcttttcca
gtctgtctgttacatcaccagtatgtgcggaatatgtaggatgcagacca
gttctgtttcctatattattctacacaacaggcacaacaagcacaacagc
ctgaacttcataatcggaaacaagctttccaattaaatagttcaatcctc
ctcaccatgaccgcagatatctccggccatagaaggaattagactgtgcc
accgccagcagtctgtagcccgcagcgttctctttcgacgggtataactc
gcgagatgagagcactatttttactatttgatttggctgatggcgcgttt
tacactaattaattttttcaattactgtgatacatgcctcccaaccagca
ctgggaaatctcgggccacagtgagaattcggccatgtcgccaccagcgg
ccagtagccagcatccataggaagccggaaatcaaggtcccaaggtcaga
atccatgtagtttttttcatcaatttttcgctctgacacgacacacattt
tttcaattaaattgttacgtgccaccaacccgcactgggatatctcagcc
cacagtgcaaattaggcacgccgactcagcgccaactagctagcaacaac
agctagccaaccatcaaaccgcaaggtgagaatccatgtagtttttgttt
gtcaattttttgcacacacacatactaacattttttgaattaaattgtta
cgtgccaccaacccgcactgggatatcgcagcccacagtgcaaattaggc
cgccgacctcagtgccaactagctagcaacaacagctagccgaccatcca
actagcaaggtgagaatccctttggttttgttttgtcatttttcgcacac
acacatactaacattttttcaattacaaagttacgcctctgagccgccct
gggatatctcagcccacagttcaaattgaggcgccgccaccagcgaccac
tagccagcaaccatagcttgctggaaaacaaactcgcgaggtgagaatca
atgtggtttttgtttcggcaatttttcgcactgacacatccacgcatttt
tcaatgaaaagttacgccctccgagcccgccctgggatatctcaacccac
agtgggaatttggccgcgccgccgccagcgaccactaggcagcacccaca
gcaagccgccagtccacaacccaaggtgagatttaaattgttttttttgt
atggacatttttcacccttacacatccacacagttttccaattaaaacgt
tactttcctcccagccccacctgggatatctcgacccacagtggaaattt
gccacgccgccaccagcgaccactaggcagctaccaaagcaagccgccag
tccaactcgcaaggtgagattcaatttggtttttttatgacaattgacac
ttacactcattttttcaattaagaagttacgtgcctcccagcccgacctg
ggatatcttcatctcaagtggcagagggaattaggccgtgccgccttcca
tcacccgctagcctgcaaagtatccaacttgtgaggtgagaaaacctttg
ttttatgctttcacagttcttgcatgcacagtcactaatttttacaatta
aattgtcaagtccctcctggccctacctcagcgcgacctgggatatcttg
acccacagtggggatttggacgagctgccaccagctaccactaggcagta
ctccaagcgagccgtcagtcaaactggcaaggtgcgattcgatgtcgttt
tttGATTCGACATTTTTCtctctgaccccttcatgcgcctctctgcccaa
cctgggatatcttaattctataagactcttaatggtgcaaagtcctccaa
agtagcctacttttcagttctcatttttgtgaacaaatgaattaataaat
aaataaTTGTATGACATTGAAATGTTAATTTTGAtattgtattttatttt
ataataattagctttattgaattagtgcatcatgagctaattgtggtgca
aaattagtgctcagatcactttccaagttggttattgtaaaagcaattca
ttaatgttGTTAAGACACctaccacctagtattgctactaacaattacta
ctagtaagtactactaccgtaaaatgcgcattctaaggtcagaaaatgtc
aaaagatacacttgtgacgaagaccaaagctagtgacgttaacatgtaaa
aatatcagtatccacttctagttaccaagtacctgcaattgtattgtaga
ggcatcatttttatgatgagagtgttagcgcagttcattgtggtgagttt
tgcatgttaaatggcataactcgcgatcggaaggagttacgctgagcaat
acatattgttgtgacgtagttgactaaggctatcactttgtagtatttgc
tggctctgaaaagcaagttaagtgaaaaagacatttttattgcggtcgga
gtctaggccttagaatgtgtgggtcttagaatgcgcattttacggTAGGT
GACGACATGTCACCATCTTCGAAATGTCACGACAAAGCGACTTTCTTTGG
GCCATCTTGTAAACCcctaatgtcgtgacatgtctcagtgacatcttgcg
acatgtcactcgtgtcatatgacgtgacaaaagactttcttttgagagcc
tccgaagacatgtcgtgtccccgacaaacccaacatagctgcggccgatg
gagacgaatcgaccatgattgtttgcttcttgtttgagggagcacgcgat
ggaaatgagcgtgacttatttttgtatcttatgttagtcacgccgggggt
attttaggcccaaccatcaagttttgttagcaaaaaa
>scaffold357|size107498
AAgatatctaacacagtattgaacaatacggtattaccacaacctgatgg
cctttggaatgccagtttgggagacactttatttaatacaatgctgatgt
tttttcatcaaccaacattgtgtggaatacaaaaaatgatacaatttggc
aatatagtttgttatgcaatactgttagaacaagcttgtatggaatacaa
tggtattgtatgttatacaatactggtagatcaaagcttgtatggaagac
aagtacgacatgtcacttttgtaTTTTCTATGCAATTATGGTCCTAAAAT
GGTGCCTAGAATGCTTGTCTATTTGGATTCGGTATGCAGTATGCCTGTCT
ACATCGTTTCGGTATATACTTTTGTAGTCTAGATTGTTTTGGTTTCCTAT
TGTGCCGGTCTAGATAATTTTGGTATATAGTAGGCTTGTCTAAGATAATG
TAAAATTGGGCCATCTCGATTATGTACAAATTCATTATGACATATATGCT
AACCACAAAAATCCAACCAACCACACAGAACCATACAACTGCATCCACAC
CAACAACAGTCCTATAGAACACCGTTTAACCATCACTCTACTGTATTCCC
TTTTCAACAAGCAACAAAACTAAAAGTCTGCCCGACAAGAACATGACACA
TAATGTCAGTCAACTTACTATAAGTGAAACCACCTTCATAGAATAAGCCA
TATTATATTCATAAACAAATTGTAGATGTTATTTTAATGGCATTAATGAC
ATTCTTTGTTCTATCCTTCCTCACAGCCatttcttattgtttcctgtgtg
gattgtttttaattcattctgcaccattgaaaccaaatgaataacatgca
cagacatctctgcccactctagctccattggataactctggttgattgtt
gaattcaagcaatccactgaatgcatcaaacaaaaacaatacagctgatt
gagggatttgtagttcgtggtgagggagggagacagcaatcagcaacaga
taggggcgcaggcattggtttttttattgactctgatttggttgattgtt
gattcgatcttgtactcttttgactgtcccctgAAGCCGAGTGAAACATC
AACTTAATGAATTGGACCAGGAGTCGttgacaggagagagagactggttc
ttgacggcgacattggtggggcctttgctggcagtgacttgaaatcattg
ccgtcgaagaagtgttcatcggcaaaggcggtggcaacttcactgggaac
tttgccagcaatggcagcaaggtcctcttgacaagcacctctgttgtcga
agtgatctttgatgaagaaacacgaagtagtccccaacgactatggcagc
ggcgtgttagtcaacaaattcctctttgatgggggcagcgtccatgcaga
atcgatgacggattaaaaagggtgttgcccccgggagtacgcagttgata
gccttgtttttggcggcaacgttgaccccgtccactgaggtgtcgacaaa
gacggtggcggcaagatagccagacaattcgtcaacaacggcaccgtcga
cggagttgttggaagcatcaatggcagcggagacatcgaccaacacgatg
gctggttgtttcattgcgcgcccccccaaaaatattgacggagacgagga
gggcgcaatgggagtgacggcagaggtcaaaaaccttgcgattcccgtgg
gaaggaggggaattatttggcagCGGCGACGGCGGCGGCGTggggacgtt
gctgcaagggacaagatttgacgtcacgggggagggcgagggggaaagca
ctccaagtggaattccttccatacccacgacgccttctcccccgatcgtc
aaactcgtcacctcaacaatgcgtccaatttgccgcaatcatcacggaga
tcaaaatgcccatggttgaattaaatGTTataggctaagtatttatgatg
ctagcccgtttttacacgtgattccacatgtggtgcccttttctaccatg
acgtgtatctcaatgacctgaaaaaaggtaatgtaacattgaacagtata
aaataccttgacaccgtatgtaaaagtatccgttggtaaaaaagggcggc
ctggtgaaaaagggcggtaaaaaagggcgctagttaaatttactaagaaa
cggcccattttccaaaatggctattttctataggctttctcttgtttgag
tgaactgaaaaattggttggttgtcgaatcaaCTTGGtcttcactggcga
cttttgacggaggcatcgttgccttgactggcgcctctctcaacaagggg
aatctttgaaaactgttgcggcgttgacgagcggggatggtgggatataa
cccccccaacatccaaacttctgctcgtgttgtcaaggacattgttgcaa
aaacaacagccatacaaaacaaacacatcatcgatccggaggagggggaa
caaacaacgacagcggcggggtgtatgtctacaaattccccttggacagg
ggcaacgtccacgcagaagttgtcaacgtacctaaagggttgtttcccgg
gagtacgcagtcgatggcctggttatcggggtggaagttgacctgttcag
ttcggtgttgacaaagagggcagcggcgagttctccagacaatccatcaa
caaacgacgccatcaacggagttattggcggggttgacgtcgacgcttgc
catggcttgttgttTTGTTAAGCGCACCGCCAGAACATTGACGTCAacag
ggaggacgtgatgggcgatacgacggctgttgaaaacagctcaattccca
atacgatgagaggaattattcgatggcagtgatggcggcggcgtggggac
gtcccagcgagggacaagattcgacgtcatgggggagggtgaggggggaa
agcactccaagaggcattccttccatgcctacgatgccctctccccgatc
gttgaactcttcatctcaacgatgtgcccctctctcgccgcattcatcgc
ggagattgaaatgcccatggttgaattaaatgttataggctaagtattta
tgatgctagcccgtttttacacgtgattacacggtgtggtgccctgtttt
accatagcagataactccatgatgtgaaaacaaggtactgcaacatagaa
atgtatgttataccttaacgcaagatgtaaaagtatctgttgataaaaaa
gggcgacctggtaaaaaagggccgtaaagggcgctagttaataaagggcc
gtaaaaagggcgctagttaaatttactaagaaacggcccttttttccaaa
acggctattatctataggcTGCAGTTGGGCCGTCACCACCGCCGTCTTAg
ggtatccctgcaggcagaattttttattcacccacgtaaaaaaaaaacac
cctaatgggttatgagtatggttttttgggggtggtcgaaaaatattttc
tgcatctcggtcgccagtgctgcagaaaacattttttgaccacccgaaat
acccaccacctttcattagagatgttgacgtcacaaatttgcttgtttct
ggtttttatttctcggtttgtacgtattcggtactgcacctcgtttatac
tacacacatacctaccacaccattcttgtcagctgtcaagttcacgatta
gatagcgtggaactgaaccaaaatgaggtgcacggacacgttcgtttttt
tttctgcctgcagatgagggtacccaccggggcgacggtcagacaaagat
ggaggggtgggtggtcaaaaatgtggtgaaattcatctgcctgcagggat
ggccTTATCCTCCGCCACCGTCTCTGTCGCCACCGTCTTATCCTCCGCCG
ACAtcgacgtcaccgcctccgccgccccaatcctcccccactccatcaaa
tcttctgctgccattgcgcactccgtttcacgtacccctgcccattgtcg
aatattcctttcactcgtgatggagatttgtcgttgatggacgcggttat
gccgtcgcctccgccgtttcctctcctgccatctttgtagttgccttctc
cgtcttctcaggatcccttgcccttgccgccgtcgaatgttgaactccct
tgagttgaatgttcctcattcgtttcggtgttctacgctgtcttcgctgc
ctttttctccttcgcctccgccatctcccacgtcctattctgatcctcag
tctagtgatcgttttTTGGAGCCGACTCTTCCTTTGCCGGCACATCATCC
ATCGCACACATCGAGTTTACAAACAACGCAAAATGGAAACaaagcacact
gcaaatgattcaacaatcaaccaattaaaatccagatccaaaaattcact
ccctgctcctcccttcctccaccatttgctcttcccctcccacatcataa
atgacaagagttttgttgatctgttgaactcaacaataaaccagagtctt
actgaggagttttggggtgcaaagctggctattgagcgtaggatttgttc
gtgcactttttattgcttgacggtttcaatggagaatgaattaggaacaa
ttcagaactggaagtgacaagttgtggttgtgaaacagctacttctcatt
aatacatatcaatcaatataattaatgtaattactgatagatctgtaatc
catttctaatgttaattaagtctgtttgttttgagactgtatatctctga
agacgagtgatcgttggaagttatgttttgttgtccgggcccaTGTGATG
CTGGTTGTTGTTGTTGGTCGAACtgttgttgttgttgtgacgggctggcg
acgtgacatgttgctggtggcagtctatactatggttccaagttgttctc
ttgtatgggttggcaatctttattcaagaatggacgtcattagatgccgg
gcatttgttttgacgaggagctcccgttgctttttgagacgggtagtcag
ttgggatacctgggttgatggcgcgggacgatatttggaatggttgctgt
gattgttggacgtgctctttaaacagtgctttgaatgagcttggttggta
tgatgatttttaagtaggtgcatgacggtggcaaaataatgtgtgtttat
gagtgtggtcaagatgagcacacatacatttctacatactggtcaagatg
agcccattggtcaagaagaCATTTCGTACCGAAGCCAATTTACAAGTTCA
AGTTAAAGCAAATGAGCACACGCGTAGAGAATAACAtacagaacaattcg
tttagctaataatgccaattagatcaatatttcaccttcactgcggatac
tgaagtTCaacttaattctgctgcaaatgaaacataatcactgaaccatt
attactcaccataccccatcagaaccagtttaagttaaaacaagcaaatg
cacagtagtgtttgatatagatatcaatactttaaccggtacattctaat
cagaccaatacttcaccttcactgcagatactgtagttcaacttaactca
tatgcgaatgtttcataagtactgaaccatcattacttacccaactccaa
cataatgataatatcacaacacacatactctttatcaattaccCATTTAC
AAATCACTCAAACATACACCTCAAATATCCTGTCATTGTTGCTCCTTGGT
ACCACTTCATTGAAAAAGAACTGCTTCACCAACTCAATGTCTTCTTTCAA
GTTCAAAATGTTGAAGAAGTTACAAAATGTTGAAGAAGTTAGGATACTtc
tgccctttttaaccaacagataatttttcactacattatcaaggtggtac
attccgtcatcctcaataatgtaatgtctctctttgcacactcacaaaca
actacaaacaaaagaaccccacattttccataaactcccgtcggttcaaa
aacacaattaatatgaatatgttaatgtctactgttctaaaacCAGTACT
ctacattctaaacatattttgcaatgtccatagtctgtttgaacatgacg
tcatctggtttattgttgtgttaaattgagataccattatcattgaatcc
gcaacttatctcaaaaacaggctgaccaaacggcaaagctcaatgcacaa
aaacaatacatcaactggaacaaacatttgcgcaatgagaacagcttCTT
CTTCACATCCACATCAATAACAAATCTATAGAATACCATTTAACCAACAT
CCTATTAATCCTTTTCGGCAAGCAACAATGACTACATCCAAGATATGGCC
AGTTGACTAATGACATCATATAGTAAAAAATATTATGGTCATAAATAATG
TGCAGATTTTATTGTACTGTTCTTTCCTTCTCCACATCCATCTcttgtcg
tctcttatctaattcattttcaactgttgaaaccatcaaggaacctggtg
tgcaaaagcaaatcagataccaagccaccatctctaccaaactgccatca
cttcccattcaaactcgtcagtataactctggttaattgttgaGTTTCCG
ACCTTCTATGTGGGAGGGCGTCCTCGGTGGTGTACCGCTTCCTCTACTTG
ATTTTCTTATTGTATGGGCGCATATGCAACGAGGATTCTTTGAGCGAGTC
AACTTGCAAAATCACCAAGAGGATGGTGAGAAAAAACATGAGAAACACCA
CCCGGAGCACGGCTTGCGACTGACCCTTTCAATTTGCTATTCCATAGGTT
GATTGTAGAATCAATTGAATAATTGGGAGGACCAACATCACTGCAGCGGA
GCAATGGAGAAGTCTGTGCACCGGCCTCTGTTTGTCAACTGAGACGTCAT
CGAGGCCATCAACTACGCATTCAGCTAGGTCAAACAGCTTGACGACTGAA
TTGATTGCCAATAAAGGCCACACAAACATTGTCCTCTTCCATAAATGAAT
CATCAACAGTTTTTGTTGATGATATCACTGGGAGTTTGCAATCAAGAGCA
GGGTTTCTGGCGGAGAAGTCGAGCCCGTGCACTCTGATTAAGCAGACAAT
CCTTCAACAGCGCTCGGCGTTGAACACAGAGGGGGGATTCGTTGGCCATG
TAGATGCCAACAGATATGATAGTTAGTTCTTAAATTGGGCCCCTGAAATA
CAAATTCGACGGCAGAGACGTCAGCGGGGACACCACAACCTTTGACGAGG
GCATCGATGAAAGATGGTGGCGTCGAATTCACCGGCATCTTCCCCTAAAT
GGCGCAGTCGACATCGTCTTGGCAGGCACCGCCAATAAgggggaacttaa
acaactttgttgtcgtcgttgtcatcgtcgtcgggcgggaagatgcggtg
gtttattgAATCCCCCAAATCCCATGACGGGGAATTATTcggcggcggcg
gcggcagcggcggcggctgcggcgACAGTGGCAGTGTGGGGACTTCGtgg
cgagtgatagaattcgacgtcacgggggagggcaaagggggaaagcactc
caagaggaattccttccatgcctacaacgccctctccccgatcgccaaac
ttgtcacctcgacgaccccggccgtttgccgtcaagatcgctgagatcga
aatgcccatgattgaattaaTttttataggcaacatcttcatgatgctag
cccatttttacacgtgattctaagatgtggtgccctttcttaccacgaca
gatacttccatgacatgaaaaaaaggtaatgtaacattgaacagaatgac
ataccttgagaggatatgtaaaagtatccgttggtaaaaaatggcggcct
ggtaaaaaagggcggtaaacaagggcgctagttaaatttactaagaaacg
gcccttttttccaaaatggctattttctataggctgattggaaatgcaat
cttactctgatacatggtatggcagacctcacatattggattcaggaaca
catcttcgaaagtcctgtagttccacttttggaaaactaacttaaacttt
gatttgaagtgggacactttggccctgtttacgcatctgaaatcatcaag
gctgactccaataaaaccaagatcatgtactctagtggcatcaacagagg
gatcctttaggtccttagtgtcattgaatcctttttcctgtgtcaatgta
atcatacatccggaacagaaacgttgtcatggctttatcgtccaaagata
gagttctatttgaagccattttttccaaccaaaggtcatatgaccatgat
agtgtattcacgtgacaaagtagggcaccaactatgaaaaaaaacctttc
agaccctttcttaagagtttcacaagttcgaataggatcaaaagcacgca
ctggatcaaaaattatgtttccggggaatggcctacttggcattgggttt
ctgtccgaattcacatccatagtgatttgggaggcgagggagagttgtgg
gtgtaggtggattggggataggaggaggagctgagcagcaacaagtctcg
aaatgcgaaggacggccaagcgaaaaacagaatctcgtttcatccaaaga
gtccacacctgcgaaggatactggtactacagtgacaagaacacaatctc
agtttaacacagagcaatcaatcgaatccaaaaatgtgtcgccccctcac
gtttccgttcccgtgttgatgggcagaggaaacaatgtggatgtgatttg
ggtggtggacgacggaagtgaattggaggtagggggggggagccgagcaa
caacaagtctcaaaatgcgaaggacggccaagcaaaaacagaatctcgtt
tcttccaaagagtccacaccggcaaaggatactggtactacagtgacaag
aacacaatcccagtttaacacagagcaatcaatcgaatccgaaaatgtgt
tgcctcctcacgtttacgttcccgcgttgatgggacaaaaagacaatgga
aaatctgttgcatacagggatgggggatttagtttttggcataaaaccat
cccagtttattcagttttccccaagttggaggaggaagcggtggcgatgg
actggcgatggagcaaagaattctgggatgtagaaaataaggcagcatgc
atgattaaggcttatgtttgaaggtatgttatttagttgctctatatgaa
cattgtatatatcacgtacaatatcacatattgattctgctgtagattca
acagaaagcttgcctcacagctcaatataatattatattctgaggattat
ttttgaccccttccatgttcatcaccattgtggcatttggtcaatattgg
cagcaggatgcatggttattaagatggatgatgccatcatgtatgatttt
ggggggcatatccatactgggtcagatatcacatcccggacttcccacct
tcagaatgtcttaccaccttccctccccttccctccaaatgcctatcgtc
caatgacatcaatcagagccccccttcttccacacagttgccccggccct
ctccttgtcatccccgtcttcctccactttgcgtgccttctgtggcgatg
tacaaaatatcatcggaaacaaatagcgatccgccttccggcaacactct
ccccaatcccggactgtcttgtgttgcctacaggaggagcccaactggaa
atcactcatcccatgccattaatatgccagcttcaaaatattccagtgca
tcctcgctgggctcaaattttctgtcagcagtgaagtcatctacagcaga
ttattcaatttctgctccaacaagtctaaccccctcccataccccatgta
ctcttaacccatcaatgtactcaagagcatcctccttgacatcaagccat
caaactacatggtcgtcatctgcggtgcatgtaccaagtgatacccaatt
gtcactgttgcctacctcaacaaaccaaattcccatgacatcacccaact
caaacctaagttctgatgatttgatggggataataaatggaaaactacca
gagttgttacctcttccgaatgactttctcccagcaaagaaaaaatttat
tgatcaaaaacatagtgataaaatgtggagatatgctgtacactttgata
gaagccttccagaaaaaatccttcttattctcaaatggaatccttcgtgg
ataagatcaacatttttatgaagaagccaatgataatctgaccaaatgtc
tgttgtcgcacttgatagtacgttgtttatttgtcaattttatgattctg
tgaattaatccaccatctgctacatgttactcaatcgaattaagacgagg
gcaaagttttatcatcttaatgtagaaggaagcagcattgagagtatcca
caatgctgtcctatcgtccagtcatattttggatgacaattatcttgagc
gagttctggacatcctaaaacatccgcacaagaaggagagggcatggttt
gatcgagcaaagttgctcttgaatcaaaattcaaggtcaagttgccagat
aaccaaaaacatttcctatatacgatagcagaccatcttttcaacaatac
attcaatcaaaggatgaggaggggtatgttacataatgttgggggagtat
ggtatgaaaggatatatcccaaaatagcccaagtagatagtgggaaggag
atgagttttgataccctgttcaagggtccagtggttgttgagaaaaaggt
aatagcagttctgggatttccatatcatggatacattgtcaggagagcag
gtggagcctaccaacaaaagataagctctccaaggcaattcaattcttac
ctgaagaccaatttgtagatcaaatgagggtatattgtaaaagataccat
gttggaaatgaggtgaaaacaaaacgattcgaagttggacatttcttttc
gacaatctgaacagtcattttcattcatcccttgtcaatgaacaggtcat
gaccagaggcgattttggaaagcatggtttagagtactatgacgtgaaat
gtaagagggaagtgatgatgatgcagcaaagaaaagcattcagcatcctg
atttggagaggaaggattgagattcttcagtttaccaagaattatttggt
tctgtttgggataatattggtgaaaaagacttaggtggagagagcagtga
gcgtccccatgaccatgtggcagagcaataaacaagtgagtgaacatact
attttcttagatgtttgcagtacagagtatgcactcaacatgactgttat
attcaatcttaattgtgtgagatgattttgatttggtgtactctgacatt
tgcttgttggaggaagagacttgtcgagttactactgtacagagtgaact
gagaagcacagaccaacattccaaggaacccaagaagaatgcatatcata
acggtgCccatggacaagagactttggaacgttgtcaacgaacatgaaaa
tgattcagaattgaattgcagtgctgctgctgatgagtttttgaatacat
gtacacatcacagtcgagagatgtcaatgcataccaaaccagaggttata
acatcctctgtgaatgattatgtgtgcgacatttccagtatttccagcga
tgcaaggtattcccatccagaggtcaacaaagatcttatccctgggaaaa
taactctgcttagcacagattgggcaaaaagaaagtggaagtacgctcgc
ggtgctttgacaaaatgctgtctaaggaaaacccttctgaaattgactca
gatagtttcttcactgtcctgctcaaagttcatgagttcacttccaacac
aatatcgaactgcttacttgagtactacaaaaagctgtgtttaagattta
atctgagctacaacagagcaaaagctggtgacatgatatctcaaattcag
gatgctgtggtgaagagctcaaccaagtattctgatgagtaccttcgaat
gtgtctcttgtttgtgaagtatccgtttgtttatgactttcactggtttc
gtaaagctgttaggattgttgaagaggagtactccatcaaaatcccaatt
catcctgaaaatcaaaactttgtatattccattctggttgacacaaggtt
cgcagtgatgaacaacagatttagaagggtcatgttgcgacaggtgggga
aagtttggtatgataagaagcaatataaaaccaaaaccgcactgcaaacg
aaaaacaccggtaacctccccctacactcgcaaaatgtcagagtgtacgg
ggaggttaccggaatttcaaaagtgtacgggtgggttaccggttttttta
tacattacttaagcggcatttttgtttatcatgttaagctttgaaccaaa
atatatctttggagtggttgtttgtttcatgactcacatatagcaaatca
cgagttgtaaactgcaagatcacctgttgggtctagttttggtttcaatt
ctaggcttgatctatgatttcatttggtgagtcgttttgggcctattcat
attttcaaaatatggtactaccagaagtgactgcgccaaaaaataagaac
acaacataagaataataagtggggctgaaaattggcttagtgtgtctacg
tgtttgttacttattcctttgtatcactccacctaattcttgtgtggcat
attcgtatgaaaatacagtttagtatatctacgtatggtaccatactaca
acaatggtgcttgacctagacacaactgtagcagtgcgccctctcactgc
tttcacatcacacgtgtgtatttctttaattacatcactgatacctcacc
ggcccatcatgggaacagccaaaactcagtccacagactgagttatccct
cccgccttgcaccaccatgttaccaacaacaattggcagcggctggtata
ttttgggggtgagtaatcaagattttgtcttgttctacaatattataatc
accacatggcaaatttttttctattaaatagtagcaggcctaaaggcaaa
atagttgaaactcagtccgcagactgaattaggcattctgccttgaaacg
ccatgttgccaacaacaattggcagccgccggtatattttgggcgtaaga
tatttaaaactcttcatgttctacaccactatactcgccacacgtccatt
ttttttctatttaattgttacaggtctactggcaaaatcgccgaaacttg
gtccacagactgagttaagcgttccgccttggaccgccgtgttgccaaca
acaattggcagctgcgggtatattttgggggtgagttttcatgaactcat
ctttttcacactattttactcaacacatgttaatttttttcaattaatta
gttacaggtctacaggcgaaattgccgaaactcagtccacagactgagtt
aggcattttgccttggaccgccgtgttgccaacaacaattggcagcggct
ggtatattttggaagtgagttttcatgaactcatcttttttcacactatt
tttactaaacacatgttaaatttttttcaattaattagttacaggtctac
tggcaaaattgctgaaactcagttcacagactgagtaaggcattccacct
tggaccgccatgttgccaacaatatttggcagcggcgggtatattttggg
ggtaaaatatttaaaactcttcatgttctacaccactatactcaccacac
atccatttttttcaaattaaatagttacaggtctactggcaaaatcgccg
aaactcagtccacagactgagttaagcattccgccttggaccgccatgtt
gccaacaatgattggcagcggccggtatattttgggggtgagttgtcatg
aactcatctttattcacactattgtactcaacacatgttaattttttttc
aatgaaatagttacaggtctactggcaaaatcgccgaaactcagttcaca
gactgagtaaggcattccgccttagactaccatgttgccaagaacgattg
gcagcggccggtatattttgggggtaagacatttaaaattctttatgttc
tacaccattatactcaccacacgtccattttttttcaatttaattgttac
aggtctactggcaaaaccgccgaaacttggtccacagactgagtttggct
ttccgccttggaccgccatgttgccaacactaattggcagtggcgggtat
attttgggggtgagttttcatgaactcatcttttttcacactattgtact
caacacatgctaatttttttcaattaattagttacaggtctactcgcaaa
attgccgaaacgcggtccacagactgagttaggcattctgccttggctcg
ccgtgttgccaacaaggtttggcagaggcatgtaaatttttatggtgagt
tattgaagtcaaactttattacgattgttttcatttcagcttagtttcaa
ttaaataattaattttcttctacattggtgataaaattgtccacagtatc
gtttttcatcttggagcagttttgggctgaaattttggcacctgtgtcct
tttggtgggcgatgagttgggcgggcccctcaaatatgttaatgtagtat
gtttaattatattagtggagataaattacacatactctattattgtagtc
caacagtaggtagccctcccggtaaccctcctgtaacgttccggtagccc
tcctgtatgctctggtaaccctctagtactctctggtagccttccagtaa
ccttccggttaccctcccggacacttccggttaccctcccgtacacttcg
gtatgccacggtaaacatttttagctactaagtaatgctgttatagccac
taattagattgatatcaattctaagacttactgagaagtctgttttcctg
taaaaagtaccaattcctatcgtacgtagaaataaacccaaaagctcctc
atggtctcaaacttctggtaacctcacggtagactccggtaaccctcccg
tacactagtttaccagagggttacagaatgtaccgggaggttaccggaag
ataccattccgggggctccggttacctcccgtgcacttcgagtgtacggg
ggggttaccggtgtttttcgtttacagtgTgtgtttgaagaaagtgcaga
tctgtattgggaaacgaaggaaatctttgtagaacgacacatttttagag
gttatcttgcttctattaaaggatttttggacaatagcatgacagaggag
ttgattcgcaatataaaggaggagtcgaattctcaggagttttgctggaa
aatgggagaggcgttctggaacacaagtgatggtcccttgaaagcggtac
ctaggcctgtcacttcttatgtcaagagtgaaactaataagctcacattc
cctaatatctcccaggttcatcattcagcaggatatgccaacgaaccttc
ttggcaaagacgtcatcagcctcaaggaatgttagaggaaaacgttcatc
ctccttctccattagcctcaaaacggggtttgtataattcgcacaggaat
gaatatccacgttattgccccacaatacctccaatatcaatccatgttga
tgcgtcacaacaatagtttgataagactcataggtatctgaagtctgtcg
aacatcaagaagcggataatccggttgccacagattcacatcctccctgt
gatgcagtatcatgttgcttaataaggatacctttgacatatgatgacac
aggcgttacagatgaggaacaacaggcattcatagatgggatggaaactg
ctaaacccaatgacattaacagaagaagtgatggggagtattatgtggag
aaggtactcaaaatgcgtgttaaagagggaagggaagagttccttgtaaa
atgtattgattaccctttgagtgaggctacttgggaaccatttgaaaacc
tttgtggccaggaagcatgtgagtgtctggatattatttcttttactatc
acataactttcctctgcgtcggaactctcacaatctgttttaagatgatg
aggccgttgcattgaatactggatggaaagggacaatatctcttctcagg
taaaaggagaatattttctgttatttgtataaatctcgtgaaaaggaaat
aacctcaaaggttcgttttctatttccacttgagaacaagaaaaaaacta
gcaagaagagaaagacaaaggatttgcaaaatggagtgagtgatataacc
actttcttgttacatattttcattttcatataggacatttcatcattctg
ttacgtttgatatctcgtgagaaggcaaagaagaatgtgtcatcagttga
ggttagtgcaatcgattactccaagtagtcctaaaatgagaagctgatta
ataatcacggctttgccttcatgcttttaacagacatctgacaagataaa
tgaggaattacttatcattgtgagtgtaagaaacagacataatatcattc
aacacatggtctgaaattatttgttttctgctcaatccgttaacttattg
taggcaggagaggagagaaacaaggagatggcatctgtagaggaaaaggt
gagcaacatacactgtcattgattaagcatgacattctagtatgataatt
gcatcccttttgaaatgactcatttttctattttcacttgagaacaagaa
aaaaacaaccaagaagacaaagacgaaggatttgcaaaatggagtgagtg
atatgaccacgatcatgtaacatattttcatagaggacatttcatcatgc
tgttacgtttgatatctcgtgagaaggcgaagacgaatgtgtcagcagtt
caggttagtgcaatcaatgactccaactatagtcctagaaagtgttgctg
atcaatattcactgctttatctttttacttttcaacagacatctgacaag
ataaatgagaaattacaaatcattgtgagtgtaagaaacagacatatatc
attcaacacatggtctgaaatcatttcttttccgctcaatctcttcactt
ataacaggcaggtgaggagagaagcaaggagatgacagctgtagacgaaa
aggtgagcaacatacactgtcattgattaagcataaaattctagtacgtt
aactccatctcttttggaatgactccaatatttaaggtgttgaacaataa
aaccgacgttgtcggcggaaataaggaagaggtaagatatgaattggaga
gcatcaccgaaaagaccgttagattcacaaaccacatcctaatatcatca
aaatgtcattcctttgatacaggtaagttttttgcggtacatgaagtgaa
tgcgttctgcagacttttttatctatctttgttattcataaaatacaggt
aattgggaaggaatatatggggaaggactggagaactatcacatttagac
gggatcattctattcaattgaaaagaacgcgtattgtgtattcatttgcc
agagaacaaaccttccaggagaatgccaacatgcatgccatgaggaacat
tcaaaagcccagaagagatcaagaggtggcgttccaagtgaaagggagtt
gatgatgtcttgtcatcatgagctacgcaatctacagctatgcactgaca
tttggtggtgtaccaaagataatattggcgtcaacattggtttgagcgtg
tcaagggttgtgctttctgtgagaggatgttcattgttggggatatgtga
gagtgatgagggaaaggagtatgttttactttaatgattggatgagtgtg
tttttgagtttgttttggggcaaaaatctagtccattaaaaattaatttc
tctaaaagaatgatttttgttggaacagaggagttacatctgtattcaag
caaagaatgatctcattctcaccctcctgcatctgaacacactgtggcca
atgccttattaccaacaccctgccaaaaaatactgtgccctccccaccct
cccttccaccaaacatcgggataccacgtggagcgctcggctttcccccc
actcttcttcaaatggaggcccacgatgatgatgccgttgttctgcccgt
tgacaagtcagtgcagccatcggaatgtccaaccatttgggacgaggcaa
atttgggggggggatctaattgtatgcagattaattccaccaatgtgtcg
ccttccaaacacactccggcaactcaacgatctcagacgaactgtcaatt
tgaggcaaggcgtcacattgacgcgccaattttacatccatctgaaatta
atgaatgtcatttcagttcaaaccctcccaagtcatgggcgcgggagaac
gtgatggaaccaaacgtcctacgaagtctgtcgaacagagaaggtatcac
ccaaggacccccccccatgtacccgtctcttttccagaatgtgatgtatc
ctgataagcctcgaagcagctatcatgccatccttcatgatggaaatagc
tcaatcggtactctacatagtacaagaagtgcgtctcgtcagcacaatct
acataatcacagctgttcgaatcttgagaatgctcgcccaccgagtcacg
aatattcctttcgatcaagtcccatccattttgatccaccccactataaa
cttgaacctgattgtttgcctcataccatcaatgaaaatagcaatcagtc
tttctccatttctaatccaaatcagaacgaagccaatccgttatctcatg
ttcattatcagaataagcttccatttttatcatcgtggggtatgaaacct
cccctatgtcaacgttccatattccatgcatctttcaacgacaccgggag
aagttatggtgaagattgtgacaagagttcagttagcaggggggattaca
aacccagacattcaagcggcgtgggcatcgcagcaacgaggatttatggg
atgactgcaggaaaccagcgtttgggggctaacttattgacaccctcagg
cagtcagatctctaagtacaataccgtgttgagatacactacggaatcgc
cttctttggaggcgagatcacaccatccaagtataaacagtatcaatcca
ctgtcaacaaagaaacccgaaggtgaatcggctccatatcctgtagccga
gaataagcgatcatgtaagccgggcgaatgaagcacagatggacacacct
gttgataaatgcacttcatctcattccacggacgagaggctttggagcgt
tgtcaacgaacatgaaaatgattcagaattgaattgcagtgctgctgctg
acgagtttttgaatacgtctacacatcacagtcgagagatgtcaatgcat
aacaaaccagaggttataacatcctctgtgaatgattatgtttgcgacat
ttccagtatttccagcgatgcaaggtattcccatccagaggtcgacaaag
atcttgtccctgggaaaataactctgcttagcacagattgggcaagaaga
aagtggaaatgcgctaggtgctttgacaaaatgctgccaaaggaaaaccc
ttctgaaattgactcagttagtttcttcactatcctgctcaaagttcacg
agttcacttccaacacaatatcggactgcttacttgaatactacaaaaag
ctgtgtttaagatttaatctgagctacaacagagcaaaagctggtgacat
gatatctcaaattcaggatgctgtcttgaagagctcaaccgagtattctg
atgagtaccttcgaatgtgtctcttgtttatgaagtatccgttcgtttat
gacttgactggtttcgtaaagctgttaggatcattgaagaggagtactca
atcaaaatcccaatttatcctcaaaatcaaaactttgtatattccattct
ggttgacacaaggttagcagtgatgaacaacagatttagaagggtcatgt
tgcgacaggtggggaaagtgtggtatgataagaagcaatataaaacaaaa
accgtttttggagagagtgcagatctgtattgggaaaagaaggaaatctt
tgtagaacgacacatttttagaggttatcttgcttctattaaaggaattt
cggacaatagcatgacggaggagttgattcgcaatataaaggaggagtca
aattctcgagaggagttttgctggaaaatgggggaggcgttctggaacac
aagtgatggtcccttgaaagcggtacctaggcctgtcacttcttatgtca
agagtgaaactaataagctcacattccctaatatctcccaggttaatcat
tcagcaggatatgccaatgaaccttctaggcaaagacatcatccacctca
aggaatgatagaggaaaacattcatcctccttctccatttgcttcaaaac
gtggtttgtataattcgcacaggaatgaatatcctagttattgccccaca
atacctccaatatcaatccatgatgatgcgtcacaacaatcatttgataa
gactcataggtatctgaagtctgtcaaacatcaagaaacggataatccgg
ttgccacagattcacattctccctgtgatgcagtatcacgtcgcgttatt
aaggataaggatggctctgacattgagcaagagtggattgaacaatatca
gggatggctaacaactaggataggcaatcggcatcaaagtagttgtgagt
gtattcgttgcttagattacattgtctgaaatgaggacttacaacaacat
tatttgctacataacatccccaggcgaaaagaagaggggactaaacgttt
tgaggaatgcacaccactttaaagagtcggacaaacaattgcaattgatg
agagataaactcaagaaccagcggcaacaaaaaaataaaaatatggaaaa
gcggaagaaagagagaattgaaaacggtagtgagtacaatgatgctgttg
tatgtctatgcagatcatattcttaattgctgtctttcattccgtcaaag
ctacctcggatggtgcaagcatcgatgaaatatcgaaagatgttgcacaa
aagtacctgcagttgctagaagaggagcaggagtatgatgtggataagct
ttcggatgtgagggagtgtgatactggagagttggaataccttactacat
ggaaaggatacgtagatagtacatgggaaaaaattgataccttcaatggc
ccactgagtaagtactgcatttcttctttgttttcgagtggttctgtcac
tccaatactacaaaccgcattcctggttttacccaacaggagaagaagcg
gagaaccttgccaagagatattgggatggtaagaaagataaagagacatt
gatcaaagtgaggaagattacgtcaacgaaggcgactgggatagatctgg
agaagcctgcagctagcaaagaaaaaacatcaatagttatgaaagcggtt
gcagcgcgtcatcccaccaagtcatcctcaaagaagtcctgcaaagacaa
atctatcacagggatggaaagtagtttgatgaggaggaccgatggtggag
agatacattcatgtcatgaaaaaccacggcccaaccagaaagcatgtcct
actcggaccaagaagaaagattctctcgtcattgctaaaagaaagatgca
aagggaggggaggggggggaaggggaggggggtgattttttttttttgtg
gggggacaggaaaaaaaaaaacacccccccaaaaaaaaaaattggaaaaa
aaaaaaaaaaaaagatgagaataaaaaaaaaatttttttttttccctctt
ttttttttctcacttttcactcatttgctgatcaatgaccaaattctctt
gttgatgcaaagagggggactcttgaccaccacaacaaggagtgcaagaa
ggtgatggatatgatgactgtattctcacctttataccaattaatggata
cttacttgttttgtgtctctatttttcaagatgaaatgttcgacgaccaa
ggtgaaaagaacttcttaattctgtattgtgtcaaacttattattaaact
cctttttaacccaacggatgtattttggcagcactgcaaacgaaaaacac
cggtaacctccccctacactcgcaaaacgtcagagtgtacggggaggtta
ccggaatttcaagagtgtacgggtgggttaccggttttttatacattact
taagccgcattttcgtttatcatgctaagctttgaagcaaaaaaatcttc
cgagtggttgtttgtttcatgactcacatttagtgaatcacgagttgtaa
acagcaagatcacctgttgggtctagttttggtttcaattctaggcttga
tcatgacttcatttggtgagtgtgctttgggcctattcatattttcaaaa
caatatggtactatcagaagtgactgcgccaaaaatgagaatacataaga
ataatatgtggggctgaaaattggcgtagtgtgtctacgtaactgttact
tattcctttgtatcaccacaccaaattcttgtgtggcggatttgtatgat
aattcagtttagtacatctacgtatggtaccatactacaacaattgtgct
tgacccagacacaacagtatggtacggtaccatagcagtgcgccctctca
ctgctttcacatcacacaattatttttttcaattacatcactgatacccc
accggcccatcatgggaatggccgaaactcagtccacagactgagttatc
cctcccgccttgcaccgccatgttgccaacaacaattggcagcggcgggt
atattttgggggtgagtaatcacgatttcatcttgttctgcaattttata
ctcaccacacggccaattttttttcaattaattagttgcaggcctgccgg
cgaaatcgccgaaactcagtccacagactgagttaggccttccgccttgg
accgccttgttgccaacaacaattggcagcggcgggtatattttgggggt
gagttgtgatgaactcaccatttttgcactataatactcaccacacgtcc
atttttttttcaattaattagttgcaagcctgccggcgaaatcgccgaaa
ctcagtccacagactgagttaggcattctgccttggaccgccttgttgcc
aacaacaattggcagcggcgggtatattttgggggtgagttgtgatgaac
tcaccattttacgcactataatactcaccacacggccaattttttttcaa
ttaattagttgcaggcctgccggcgaaatcgccgaaactcagtccacaga
ctgagttaggcattccgccttggaccgccttgttgccaacaacaattggc
agcggcgggtatattttgggggtgagttgtgatgaactcaccattttatg
cactataatactcaccacatgcccaatttttttccaattaattagttgca
ggcctgccggcaaaatcgccgaaactcagtccacagactgagtttggcat
tccgccttggaccgccgtgttgccaacaacaattggcagcggcgggtata
ttttggggtgagttgtgatgaactcaccattttacacactattttactca
ccacttgtccatttttttccaattaactagttacaggtgtactggcgaaa
tcgccgaaactcagtccacagactgagtttggcattccgccttggaccgc
cttgttgccaacaacaattggcagcggtgggtatattttgggcgtgagtt
ttgattaactcatcatttttaccctattatactcaacatattttaatttt
ttcaattaaatagttacaggcccagttttgaaatccccaaaactcagtcc
acagactgagttttggatttcgctgcaccgccatgttgccaacactattt
ggcagcggcgggtatattaacagaggtgagttgaatagaatacaattatt
tctacacatgtcttgactacatctaattttaaattattttatttcaggcc
gggcacgggaacagccgaaactcagtccacagactgagtttggcattcac
ctgcaccgccatgttgccgacaacggtttgcagaggcatgtaaattttta
tggtgagttattgaagtcatcctatatttcaattgttttcatatcagctt
agtttcaattaaataattaattttcttctgccttggtgatattattgtcc
acagtatcgtttttcatcttggagcagcttggggctgaaattttggcacc
tgtgtccttttggtgggcgatgagttgggcgggccccctaaatatgttat
gtaatgtagtatgtttaattgtattagtggagacaaattacacatactct
attattgtagtcccacctcccggtaaccctcctgtaatgttcaggagggt
atgctccggtaaccctccggtactctccggtagccttcccgtaaccttcc
ggttaccctcctgtacacttccggttaccctcctgtacacttccggtatg
ccaccggtaaacatttttttagctactaagtaatgcagttatagccacta
attagattgatatcgattctaagacttactgagaagtctgttttcctgta
aaaaagtaccaattcctatcgtgcgtagaaaaaaatcgaaaagctcctct
tggtctcaaatttccggtaacctcggtagactcggtaaccctcccgtaca
ctagtttaccggagggttacagaagtgtacgggaggttaccggaagatac
cattccggggctccggtaacctcccGCCCGGGGGGGGGGGGTTTTTTTTT
TTTGGCTTTCTCTTTTTTTCtactgtgaagtgtattccacacaaggtgag
atctctccctcttaagtgttcgatatagtccttttttatacttacatttg
ctttatcgttggtcaaaacgtttgaagtatgatgatgacatggtgagaaa
gcggaccccccttttctgcatcctgctatgttccccctgtctctaatgat
cgttcactgtgactatttctgcaatacactatatagacggtgagaacact
ctactggcccttaatttggtctctgtttcatggccagcttacttcattac
atttttttcaaaacaaaccatagaaacaagaaagagccatttatcacaaa
gactggagaagcatacaatacgaccgagacaaccctatttgtattacgga
gcatgatatttattatgcatgtttgagggcagttagtggaaatggtttat
gccaatatgcaatatgtatggagtgttatgacaaaaacaaaccgaagcgt
gtccgacgtaataggagcaagtctgcatgtcattcaaacgcttggaagca
agatatgtgttgtcatagattatgtgatcttgaggtgacgagggatcctt
ggtggtgtgccaaagctgttcgtcatactgaagtttgggaaggtagagtt
tcgggttgtatcagttgtgagagggagttcttgaaagtaggagggagagg
ttgatggtgtttttacatcagtgatacaaatgagtagtgagagggagttc
ttgaaagtaggaggggagaggttgagggtgtttttaatatcagtgataca
aatgcactatgagcagttaccattaccatggggagggtggatagtatttg
ttggcatggtgtgtgctattttaatgtgaatctactgttctatgcggcaa
ctttttcatgtgattggttgaataccggctttgacactacaggtcctgtt
caaatcctgttcataacgtgaagtatcagatggcctggatttgtaccgga
tttgtaccagatcaattcgctcgcataattttcagtattaaaaatacact
ctgtatgaagctggattctaatctgccggatttcaggtagtccctcattt
ctacaactcgaagtaggcaaaaatagaatttgttcaaacaaagaagtttc
gtgaaactcctaccaatgcaaaatcgaaaatgataaaattacatttttga
gaacaaaggagtactcaaacggtactcctacccttggtcggagttgtttt
ttcagttctgaccgcgatctatagttgacttatagttagaatctatagtt
aggggcccaactataagctgttatagttggcctatagtaaaaactgcata
ttgaagataagagttatagttgtgaaaatatttcgcacgatgatcatcta
gcaaatccttgttcacataggaattaaatacatctaaattggaatcattt
tttggacatatggaaggctacatacaggaacctatagttggcctccttta
caactataaccacaactatattttcggtagcagtgtcagtatggttcatt
gacttttcatgtggtgtgcttgaaagtaacattttaaacagaatagatga
agtacaaacaattttctaatttggagtacagttgtgtgtagtttgataaa
ttttgaaatgaactatatgatccatcgattgatcaatattagagtgcaaa
gcattcatgccatgttttcatgttatatgtatgcctttacgttggcaacc
atttttgagtgtctgttaacatacacagaaagttttggtaaagcatggtt
aaatgtaagtaatatgcttacgttgaaaatcatttttgtgacgtgtctat
tttcaatagtacgatgcatttacatgacatgtccgttgaaatatttttgg
cgatgtggttcaggatgcatgtaatgtgcttacgttgaaaatcatttttt
gtgatgtgtctatttatgatagcgtatatgcttacgttgaaaatcatttt
tggcgacgtgtctattttcaatagtacgatgcatttacatgacatgtccg
ttgaaatatttttggcgatgtggttcaggatgcatgtaatgtgcttacgt
tgaaaatcattttttgttatgtgtctatttatgatagcgttatgtgttaa
tatgatgtgtctgttgaaaaaattttcgcgatgtggttcaagatgtaagt
aatgtgcatatgttgaaaatcatgttttgtgatgtgtctaggcgatgtgg
ttgaagaagaattttttggtacagcgtggttcaatgtaagtaatgcgctt
aggttgaaaatcatttttggtgatgtgtctatggtcaatagcgctgtggt
tcaagatgaattttttggtacagcgtggttcaatgtaagtaatgcgctta
cattgaaaagcatttttgttgatgtgtctattttcaatagcacgatgcat
ttacctgacacgtcagttgaaatattttcggtgatgtggttcaagatgat
tttgtgatgcgtttacctgtgtttttcgctaagtgatagtgtgatgcatg
tgcctgagttcatagcgtgaggtgaatttttggctaactgatagtgtgat
gcgtttacctgtgttttttgctgagtgtaatttttgatgatgcttattca
gtactgcgctaacatgaaaaatatttttggtgattttttggccaagtgat
tgtgtgatgcatttacctgtgtttttcgctaagtgatagtgtgatgcgtg
tacctgtgttcattgatcgttttttgaatgtgcgttgaaagtgaattttt
ttacaaggtgatagcgtgaggtgAATTTTTGACTAACTTGATATTGTGAT
GGGTTTACATGTGTTTTTGGCCAAGTGtaatttttgatgatgcttcttca
gtactgcgctaacatgaaaaaatatttttggtgaATTTTCGGATAAGCGA
TTGTGTGATGGGTTTACATGTGtttctggctaagtgatagtgtgatgcgt
gtacctggtgctcattgaccgttttttgaatgtgcgttgaaagtgatttt
tttctttacaaggtgatagcgtgaggtgaatttttggctaactgatagtg
tgatgcgtttacctgtgttttTGGCTGAGTGATACCATAGTGTGATGCAT
GTACCTGTGTTCATTAGAGAggttgtaacgtaatttcacgctaaagcgcc
ggcgatgatcgctccacgatttttgacgtcactctgcgtactcactgatt
ttaaggttatttgtgacaaaaatcacgaagcgtagcatggagagatgatc
tatgtttcgcgaacgaaactgtggttgtaacaacacggctggtttgacgt
ctcaaattgtacccaagattgttcgaactgctttgccattgttgtctcct
tctggtttttatttctcggtttttacatgtgcggtacggcacatgtgctc
tacacgtacctaccacaccattcttgtcgtaaagtggtcattcggaatta
acagctgtcaagttcacgactagagagcgtggaaccgaccctgcccattt
ttaactatgtattcctacgtttagttactcaaaaatatccaaactcaaat
tctggcatatgagtttggatttctgtgtggaatcgattgcacgcaacgca
attttgcgatgaatcgttctatgttggacgcattgcgtcatcaaacttac
aagtagctaattctgacgaaaatcgtatagcgttgatcgtggagcgatga
tcgttgaacctcgttacaacctctctCTattgacagtttttgaatgtgcg
ttgaaagtgattttttttctttacaaagtcatagggtgatgatgtgttta
ggtgtgttccttgacctttttttgtatgcgttgagattgaaaacaatttt
tggccatgctacaaattgcttttggatataattttagaggtaatcacatg
tcaacagtgactgaatacctatgtgtaaaatccgaaacacttacgcgttt
acgggtatttacagcagtggatatatgaattcacctataaaatccaatat
taaaaaaacgtcttaacaaggagaagaagaagaagaaacgtgctcagtga
taaactaagatttttaaaaaatcttgataTGGAATTTTAATACAATGCAT
GCAACACGGGTTGGTGTTGGCGCTCAACTTATACGACAATCCCCTCAGCG
ATGAAATGGTAACCCATAACTCACGGGACATGGCCATTCTGTCACTGGTC
CGAGACGAACGAATCTCGACGTTACAATCGCCATGGTTATGTTCCGTCAT
TGCCTGTACGAACGTGGGATTTGAGGCCGCACTGTTGTATGCTCATTCGT
TGGAGGTGGTGAAATGGGTGAGGGGTATGTGTGTAGTACCATCGAGGGTG
GTGGATGACGACACGATGGGAACGATAGTACCTGTCAAGTGGGATGGGAG
GGAGGATGTTCGTACTACCATGGCATTTTGTTTGGAGTTTGGTGATGCCG
TACCTTTGGAGGAGGAGACTTTGGCCCATGCGTTGCCAAGGGTGGTGGAT
GAATGTTGGGTGTATTTGTATGTGTGTAAGGAGTGAGACTGACTGCGGTT
CATTATTACTCACTTTGGACGTACCTCTGAAACAAATCCAATCTATTCAT
AACATTTTTGTATCTTCGTTTCATTGTTTCATGCACTCGAAGGTAGTGTG
TTTGGTCGTCGGTAGTGAGGCTAAAATGCCATTTTCGCAGTGTTTGATTT
GGCTGTTTCTGTATATGATGGAGATGTGGCCCCTTTTCCCCCGCGGGTGG
CAAATAAGCGTGTGATTAATGCCTACGTTATTCTCACGCATTACAGATGA
ATTGGGGTGCATGTCTTGCTTACACAAAGACGTAAACACATTTAGAATGC
ATTAAAATTATGTTCATCATGTTATCTTCAGTGCTTACAGAAAGACATAA
ACAAATTTACGATACATTACAATTAAGTTCATTATGTTATTTTGATAAGT
ATGATCGCCAGAAGTGTATATTTGTTAGTTGCCAGCAAAGTCATTCTTAA
ATTCAACCAAAGTGGGCGTGTTTCTGTTTTCCGTATCTCCAACGCAGAGT
TGGCCATGGTCATTCAACCCGGTGGCAAACACCAAACCATCATCATAGAC
AAAACAGATGGAATTTGAGCTTGGACCAACTGCTAGTCTTTGTACGGGCG
GGCGCATTGTCAGGAATTGGTGTTAGGACCACTCGAACAAAGTGATGATT
TGATCATTGTCGTATGCGTTTGAGATGTTCCTAAATCTACTTCTCCTGCT
CTCAACCCCAGGTGACATTGGCAATCATCCTCAGACACAATGTAACCTGC
TGCCTGAGCAGTGCCAACGTCCAGCAAAATTAAGGGATACCACCCGTCTG
GCAAATCAATGACTGAATTGTTGAGAGATTGTTGGCTTATTTCATCGGCT
GGTTATAATCTAACTGATTGTTGCATATCCACAAGAAAAGTTCCGTGCTG
ATTGATCGCGATGATGGCGAAGTGGAAGGACTCGATGGGGGATGTAACCT
GCTGCCTGAGCAGTGCCAACGTCCAGCAAAATTAAGGGATACCACCCGTC
TGGCAAATCAATGACTGAATTGTCCAGAGATTGTTGGCTTATTTCATCGG
CTGGTTATAATCCAACTGATTGTTGCGTATCCATGAGAAAAGTTCCGTGC
TGATCGATCGCGATGATGGCGAAGTGGAAGGACTCGATGGGGGATATGTT
TTGAGGGCTTCCTGCTCTGAACAAAGTTAAACAAAGTATTCACTTTAGTG
ACGAGGAATGAATTGCACAGGATAACGGTTTATGgttgttgttgttggta
tgttgttgttgGGGTATGAAAGCTTAAATGCTATGGCGAAGGGGAAGTGA
GGTCAATTTAATATTTCGGTTAGTTTGGGTTGATTGCCGTGTTGTTGTGT
TTACATTGTTTGTTGCATTGTTGtgtgatttgattgccagcacgatcgcg
attgcgattgTTGTACCAAATTATTATTCGATGGCTGTAATACAATATCT
CTCTAATGCTCTTGTTTTATCGGTCAGCGCAATCTCAAAGATGAACAGGT
ACTTATACGATATTTGGTGTATCAACCTTATATGGAGGATCCATGGGGGG
CGGCTGGTAAGGGCACAACCAatcataatcatttttttatcatacactcc
ataaaccccagtgcgcgaacactcgaagggcttatgacacctctctagga
caatactttaagtactatattcccctcacaacatgatcgtagttcgggtc
aatgacccggactaagatgcgattgtaataattccggtcaatcacaggga
ttacgatcattttatgtaCTCCTTTTTGtcccaattatgatcgtagttcg
ggtgaatcgcccgggctatgatcatatcatgtaccaaaaacgtcggcctg
cctaccaaaataatacgatatttttgaaattctataactctaaccacact
acagcccacaagattaatgggagaaagaCTGATAATAtgcactacagccc
agagtaatgagtgatctcatatggtcgacttgtagtgtggttcttgatta
aaaacacgaaaggcctcttagggcAATCtgttttgatataatttttcgta
caacagcctggcctcatgtgtgatttgatatggtcgacttttagtgtggg
tcttgatttaaaagcgcaaaaggccttatcgggcaatagtaattcatccc
aatcatcgctgagacatatgacctcaataaaaacctaatacagcccgttt
taaaacttattgaaaacggtcattttagcattttgtctgctaagacaaac
tcaaagggcctttctttagctatctactatcgtacccgttacgggttcaa
atagcaccccgtttacagggacaaaaatgctgacggagcgatgagatttt
gaaatgatctccggaaaacatataccgtatatctcggagttgtggtagcc
tcggtgattaagatatgtttttccgattttcttgacatttgtgtttttca
cgttgttctgccatgtcggcgattctaaacacaactgacatggattctcc
tcatcaacagcaatacgcccatatgttttcctccccaaaactccggttgg
ttgctgagttacgccgtttttggctcagacacacaacacacacatcacac
acatcacacaaggcgtacatacaccatactttttttgcctctgaaaagca
atctcgacgatgaggattgttctcgttggttttctgcccgatgggcatgg
ccgcagctgtgttgatcatccttatggatgcgggaatgcgctcatcgagc
gccccgacaacggcgtcagcactgtggtacgtttgcgtttggtggagttg
acaaaccttgccggccatcttgtgcgtgaggatggcacggacggctgtcg
tgtctgctttactgctcgtgaatacgccatcggaccaaatgcacgtcatc
ttgacggtgcgctggtcaagatcacggaggtctacctaccagactccgag
aacagcagcatgaggatgctctaccaccgcaaccgcggatacgcaacagg
ggttacattgacggattaaaattttattgtagatcacattaaattaagtt
gattaattcttaacacctcaaacaaattcaattacttttaactcccggta
gtaaacaattagaattaataaatccattcatacccccttttcttccaggc
attctgacccgttcccgccggaatgttgttgtatacgtctacaacccatt
cggcaatcaacttccgcgatggttcctttgccttgccctcaagaatccca
tctccattcaccatccattcctcccatttcccgcgcaacccacatttaat
tggcttgttgatgccaacatcaatgggttggcagaggtatgtacatccac
ccgggatgttgactacctcaattcccaacatctgaatacggtttacaacc
gaacccatcagatggaCGCGAAATGCGTCCAAGATGAGAAGCGGCGGTTC
CGGGGACGGGTTGTTTGCATCCCGTTCCATTTTCCAGGGTGCCAGAACTT
TCTTGATCCATTGGTGCATCCGCACCTAGTCCATCCACGCCTTGTCCTGA
CAGGCGTACACTCCAACACTCGGGTACGTCGCGAACTCGCGAGTAGCGAT
TTGTCCGGTTggcttgcccttgaacacaagaaagggcggcaacatcttgc
caatggcggtaaccgtggcagcaagggtcacacgcttcgtgtcggtcgtc
gatgcacgagcatggatcgtctttgtacccttcacgtcgagcgttttgCC
tcgattacctttttccagcgggaatagtagaggaagggtatccccatctc
agcacttgcctttcgacgggaccatcctgcggagacgagctcgttgatct
gcgaaacgacaatcctcttctccttgatctcgaacgacgttcaagttgtc
acagtggtggttttcgtagtgtttgaagtctgcatcgtgaagtgaattat
aaaataatgagatcattaattataaatgaatacgattatgttaataatga
gcaaagtATAACAGCGCGGAGCTTCTGAAACATGCATTATTTTAAATCTA
CAAGATTCAAAGTAATGAACAAGGGAATTGTGCTCATGTTATTGGGTATG
GAGTCCTctttcatgtggccttctccaatgacagaaacaagagaccaaag
acaATGGTGATGAAGAATCATTGTCATTGTGAATTGCAATCTCCAATTTT
GGGGATGGCGCGGTTTTGAGATGGATGGGGATGGACAGACACAGAGGgac
atgataaaaaagtgggcggtgagttggaaagtgtgacaattttgaggaat
atgccacccagttacgtatcgtaccgtaatagaggtaagtcaacatgata
cctttaaatttttgcccgtgatagcatcactagctttgtctgttgtataa
gtaacatttttaagtatcttttgacattttccggtaccacaactccgaga
tatacggtaggtagaggagagtaagtagcaccaaactaagtactatagag
gtactatagaggagtacaagcactcgctctagcggatctcggataggctg
taacattctcagttcaatgttttgtccgttgaaaagtcaaccatactttc
tctcgcgtggccaattattctcaacgtctttttttgtatcgtacttctat
tgctgtaccataagtagcacgaaaaaagcccgtttgtgtgtgatggtaca
cctattttacggtatgtatcgtattgtggtgtcgcggaacgtttatctca
aatatctcgaaacgtgcgttcgaaaaaagcatggtatggtctgtccggtg
aagtatcttagagacataaaactatgggtccgggtttttatagccccagc
aagacagggaagtttgccacgtggaagattattgagcgattaacgggtga
caactgacaacaactgtcgacaactgacggcttttacattatctcaacaa
tgtgactaccaaagtgacgacctcatgtgacgacctaacgacattgtgac
gacccaactgaagccactgaagacaaaatgacgacccaactgaaggccct
gaagacaaaatgtcgacccaactgaaggccctgaagacaaaatgacggcc
caactgaaggccctgacgacattttgacgacccatcatgacaacattgac
gaccttcttgacgacactgatggccacaatgtaaaacataCTATGCCGTA
TAAaatgtacgtgtaattattttgcgttgcccttgcttttccagctgcga
gggcgactcccaacagactgaaccatGGACTGTGTTCTGCTCTATTTTTT
GGGTCCGCGTCGTTCGCCCTTACCTTTTGAGAGCTTTTGAGCTATCGACA
AAAGCTAAAAGAATAACGAAATCAATAGATCAGCCGATCAAATCGATTGC
ATCAATACAACCCGCATGCAATGTATCGATCATTAGCAACGATTAAAAAA
CATCCCTACACCACTCGTACAACCACACCTCATCAGCATCATCAGGGGCT
GGACTACGCCAAAATCCCGCCCAAGGACTCATCACCATATCTCACCATCG
TTCCCTCTTCGACGATCCTGGCGTAATCTCCTGTCTCCTTCCCCTCCCAG
TGGCTCTACGACCCAAAGACAACCGATGGGGGATTTTTTCGCAAGAATAC
TGCTTTAATGACGCCGGTGATTATCAAGGGGTACATCGGTGCGGGGCGGG
TGTTGCCTATTTGGCGTGGAGCGGGGATCGATCAGAAGTTATTGCTCGAT
TTTGGGAGACATTTGGCCACGTGGGAATGGTGTCATGTTTTCCCCGAGGG
TGGAGTTTGGCAGTGGGAGGGGTTGGGGGGGAGGAGAGAATTGCTGCCGG
GGATGACTTGTCGTTCTTCTTCGGATTTTGATGCTGTGCCTTCTTTGGAG
CGCAACGAGGGGGTGGCGTGGTTATACCGGCCACGAGAGGGCATAAGGCC
CTCCCGCCGTCGCACAGGGAAAACTGAAGTGGGGTGTGGGGAAATAGCGC
ATGCACCGATCACACCCAAAGTGATACCGTTCGCTCAGGTGGGCATGGAG
CGATTATTGCCCCAAGATGAAATCACGGGAAAGACAAAATTGAGAGACAA
TTTACTGCATAGTATGCTTCCTTCGTTTTTGGGCGGGATGTGAATGACAA
GTTGTCGGTGTACATTCAATTTGGTGAGGAGATAACGTTTGACGACTTGA
TATCGAATCATGAAGCAATGCATGGCTGACTATGGAAGTACAGTGGTAAA
GTAAATGCCAAAGAAGAGCTGGAAAGGGGCCAATCCCGCGGTGGCTTTCA
TGAGAAATGGGATTCTAGTTTGGCAGAGAGGGAATTGTACAGTAAAATCG
TCAGGAGAATTGAGGATCAATTGGAGGTTGTGACTAAAGAAGTGTATGCT
AGAAAGAGCTATGATACAATACGCCTCTGGGACTCTATGTTTGCCTCTAC
ACACAAGGACACCTTACTTAGGTGTGTGAGTGTGACAATGGTGATGGTGA
TACGCAATCAACTCCTGCGGGGCGACTTTTCGACTGGCCTTCGCTTGCTG
CAAGCATACCCTCCAACGAATCTGGATTGATTATAAGAATCAAGTTGTGC
ACTTTTGATATACGAATCTCATGGAGGGATTGCTCCTCCGATCGGAGATC
AGGTTCACCGAACAAAGGATTGGCAGCAGCCCTAGGTGCTGCTGAGCGAG
GCGTCTCATTCTGTTGCAAATGCAGGACAAAGCTTTTTGGGAAATGACAT
GGAATACTGGAGGTCGGGAAGTTCGGTTAGCAAACAAAAGAAGGATATTG
TAGTGTAATAGATTTGCAAGTCTTTTTAATATGCAGCAGTTTAATCTAAA
AGATTGTACTGCTTGTTAATATGATTATCTTGTGTGGATTTAGTATTCAA
TAGCAATCTCGAACCTAACGTTGTTGTGAAGACGATAGGTTCAAGAGGTT
GTGAGAAGCGTATTTGTTGGAGTGCTGAGAATAATTTTGTCAACGTGCGG
GCCCAAGAAACGAAACTGTACAGAGTccatttggcttcttcctttccgtc
cttcccatcatagccatccaaaccagtgctcctacatcatggcaaaacca
cattctctacttcgctagcggtaaaatagtgccaacaaaCAGGAACCAGA
GGAAACATCATGGGAAGCACAAAGGGACGTTGTCTTTTGCGATAAGCACA
CCTCCATTATTAGAGAGAGGCCGATGGCAACCAACGAAACACAAGTGAAG
CATCCACCACCAATTCCAAAGTTTCTCAAAACTTACATTCAAAAGTGGGT
AGCCGGCAACCGGCAACAAGTCATTCACTGTCAAGCAGAATGAAGTCAAA
GAAGTCCTCTAGAAAAGTAGAAGCGGCAGTTCAAAAGGAGGACGAGACGT
CCAGCTCACATGATGACCACAGTACCTCAGACAACAGCATAGCATTGCTG
AGGGCGGCAGAAACAAAGATGATTCATCATCGAGTGTGGATGAAGCCCCA
CAAGACGATGACGACCAAAAATGGACGTGAAAAAACGAAAAGATACCATC
GATTCCGAACCCTCCGACAACAACAAGACCAGCAAGAAAAATAGACAAAT
GCGACAACAGAAGAAAACCCGATTTTCTACGCTGGTTCCGACACCTTCTC
TTCCCTTCCTCTCCTAGGTTGCAAATTACTGTCAAGTTACTGAGTAATTA
CTGCTTACCCAGTAGATTACTACCGTTTTGGCCGTAATGCTGTTTACTGT
CCCCTTCAAGATTACTCTATTTTCGAAAGTAACTAGATGAGAGAATGTAA
AGATAGATTCAGTATTTTTTGTTCTAGCATAGTAATCGCTTGATTTAGAT
TCAGTAACTTGACAGATGgtctgtcattgccataatacacacgcacttga
gaatcaacctccagatggccacacgcgcccatttttgcattgcccagact
aaagaacacaatgggatttccgctcgagcggatcttcaccatcttcaatc
tccctgagttcatggagttttgagccacgagttgtcacatcatctggcca
ctaatcggcgcaacgcggcatacttggcgccctccaaaattctggtgggt
tgttgagttatgacaattttgttttttgaagctcgcaactacttaattca
aaaagctcacaactaacctgccctcgccacacccctcccacttttaatta
accaaatcgcccgggcgccgcgtcaacacagataaacagccgtgctggca
aaaaaagaaccagctccatagctcccctggaaggtgagttctcccatttt
catttttccacttccaactatttaattgaaaaaactcgccactaaacctg
ccctccacacacccctcccacttttaattaaccaaatcgcccaggcgccg
cgtcaacacagataaacagctgtgctgccccaaaaataaccaggtccata
gctcccctggaaggtgagttctcccattttcattttttccacttccaact
atttaattgaaaaaactcgcaactaaacctgccctccccacacccctccc
acttttaattaaccaaatcgcccgggcgccgcggcaacatagataaacag
ccgtgctggcaaaaaaagaaccaggtccatagctcccctggaaggtgagt
tctgccattttgatctttttgacttccactatttaattgaaagtcatggc
taactaaaccttccctccccacacccctcccacttctaattaaccaaatc
gccccatcgccgcatcaatacagataaacagccgtgctgcccaaaaaaga
accaggtccatagctcccctggaaggtgagctctcccatttgaattttcc
acttccaactatttaattgaaagccatagcaactaaacccaccctcccca
cacccctcccacttctaattaaccaaatcgccccggcagcgtcaacacag
ataaacagccgtgctggcaaaagaaccagctcaatagctccctggaaggt
gagttctcccattttcattttttccacttccaactatttaattgaaagcc
atggcaactaaaccttccctccccacacccctcccacatctatttaacca
aatcgccctgttgccgtgtctttacagataaacagccgtgctgcccaaaa
aagaaccaggtccatagctcccctggaaggtgagctctcccattttgatt
ttttccacttccaactatttaattgaaaaaactcgcaactaaaccttccc
tccccacacccctcccacttctaattaaccaaatcgccctgttgccgcgt
caacacagataaacagccgtgctgcccaaaaagaaccaggtccatagctc
ccctggaaggtgagctctcccattttgattttttccacttccaactattt
aattgaaagccatggcaactaaaccttccctccccacacccctcccacat
ctatttaaccaaatcgccctgttgccttgtcaacacagataaacagccgt
gctggcaaaaaaagaaccaggtccatagctcccctggaaggtgagttgtc
ccattttcattttttccacttccaactatttaattgaaaaaactcgcaac
taaaccttccctcccgacacccctcccacttctatttaaccaaatcgccc
agttgccttgtcaacacagataaacagccgtgctgcccaaaaaagaacca
ggtccatagctcccctggaaggtgagttctcccattttgattttttccac
ttccaacaatttaattgaaagccatggcaactaaaccttccctccccaca
cccctcccacatctatttaaccaaatcgccctgtcaccgcggcaacacag
ataaacagccgtgctgcccaaaaaagaaccaggtccatagctcccctgga
aggtgagttgtcccattttgattttttccacttccaactatttaattgaa
aaaactcgcaactaaacctgccctctccaaacacctcccacttctattta
accaaatcgccctgttgccgcgtaaacacagataaacagccgtgctgccc
aaaaaagaaccaggtccatagctcccctggaaggtgagctctcccatttt
gtttttttacatttccaaaagtttcattgaaaaaacttgcaactaaacct
tgccctcctcccatcgtttcttccacttttaatgaaccaaattgtccagt
tgccgcggcattacagataaacagcctttgctgcctcccaaaagaaccag
gtccattcgtcgctgtcgaggtgagttctcccatttatttcatttccaac
tgttaaattgaaacgcgtcatatctaactctgccttaccACAAACGCAGT
CACAATGGAGGAGCGTATCTCCAATGATAACTCCTCTGTTGATGACAGGC
CAACAGAGATAGGCGACAACAGCGCCGCCAACTGGATTGGCAAGACCATC
AAGACTGTTTGGGAGCCGGGCCAGATTGTGAAGTCTTATGATTCCGACGG
GAAAGAGATCTGGACATGTGGCCACTGCAATATGACCTTCAAGCACCACA
ACCACACCAAGGCACTCTCTCATTGCTTGGGTGGACCTAACATTCAGCGC
TGCAAGAAAATGTCTGCTGAATGGAGGAATATTTACTCCACCGTCAGGGG
ACAGAAGGCGTAGAAGAAGGCGCAGAATGAGTCTGTAGCTGCCGGCATAA
TGGCTGAGATTCAAGAGAGGGAGAGGGTTGCAATGGAGTTCTTAGGGGCA
GCAAGGGCTGCTGATCAGACTGCTTTTCAAGACAGTCCGCTCCAACCTCA
TAGTGTGCAAGAGTCCTTGTCTACCATCTCCACGAAGAGGGGGGGAGATG
CTTCCATTCACTTGTTTGGAGCTGACAATGCATCGGCAAAAAAGAAAAGA
AACTACCATCAAATGACTCTTGCTAACAGTGCATCGAACAATCTCAAACA
GTCTGTTGTTGAATTGAACACCGccattgctcactttttggttgcaaact
ccctccccttctctctttcagaagatccattgttgaagcgtatgttactg
ttggcgagaaacgtcaacagtgcttatgaaactccatcccgctatcaagt
ttctggaaagtatttgacttcaatttatgattcttatcgtagagagggaa
tagagagactcgttggtggcgctccaacatttgggataagtatctttggg
gacggagctactatccgcaggatccccctcatcaatatgttggggagtaa
tccagatgctccaagtatcatgcttgatgttgttgattgttccctgcaca
tgagtgatgggggtaagaaggatgcctggtacattgcaaagaagttcttg
cctgtcatgaagaagattgacccagacaagcaatatattgatttggttgt
ttttgatggtgcctccaacattcagaaggctgcacagttgttggaggaac
actatcccaaggtgactgttcagactggaattgagcacactgtctcatta
atttttggccgtttgcatcgtgcagctcctatatttgctctttgcaagtt
tgcaaagacggtaagtcttctgatgctacgttccaagtttgattcattac
taattttcctttgtttcttttacaacagttgagaaatgtatttggtgccc
agagacatgctccacactcccttttttgcagagtttccaagatgcataac
aatggcagggaactttgcttcataaagccatcggagtgcaggatgggcgg
tgagttcattcaactcttacgcgtgtaccgcctaaaggatgtcctttgtg
aatgcattactagcaaagttttcttagagatgaaggagtttcacttcctt
gttcctataatcaagagcgaggcgtactgggacttccatttttcagtcat
acaagctttctatcctctgtatcgtcttctccgtctttcagatatgaagg
agcctgggatcgacaaggttaagtactacgttatgcaaacggatcgtctG
TTGGATGACGGAATTGGTAACATTTGCAGTAAGAGCGCAGAAGTTGTGTA
AAGTTATATGTGAGGGTATTCCTGACCCGGATCCGGTAGAGAAAGAAGAG
ATAAAGCGGGGTAATCTAAAGAAACCAGAGGACGAGGAGGATGAAGAAGG
TAGGTTTTATGAACTCAATTGTGTTCAATGAATAACTAACATATAATTCT
TTTTTGTCAGCATATTATTCGGAGGCTTCATCAGAGGAAGAAATCAATCC
CGATACTGATTCTGATTCAAGTGATATGGAAGATGATGAAGGTCCTCCAG
CAGTGTCACAGGAGAGATGGAACCCATCTCCTATGTTCCGTTACCACGTC
AACAGGTGGtggaagcattacaggcccaagttgttgtctgactatgtcag
agttgcttatttgttatgtcctgtccccactgtgattgaacacgcaaaga
agaacagagacccgcaagatgatgaagcagtggatcgtttgattgaaaag
ctgtttgttcccagtactgaggttgataccttcaaacgaatgactctctc
tgcaacgctacttgacaagttctggagtgagcttaaattattcagaaaca
gacaaggagtgtttgcctcagagaagatttggtacttggctcagcaggac
accgccaaggcttatgattggcattataagtacagtcttggtaaaactga
agtcttgggaaagttaggttgcgttgttacgtcaaagatatgtggaattg
gggaagcagagcgtcactggaaggcaaacaagaggcaactgcatggccag
aggaatcgccttgggccttacaagactatgcaacaggcgtatgtttcggc
cgcttactgtcacaagaggtctgcaaaacggcaagcgatggcatcaaggg
ccggtaaattgtatgatgataatgacttttcaacttgcaagtttgatgct
tattgtgtgggagatatccttccacgggataaaaccattactcgtatttt
tagggcatggtgtgaggattgggagaagactcggttcaacagaagtggat
gtcagctctttgaggctcagttttccaagaagtatggtgggttgatgttt
tcagatgtggacAAAGGGGGTCAGATAGGTTGGACTATGGAAGAGAATTG
TGCTGTGCTGCAGAGGTGCTACAAGAGCAAGGATAAGAAAACTGTATTGG
AGCCGGTGGAGGGGTACAACTGGTACTATGCCTTGCTTGTTTGTTATGAT
GGGTTTGACACAAATAAGTTTTATCATCAGCAAAGTGATGACTTATGGGA
TTTGTGGGAGTTGCCAGGTTCTGATGATTTCTATGAGATGGTATCTGAAT
ACTACAAGGAGAGTTCcacggtgaaagtttatcagaagggggaatgtgag
gagtatgatccaaatgatagattgattcctttcaagggtttgcttttata
tgacgtccaaagtgataatgaagaggattcagagtaagagggacacgggt
gcagttgttttggtttggatagagaagctttttccccaaagaagtttgga
cttacatagtgcactttggggttttttaaagcctctttaaatctaacatg
acatagacatgctgacaactatgatggctgaatgaaatagaaacatagca
tgccttttatctcttgttggtgtcctttctaaaagggtttcatgggtaaa
acaatatttcaaagtgtcacataaaacagtaatgagacagtaatctacca
ggttactgtggtgggtttcatgggtaaaatatgtcattgtgtcacatcag
acagtaatcagacagtaatctgcgaggttactgttttgccttaaatggac
agtaagttactgcttatgagatgagtaggagtcgggtaggagtcgcgtca
catttgactgtcacatttacagactttttcagtaaCttactgagtaaccc
gcaagttactttttttggttactaattactgtaaattgggaaagtaacca
aaaacagtaatttgcaacctagTTCCTCTCTCCATCCTAACCCAAACGGC
TCTTACTGCACTAAACTTCACCGGCATGACCCAAATCCAAGCCATGTCCA
TCCCACCCCTCCTCGCAGGCAAAGACCTCATTGGCGCAGCAAAAACTGGC
TCCGGAAAAACAGTCTTCTCAGTCTTGGCTGGAACTTTCTGCATGTTACG
ATGGGAGGGCATTGGTTTGGGCCAGTCAGGAAGAGGTGGAGGATAGGTTC
GGGTGCAGTCTTAACTGTTGAGTTTAGAATTACTGGAGAATCAACCCTAA
GCATCACACATGGAAATTGATGAGTGAGCAGTGAAATGCGAGTCCCATCC
TCATTCAAATGAAGCATCTCGAATCAGAAGTAACCAAGACATGGCAACTC
ACGGTGATATGTTCACCACTCACAAAGACTGGCACAATACCTTTCACCAA
CTAGCTTCCCTTTCATGGCAAAAAGTGGTTCATCAAAAGGAAAAAGGCCT
TCTTGAAAGTCACAGTTAAGCAAAGGGTTAGTATCGCTCATCGTTTTGCT
TCTCAATTCATCCATAAATCGATTAGACCTCCTTCTTGATTCGGATGAAC
CTACCTAGAGAATGTCTCCCTTATCTGACAGAATTGGTGCACAAAGGATG
ATCTTGACTGATGAGGTTTGTCATTATTCAGAAGCGTCCCTGCAAGCGAT
ATAAGAAGGAGTTATATACAATGCACTAGGTGACTCAGGCAAATACTCAA
AAATGATGAATGCTGTAGTTGTGTGCAGAATGCATTAAGAACGATTTGGT
AATAAGACCCAATGTTTGATGAATAATTATAGAAAAATTACTGACATATG
CCTACAAACTAGAAGGGTGAAAATGAAGTTGATCTTCTACCTAGACCCAC
ATCTGAAGTTGGGTATAAAAGATGCACCCAGGCTACCTGTCGTAGTGATT
ATTCTCAGTGTGTACTTATCTCTGGAGAGGACGCCCCATTCGATTCCAGC
AAAAGAGATTAGATGACTCCAATATATGGCAGTGAACACTAAAGTCCCGT
AACTAAGACACCAAGATCCTAAGATTTAAAAAGGAGCCCCCTGTGTGGTA
TCCGCAAAAAACAAAACTTGAGCTTCAAGGCACTTACGTAGTTTTAATAA
AATACATGGACAGGTGTCCGTGTTGGGCTGACCACAGTAATTTCAATGGC
TGCTATATTATTGGTTAGAATTAAGAACAATTTCATTGAAGGCAATGCCG
CATGCAAAAAAGAATCCAACTCTTTGATGCTGCTGATGCAACATCATAGT
GTAGTTGTGCCTAGATAGTGCCTTTACTGCGTGATCTGAAAGGAACCAAA
TTTGTGGATGCTTTTGATTCAATCTATGCCACAAGTCCATGAAAGCCCCC
CCTTTGAGCTATCGAAACGTTTTGCATTTTAAAGCTCCCACTCATCTGCT
TCCTTGTAGGTAACCATTGAATCCACTTTGTGAAACTGAAAAACACAAAT
CAAGTGAGATGAATACAACCTTAAAAAAGGAGAATGGAAAAGGAAACAAT
TCAAACATGAACCATAAAGACTCACTGAGGTCATAAAACTGCGCAATTTC
ACCTCTTGGCTATTCAAAATATACTGAGGATCGGATCTTCCCACTTCTTT
GGAACGACGGCGGTTTTGTTGGTGTATATCAACAGGTCGAAAGAGCAGGG
TTTGTTCAGTAGAGGTAAGAAAGTAACCTGCACGTCGTTAAAATTCATGG
GGCACAAACAATGATCAGGTAAAATTAAAACATAGAATTCAAACAAAGTA
AAGTCATTATTCACTTACACTTGCAGTGATTTGTCGAATTATTGCCTGAA
TCTCATCATGAACTTCCCTTACCAACTTCCCTCCTTTCTGCTTTCATACG
ATCACCGCTAGCTTTTATTACATTGTGTGTTAGATTCTCATCATTCCTTC
CACTCGTAGCAATATACAGTTTACCATCCTCGACAGACACATTGAACTGC
AACCTCTCGAGAGTTTTGCCCGAGTCAATCCCGGAAACTACCACTACCAG
TCTTTGTACATCTCCGTCTGTTAGCCACGATTTGATTTGTTCCATGACTT
GCGAGAGGTAGGATAGAAGACCTTGGTCAGTGGTTGTGAGGACAGTCGCA
GGCCATACTTTGATTCTCTTTTGAAGGTTTCGGGCTGATAAATTCCTGCG
AATTAACAAATGACATGACAATTTGAGTCAATTTGAATGATGTTCTTGGG
ATGGACATACTTACGACGAATGTAGTAATCGAGGTGCAATaagaagctgg
aaaaaatggatgaatagggggaggaagacaactcaccgtaacttttgctc
gtgcccaaattggatggtgacaagtcaccatccaaccccgacaaacagtc
cacccaggacagcacagaaaagagcaacactgaaggctttatggccacca
tgactacaactctcacccctttgttcctattggaatggaggcactgctcc
atgacaagccccccgccaaaaatcattcgcacaacactgcactaaggttt
gtataaggaaccttgcccgaacacaaccctgctggacagtatggacacct
gtctcccaatcaacacacatctcagcaacagtattcttcaagcacaagta
catcaccaatcccacagtcacacctgctgatgccatcatagccgacacgg
caaataaggcacgcgtcctaatgtccaacaccacagaagcacacctcaat
gcaacacaactagccaatctcacttgactccacaaaatcatccaacccac
acccacagacaagtcagcagtttcaactacagtctccacaagactaccta
cagcacccaagcgggcacatcccattgtctcagactcagacggcgacaag
agtccccagtctagcaagtccactccactgttcccactctctacacccaa
acaaccagctgcctaccacgccaccacaaaagcacatcaacgcatctcca
agggtgacaccacccacagcaccagcatacaacacccgtagtcgcatgca
aaccatcacacaagaaacaatgctacacttctcccaactcccagctccac
ccgtcacagcacagcatgcagcatcatgtatgttcccgatagatttcctc
aatgccgttctaaaacaaagacacaggcaaactcatggaataccgacacc
tcatcaaggaccccaaatactcaaccaactggaggaaagcatatggtaag
gaacttggccgattagcacaaggcatccctggcctagtccagggaacaaa
caccattgtgttcatcgcgaaggacgacgtccctacagatcaacgtagag
acgtcccctacggccacatatacgcaaatttttgtcccgaacaagaagac
ccacatcgagtacgcctcacagtaggtggcaacaaaatccattttccagg
tgactgcggcacacccacagccgacatgctcacaacaaagatctttctca
acagcatcatatcaacccaaggggcccacttcatgacaatcaaaatcaaa
gacttctaccttaacacacccatggcccgatcagagttcatgcaacttaa
actagccgacatacctgaagagttcatcatactctacaaccttcgaaaac
tagtaactctggacagatacgtctacgtccaagtacaaaaaggtatgtag
ggacttccttaggccggaattattgcacaacaactccttgaattacgctt
agttgcttatggatatcgacaaagcaccgtcaccccaggcttttggaaac
atgattggcgacccattgcatccgccctacgcgtagatgattttggagtg
aagtatgtaagcatcgaacatgccaaacacctcctccaagcgctgaatac
ccactacacaacttcacatgattggaaaggagatcgatgcctaggactca
ccatcacctgggactacccatgaaaacaagtccatctctccatgccagga
tactgccaaaaggctggacaacattttcgacataacattcccaccaggcc
aacatcaaccatacccccatacaccacgcacctacggtgccaagcaacag
tatgtaaaagacccaaacctatcaactccgctcgacaaacaagacacaac
cttcgtccaggaagtcattggagttttcctctactacgccagagcagttg
attgtaccatgctcactgcactcagttcccttgccacccaacaggctaat
cctgcacaaaccacactacaacgcatccaccatttcttggactacgctat
gacacaccaaaatgttgtcttaacctaccaagcaagcaacatgattttgg
ctgcccacagcgatgcatcctatctctcagagaccaaagcctgcgcagtc
aggcaggtggccatttcttccgcaccgaaaacgacgagataccccggaac
aatggtgcaatactaacacttgcccaaatcattaaagctgtcatgtcatc
agcagctgaggcagaacttggtgccctctacatcaatgcatgggaagcca
taccaatccatcatctgctcaccaaactgggccatgcacaaccaccaaca
ccaattcagattgacaactcaacagctcttggcgttgtcaccactaccat
tcaaccgaaacgaaccaaagccatgggcatgagattccattggctacgct
gtaggaccaacccaaaaacagttccgcacatactggcgggcaggggcaac
aaacctagctgactatgtcacaaaacatcatgcacccattcatcatcggc
gcacctatatacaaaactccatgggacatcataccccatcgaccatatca
agtctcctctaccaactataatcccatcagcaagcgctgcataaacagca
aaacttcaccgacaaacggcaccacatggatatcactgaaagggtgtgct
atacatgccaaatctgcagtacccaaaacaggtacatgtatgaacccagt
gaatacccattatgatacctggttacttatatcggtaccataggtcatta
gcccaaaaggcccgatctaagaaccacccaaggagcacaacaatatgggc
aaacggatacaatcagaatagtttgccataaattatttatcacctaatta
acgaccatctacgagattcgcgctgtttagcaCCCTTACTGTCAGAGGTC
CTGGCGGTCTGGCGGTGTGGTGATTTGCAAGTTGGCCGGCCTTGCGCTGC
ATTTGGAGGGTATTTGGATGGACTGCAGCAGCAAGAGGCTCCgtcatggt
tgtgttttgattgtgtaccggcaatcctactgaaattggagttagatatt
agatacatggttaattcaagagggggcaagcgagttgatggagataaaaa
aataatagtagttgtcaaagtcaaattatgaaaatatgcatgagtgctaa
tttgagggtgctcttttcaacggtaaactcagatttagccataaatgtat
ttattaagataaaaatgtattacagtagccctccagaaaggtacaccggc
gtgcccaatactataagtatatattttaaacagccgtagaggcatgttgt
cctgcggagtcgccaaaaagtgagtatctTCTACGTGATGCATGAGTCCa
tgtattgggccaaaagttaggtaagatgcaattctcggggaattgcaatt
ttttggtgatttcgattcctgacacttcttgactttgacagatagtcgca
ctttggctaggaatacgcagaacaattcttaggtaattattgtttttaaa
attctgtgaaataagcaatgttggtgtcatttttgtgtggttctggcatc
aaaactctttcaaccgtccataagaatctagggtactaatccctatgtaa
cattgaatcttttgacggtatcttttttgcgtgcacgagtcagtttaata
taccaattccttaggaattgtgtgtcttatgaaaatcttatacggattcc
ttagaaattgtaatgttccaatactcggtcacttgttacaatttctaagg
acattacaattgcttaggaattgcaactcagcaatactccatcagtgatt
acaattcctaaggaattgtaatgaccaagtgttatagagatggaatatga
gaagccccttcgaatgttgctgatggtggaattttgatatgccaatcaat
cagatgtccgttcaattgatgccaaactattgaatgctcatggaaatccc
acacaaaagcgttattcctaagacttgcaataaaaggaaaagtatgacta
tctgtcaaagtcaaaaagtatcaggaattgttattttgatcgcaaaaaat
attgcaattatcagcaatcgcattttacctaacttttgaccCAACACACG
TATGATGTGTGTATTGTATTGCATAAGTACACGTTCcctaaagtccgaaa
gcgatggacagactgtctgacatcatttcacaaaaattcttttctcgaca
ccatattatgtacgttcacacgtaggaatagtagaataccagttagaatc
tactttcgagcctttactggactttagagcattaaatggatgtggggttc
agggaacaccaagaaaattgatgattcgctaaaagataataatatatatg
gttcctaataagctccaacttcaagcgtacagtggtagggtacggtagta
gttaacagattatctgtcaaagtaattgccatacctagagttattttagg
cataacattatgatataaatattttaataatcacaaggggaatggatacc
atctacatctaatatagtgaaactaattcaatatcaattatgcaggattt
gaatttaagcagatttactagttttactaaaatatattcacaaaatttgt
tagatctagggtgtatgatttagaaaaatctcatctctagaatagaattt
atcatctaacttcaaaaatctatttctaatgtagaaaatctaagatgtgc
catcatcactaacttattatttcacatcctaggcacgtatcagattagat
ctattcttagtcaaaatcgatctcattgggaatagttcttctcacgaaag
tattgatttcgtgattaaggcttaaataaaataggaacctatccgggtcg
gcaaatatattggggattggttttcttttggagaattagttttcttttgg
catttaccaatctccgtactattcctacgtcaaaatgaaatggtatccgc
ttttctttttggagattggcttttcttttggagattggcttttcagttga
ccataaaaggtaattaaaagccggtcccgtgcttgttcaagtatgtcatc
gccaatctgtcgccacgtcacacgaatgtgctggttacctcatgagaacc
atgctaaccatgaaccgttggatgacgcagtaccggaagacctgcgaatg
actttggcggaaacacgaatcacgtacttcattataagagtattaatata
tgaatatatatataattgccttttcctatacagtacgacgttcactgtac
gtaggtaccctatgttgtgttcttgtttatctctCTACCTagggaaccat
gaaaatcctaccatttcccggaaattttacgtggcatcctacaaatgttg
taggattttcctcgcttcgtgaaaaagagaaatactagataaagtgaccc
attttaagacgtgagaattttctcctaaaaaagagcgaggataatcctac
aactgttgtaggattatactctctctcaattttgccccgtagccggtatc
aaataccctcttgatttttgatttgagcaatcgtgtttcgcccggactaa
cgggggccccattcgccatactatggtacgatacgcacgtgtttaactgt
atcattgtatttaccatacattgttgcgttacattactccatgtaaaaAa
cataccataccagattctacataacaaaaaaatcgccacaaaataaccat
gacaatgtcagcgactgctacatcatcacgtcatccatcaaaaataccgt
ttcaaccccaggtctgccatgattgccctcactcgcacatttcctatgac
catcctgccacttggatctgaccattttgcattattgtgcaagaaatcac
acaatttcaaccatggtatttttgttacatcatggccatcatgacaggaa
gaggggcagatgggattgcagtgaatgtaagtggattttcatagcctttc
ttcctcataaatcattggccaaatgttcctaggttaggcactcaggatac
ttttgtgggtacttttcactggttcttggttctcataccagaatcaacaa
tcaaccatatacagtagaattcatatgggttgtgctggcaaggcagagtt
cttgctgctatgattgtgtggctacacaataatggtgaattagtgatcga
aatagttgtcatcagttgaaggatcgaacagatgtggacatggtggtggt
tggcataagagcgttttttctgatgaattaagaatgtagtagaagcagag
ctatgtgcattaacaattttaatgaaagcaagtaatatgagtatgtcttt
acacataagttcagagattaaagttgaattaaagtggttctctttgtact
gacagtagttgtaggactccaatctgcagtgacatagactacatataatg
gggttgtcgacttctgttcttgacttagcagccctcttgaagctcctacc
cactcccattcatgtgtggagtgaggtgtaactatgttgtcatgattgtt
tttgttaacagagaagttatagcccatgtaacacagcaacaccagacggt
ggtcacgtattttttcttgaaggttgacattcaaatatgattttgatgga
gaagccacattcagagacagtgacccacatgcccatttacctattgaaag
ctcataaaaGTATCTCTATCCTCACTGCCACTACTGAAACCCtgagatct
tggccccagactgattctggtgccgcctccacttccaacccactgccaac
aacaaactcaaactggcactgttgtgaaatggtattaatgccccattttt
actttctttttatttgagtttttcagtttattatttatgcaccaaacatg
ccacagttattattgtagaccacaggttcaatctggtgtctctgctgctt
cattcccactgttaacagaatactaatgtggtgagctgcacatcatgaga
gctcagaggttacctattttaaaggtgatattgtggttcaatattcttat
ttgtcacttttgagttactgcaccctggttgataactcaacccccaagct
gaacttgaagatgtcacatctgccacaatgctacaaacaacagaacaaac
agggagagcaagtgaatggcgaggagaaaacctatttcccatttttacat
ttattttatggttaattttttagacctgaaatccttacataccaacctag
catcgattagtgtctcaaccccagatagaatctggagatgccacctttat
cctcctcactcaacgaggaatagaagttagagtctgcaaggatcaggtga
agatatcgctccttcccattttgaatgtttttcatgaaattgtcaatttt
gtaacaggcaagatcccccatcatagtaacaatgatattccagtctgcac
actgaaccaatatgctacaatcatgctcaccagacacaaaatagaaaata
ggggcaggacggtttcgttccatttgtcaaacttgttgtctgttaataga
aagtatcaattaaatagttgcccctccattgtgttatgccactcatgttt
gcatttttgttttgtgagagttatctgatacctagagctttcagtcagaa
aagacagaagaatgagcagaagagagaggcacttgatgatgcatttggag
ttgtgtttgggagagttgttcattgtgtttgtttttagataatggttgta
aaaactgctgcattaagaaattacacttcctctaaaataggttaggtgtg
aggctggttgcaggctcagcttgcattgttacattaaagttagtcataat
gtgtttcagggcacacttttgctataataatttacatgtttcctcatttt
tcatgataataatttttgttagccataaatagggtagtagtaaagcatga
cctttttcgtgacaagactcttaggtatgtgagttacgatgtcgtgtttt
cgtcttaggtagaatcttataatatatttttttaacgtggcaagtatgac
cgctaaatttgaaatgaaattacgaaattcttttatgtaaacgttataca
gataCCTCACATATCGTACGATACCTCACATATCGTACGATACCACAGTG
TATTGTAATACCACTGCACTGTACGTACGATTAAAGAAAAATTTTCAATA
TGAGGGATGTCATAGGTATTGTATCGTACTCGATCTGTTTCATACTGAAA
CGATCTACGATacctaatcacctaaaaaattaacgtagttcccttaaccc
cTgtgggataatattcctacgtacaaatctacgtgtttcgacaaaaaatt
gatggacacgaaatgtccgatagtctgtctgtactttactctacgataat
atattgtacaatgaactgtgcgcgctggctgattttttgtgaattctgag
ggctctcagtatctgacgtttttttcccgtagaaaatttaccgtgttata
tgggatggacttctgaccattatgcctatttttgtattgcaattccatgt
gccttcccttgattctgaggaTCAAAAGGGTTGTGTAAGCACCAGTGGCC
AAAGGtagttttctacggcgtctcaactgatctgcttagatactgaattt
atactAtcaagtagtaagctaggcggactaacttgggacgctaacgctgg
ggaaattgacccatgatcttctcctgtgtgtcttcctgcatggttctcca
agtctgactcacgcaggagtttctcgactgacgtggtcatgccctgcttt
ccccacaacttaggtttgcccaaattcgacgagatgctagcgatcgttcg
aggtgactcgaaccgggcaccggctaaatagctcggaagcccgaccgtcg
gttgggggcctgggttgtggctgggcgagatggcttgactgagtgcgcat
cgaatgctggagagataaaaacaaaacaaaattgttttctgtgataaaat
aaagacccccccggcataaacttcaaaaggcttctgagtacaacagcatg
gctgggaaggagctctttacttgcgtgtatacctgctgcatagggagacc
gggttgcgagcccttggctgcctccttctgtctccaccttcccatcaggt
cgatgacatgggcgctaactctctgattcccggcctcagtggtagctcct
cgtctgcccgacctccacaaactaaaatcctctaactccactacctggtc
catgcactcaggtctactgcctctagcacgagtcagcatctccagaaaca
acggtcgtgaaacccaaatcttctacgctttccttgagcatctccaaaca
gccaccccgactcccgcttctcaattaccgtccttctcctcatcaaccgt
tccagccacttcatcacagggaggcccgtccttgtctttacggcgatggg
gacgcaatgccacctttctcctgcctctcccttgaatcgtccgtgaaggg
tgagtaccacgtggtggtctcgcgcagggccgtcgtggtatgccaaaacc
tgagcatgccctccagggatatcagcgggacctcttcccctcttaagccc
gcgcaaaactctatcaggacgaaggacataaggtcctcaaccatcctttg
atccgattccgtctcggccagattccattcctcctctgccacatgatcga
gcgcatgaatgatgtcggggtcagtgcctcgttttgttttcgtatctgac
ccatccgagcttggcccccagcttgaatcgggtgaaccactcgccgtcag
tcgggcaggtagatgacctcactcttcgctcgtcttgagcgtacaaggtc
tccgtgttgtaggctgtgcctccccggtgcatatgtccataccaggtggg
ggtctttctcatggtgtcgaactggagtgtctcagcatattttcccctcc
ttaaggacgagtggagggtcattagtgcaacccccattccaaccctatcc
tccaacttgtcccagcccaactcgggcaagggcttccttatggcaaagac
ctcctgactggctcgatagtccttctggacccgactaaggtttgccttga
cagtgctgcttgctcggccccacatggcatccagactagctcgccgtatg
caggtgagagtgtactcatcttgtgcctttccccaaacggggtctcttcc
cactacattcggaagtgacaaagatcacattcgaatgggaccccatcagg
tggtctccgttcctggctgtccggtagtcctggtccctgttgtctcccgt
ctcgaggagctggtcttcttcgagagggtctttacgggaaaaggatcctc
cggccttgtccggtagcaggtcccgcaccaaacattcctgcactggggga
aacctcccttgctcgtcgagaaattcgagcagaagactcggctccattct
gccgaagtttcccacagaccctgcacgtacccctccaactcatgcaattg
tcgggggtcccttctccccttcttccatagcttgaaaccacttgtgaggg
tatgctcgagtgctcgcgccgtcggagttccacggaccacccacggtccc
ctgtgggaaggtgcgtgcgaaatagggaaaacaatggcaacaatgagagg
ctcatgcatgtgagtaggccaaaagggggttcccgactccaccgagaaca
tcagatcggcgtccttggatagagcctttctccacaaatgcgtcataagc
ctgggaaccgcgaagacgtgaggaaggtgtggattcatgagtcggtcctc
gttgaaaagttccatcaccgtctccattgccgaaggagggggtgaccaga
accggggtgcttgtgaactgtaaaggctaaaccagccctccgggcgtcaa
ctcctccaggtcccttccagaccatggttcaccacccttggatctccacc
acgttcttatccacctaagaactgagcctccggatctctcctgagctgat
tggctaatgggcaggaaactcatagggtcttccctcttcgcatcatcccc
tctagcaagtcccccctggacaatccatcgatcccggcttctttcatcct
ggtgcctgctacgtggattacgtgtagcaggcaccctgtccgtctctcca
cctgtctcagcctgagaatgagctcgttgagtttcttcgagtccgagtga
ccccggtagaaagtcccctcaaacacagcgttgtccgtgaaagcgaagat
ctctctttcctgtaactcgagccctctctccatgtcttctagccgcatga
tcaggttggacgcttccctatagttggaagactccttggcaaagctcttc
ccatagtttcctgattcccaaaggataccttgcgggccccagatggccga
tccgaatccttttccgctcgcgtctcccatgaggtaagtgacagttagag
tgtccttggcgcgtgcctgggacttggccggctcctttccactaacgagg
cactggagggcatgaatatctgaggagagccggggtacccccgttactct
atcgggggattccggtgaatcgagtgtgtagccctcgacgtcatccccgg
ccacgtctatccatcgctccccttcccactcccatcgcatggcgtggtta
ccccgaggcttgggggctttcttcttcttgaatccctcctggtcccgtcc
ctccctccatccgtctatcgtcagatggattcctttcaagtaggggacca
tccacttgtaggttcttgacgtgtatatcatatagccccggatctgctcc
agccgcttcctatcatacgtctctcctttactcatccgatttagttcttc
tactagctcttgtgtcttgtcccatttcttttgtgacaccagcatgacta
ctccgtcattcgtatgggcaatgcccccagcccacgggcccgggtcatcg
agggctccgctcgcttccttgccgcatcttgaatccccagcttagtgagt
atcttagcgaactgtttggacgcctcccagcaagccgccctgcaccaccc
ggtgaccttaccgtcgtccacataaacatagacgtcgcaagccagatggc
catcgaaacgaactttaaagacccagggagattgggttcgaggaccacgt
gcctgggagatttaaaatgatgcgttcccaatgaaacgggttcgtttgat
cgtgcctgtttccgtaagcttcgtgactgcgatgagcatgagttgtatgg
aacgataaggtgagtcggtcatgcccatgaaattcctgacccatctctcc
cagctttcgatatctatctcgctcccactcagggaagggttctccatccc
tcaaatcggcgcgtgtggttcgaacatgggaaacatccacccctgcaaat
ggtatgagctccctcccaaggttgaagttaaggaacatctcagcgatgtc
gatgtccccttggtagtagcccggcatcaggcttctgcagcgtgtgtcgt
agggtaggtagtccaaagtggggagaaaagagacagtcgctcaatccaca
cgatgtgccattatagaccatgcgtatgtcctcgtcccccttcaggacgt
agaaatagtgtgtgagactgagaacctttcccggagtgatgtaccccttc
tctcgaacctttccaatcttcttccagacgaggtgtcggtccgcggggtt
cttagggtcccgttgtggctgtcgatactgtgggagctcccgaccacgaa
gtgaggttgaccgtccctagcccatttgagtctactcttgggccaccgcc
aatagaatagacgtgagcccaacttccaatcccaccagtcgctgtgtgcc
tttatggaggcactctcgacctggctcccaatcgcttgcgagtgctgggt
gccgcagtATCGGGGCCCAGTACTTGCGATACCGAGCCCTGCCATCCCTT
GTCCAATGGTAGCGACCCTCGCGGAACCCCACAAGCTCCTTCCCCAGAGG
CCTGTGCCTTTTGAACAAAGCTGGCGTTCTGCTGGCTAGGTAGCGTAGGA
ACCCTTTCCGTAGGTTGCGGTTCCACGCTATTAGCCCAAACTGGCGAAGG
GGGTCCAAGGCCGACCTCCACCCTTCTGGGAGAGGGAATGGAGCGGTCCT
TTGGATATGGTCATCCCATAGCTGTGTAGGCACCAGTGCGCCATCGTGCT
TTTGGGCATCTTGTTTTAACACAGCGACGGGTCCTCTCATCCCTCGCTCA
CCCCCATTGAGAGGTGCGCCATCGTCGCTCAGGAGAGGGGCCACCAACTT
TGCCCGCTTGAGGATCTGACTGATGTCCATGTCGTCCCTTCCCTCTGGGT
CACGCGGGCGTTTTCGGTTGGGATGCCCTGATTCATGGCGCCCAGTTTCC
TGGCTGATGGCCAGCAGATTCCCCGGCTTGACGCACTGAAAAGATTCCAA
ACCCCCCCGGATATAGGACCTGAGGAGGCAAGAAGCTCCAGCATGGAGAA
TTTTCCGGCGGCCCCCTCAAAAAACCCAACAGTTCCACTTCTGACCCCAA
AGAGGCAAAACACTCCTGCGCTAAAATAGGGACATTCCATGCCGTGGCGA
GTTCTTTGGGAGAAAGACGACGCCGAGTCCAGCCCGTAGGTGACCGATCC
GCAGGGGTCACGATGTGCGCGTGGGGGCGCGACGCCGGAAGAAGGCCCCA
GGACCCCAAACAACGCCTCCCGACATAAATAGGGGTCGGAACCGGATCGA
CTGACCCCGCGGAGTTGATACCGGGGCCGGGAGCAAGGAGTCGAGGGCGT
GCCCGATGGTGCAACCTGGGCGAGGATCCGGTAGCCATAGATGGGAGAAA
ACGCCCCGGGGGTCCCCCTGGCGGATGATCAGCGAAACCCAGTGAACGTA
GGTTGTACATCCACCCACGCCCGAATGGCATAACAGAATAGACTGACAGG
CCCAGTCAGCCGGGATGGACAAGGGAGCCGGGTGAGCTACCAACAGGAGC
CCAGTGAATTCAGTCCACCAGACGTGCTCTAACGGTGGTAGCGTCCCTGC
GTCGCAAAAGACTACCCCATGGTGACTTGGGGTGCCCAAGTGCCTGAAAA
AACGTGTCGAACGGACTGAGAGTTTGCCGCCAGGCATGAGTTGTGACTCC
GCCCAATGCCCAAATCCGGTGTTGGGGACGTCAGACGTACGAATGTTTTG
AATGGGGAAGCCCAAAGCCGGTCCCACAGATAGCCACAGCGTGGGCGTAG
AGCACCAGATTTCACATGGGGTCAGGGGCAGTAGGGGGAAAGGGATGTGT
CCGCGCGCAATTGGCCCCAAACAGTGGCTGGTCGGCAAAACCGCCCGACA
GGGAGGGTTTGAAGGAGCTGCAGATGTTGGGGCGGGAGTGTCCAAGTGTA
GAAGGCTGGGCGTTAGGCTGTGGGACGTGCCGGGAAAACAAGAAACCCCT
AGTTTAATACTAGAGTTGGTCCCCACACCCTGCCCGAGGGGTCAGGTTCC
GCCTTCCTCCCCATTATTACCTGCCCCTACTGCTCCTCCCCTGCCCGACA
CGAGGACGCTGACGCCTTCCTTGACCGTACGCGTTGTAGCCACCGCCCGC
CCCGCCTGCCCCGCCTGCCCCTCCTACCGGTGGAGGCCGGGTTGAATCCG
CTTCATGTTATCTATCGTGGACACCACCCCATCGAAGTCGTGACTTGAGT
TCGAGGTTGAGGTCCTGGCGGCAGTGGCCAAGGTTTTTGCGGCGTCTGCC
GTGTCTTGGATAGCATCCAAGGAGGACCTGTGTGCACAACGGCGAAACAA
GTGGGTGAATACTTTAGGATAAATCCTAGGATGTTCCCGAAAGCGATAAC
GCTTGAATTCAGCGTGCTTATGGTGGGCTTGAACAGTGGCCCACATCATG
ACGGCGTTGGCGAGGGTAGGGTCTTCATAGGAGTGGAGGCCAGAAGCGAC
ATGACGCGCCTTGCCGATCTCCTCCCAATAAACCATAGGGAATGTAAGGG
CTAAAGGCCATACTTCTTTCTGTTGAGCAACCGTGGGAGTAGAACCATAA
GACATTGCTAGTAAATTTTGGTTAAAACTAGACAACTCCTCAGCGAAATC
TTTAAATTCCTGGATGGACTCCGACAAACAAAGATCGCAGAACCGAAAGA
ACTCTGGGTACGAATCCTGGAACCTGGCCACCAACTGAGACCTATGAACC
TCTCCAATCGTTGCAATCCCACGGAGTATCTCGTTCTTAGTGCCCCGAAT
ACCGTCGCCCGCATCCCACATAGTAGCGTCTTTAAGTGCTCCAAACCAGT
GTGTTAAATCCGAACGACTGCTCACGACCCTGCCAACACCTCTGGCACTT
GAATCTGGGTGGACGCGATGGCGGCCATCCGGTTGGAATTGACCCCGGTC
TTCGATTCCAAAACAGTATCCTCCTGCACCTCCGAGCGTGACCTAGTGGG
ACTGACAATCTTGGCCAGAAGGTGAGCGACGCCAAGAGGAAATTGTAAAC
GAAAAAGTAAGGCCTTCCCTTAGCAACAGACTTTTGCAACTGTCGACCCC
GTCGAAGCGCCACTGTCCGAACTGAATCGTCCCTGTGCCTCCTACCTGTG
CACGTAGGTCCCTGAACTGGTCTGCCCACATAGTTTCAAGCGATCCCAAA
CGGTCGAGTAGTTCCGAAGTTTGCCGGAGAGCTGCGGGCGCCGAGTAGTG
TTAgccgccaccgagtccaccaacgtttccatcgcggaggtgagtgttcc
cacatctccccggagctgggagttgtgtgcctccatatgttgaagacgcc
tctccaacatagcgatggtgcccaaggcacctgtcgactcaagcatgctt
accaagcctcgcacatgcgcagcattcgtgttggccgtggctgcctgcgc
taccgccttggagacatcagcgcgaaggttatccacggatcccttgacgt
gttcaaacgtggctctctgttgctccaccagagcggagaccgtcgagtcc
accgactcgtgcctgtcatccatggcctctatggccccccatgcggaccc
cgcattgagagcccgcttggggcgccccgttaaggaggctaccacggtga
ggctcgtatggatctttgtgagctcctgctcggcggccttaagagccgtg
gtggtcgcccgcgcgaaatcctgaagagtgaggtctccttctgcctgctt
ggatgcggacctcgatgagacaaggcgaattcgtttaggagtggggttgg
ctaggcttatagaggtctcgaggagtctcttggagtcatcctcggtgacc
aagccccttcctggatccgtggccactgcattcacttccacgcaatcaaa
caacgccttccaagtttcgatggggtaacacccctcgcagtggagttgga
aaattccactcttcttggccaaggccgcgctgatggagggagtgaacagg
gcgacagagcccttcttcacctcgacatacagagtggcccgcgttagcac
ccctttacgatgtgcatgcgaactaaccatgcatgcctccgtcgggtagt
gcagaacttctctctgctcgtgcccaccaaaccccgcagaatcggggtcg
agctttcgtcctcgtacagaaagaggcgaaagcctacacgcccgtctgac
tccccgagtgtcttgaccaagctctcctttcccggagggtatatgggcga
ggagactggcatttcgcccactggcgctctcgaacgccggcgacaacggt
tcgaaactgtcccgtcgcatcaagctggaggtcaaattgcgcactcctct
acccagaatcgagacgtccgaaatcgtggacggaaacgagaacccatcgg
acggggagtcatcaaattcatcctcacgaggattagagcgaagcggtgta
acatcgaggccttgcccaaaacggaccgctcgaaagttaactcgacggga
tggctggttaggccgggaacccccccggaagaagaaaagaagagccctgt
agcagggaaagcatgaactcaccgtcgtgtgccacgctggccgtggaaga
ccccgaacgcgccgaggtaggggccgaaggaggcggagctcgagacgggT
ctgaagccgaaagtttggacaagaggccgtcgagcgcagcggcgggaggg
gggtcaggagaagccatcgcacggagacacagcacactggcgggagagaa
aaaattcttgctggttccgcttgtgccgacacggctgatcaggccccgtg
caccacaggtcaaacagaatcaattccgaagccgatctctctgttccaga
ggggtgataaaagaattgtgagacaattcatgctcgaccctcgcaccacc
tggtgagcagatgttcggcttccctttattttctcgtacgtacgagaagg
gaaggatacttcttttatgtgctggtggttctcacccttcccttcccgtt
ctcgtctgtcttcgcgcactacccgctcggctcttggctcgtggCgatat
ctgacatttcaggctcgaaagtagattttaacttgTACGTACCATACCAA
CTTCGCGTGTTGTGTGAAGTTTTTCGCCTGGACATCAGGCTGAGGTATTG
TACAAATCTGTGCTTGTGCTGCAGTTGGGTTGCAGTGACGAGCTACCTGT
TATGATGAGCTTCCCGCGTCGTCACCAGACACCTCAGAAACCAACTGTGG
CAGCCATGGCTACCATCTCCGCCCCTCTCAGGCGCCGTATTGCGATTGGC
GCTGTCGTCTTTTCCTACATCATTTTTGTAGACTTCAGCCATGAAAATGG
ATCAAAATCCAGATCGTTCAATCATCCCTTCATCTTTCTTGATGGCGCTC
ACATCCCACCCCTTCAGGAAGTGGCTGGGCAATTGAAAGGAACAAACGCA
GGAGATACTGAGAACCAATCTGAACTTCAGCCAGTTAATAGTGCCCCTGG
AGTTACAGGCCCAGGAATCCCTTTTGCAATGAAGCAAATTCTTGACGAGA
CGGGGGTGAACATTGAGGAAGATGCCAGCACGATTTATGCAGCAGAAAAA
GCTGTTGATTTCTTGGAAGCGGCATATGAGTGGATTCCAGAGGAGACGAA
CTTCAGAGACAAGTCTTGCTTTGTTGGTGTTGGATTTGAAGAAAATAGGA
AGCAGTACTTTGCCGATCCGTCTGTCATGGATATTGTGACTCCATCTATA
CGTAATCTTGACTTCTTGGAAGAATGGAGAGAGTTCTTTCAGGGATTTCA
TATTATTATTATTCAAGATGGCGACCCAGGGAAGCATTTAGAAATTCCTG
AATGGGTAGATTACGAGCTATACAATCGGGATGATATCAAGATGGCACTT
GGAGAGGACGAATGGATTATTTCTTCCAAGGATGCCTCTATTCGAAATTT
TGGTTTTCTCATTTCAAAGAAACCATTTATCTACACCATTGACGATGACT
GCCTCCCAGCCAAAGATAGCAAGGGAAACATTGTCAATCCACTTGCCTTT
CATCTTCGTAATCTTCAAACACCATCGCACCCGTACTTTTTTAACACGTT
GTATGATCCATATGCATCAAACTCAGATTTTGTCAGAGGATACCCGTACA
GTCTGAGGGGTGGAGTTCCAACTGCTATATCACATGGACTTTGGCTTTTC
ACTCCTGATTACGACGCGCCGACACAACTTCTGAAGCCAACAGAACGAAA
CAACAACCATTTGGATATGGCAATTACTGTGCCACATCGAACTTTATATC
CGATGTGTTCAATGAATGTTGCTTTTGCAAGAGAATTGATTGGACCGGCA
TTCATGCAGGGCCTCATGGGTAAGTCGGCATTTCCGATAACACACATTTT
GGATGGCTCAACCTTGATCAGTGCAAGTATCTAATATTGCTTTCTTTAAA
ATTTTAGGCGAAGGACAGCCATGGGGTCGGTACGATGACATGTTTGCTGG
CTGGGCGTCCAAGGTGGTCGCAGATCACCTTGGCGTGGGAGTCAAATCAG
GAACACCCTACATATACCGTAATAAGCTCAGCAACCCTTTCATGAATTTG
AAAAAGGAATATAAAGGTCTTGAGTGGCAAGAAGAAATGATAAGATTCTT
TGCTGATGATGTCAAGCTTTCGAAAGAGTCGAATACCCCCCTCAAGGCAT
ACGTGGAACTGGCGAATTTAATTACGAGAAGGTTTGCATCAACAAACCCT
TACTTTCAGCGCTTGGGAGACTCAATGGTCAAATGGACAAAAATTTGGCA
TGAAGTGTCAATGGGTAGCATCAAACCAGTCCCTAGTCGAATGTCCAATT
TTTCTGTTCCGTTGATGTACCCCCCCATAAACCTACATCTCACTAGTGTT
GAAAAAACTTTGCCAGCAGAAGAGATCTTGAGCATTTTTCCCATCATTGG
GCGCAATGCCAGACGCTCAGTCAATGTTCATGATGTTATAGTTGGACACC
AGTGGAAAACATACATTCTTCCGCTGGACAAAATTTACCATGAGAAGCAG
TATGAAAGAATAATTAAGGGGGAACATGAATTGGATTGCTTCCTCAAAAG
TTGCAATGCGGAAACAATTCGGAAAGGTGGTCCCCAGTACACTGACCACT
TGTCTGAAATCATAATTTTGAGAAAGCTTCTGGGATCATTGCACTTTATT
AGTAACTTGAAAAATGCTGATCTAGTTCTTGTTCCCGCATTGGGAGTCGC
TTCTATCATTGGCAAATGCCGCAACTATGGCAGATGCTGGGATGATACTG
CGAAGGATTTGGAGAAACTTGTCGTTGAAAATTCAGACGTAACAAAGAAG
CATTTATTCCTTGCAACACAGGTGTGTTCTCAAAAATATTGATCTTAACT
TGTGGCATGGCCATCCCCAACTTGTCCTGATTACACTTACTCTTCAACGT
GAACAGGATTCAAGTCAGAATCACCCATTTTTCAGAAAGCAGCACTCAAT
GGGTAATGTGGTTGTAACTCTTGGCCCGGGTGGCTTAGTTGTTCCATCTC
TTAATCCTAAGAGTGACATGCAACCTGAGAACTGGAAAGGATGCAAGCCT
TTAGACGAGAGGAATACATTCCTTTTGGCCAACTTTGGTGTTCGAGGTCG
TTTGAAGGATCGAATCACCATAAATGGGATTCTTGATCATTACTCTGGCC
ACAAGAAAGTGACAAGGATTGTTCCAAGTGGTGTAGAGGATGCCTTGATG
GACTCAGTGATGACACTTTGCCCACCTGGTGACTTACCCTTTACAAAACG
CTTCTTCGATATGCTTCTCCAATGTTCAATCCCTGTTGTGATCAAGAGAA
CAATTAATTCAAAAGGTGTGATGGATCCAAATGGCATGGATGAGACTTAC
TGGTCAAATGTTGACTATGAAAATAATGCTTCACCGAAGATCATGGACTC
CTACCCTCAATTGGATTTTCCATACTCTGACATCGTGGTGGAGTTTGATG
CTGATGCGCTAGAATTTAAAAATATGATGGAGTATTTGGAAAGTTTGCCT
CGAGATGTCCTCCAAAAGAAATTTAACAAGATTCAGGACATCAGAACACG
TTTCCTTTATGATTTCTCTGGAAATGTGCATGATGCATTCTCTGTGATGT
TAGATAGTTTGTGGGAGAAGCATTTGTCAAGTGATATAGCATTGTAACAA
ACGGCACAGTTTTAAGGAGAGTTTAAAGGAAATGCCTTCACCAGGAAAAA
CAGGTAGTAATGATTTTTGAATCAAAGGCAATCCTCAATGTCAAAATAAT
TTGTGATTGAACTTGCATGTCAGTTAACCTTAGATTTCAAAGTTTAAGGA
AAATATGAGAGGGTAcagcttggagatgcgttttcatgtctcctatgata
cttaccgtaaaatctggtttataacacccaccgcattataacacccacca
ctcaaaatgacccacttatgaccattttcgaaggacatttactttttgaa
ccacttcccatcatgtgttttccttgatatttcccctttagattcgcctc
atcacccgcaacatgcccatatgtatagctccccgtggctcctaatattc
acggagttacaccactatgactaaatactcacaacacatatttcacacac
atcgcacacataaattgtcggaccatcgtgcaatgtgcttgatgatttgt
attgtacgctacgtaagaggtaaaaaagaatcggaaacgtgacgatactt
ttactttttatcgcgaggctaacactagcttgactcggattataacatcc
gccatgtgtatcttttatttatgaccggacatttggtgggtgttataaac
cggattttacggtagtgactacctttattttttaaatacattaagatatt
tgctgctgaccataaaaaattgcacggcaaccatggcattcgcagtccaa
aatgtaaatgcagtggactccaattttagagtgcaggactgtgtcctaaa
tggcttcgttgcatctacaacacctgtagatgcgataaaaccctttaggt
cacactcctgcactctaaaattggagaacggaactggtcgattggagtga
ggggggagggacggttgtgtggggagcaatagtgatgagcgggggagagg
cggttgttttagaatttttattattcatgcgacacaaaataaataagcag
ttttacataagcaaaattatacgaacaataatgtgatgtggatttagtac
tgatttctacactgtgcaggaccagccatctccaagctgTACCTCACATA
TCATCAATTTAGATGACAACGaaatgtccagatccagttgaaatttagaa
cagataagaccgtgtttttttaaagtacttaccctcaaaattcaccaaaa
gcccattggaagagaatataattcttggatttgatttcaggaggtggaga
gaggagggcctacaaaacaaattaacatttagacccattctgtcaatgcg
attaataaataggttgaaatgtcatgcccattcccatgaaatccagactg
ccacattctccacaacatctgccatcaacatccccttccccaatccacta
ttacaattggacaatgtcggagaacgtaactgctagcaggaacacaaTCC
ACTTCATGGAGCAAACCTGTTGTTAGGACATTGCTTTACTTACATACACA
tactatggacacatactttacctgtgtaccccattacttacgtacaacgg
acacatactttacctgtatacctcattacttacacagtttacctatctac
ctgataactatacaaaatagactagtcatctgattatcaatatctacttg
tttgctatgctcagcagtgatcaataaaattattgcactgatcaacacct
gtaaaacatttacggcaactaccaaaatcagccaccaccatgtctcgccc
accacgaattaagccaccgtctataaggccatacgatccattgtatcacc
actgcctctcgacaagactgtgggccgactaacgacctccaccgtagacc
atctccggcaacaaatcgaaaaaattgcggcagccaccaaaacaacaagc
tggggcggacctcatggtAGGggggtgcagacaagaaaaaagatattagt
catgaaggtctgtccatctcctgtatgtatgaaagtatccactattttat
ttctccctccaacagtatttggcgaacacaccattggtctcttctaaacg
caacccatgttcctcatcaaggagagcatcacagttgttaaaacatatcc
atcaacaaatgcttttcagccttttagattaaaactatgcattcattgta
gtattacccatgcatagttttcgtggtttggtggtgtgtggtttttttgc
tgcgtaactgttgcaacaagtacatacaacatgatgaaaccactattttt
tcgcgatcatgatgttatgaaagcagaatttccatcaatggattaacatt
gatcttcttcacattggacacttcttgtgcacttgaacgtggggctcagt
tgtgcgaatatgctgtgatgcaaacagcaaaagcgaacgtaagttcaagc
aaacttcgatgacttttgtgttgttgtttctgcggtcgttttgtcccttt
gtgtgatactgcccttgaaaaattgatcgtgggtcacgcgatcaacattt
cccttcaactgcaactgaatataggccaatgaatcgaccgcggtcgtttt
ttacctgtcatgcagtcgttttttcccattcatgcggtcgttttttccca
ttcatacggtcgttttttcccattcatacggtcgtttttttcccattcac
acggtcgttttttcctaaacaggtgacttgatgtgacacaaacaatccat
tgaccggccaaatcttcttgtgtgttggacattaactggcactgctgctt
acttgttgacagacttaattatggataacacaacaaatatgtcagaggga
caggacgcacaggaaggacaggaagggccagaagtagacaacaaggtatg
catttattgtttttcattaaatgatgtttggaggtactctgacacatttc
aacatatggatgcaaaagaagaataaaaagaagaagaggcgggcatcttc
catctccaggcatagtagaggtgccaatagcaagagtattcgccctggtg
cacagaaatctacttttcctcctgcctcattcacatccaataatgtgcaa
acagttcagcatacgccgaaggttgaagctcagcaacagcatcgtcgaga
tgtacatttgttacagatgaagctgagatatgagcaaaagaaaaatgctg
gtacctcccaaacagttcaacagctgactgatggaatacagaacctcaaa
gaagaacgagacaatataattctaatgcacaaaaaggaacaacaacaact
tgtcgcaattcaacaatcaattgaaaaggacaacaaagttctgaaggata
ggattcaaaggtggcagaactttagtagtaagaaggatgcggaaatctac
aagataaaactttctgcagcaagaagaattgcagctcttgagaagaaaag
cctgatgcagctttctcaatcacaagctctccaatacaagaacgaaagat
cacacatgaagtcagttgttgcattgcagaatgaagtaaaccgagtgaac
agagatgccgagaaaaagttatcacggatggaagaagaatgcaaaggaaa
agttgaagcagcacagtaagtctattattgtttttttctacaataatcaa
agctgacatatgctattatctatgaatgtgaccaaagagccgacaagctt
gcagctgtggcagagaaaaatcaggcaattgtagaaaaggataacgccat
gacacggttacccatttcgataaaggctgcagagcatgaagcaaggcgtg
ctgaacgtcaacgaatgtctcttgtgtgtgactcatataaaattaagaac
tcaaagctcacaaaaaagtctctgaactattgcatcgtactcatcaagca
gaaatcaaatcaagagaagccattcaacaggcaaacaagtctgtcaagcg
atccggtgacatactggctttgacagagagcagtagagaagagataaaac
agatgcatgcggagctgtcagcataccgtatggaagttttggaacttgag
gaacaactggacgacagtactttgcgtctctccattgccaaagcagctgt
tcctattgaagTCATTGCAAAATCAAGAGATGGACGGGAGGTACATCGTC
Ttggccctctatgtttgggagctaatcattgagcaactggtgaatggtac
tcctcctacagcaattaattccaacattgtcaccatgatcaagaccttct
cgcccagtactacaattttggagctaccaagcatttggactatacgtcgt
gctagaactgtgttgcttgtggtagtccaaactctagcaacatatcgtat
tgcaaaagcagataaatgggagcagctcttcacagatggcacttcaagga
gacaagttgcatttcaggatttgatcattagcatcgaggaagatgaattg
tttaagtaagtattcaaaattgatttttttattaattcaatgtttctcaa
gattctaataaaatgatgaattcaccattgaccgcaggccattactaatt
tcaagttgcattttccctgaggatgaacgatcagagactgtatgcaaatc
tatcttagatactctgaaggaaaaatcttttctcttagatcaatggaagt
ctgtccatgaaacaatgttcggatcaaaccatgaCATTCCGTCGGGGCAG
AAATGCACATTTCAAAATTGGAAGGAGGTGTCATCAACACAGATACTTGT
AATGCTGCTCGACTGACAAGCAAACTATTGGCTGACGCCATAGAACAAGC
AGTAAATGAAAATTTGTATCAGGTGGAAGAGATGTTGAGATAAAACCAGT
TACGGTACTGAGACAAGATTGCCATCATCATATGCGTAATGTATGGATTG
GGGCTGTTACAAAACGAATGTCTTCCTATTTGAATgaagttttggcatgt
gacttagatgcaattgactttcggtatcgagtgtcaacaatgtttgatgc
agtactcagggcagttgacaaagagttcagtctaccggcaaactatccaa
aaggacacggtgcaatgtttctccattggttgaaattgaatcatcctggt
gctttgcttgtaccagtggaaagaagttctggctctagacaagatttggc
agcagaaacgcggcagcagtgtATTGGAATAGGATGCAAGTTACCACTTT
CTCAAACATGTATCGCTTCTTCCTTTTGCGACTCACAATGTAATACTACA
GGTACTATGTTGAATTTTTAGATGAGTGCTTGAGAGCACATAAAgataat
atattgcaggtaaatcttttattgtcttgacttctcttgagatggttgca
ttgtgtcgggtcatggccatccttcacttcaagatttgtatgccaatgcg
atggctagctgggaattcacattctttgggactttgtgggtatgattggt
catcacgttccatgggaaaggcaatcgatgcattgcatgatgcattggct
aagattatgatcgatggcaaactgtatttggatgaatcttttatgaacag
catattttcaacaatccacacaagtaacaaaggagaagcggggccacttg
atgcactggaagaagccatgcaatatcagtatgaggagaagcagacacca
acaatagatggttccaaagcattgccaatggatcagttgaatgccgagtt
gttttatcctcaacggaaagaaaatgttgaaactactgaaatagtacagt
tgatggcatgtgaagttgctgaatgcattctaaaggaacttcgtgatcca
agcaaggcaacttcagactatctttctagtgttgatggtaaattcagttg
gggccaaacaacagatgatgaacatgcggcttgtattggaaaaatggcaa
caaatgaccctgcagaaagtccatttgcttccctcacacgccaactgcaa
tcatttggacgagtccttggtattcatgcctcagcagtaggacaggcaaa
aattaatggcgactttaagcgagactttgaaaatagttcaaaggatggaa
catatcacaaacttccttttgaaatgcggcaatcattgttgcgctttgca
ctaaatgtcgctccagcagttcgaaaggcagaaaaaacagcattggacaa
gcagcagcaggcaaaaaagacaaagcaggatattcttcgcaataaaaaga
tgattgccgtccagactgaatacaccaatgcactgacatatatagagatg
ttccattcagctgcttgttggcgcaccaaagcagatgcaaaaactaaata
tgaactcttgaatagtagagcagcaaaatggatgctgtgaaggagcaaat
tcgtattcgggttgcgggttttggatggaaagacctccatcatccatggt
cgaagaatggaaaagagttctctcctgatgaactatttgagcatttgata
aaaagataattccaaaacagcttaaacggggcattcggatcaacccacta
tgcagctcccttccaggagggacacaccacagcttggtacaaagacagca
gacgttgagaatctggagggtcgctatgaagcagagaaagtgagtgcaat
tgaagctgctaagaaattgagagaacagttagagaaagagggaacggtag
atagatatgaaaaattacaaccatctagaccagaagttgatgaacaatta
attggtctcgaaattgagcagctttggatatatgaagaggaagatgggga
aaaagttccacaatggtgtcaaggtgtgattatagcaattaaaaacagga
gcaaggtgcacattcaatggaataacgattgtttacgtgatggggacttg
cccattacagaggaagcattaatgagatcaaaatacaataagcatgttga
aggaggatggagaatgagtttaggctgataatgatatgataatatttgtt
agtgcgttacatagtacatgcataaaagtgtgtaggtatgtacaacttag
ctttagtatgataaaagtatgtatacgtgttatgtacttatgtacataca
gtatacatacctaagtcactagttgtcaacaaatgcatgttagtagtgct
acaaggggtcgtttttgttggggaaaaattaggaacactctaatgtgacc
tagttctccatgttagaaaagttatttcatgaaaaatgcaaaaataaaaa
atgtccatttttagtgtgcacccccCTACTcatggccatcttgcactcgt
gctcaccgacgccgattatcgcacggtcatgggcaacccgtacatcacca
tcgaccgcctcccaatgcctccgatcgtagcaacaggcctcacgaacacc
accacgctcacgaatcgagcatcaatcacgggcctgcagtgccaagagtt
ttcaaagcaagaagccgtttacgcgctcattgtcgacataattgtgcgtg
aggccgttgatcccatgtatgtcaaggaacttgaagacgactaggttaca
gcggccaaacaatcaagacgatagtcttgcatctccgcaccgagtggtgc
atcgtcatgacccttgaaaaaaacaagctgcccttgccttccacgtccaa
tgggacttcacgagccatatcatgaagtttgaccgtgaacttgacaagca
acaaaagctctgtcaggacattggtgtccctgccacggaggccacgaaga
tccaacattacgttgagagcatttatgcctccaaaatgtttgatgacaag
gaaatgcaagcttgggaaaccaagccttcctctgacaaaacctgggatgt
ggctaagacacactttgttgccatctacaagagcaaggaaaagtttaacg
ccgagcgtgaagcttgttcgggagggttcgaaagcgccagcagtactttt
ggcactggaaaccgcgcatccataaatctaccacatttccgtccaacatc
aactccgccttatcacctgccagccaccaatcactccttgaggacatcaa
cagcttggagggagcattggagaatgccaccaaacacgccgccgctatca
ctctggacaacaccacgctcctccacaaacttgaagcccaacagaaagcc
atcttggaccaacaagctaagttcttgactctcctttcaccccccactac
gccttgccagcagcacaacagatcaaatggcacgccaccctccaaaggca
gacttccccaacctttctgcaactcatgcatgaaggacggcatctaccat
gacgatgacgagtgttttgcccttgacaaataaataaggacaaacgccca
tcttggtacaaacccaaaaatttcactaaacccatgttcaactattggtc
tcgacttgcttgccctgaaacaaaactttgtttcaatctcccgccgcacc
accgcgacaagaacagcacagcctggtgacaccacatgtcccgcagcagc
tccacattgtatcatcccataccaaacacaaacggcaacaccatcccaca
cccatgacaaaactgcaagtcaagaaaggcatatcagacggcacaatacc
ctctgcaatcagcaacactggtgccactttgacagcaggagcactccatg
atcctttccactcaactacaaaacctttcaccaaggttttcctacttccc
acaggtggcactgcacaggcaacacatatctctcaactcatgctgaatgt
cagcgcacctgctaaccaatttgacattgataccaatctcacacagactc
tactcagtggcagcaagtttgtcgacgccaggtacactgccatgtatgac
aaggatgaagtcaacttctatgactccaacaaaatccacatcaacgccac
ttccatcttccagggttacagatgcccacacaccgggctttggtgattac
ccttacgccaaatcacccgcaacatcaacaacaatacccttgtccttgac
tctaccactcaacacaaagtacgccgtgccgtccacagaagaaatccgca
ccctccttgcatcatccagtacgcaggagcagcataccatcaccaatgtc
taTtgatagaagccacacaggcagtgaaactaagctaatgaatgtgatta
gttaattcatgaactagatgcatgaggtagctgaaagcagcgatgagagg
ctgctggagggcctgaggaagatagctcaagaagttacagctgtcgcaac
agctggtctgattgggatcatgtggcttggtcccagcaggagtcactagg
tgggagtgctgaaagggaaatgccagggtctgtctggttgcagagaatgg
gactttagcacaccctagcagctctcccggtgtaggtgctcgtggaagtt
cccatgggctagtttgtttgaagaggtagtaggggcggactcgttggttg
tgagaggttgggtgatgttattggtgtaatagtcacccatgttctcgagg
ccgggatgccaatggacacggaattgctggtgggcaacttgatcagcaat
ccagaagtatcgcatttccatggagcgagagcgttggtgtttgacggtgt
tgttggcaatgcctgcggcggttgagttgtcacagtggattggagtgggt
ggttgggggtgaccgagttcttttaggatgagccgaataatacaaccttc
tttggcgttgacaaattgggcacccagttcggcttctgccacagatgctg
caacaaaattgagaatggtggagatgacatggatggcgccattgagcttg
atagggaagtggtcactgggtgtccagccaaggaagaaatggccaccaat
gcggctgcaagcagatggttcatgaaggtaggaggcatcgctatggatgt
tgaggaccatgtcagatgctttgagggatatggtggcatcagggtgagtg
gcacagtagtcgaggagttgtgtaaccgaaaggttggtgcattgggtggc
acgcacctgttcatgggcaattgtgctgagtgtcatggggatggtgatat
cgacacacctggcatagtaaaggatggccccaatgatcccttggatgcgg
gtgagactgtgtttgttgaggggtggggagttgtcctggggtaagggaag
ttgggcggctttgccatattgttttggggcgcactgatactggctgtatt
ggggtttggagcattcatggcggaagctttggaggaccttttgatgtagc
ctggcataaaaaaatcaacggtattgttgacgtagtcctatttaagagtg
ctgccacaataaagggatccgctccaatctttatctaaggtgtaatgttg
tctgagtgcattgagaagatgttctgcatTactgctaccgaaagtatagt
tgtggttatagttgtatgacttcaactataatcctacctacaggtgctta
tagttttcttataggatagaaatcacaactataggtccctcaactataac
tacaactataaactgagaaatctctctctccaacaaacggtatatttatt
gattccaaagtaagtctcccaacattttctacaattgaagaaaacctcac
tcaacttttgtaataatatatgatattcgggcttatcaaaatgtctgacc
acaaaagaagaaagaacctaggtcacaacagataactaagtgtcttgttg
tgcttccattaactcaattggcgccaccccaagcaaagccgaatccctcg
aatagaactggatagtcattttccccaacccacgtcgaaggaaatggatt
gcacaattcagcaatggcaatggcaacagtctacccatagtaaagggaac
atcccaaacaatgcttttttgcagggcaatctagctgtgctaaatttgat
gagcagtttggcaaggtaagataagaaacagcggccgggcaccaggtaag
taacgggaggcatcaatgtgcattatcctatcccggtccggtccggcttt
tgaaggtgtccttcctaataccttgactacactccttcctgcctagtgta
ttattcattccccccttttaattttccggtacatctcctcactattcaca
ggggataaaaaatgacgccagcaggtaagcatcagaatgatgccgtgacg
tgcggaatcccccgtccgtcccgttcggacttcatttatcggtctcccct
gatattttgactactcacccttttgactattgtaattcttaatggatgaa
aagtttggcaaggtatggtaataatcagcggccggggacgccaggtaagt
aacggaaggtgtctatgtgcattaccctgtcttagtcaggtccggctacc
ttgactacactcctttcagccaggagcataatttatacccccccggaaat
tttcgtgtgctttccttgttattcatagggggtaaaaaatcacgacggca
ggtaagaatcagaatgatgcggtgacgtttggaatcctccgcccgtccag
tttgggcttcatttagctgtttcccctgatattttgactactcacccttt
tgactattgtaatgcttgatggatgaaaagtttggcaaggtatgataata
atcagcggctggggacaccaggaaagtaacggaaggcatcaatgtgcatt
atcctatccccgtcgggtccggcttctgaaggtattttttaataccttga
ctactctcctttcagccaggagcataatttatttccccccgataattttc
ctgcacatttccttgatattcataggggataaaaaatcacgacggaagat
aagaatcagaatgcattgatgttagcaaccgtctgcctgtcccgctccag
cttgtagctgtttccctgataaattactaccatccttgctcctctttgcc
ttgagtgttaatcatccccccaccattgtttcactgaaccacttgactca
gcggcataacggtcctgacatgcaatgctgtttcttgtcacttcacatac
ctcttaagcatcaataagcagacaaaggcaaccacgactacagagcataa
aagggtatttgaggtcctatggaaaattagaataacatacaaatcatgca
acaaagttctctcgagaacgtcagaagacttattaacttcagaggtctct
ttatccagattcacagagcaagatattctgtgtcttgtgctcaagttgca
caaaaaaggagggggcaactggtcatttgcatatcctatggacaaacgaa
tagcacaagtgccaaaaagttaaagagtaatgggtgcaatccaacataaa
tgagtctttctgccctttggacactgttccacctgccggtgctccaatca
tgaatgatctggacgaacaattggaacttggtatcactagtttcccaata
atgcatctggaagatcattttgaattagatatgagagatcacgtggaagt
tgatatttcacgtgcgagtggcgccagcaatgattcaacaacgatcgtgc
agtggaacagtgaaggctgggatgtcggatctcatcttgatgtcttagat
attctgaataagatgctggcagtgtgacagagacctcaagcacattcaaa
gcagagagtttttttatcacagacaacgattggcccgcagctagccaaga
tatctttatcaatgagcacaatgatagaaatggattgaaggggattattt
ttcgagctattgttgacaccagtagaaagtcaggttttgacagtctaagt
gatgcagagatgtactttcacctgctttccacaatcatacactacaactc
aagcagaagtgaatctatcaatatatgcagcatgttagaaggcacatcac
ttgacagtgatgactaactccagtcattccgaagcgcttgcttttgatca
ttggagaagcaacctatctctgcaatgtcacccatcattccagaatccat
catgcagggtattattggaacaattctaacaggcgttaggaatgatctgc
aggtacatcagatgaaaatgccacagtccccctcgggtaacaatgtacaa
agaagtttgttcgaaatatctagatggatcgaaatccattatgcaaactc
ttcctatgcctaccccttcaatcaaaactttgtttgctggtactgaaaaa
caaacttccttcgcacacataccagtaaatcaggcatacgattgctactt
ctatagagtaggatttgaataagactgggttgaaggtgagaatggaatgt
tctcattgttaaatgacagtaaccgacattgtgacttttatacaagaagc
acattgctatgtcaaggagacgatgacgaacaaccccagcatacccaaag
acactcgtgttgttacgctccaagtttggtcggacagctttgaagcacac
aatgttaaaggcaacatccaattcaatctcttcaagttataaccgtgaaa
ttgaggggaccgaaagaccaaaatctaccttacgctctttgtttcaaaac
ctttaatgttcaaaaactattagtcttgctattgaaagaattgttggagc
tgcaagaagtgacaatgtgatactggggaaaggacaaacggattattcca
actgttgcgttgtaagaattagtgagcaatgattaccctgaacggtgttt
caacaccgctatttctcaaaaaggaacttacaccaataaagatttgagca
ttcatccattatgacaggaaacaactccatcttgtgtgagatgccagatt
caaaggatggaaattctcctggatgaatcaaggaattcatccgtcggacc
atgcaagactcgttccgattggtggtcaaacattgaacgtgagaataagt
atcccatccctccaggcagtgatataactaaggtaggtatggtggagttg
tcatttgaataaataaccaattctcttaacgatcttcgggttcagtacaa
cgcgaaccaaggccaacagggctcattgacccactccaaaaagtacatca
ctgctaccgaaagtatagttgtggttatagttgtatgacttcaactataa
tcctacctacaggtgtttatagttttcttataggatagaaatcacaacta
taggtccctcaactataactacaactataaactgagaaatctctctctcc
aacaaacggtatatttattgattccaaagtaagtctcccaacattttcta
caattgaagaaaacctcactcaacttttgtaaaatatatgatattcgggc
ttatcaaaatgtctgaccacaaaagaagaaagaacctaggtcacaacaga
taactaagtgtcttgttgtgcttccattaactcaattggcgccaccccaa
gcaaagccgaatcccccgaagtgaactggatagtcattttccccagcttc
aaataaaatggattgcacaatttggcaatggcaatggcaatggcaacgtt
ctacccataggaaagggaacatcccaaacaattttgttttgcggggcaac
ctagctgtgctgaatttgatgagcagtttggcaaggtaagataagaaaca
tcggacgggcaccaggtaagtaacagaaggcttcaatgtgcattatccta
tcccggtccggtccggcttttgaaggtgtccttcctaataccttgactac
gctccttcctgcctattgcattattcatgtcccactattaagtttcctgt
acatttcctcgctagtcataggggataacaaattacgccaccgggaggta
agcaacagaatgatgctgtgacatgtgaaatcgcccgcctgtcccattcg
gacttcatttatccgtcttccctgatattttgactactcacccttttgac
tattgttattctttaatggatgaaaagtttggcaagacgccaggtaagta
acggaaggtgtcaatgtgcattatcctatccctgtcggtttcggcttatg
aagctgtccttcctaataccttgactacgctccttcctgcctagtgcatt
attcattcccccctgttaattttcccgtacatctcctcactattcatagg
ggataaaaattaggccaccgggaggtaagcatcagaataatgctgtgatg
tgctgaatcccccgtccgtcccgttcagacttcatttatcggtctcccct
gatattttgactactcaccttttccaaccattgttattctttaatggata
agaattttggcaaggtgagataataatcagcgaccggggatgtcaggaaa
gtaacggaaggcgtctatgtgcattatcctatccccgtcagttcaggctt
ctgaagctgtctttcctaatcacttcctcatccttttgactattgttatt
ctttaatggatgaaaagtttggcaaggtaagaaaataataagcaaccggg
gatgccaggtaagtaacggaaggtgtctatgtgcattatcctatccccgt
cggttccggcttctgaagctgtctttcctaataccttgactacactcctt
tgcgcctagtgcattattcattcccctcgttaattttcctgtccattacc
tcgttattcataggggataaaaagttacgccggcaggtaagaatcagaat
gatgcgttgacgtttggaatcctccacccgtccagttcgggcttcattta
gctgttccccctgatagtttgactactcaccctttatggttgaaaagttt
ggcaaggtaagaaaataatcagcagacgggggacgccaggtagtaacgga
aggcgtcaatgtgcattatcctatccgcgttgggtccggctgctgaagct
gtctttcctcacaccttgactactctcctttcagccaggagcataatttc
ctgctcatttcctcattattcataggggataaaaaatcacgatggcaggt
aagaatcagaatgcagtgatgttatagcaaccatctgcccgccctgctcc
agcttatagctgtttccctgataaattgactacaatccttgctccttttt
gcctcaagtgttcattgtcatccccaacatcgattcactcatccactGAC
TCAGCGGCATACACtgcaaacgagatgttagtaagactgttagtgaaaaa
ttatctcttactaacaaatcgtatgtaggatagtaccgagactttttttc
tcacgagttcatgaaaaatcaaatatgttagttaaattgttagctagtat
tacccacgataattttgtattattttatcgccttgctaacagtctaacta
acaacatccgtttttactaaaacgttttaactaacaacctcgatgaagac
ggactccgattgactccaacttccttgctaacagaattacttacaagcac
tccgcgctccgggtagtaggagtaaacacgtaaactacgtcctccgatca
acgaaaaatagaggaggactttaagataaattaacacgtagccccgtaaa
tcatagaaataatgtaaaacggagtatatacccttaatcatttatgaccc
ccagactgcacacagatcaatttttttaccccgtgtcattgaaattaaaa
ttcgctcgtcgagcagtttcaggatgatcaatccgacgccaagaacaaac
caacaatgatcgtcgcagagttgctcgatctggggaaatgattccccttc
aatgttcttttgatgccccttaaaacaagcaacaagatctacctttactg
atttggtgacagattatagtggggtaatttgttgaattaaattacactct
actttacactgaccaacacagtttcaaaacggaagcatgcagatcgccgt
caaacaattatccccatggacaacccagctcttttctcaagaggcaattt
agtggtggttgcgaagaatccacctgggaagccttttcacgaagggggag
atgccttcatcttggatggatccaaaccacgcaaacagactgtcaatttg
tcttcggtgaaaGTCAGATTGTTGGGAACAAAAAAGGGGTAATATCAATA
AACATccaatgcttacttacctcaaatctgggagacagagagaatgtggt
cggtcgcaaaaagacgaggctactccactccacaaaaaagtttaagtcca
tttagatcccgacgaaaaagtttgaccacaagattcaaaaatgcacacaa
caactgaccGAAGGGAGGAAACCATCATACAAAACTtgggggcaatgcac
ttcaatgtgaggaagtgttacatgccaatttataatgaagaggaggattg
ggagggagagatgaggaagatgacaatgaaaattttcgtgttagaacagc
aattggggtacatcgacaaatgatcgaggcacttgaggatgatctgatcc
cagatcacaaacgaggtcgaaactaaaatgcataaagccaattatcaatg
agttgaacatacgaacttacctcatagatgatgaattgtctttcttggat
aatgacggagtggacgttgctggagaatggttggtgggcgatcattttga
ttacacaaaatttgaacagtaatattctgcatggggataaaggagatgat
gagtcaatagtcaatagatgattgaaatataagataaagtgaagttgaaa
taattatcatcattgattcaaaacagaaaaaatcctcgagacggcatagc
gttaatgcaatgaatcaacaatcaatcagatcctttgacggcaagtggtg
acactcccgaatgcctgcgaggtctccaaaccccgaggacgcgaatctgg
ttgattgttcattcaaaacacaaagtgcaatccggtccagagcagagcat
caaaaagcaacaaatcaacatcacgaacatgacttttttcaattgcggcc
gccgccggtggatttagaagcaaccagcaggtcacaccgtcggaaatgaa
gtcccctatcaattgatgtggaggggggatggtggcgatttgtgtggagg
gagcacgagacgagacgagattgggcggcggatattttcatggtgatgta
tatcacgtgcaaaaaagaataatgagagtgtcttggtgggattgatgtga
ccgcggggtaaaaaaattgatctgtgtgcagtctgcgggtacctacgtca
taaataattaagagcgtgtactccgttttacattatttctatgatttacg
gggctacgtgttaatttatcttaaagtcctcgtcgttttttcgttgattg
gaggacgtaacaggttaactctgtcactacaaaaaccatttttgaaatat
gtaattttattatttcgaacgttagtttatgttggacaatgaacaggcat
gcctgagaaaacaattaaaccacttcacaaaaccagttagactgatgcca
cgagaagaatgttgttgggagtggggactgtaattcattgttgttgggaa
gatggtagattaggggcagaaaatattaataaaatagttgggcacacaaa
gaagtcaaaaactcaccccatgaatgttccactcgcttggtttcttcttg
ttagacttcttgctgtgaaatgatggtggggcgtgattggtggtgttcgt
tattcatgtaggagtgcagtgaaggaagattgcaggtgagggatgtcgtt
ttacaatgaaatagttgggcaaacaaaaatgtctgaaacttaccatggga
tttgacaagtgtcctgcttcttttttgcctgttaagtttctcccatggga
aggcacaacgtgagggcatatggggattataattcaaagaggaggggtgg
ggagatggacagcaggtcaggggcattgacttgaatgaaataaattgaaa
gtaaattaatgaaaaactaaccatgagataggtcgattgtcctgcttctt
ttttgcctgtgaaggaagattgcaggtgagggatgtctttttacaatgaa
atagttgggcaaacaaaaatgtccgaaacttaccatgggatttgtcaagt
gtgctgcttcttttttgcttgcctgttatgtttctcccatgggaaggcac
aacgtgagggcatatggggattataattcataaaggaggggtggggagat
ggacagcatgtcaggggcagtgacgtgcaatgaaatagattgaaagtaaa
ttaatgaaaaactcaccatgagataggtcgattgtcctgctgcttttttg
ccttttatttattttcttgggagggcacggcatgaggcatggggttgcaa
ttcattcacaatgggggtggaggaagatcacagatcagaggcgtcaagtt
tcaataaaaaatagttgggcaaattgaagccaaaacttaccacaggagtt
gtcaatcttcctggttccttctttggcagttagatatctgccacaagagg
gcgcagcgtgggggcgcgggggttgtaattcatgtgcgagtggcatggag
aaagaatgcatgtcagggatgtcgagttcaaattagttagtagagccaat
atgaaactgaaaaaacttacctctagggtggacaatagtactgcttcttt
ttcattgaagccgagagagggtgcggcgtggggctatgtaagtcagggag
ggaggggtggctgaagatggcaggacagcacgtcaacagtgtagaaataa
ttgaacaaataaaaaatcgtaaaactcaccactttgatgaccaacagtcc
agcttctcttttgcagctttaaattgatgctgcggaagggcgcggcgttg
ggtttgtaattcatggagactggggggtggcagaatatggcaggtcagcg
gggaagcgatttccaacaaaatagttgcgaactaaaacaaatcgcgatac
tcaccgaacacaacaaactcaccagtggagcagtcatgtgacctgctcct
tttttggatggttcgattaatgatgaggaagggtgtggcgtggggcttgt
gtgttgcaattcatggaggctgcggagggtgtggcaggtcagcggggcag
caagttcaaataaaattgttgacgaactaaaaccattcgcgatactcacc
aaacacaacaaactcaccactggagcggtcaaacgacctgctcctttttt
gggtggataggttgatgatgaggaagggtgccacttggggcgtcggttct
gacaatgagagtggaaatcccattgttcggggggagtgcatgttagtgaa
attttttgtgcaggtgaaatgggagcgccgacgacattttttgtggtgta
tgctatgaaataaggtgtattgtatcatatgagtaatatacaagaccgat
aactcttacttaataaatataagtaaaaactattatgactacctatctac
agctgagaacatcatattatatcttgtttgctctagcatactttacatta
aagttgtgccaactataaaaggtaaccccaaaaccggcttgtcttgttgt
agctcgtatgacgtgagtgtcccccttgcctattccttgaattttagacc
cttcatggatggtgagacgtcggagcttcgtaaccaccgcaagtgaccac
caaggacagttttgtagttgggcttggttgcctgtagtgattgcctggaa
tcatggtcgcaggcctgcagtaccattttggttcggccatatggactctt
gaactgaaatgagattctggctttctctgcaggtagtcaggtaagattgc
aagattggttaattcatcctcattctccacccaatccacccacaggaggg
gcccctcctcccacccaccaccccaCCCCACAACCCCCACCCCTACCCAC
CCcctttgctggttcatcacccaatttttccctttcctctcccctctgtc
gtcatcctaagccaaaccctcttgcttcaattattaattcatattatagc
cataaaatgaaatcaagattttcagaaggaagaagtatagtttgagtttg
tgtataatgaaaatgatcttacacctgtttgaatggcaaatagtataaga
gttattactttactacgtattaacctgttttcagcggaagacaaaataaa
caaacaatggaagtaactccaaataagctcgtctttacagtgctaattct
aatttttccaaaaattctgagaattcctttgactttattgtaagttttat
caaatgtatttgagtgattcaaatctttttgagtgattcaaatcttttga
gtgattcaaatcttttgagtaattcatttttaatccattgtgtgatagat
gcaattgtttaaactggaatgttttctacaagtgacgagcaacgaaccat
atatactattaatatcagtttgagtcactacgttttatgtgtgcacacta
aaaaattgcatgtattcatataacccctgtttgtggccattgaatactca
agaaacaaagcataccactcatttcgtttataaatacaaaggaatctatt
ttctgatggattcacaacagaagggcatcaaaatcatgtcaacaattctt
tttaaaatgttttctgatggaataattctgctgatgtgtcgaaaaataat
tccatttccccagtgacctttatagagtttaaaatgaaaatatttatcaa
atgaatttgagtgatgtcaaatctttttcagtcagtcatattatttgttt
ctttgtgttcggggtgcaattgttttgattggatgttttgtagagtttaa
atagcaaacagtagaagagttgttacttttcttagtatttaaactgtttt
cagtaaaagacaaaataagcaaacaatagaagtaactccaaataagctct
tccttacagtgctcattctattttccaaaattactgagaattcctttgac
tttattgtagcattcaaaagggaaagttttatcaaatgttttcagtgatt
caaatctttttgagttgattggatgttttgtagagtttttctaataaaca
tgtggttgattgttggatgaatgtaagtagctgcaaattgtgatttgttc
ttgtacttgttttcagagatatgtagaccacagtgcaaggatgtctggca
aagtggagctgaagttctggcaagcaaagggttgtcaatggaagaagaat
taaaaaatctctaatcacaagttgatgataaaacttgactgagaggcaga
tgggcaatattattgaggacaaattgatgcaaaatttggaggaggcagag
actgacctgataattcgcatttaataccccacttagccctccccaaagtc
ttgagacgacagacaacttggaggaacctgaaggagaaagagacaacaga
attcttggggctggaatgcagattgataaaacaaaatgaaaaaaatccaa
ttcccatcacatcatgtgacaaaacagaacaacaaccacagcggtcggcc
taagaaatgataacagcaattcaattgaaaaaatagtgagtaaaaaaact
gcaacacgtggcgggggtggcctcaataaatctgtatgcaacctttccca
ttgttgagttgggatatttgcataaaagaagtttaattgaaaaactggtg
agttaaaaaaacagaaacatcatcaaaacatgatgatttcttaccgttct
ttttgtgctgttgctctgctgaattgaacgcaagccgatggcagcaatgg
tggcgcaaaagacggtctgtgggcttcaatagcccagatcgcgcatacaa
attacaagctgcaatttaattgaaaaatggtgagtaaaaaacctgtaaca
tcatcaacataagatattttctcaccgttccttttatgctgccactctac
tgaaatgagcgtgagtggttggtggctatggcggcgcaaaagacggtctg
tgggcttcaatagcccagatcgcgcatacgaattacaagctgcaatttaa
ttgaaaaactggtgagtaaaagaactctaacatcgtcaaaacttgatgtt
ttctcaccgttctttttgtgctgccgctctgctggaatgatagcgagctg
gtggcagcaatagcagagcgaaagacggtctgtgggcttcaatagcccag
atcgcgcatacgaataacaagccgcaatttaattgaaaaactggtgagta
aaagaactgtaacatcgtcaaaacttgatgtttctcaccgttctttttgt
gctgccgctcttctcgaatgatcgcgagcaggtggcagcaacggtggagc
aaaagatggtctgtgggcttcaatagcccagatggcccgtacgaattaaa
aggagcgatttaattgaaaaaatggtgagtaaaaaaactgtagcatcatc
aaaactagacgctttctcaccgtttttattgtgctgccgttctgctgaaa
cgaacgtgatcgggtggcggcaacagtggagcaaaagacgggctgtgggc
ttcggtgtgattgatcgcgaggtggatccaaaacctaacaatttaattga
aaaagtatatcatgaatgtatcgcccttgcaaccaagacacgaatgttgc
atgtgcgaagtgcagagtgcgtgaatgcctgttgagggacagactacata
gggtggggaactaaaaaaattggaagtggtgaaaaaattctgcctaggtt
tagagaatatttagatttaaaaaaattgttttagtacctaatgttagtta
aactgttagcagtccctggaagtcgaacattgtacccaaaagcttactaa
ctgttagcaaaaaagtgagaaagaatgtgtgactccgcccctccgaccga
ccgttgagccgctgttagttattctgttagctaaaaaatcttgctaacac
gtttactaacagtcttacagctcttactaacaattcgtttgcagtgTaga
ggtcctgacgtgcaatgctgtttcttgtcacttctagtacctcttaagca
tcaataagcagacaaaggcaaccatgactacagagcgtaaaagagtattt
gagctcctattgaaaaatagaataacatgtaaatcatgaaagaaagtttc
tccagaacgtcagaacacttattaacttcagtggtctctttatccagatt
tacagagcaagatattccgtgtcttgtgctcaagttgcacaaaaaaggag
ggggcaactatttatttgtatatcctgtggacaaacaaaaagcacaagtg
ccaaaaagttaaagagtgatgggtgtacatcatgttccaacgtcaatgaa
tctttccgccgtttggacaccgttccatccgcaggttccccaataatgta
tgatctggatgaacaattggaacttggtatcactagtttcccaaaaatgc
atcctgaagatcatttcaaattcgatacgagagatcatttggaatttgat
atttcacatgcgagtggtgccagcaatgattcaacaacgattgtgcagtg
gacggagatgccaagcgcattcgaagcagaagaattttttactggagaca
acaattggcccccagctagtcaagattttttaatcaatgagcacaatgat
agaaatggattgaaggggattatgttttgagctatttgtgataccagtag
aaaggcaggtttcgacagtctaagtgatgcggagatgtactttcacatgc
tttcacaatcctacactacaactcaagcgaagtgaacctgtcaatatCAC
tgcaaacgagatgtttgtaagactgttagtgaaaaaaatctctcttgcta
acaaatcgtatgtaggagtagtactgaggctcttttctcacgagtttgtg
aaaaatcaaatctgttagttaaattgttagctagtattgccccactgcta
ccaaaaatatagttgtggttatagttgtaagagctcaactataatcctac
ccacaggtgctaatagtttacttatacgatagaaatcacaattataggtc
cctcaactataactacaactataaactgagaaatctctctctccaacaaa
cggtatatttattaattccaaagtaagtgcccaacattttcttcaattga
agaaagactcaAgagcaaatatgaaactgaaaaaacttaccactagggtg
gacaattgtcttgcttctatgcttctttttcattgaagccgagagagggt
gcggcgtggggctatgtaagtcagggagggaggggtgcggctgaagatgg
caggacagcacgtcaacagtgtagaaataatagaacaaataaaaactcgt
aaaactcaccacttcgatgaccaacagtccagcttctcttttgcagcttt
aaattgatgctgcggaagggcgcggcatggggtttgtaattcatggagac
tggggcgtggcagaatatggcaggtcagcggggaagcgatttcgaacgaa
atagttgcgaactaaaacaaatcgcgatactcaccgaacacaaacaaact
caccactggagcagtcaagcgaactgctccttttttggatggtttgatta
atgacgaggaagggtgtggcgtggggcttgtctgttgcaattcattgagg
ctgcggagggtgtggcagatcagcggggcagcaagttcaaataaaattgt
tgatgaactaaaaccattcgcgatactcaccgaacacaacaaactcacca
ctggagcggttgaacaacctgctccttttttgggtggttaggttgatgat
gagaaagggtgccacttgggacgtcggttctgacaatgagaggggaaatc
ccattgtttggggggagtgcgagttcgtgaaattatttgttcaggtgaaa
tgggagcgccaacgacattttttgtcgtgtatgctatgaaataaggtgta
ttgtatcatacaagacggatagctcttacgtattatataagtaaaaacta
ttatgactacctatctacagctgagaacatcataaattatatcttgtttg
ctctaacataatacattaaagttgtgccaactataaaatgtaaccccaaa
actgggttgtttggttgtcgcttgatttgtgtaagtgtcccccttgccta
gtccttgaattctagacccttcatggatggtgagacgtcggagctttgta
accaccgcaagtgaccaccaaggacagttttgtagttgggcttggttgcc
tgtagtgattgcctggaatcgtggtcttaggcatgtagtaccattttggt
tcggccatatggactcttgaactgaaatgagattctgactttctctgcag
gatatcagcaaagattgcaagattggttaatccatcctcattctccaccc
aatccacccactaggaggggcccctcctcCCACCCACCtctttacagtgc
taattctaatttttccaaaaattctgagaattcctttgacattattgtag
aattcaaaagggaaagttttatcaaatgtatttgagtgattcaaatcttt
ttgagtaattcaaatctttttgagtccttcatttttaatccattgtgtga
tagatgcaattgtttgaactggaatgttttctacaagtgacaagcaacga
accatatatactattattatcagttttagttactattttttgtgtgcaca
ctaaaaaattgcatgtattcatataacccctgtttgtggccattgaatac
tcaagaaacaaagtatatcactcatttctttcataaatacaaaggaatct
attttctgatggattcacaacagaagggcatcaaagtcatgtcaacaatt
ctttttaaaatgaaacaacccgttttcgtccaaaataattccatttcccc
agtgacttttattgagtttaaaatgaaaatatttatcaaatgaaattgag
tgatgtcaaatctttttcagtcagtcatattatttgtttctttgtgttcg
gggtgcaattgttttgattggatgttttgtagagtttaaatagcaaatag
cagaagagttattactttactaagtatttaacctgttttcagtaaaagac
aaaataagcaaacaatagaagtaactccaaataagctcttccttacagtg
ctcattctattttccaaaaacactgagaattcctttgactttattgtagc
attcaaaagggaaagttgattcaatctttttgagttgattGGATGTTTAG
TAGGTTTATCTaataaatatgtggttgattgttggatgaatgtaagtagc
cgcaaattgtgatttgttgttgtacttgttttcagagatttgtagacacc
agtgtgagaatgtctggcaaagtggagctgaacttctggcaagcaaaggg
ttgtcaatggaagaagaattaaaaaatctctattcacaagttgatgatag
gagacactgatgtagaaaggcaccaaaacttgattgagaggcagataggc
aatatatcatcgaggacaaaatgaagcaaaatgtggaggaggcagagact
cacctgataattcgcatttgataccccacttaagcccctccccaaagtct
tgagacaacagataacttggaggaacctgaaggagaaagagtcaacagaa
ttcttgaggctggaatgcagattgataaaacaaaatgaaaaaaatccaat
tcccatcacatcacatgacaaaacagaacaataaccacaggtcggcctaa
gaaatgataacagcaattcaattgaaaaaatagtgagtaaaaaactgcaa
catgtggcgggggtggcctcaatatatctgagttgggagatttgcataaa
agaagtttaattgaaaaactggtgagttaaaaaaactgaaacatcatcaa
aacaagatgatttcttaccgttctttttgtgctgttgctctgctgaactg
aacacaagcggatggcagcaatggtggcgcaaatgactgtctgtgggctt
caaaaccacagattgcggttaagaaatgaaagcagtaatttaattgaaaa
aatggttagtaaaaaaactgtaatatcactaacatatgatcttttctcac
cgttccttttatgctgccactctactgaaatgagcgtgagtggttggtgg
ctatggcggctcaacagacggtctgtgggcttcaatagcccagatcgcgc
ttacgaattacaagccgcaatttaattgaaaaaatagtgagtaaaagaac
tgtaacaacgtcaaaaccagatgttttctcaccgttctttttgctttgtc
gctcttctcgaatgatcgcgagcaggtggcagcaacggtggagcaaaaga
cggtctgtcggcttcaatagcccagatcgcgcgtctgaattaaaaaggag
cggtttaattgaaaaatggtgagtaaaaaactgtagcatcatcaaaacta
gacgctttcaccgtttttgtgtgctgccgctctgctgaaaagaacgcgat
cggttggcggcaacagtggagtgaaagacgggctgtgggcttcggtgtga
ttgattgcggggtggatccaaaacctaacaatttaattgaaaaagtatat
catgtatgtatcgcacttgcaacgatgacaagaatcttcaagaatggcgc
atgtgtgtgaagtgcagagtgcgttaattcctgttgagggccagtgttag
cagtccgtggaagtcaaacattgtaccgaaaagcttactaactgttagca
aaaaagtgagaaagaatgtgtgactccgcccctcgaaccgaccgttgagc
ctctgttagttattctgtatgctaaaaaatcttgctaacacgtttactaa
cattcttacagctcttactacaataacaattcgtttgcagtgtacaacta
taatttgagaaatctctctctccaacgaacggtatatttattgattattg
attccaaagttagtgtcccaacattttctacaattgaagaaagactcact
ctacttttattataataaatgattttcagggttatgaaatacatgtctga
ccaaaaaagaagaaagaacctaggtcaccacaaagtaacatagagtcttg
ttgtgattccattaactcaattggcgcctccccaaccaagcaaagccgaa
tcgtcattttccccaaccggcgtcaaataaaatggatttcacaattaata
cggcaatggcaatggcaacatcggcaatggcaagcagtctacccatagga
aagggaacaacccaaacaatgttattttgcggggcaacttagccacgctg
aatttgacgagcagtttggcaaggtgagataataatcagcggccggggat
gccaggtaagtaacggaaggcgtcaatgtgcattatcctatccccgtcgg
atccggcttttgaagctgtccttcctaacaccttgactacgctcctttac
gcctagtgcatcattcatttcccccacgttaattttcctgtacatttcct
tgctattcgaaggggataaaaaattacgccggcaggtaagcatcagaatg
atgccgtgacgcgcggaatcccccgcccatcacatgtgggcttcatttag
ctgtttcccctgatgttttgactactcaccttttccaaccattgttattc
tttaatggatgaaaagtttggcaaggtaagataataatcagcggccgggg
acgccgggtaagtaacggaaggcgtcactttgcattatcctatccccgtt
gggtccggcttctgaagctgtctttcctaataccttgacttcgctccttt
ctgcccagtgcattatgtttgtaagttaaaggagtggaaatttgcatctg
aagtactgacaaaagaaagtatgggcaatgacagtagcatccaattcctt
gtctatacaactgcgtttcaaaagacactacgacctccaaaaagtaccga
ctcatctagcagcagcagcagtgacgACTCCAGCTATGACGATAAGGAAG
ATGATAAAGAGTAAATATATGTCGACCTAACTATTAATAATAATATTCCG
TTATAACAAGATGTCAAAAAACTTCTTGAAACACACCACTGAACAATTAA
AGTATTAAACGACCTaacaaattcaatgacatttaaccgtattcccaaaa
gattcttccatcaggttgtctgaaaccaagggaaccaaccaccaacgcaa
atcgactgggactgctgtcacgaaggactttagccctcgcgtaacagtta
tatctggggaatgtattattctcaatcattttaagaagttcacaatttga
aagacgacgtctattgaaaaattccctctgcaccaacctatcaatgtggg
gcaacgcctgcacaaccatggtcgcatctcatggcgagaaagggcgtaca
catacttgagtcttttaactgatcgtccggataatcatgtacaatatctt
tctcatctacacaccacgcgtggtcatctctcacatttgctggatcaaaa
acatgacgtggtgaccagtcactctcttggataagattatcaagcatcat
ttgttcgaaagcttttgcaaagatactattaaggtcattttgtaacgatt
ccaatccatccaatgacgagaacctattatttgtcacagttgcagtcatt
acatctggaactgacttgcgtccttgttctgctacagcttcagcaggtct
cggctgatgaacttgacccttcttctttgattttttccccatggctacac
agggtaaccatgaatgttagcaaataaaaaagcagttgtttgAGTAATAA
CATAACGGAATTTGATTTCAAAATGAAAACATAAACGGTGATCGGGTGAC
TCGCCCGACATACGACTGTATACAATCAACTCCTCGAAGTGGGGTAACTA
TCGCTACCCAAACATcactgcaaacgaattgttagtaagccagacgtttc
tgttagttaaatcgttagtaaaaaaattttactaacagattaactaacag
cactcaacggcagcccttgggaggattatctgattctttctcatttttta
ctaacatgttagtaagaaccttgtatcaatttatatatcggttgacgact
aaccatttcacttaacgtaaggtactaaaacaagattctttcatctaaaa
aatctcgacacctaggcagaattttttgagcaggctaacatttgtggatt
tccccaccctatgttaagcccctcaatggaaataacacctcatccatgaa
tattatatatatagaagaatgggcgggaacgcacccaaccttgagatggc
cctggtctgaaaatgtagactgcttgattgtttccaattaaattgctcgc
gtccctccctactcaaccatgggaatctcggcccatagagggaatgaggc
tgtgcccccgccatccacaactagccaacagcataatctgtcggcgaatc
cagcgcgcaaggtgagaatgtgtttggttttgttttcacagttcgcgccg
tgagattaatttcttacttttcaattaaattgctcagcgtccctccctac
tcaaccatgggaatctcggcccatagagggaatgaggctgtgcccccgcc
atccacaactagccaacagcataatctgtcggcgaatccagcgcaaggtg
agaatgtatttggttatgttgtcacagttcgcgccgtgagattaatttct
tacttttcaattaaattgctcgcgtccctccctactcaaccatgggaatc
tcggcccatagagggaatgaggctgtgcccccgccatccacaactagcca
acagcataatctgtcggcgaatccagcgcgcaaggtgagaatgtgtttgg
ttttgttttcacagttcgcgccgtgagattaatttcttacttttcaatta
aattgctcgcgtccctccctactcaaccatgggaatctcggcccatagag
ggaatgaggctgtgccccgccatccacaactagccaacagcataacctgt
catagcgaatccagcgcgcaaggtgagaatgtgtttggttttgttttcac
agttcgcgccgtgagattaatttcttacttttcaattaaattgctccgcc
cctccctactcaaccatgggaatctcggcccatagagggaatgaggctgt
gcccccgccatccataactagccaacagcataacctgttggcgaatccag
cgcgcaaggtgaacatgtatttggttatgttgtcacagttcgcgctgtga
gattaatttcttacttttcaattaaattgctcgtccctccctactcaacc
atgggaatctcggcccatagagggaatgaggctgtgccccgccatccaca
actagccaacagcataatctgtcggcgaatccagcgcgcaaggtgagaat
gtgtttggttttgttttcacagttcgcgccgtgagattaatttcttactt
ttcaattaaattgctcgcgtccctccctactcaaccatgggaatctcggc
ccatagagggaatgaggctgtgcccccgccatccacaactagccaacagc
ataatctgtcggcgaatccagcgcgcaaggtgagaatgtatttggttatg
ttgtcacagttcgcgccgtgagattaatttcttacttttcaattaaattg
ctcgcgtccctccctactcaaccatgggaatctcgcccatagagggaatg
aggctgtgcccccgccatccacaactagccaacagcataatctgtcggct
aatccagcgcaaggtgagaatgtgtttggttttgttttcacagttcgcgc
cgtgagattaatttcttacttttcaattaaattgctcgcgcccctcccta
ctcaaccatgggaatctcggcccatagagggaatgaggctgtgcccccgc
catccacaactagccaacagcataacctgtcatagctaatccagcgcgca
aggtgagaatgtgtttggttttgttttcacagttcgcgccgcggagatta
atttcttacttttcaattaaattgctcgcccctccctactcaaccatggg
aatctcgcccatagagggaatgaggctgtgcccccgccatccataactag
ccaacagcataacctgttggctaatccagcagcaaggtgaacatgtattt
ggttatgttgtcacagttcgctgtgagattaatttcttacttttcaatta
aattgctcgcgtccctccctactcaaccatgggaatctcgcccatagagg
gaatgaggctgtgcccccgccatccacaactagccaacagcataatcaac
actccccaccaCACATATATTTATATTATCCATTGAAGGCAATTAGTCAA
Tatggatcatcttccgcaagacaactcaggagtacatcaactgttgatag
cttggcacaaaaagaaaaagatcaagtgtccttcctgtaaagaatcattg
tttcgtattgacgggtctccatgtttctcttctgcccgagttaaatatga
tattgtcttagtccatcattccccctgtcaatcgtgtattggaaatagtg
gaagaggactcctcttctgcctgtcttgcggagggcagagttcgcatacg
ctgggaagactactggatagaggatgcaaatgtgttgaagtcaatgcaaa
caaaccaaaaaagagctgcccccccaaggaatcgacgaaaagagtcgaag
acaaaatagaagtcacagagaagacagcagaagataacgctcaatgtgaa
cacaacaatcaaaacaagtacaaagcgcacaggtcgacatccataggcag
cgttgccagcaaaagcatcgctagctttcgcgattatgtgggcagttttg
acgatgtgaatccttttgattcagccttcgatcaacatggtggaccacgt
ttcgatattgatatggatcctgacgtcaacggaacagcgatcgagaaagt
gtgcgagatgattgatcctataatcgaagcggggtcctttcgccctgact
atgttgatccgattgacattctttgtaacgaggacgaatggccaagcgtt
agttcaagattttttatttgagatcacaagactcaggggggcggattaag
aggattggttttcaattctgtcattgacccaaaagtcaaaaatgattttt
caaccttaacagtggaggaaatgttttttcatctccacatcgcagccatc
cactatggcctccctccaacgaaatcaactgacataacaactttgatgat
gcatcttagtacagagcacaaacatcatattcaaagggaaagggacttga
tggaaaaagcatactgcaactccatagtgaaagttctcaagtcacatgga
tctttagccaaccaagatcaaacacaactgatattagatgagatcaatca
aagtgttcaaacagatctgcattcagattttggtaaacacactttcaaca
acttgtccacaccagtgaaacatagcacagtccgagctgtctatacagat
ggacataattccattgtcaataatctaccaattccctctgttagcattgc
tcacagggctgcctacattcccgcaaacgaaattgtaaatcatcttcttg
ccatagggatagagatcatgtttttccgtgctgggcacaaggaagactgg
gttgacaaaacaggcaatcacgaaacaaactttctccacaatcttcatca
aaatgtttccacaatgcctgacatttctacagatactcgaatcatacttg
tgagagtttggtcagacggattcgaggctcatcaaattaaagccaaaaat
gaatacaacagtctgcagatattcacattaacagtcctcgcgccccacta
ccaaaacaccaatcgtcatacagtaccctttgcgctatgcttcaagaaga
aaagtcacgacgaaatcttaattcagctgttgacagagctgagagcgctt
cagtcgtctacaatgagatattggggtggtaaggaaaatcgggtttatcc
tacaatggtgtttctggaaatgattagcaatgatcttccagaaaggtgtt
ccaatacctgtacaacattgaacggaacattcactcatagatggcgtcat
tcgtgtttgtttgatgacaatctggtcccgtcatgccaatcatgtcatct
acaaaacattgagtatattctctctctaccaacagtccatgccatgaaag
agtcatgttgtgatagatgtctagattggtggattcgtggggtgacaaag
cccaaaatataccccatccctccagaatcgtttcgaagtcccatcaaaaa
ttacccagcagtggagctatcttttggaatgatcttaaattccattctat
ccctccaagattggtctcgttccagtaactcttcgaaaacagagaaaggg
aaggtgatcagaacgtacctcaaagcagttggtttttcatctcagctcat
tccagcactatctcaagatattatcgacggaaaagaggtaacccaatctc
tggcattaccttctatcatgagaaattatgcatcaatcaatgtggaaatg
gatagcttccagacaatgcccatgcatatgtgtttccttggtattgagaa
atctctaattggtttgacgtctgtgttagcaagcagaagggaccatagcc
agaatgaagcatggtacaaactgttcaattccatgcaaaggagtcaggaa
atcattaattcagtctacctcgtgtggtgtctcgccatgaaattttcaga
taaggagaagaaaaacattggcacggcaaattggcaatccgatcactact
tggcctttacaagggtttcactgtatcatttttctcctttggaccaaggg
gatattgctaacaaacttgacaaacaaacggtccttgctttttgatgcat
gagagtgacctggttttgtttcatatctcatatttttgctgaagaaaagg
taccttcaaagacggtcaatgtcttggtgagattattcctgtcatcttgc
agaagattatggattctggggaaaaggaatcctaccattcaatcgactga
cgagggtacaacatccaagaaaagtggtgagaaaagaaaagtggactaca
acaaatcagagaagtcctccacaaaagccgccaatccattctatgtgagc
aaggcgaatttcttaagtcttctgaacatcactgaaatgattgagcaatc
tggtagcatgaggcattgctgggagggtgacaatgagagttatattcaaa
acgtaaagagggagatatcccccttgaagcacaatgagcaatatctcaaa
acaatcctgacgaaaatgttgaggacgaaagtgtttgatcatttgaacac
agacaatcctttctcgaaggcaaaaaaatattcaaggaccagtcatgttt
gttaagatctacaacaagggtctgaaacactccactgtggaagatgtctt
agcagaggaagacattgtgtcaggggtgattgacaagaaaggaaacctct
tggtatgctttgaagtatcaaggaccaggggaattgatgtgcatgccatg
atattcaatgacaaactaggtggctggaagtgcaatctttggtactcaga
gaccagaacgcaaatcgatcctctcaatgtgtacaagagcagagaggaac
tactggatgactgtgtagattttttcatactgttgagagataaggataca
actaacacctccatgagaaccatgatctgccgcagctggcaagtgagaga
tgagttgggaaacttaaggttgcccttgcccaacaaaaatgtcttactaa
tgaagtaataattttttccgtcgctCGGTTAAGAATTAGTAAGCTGAAAC
CCATAACACAACACACAATGATAACACAATACAAAATTACATCACATAAA
GTATACTAGAACTAAAACACCATTAAGACTGCAACAATGATCCACTACCA
TGTtgatccacttccatagtgaatcattccaggaacaggtgatgatggct
cgccaaatcttaccatcctgctccatatgcgatccgacccatcttcatca
gcgatacagtcccaccagccaatatgttgaggccttcgaaaatcgacatc
atctccataatcacttgaggaagtactttctttaattctcattgagccca
ggaacagtaatggtctaccttctggtgttctataacgatcaatcaaggtc
acggtaatggttcctgccaccgcggaccctgggatccttacgggtgcatg
aattttcaaatcatcgtgacaaaagccaaacacatggagccatcgatgga
tgattctacattcactctcgaaattagcgacggtgtattcgtgatcgacg
taatacaccttaaacttaatcaactccaaacgcgcgtccctgaaattgtc
ttcaatgctcccttccttgaacccaacatcaaataggacaataccaccac
cttggtgtgggagatgatccacaccaagagtgtgccagtaatcatctgcc
tttaccttacagtgcattattccatctttccacgagaaccatgtgtaggg
tacaacacgctcgtcgctaaaaacccatgtcagcgttttaaggtatggcc
caatttctgatgaaaaaatctaaagggttggttttctcagaatatacaga
agtcgtctccattccgtgttgtcctcatgacggcaagcggaatccataat
ttctaaccgccggaggtgtcgtctgtcaacaccgaaatatttcttcgcga
ttctgtgccatatggggtcggaagtgtcgggatcatggttgagtatttcg
tcccaatgtttgcaggtttgtgtaagacgatacacgtcccccatcgtcgt
tgctgcaaactccatgattgtgatttgaatgcccgattcaactgtgtcta
gcaaaaacgaatccatgaaggatggatcactgcacgccgttgccgtggaa
tccgttttcagacacgatgccttgctgttgctgaacttggttcgtttcct
acgagagtgcaagtacttcagggtttagctgatggtctcctgcaaaggaa
atcattcttgaaagacgatacatggttaactcactggaatggctgctccg
gctgatgtcgttcactctcccgggtctcttctcctgtgagtgtcagtcga
aggccctcctgtgcatcctctgtcagatcttcccccccgcgatattcaac
cgttgcagatgcgttatcctttgtcgttgTTAcagcgttggagctgacgg
ttccattctctgacatattatccaattaagtcgatgggggaggggaagtc
catggcagatgtggataaatgtggttgtctggattttatgggaatgggca
tgattgacatcatcttatagctgtacctgtaaatcacaaagcttttactg
gttaGTTGCCTATTACCTCTAATGTTTTGTGTGGTAGCTGGAAAAATAAA
TGTCAAAAGACTTGTTATCTACAggtaattgtaattgattcatgaactac
aggtaaatttgtggtgcagtcatgactcccataaaatccagattgccaca
taaaccacaaccgccctgccatcaacttccccttccccgatccactatta
tcattggacaatgtcAACCTGACTTTATAGGGCCAAGGGGGGCCTTGTGC
GGTGTAAGACAAGGCCGTGGTTTCCGTCAGAaatcaagtcaagcgaaggc
aaggcattgagtctgaaaacggattccactgcaattgcgtgcagcgatcc
atccttcatggatttgttttggaagaagacggttccattggacgttcaaa
tcacaatcgtggagtttgcagcaaccacaatgggggacgtgcatgctaat
ttcgagagcgaatgtagactcatccatcgatggctccatgtctttggatt
tcttcatcatgatttcacgattaacccgccagaaccttatctcccgaatg
agaaacgcgacggatacattgttgtgaggttggcagatcgttatacagct
agtagacgccgtgtgctctccttgggctctatgacaattaaagaagatac
ttccccacttgacattcaaaacgtacgtcgtcaatctcactgcgtgtggg
agctagatgccaaagaaggggaaccggttgtcacaagtgaagtacattat
cactacgacggtcctttccccgaaactgggagtcgaacgtatttctactg
ggcagagaatcacgagaaccagtgtagagctgatcagtggttggatgatc
agagggctaattgcaaacggtacagtaatacattgtgtctggaaagtgat
ttcaatgcagtgtctcCAGGAAAGGcgtcgcgtcagaaaacggattccac
tgcaatggcatgcagtgatccatctttcatggtttcgttttggaaggaaa
cacattcgtattggccgaaaacggtggattcgaacattcaaaccagaatc
atggcgtttgcagcaacgatgatgggtgatgcatatttgctttcgctaac
ttgcgaatactggaacaatattatcaatgagaatccccacactgcggcgc
gcatatggcatggaattgccaaagtatattatggtggtgatagacgtcac
ctccggcgcttggaaatcatggaatctgcatgcacttattgggaatacac
gcaatggaaacggctgctcttcatcgagaggagtgcaacgctcaagattt
tcactggagaaattggcccataccttaaattacttgaatgggtttttcaa
tgcgatcatgttgtcccctacaaatcaatgcgatggagagaaggaattat
gcaatgtaaggtatcaccagatgagtactggcgcagttttgatgttaatc
aaaagccaagacatcatcgcaagcatggtatcgatcgttttgacgtcgat
tttcacgacatgacgattgaagaaaatttttcggcgaaagaattttttgt
tcattacgtcaatcatgactacacctgggctaattttgagagtgaaggta
gaatcatccatcgatggctccatgtgttcggattccatcacaatgatttt
gtaattcacgcacctgtagctgaagatgagggtaagacgcatggatacat
tcgcgtcgagctgattgatcgttatagatatggacaaggtcctcgagcta
gcggaaaacgtgttctgtgcttgggctctatgaccataaaagaacatact
aactttcgtgacgactttcctttcaataatgttgtgaggtccgaatttgg
tttcaagaatgtcaagaggcataagaattatggatggtgggagtatcctg
cagaagagggagaacatatcagaagcacgctcatccattttgacGAGAcg
atggtgtgcagcaacccatccttcatgaattcgttttgggtagacactgc
tggcatgggcgttcaaatcagaatcatggagtttgcagcaaagagtttgg
gggacctgcatactctttcacttacctgcaaactatggaacaaaatactc
caccaccatcctccctagaaagacgccatagggcaaagaattacagagga
atTACACAAGCAGTTTACGTTAGGGTTAGCTGCCATTATGAGGATGGGAG
AAAGCCTTTTGAATGAGTAATTTCATGTTAAGTTCCAAAAAAACAATAAA
CTAggtttactttactttgccggcttcccttgttcatctttgagttgctt
ccatattttcacatactctatcttttccctgtcgcacacattgagtgcta
acatactttgatggaagacggtccgttggtcatcccccttgcctatagta
ttcttgctgtgttttttcaaacacacagctgtccctggaactatgttgta
acccattttacattgtagcatttctaatactcttcttctgccaggcataa
atccaaaacccttagttatcttcccaagcttcagagtcccacaacaccag
tcgatattctctttgttaaaatgcatcactttcatttcaggatgagcacc
atctatgatgtgatactcaacttggactttctctaacaatctatatggtg
aaataccaatgacatggcccaaagtaatcgaagggaatttcagttccaga
ttaatcaacatcggaatacccatttttgtgacaaaagactccagctcagt
aaaagttgacaatttagggagcacacagacatcgtacccacaccgacaca
tcaacttctgaatttcgccaaaaggacacccttgtgtttcagccattaat
gtcatcatcttcttctccaatctcgtgttgaagtggttaatgtaagtgag
aaggttgactgcatttccaaaagcacagttggccttctcccaggtgactt
ggattgggagcagcacggatgaagggatgactggcggaaagtcatcattt
tgagaagcatattgaggccctctgggttgtgatgtaggcacccatcgcgt
tgtttccttcctgatccgttttcccattcttgctacagccgagtttcctg
atggtgcaccacctctcttgatcgttttaccagttgtccgagtttcC
>scaffold582|size106514
cagctgcccagttcgccagcttcctgcgtccattaagcccacaaagtgtt
cacatcccgctggtctgcaagatctcctgcctggtcctgccactttcgat
gcggcgtcacggcggccaacctcctccaccgagccggttctccgactctt
acataaaacccgcctccgatggcggcgacacattcctcatgtatctccgc
acattctacggccgaccagcaccgcgaggccatcaccctcgggctcgatc
ctccccacggggcgcccgatcccttgagccgcgaggaactcctctgcgcc
agcgcagcctaacggaaccgccagcgccggtccacagcttcttgacaaac
tgcgcatgcgttactagtccttaacaactaatctttgtgttattcaactc
aatttccgtaacaccagttaatgatcaatacattcacttttacacttaac
ttaacaagtctctctactctttaactacaacactatccacttcgccgcca
ccctcctcctctccccgcgtcagtccgagtgcacaacctgcgcgaacata
ccggtgccgacagggcgtggcacgagtagcgacctccctgcgccgggcgt
aactggctccggcggtccgccgccgcctcgtattcctcctccgtcatctc
ggcgtccccgctgtcccactcgatctccagctgctcgttggccgacttcg
aagtagtcgtagtcgctcctgttgcagcgcgtacacacaatgtcagctcg
tccgacagcggcgacttcaagtcccgggactcacgggacggaacttcgac
cgtgtaccgcccccgtacagcccgagggcccgggcgtcgcggttaggccc
gtccgcgcacgcgcccgtcggcgaaggccggaacctatcattcgggttcc
cctcgaacttgcccttggcgggtggcgcgcgaacaactccgccagggtct
cgtccaccccccaccaaagcacctgcggcgaacaaccagcggcgtcagca
acttgcatttcatcgctcctcgcttggcgtcaggactcacctgggtctcg
taccacccacccagctcctcggggatggcgcacttcaccgcgcgtggagc
aacccaggcgccgccagcggcggtcggcctcgtcgggggcaaccggcgcg
tcgaccagtcgactgcctcccctcggaggacgcgttccaggtaccgcggc
gcggcggtccggcccccaaccgcccggccgcgaagtcgcctgccatccgc
tgctccgcgtcgcgcgcgtcggtcgcttcgccgccgccaacttcgtgaag
cgccagcgtaccggccggccccgagcaccttcaggtgcacccggtcattc
ccatccgggatcacccaatccccatctacttgcgttcgtgctcaggctgc
cgcctgaaccagcagacatctcttccgcggacatcgtctcagatatttct
gccctcccccgcagcgtcgtggcgtcatcctccacgatacttctactcca
ccggtgcgcaccagatgcatcccagtcccatacctcatggaaagattttt
ttctttttcttttctttttttccccgctcctgcctacatatggccgtctg
ctagatgccttcacctcttcgcactttgtgtcacctcggtggcacgccgc
gtcatgtctctcacgactacgtcagcggactcctccccaacatgccacac
tccaccgcgcctccactccaggagcgcatgggtagtcgcgacgagcttca
gccaagcgtcacaagtgcagcgagggcgcatacttgtctagtattagtcc
ataagcccgttactttagggactttgttacatccctatacactatgtccc
actacctactacctatagttatctctcacccactatagcaatctagcaga
cagccgcatgcagcctaggaccaaaggccgcgtggttattctgcttgcag
aatatccttgatagacttcgggccagctgccaagacagctgcctagttgc
agcgtcgtatcgccctatctgtagccagctaaggactacactagacaggc
gtagcacgtgggatctccatacccttacgttacagcgttatcctactcag
tacagactgtcttctcacttgcctgtaaggcgacaaaatggcgggagcac
cacacacaccgccatcttacaatgcacatctttgcgtggacactcatgtc
ctcactaatcctctccttcgattgctttcgaccgacccgaccaatcgaag
cgctagcttcctccaggctaactccctccgaaaagttttcccgcccaccg
tccctcgccgccgtcgcggcgagcttcagccaaagcgtcacaagtgcgcg
ggcgcatacttgtctagtattagtccataagcccgttactttagggactt
tgttacatccctatacactatgtcccactacctactacctatagttatct
ctcacccactatagcaatctagcagacagccgcatgcagcctaggaccaa
ggcggcgtggttattctgcttgcagaataattacgaagagcggcttcaaa
gaaacccgttgacggggagaggataatgtccattgaggctttccattacc
aacctggcggccagccactgtttcttatctgaccttgccaaactgctcat
caattcagaaccacaggtaggttgccaggcaaacaacattgttttggggt
gttctcttttcaatggttagaccgttgccattgcccaattgatgcagtcc
agttaatttggcgtgggttgggaaaaatgaatatccagtttaagcttggg
gaaatcaactttgcttggggtggccccattgtgttaagggaagcaaaaca
agactctatgttactctatggtgacctaggttctttcttttttggggtca
gacatccatttaataagcccgaaaaacatttattcaaataaaagttttgt
tgtttcttctattacagaaaatgcttgtgtatgtactttggaatcaataa
ggataccattcgttggagagagagagttctcatcttatagttgtagttat
agttgagggacctatagttgtgatgtctatcctataagtcaactataggc
acctgtagggagagttatagttgagctcttgcaactataaccacaactat
atttttcggtagcagtgTNNNNNNNNNNNNNNNCTCCTCCTCTTCTAGAA
CTATTGATGCTTTGACCACACTCAAATCCATTGTTATCTCACGTTTTTAC
ACCGATTCCATGTTTACCACGTGGTTACTCCACGAATTTCTCCCATCAAC
GAGTAATTTCACCACAAAGACACCGTTACCCTTTCGATCTCTTTCTCCTG
ATACTTCCGAGTCTCGTCGGTTTCCCTTCAATACGAGCTTCCCTTCGACG
CCTCAAATCGACGACGATCCAACTTCCCGAACTTGGCTGCGCCGCCTCCT
GGACGAATCCTCCTTGAACAGTCCCTCTCCTCAGCGGACCGACGCCTCGT
TGTCGTCGACGACTCCGTTGCAACCGTTGACGGTACCTACTGCGTTGCGA
ATGCATAACATGCCTACTGTTGCACCAGAATCCACCGATGTCACGATGGA
CGAATCCTCGCCACCTCGCATGGCTGGGAACAAGAGGGCAGCAGTAAATT
CTCCAGCTATCACCCCTCCTTGAGTGGGAGCATCACATTTGATCGCACCG
GTGGACACGGATGCTGAGATCTGCGATGCTGAATTGAAGCCAGCACGTCT
AGCTGACAAATTTGAGGCACCTCCGAAGAAAATGACAACAAACACTAATG
CACATCCCTTGGATAAATTGTATCCAGTGGTCAACCTCGTTGACCCCGAG
GAATTCattgatatctccaaccaacaggtcttcgacgagtcagcaaacca
aaacctccaacaccgggagagtgcttagcctacagcttcgatgacgacga
cgagtacacaaaagaaaagatttacacacttaacgggttaaagctcgaag
aatgtatgcgtcagaaggcactgcgttgcaaacaacaggaccgatcccaa
gcgcatcccaagtggagcccatttcgtcttcaacaattgcccaattctgc
tgagatagagattctgaacaacaaagggaagaaggctttcactttcaacc
ccgaggacttttctttggatactggcgatttatcccttgatgtcaacgat
gttgctacgtatgctcttctgtgctatattgggccaaaggcaatagtcct
ccaaattggtgacgctcgtcggaagtcgaaacttcctaacactgatgatg
gtccctttcgtctagcccatcgctctgatgactccaaactcattgatgta
gccaactcaaaaggagttttccatacctttgacattctcaatacacctcg
tccaacaaacgaagagtggattcctgtaggccagcaaggctcgacatcac
tcatacaacgagttagcttCAGCCTTCAATCCAAACAAAATGCTCCCGGG
CACACGGCTTCAAAAAACAGGTATAGCTTGCTTTCGGAAAATGGGAACTC
TCCAGGGAGAAAGACTCCAGTTACCACACGAGGCACCTCTCGTAAGAAGA
GGACGAACAATGACGGGGAGGACGAGTCCGGGTCACAGAAGGATGGCTCT
AAGGAGGACAGCGAGCAGGGAGATGACGATGGCTCTACAAAGGTGGGTAA
AGATGAGGACATGGAAGACGCTCCTAGTAAGGAGGGTGACAACAAGGATC
CTGAAGAGGAACCTATGGACTCAGATGAGGATGAAGAGCCCCCACAACCT
CGGgagccggtggagatacacatcaccccgcacatccctgattggtatga
agaggaatccgatggagaggctgcgcggtcgggggatgagaaaacacccc
cgaagttgaatttgaaggacatagctcccactccatccattgcaactact
tcctcgaacactgccttttcctcactttccaatactatggatccatcact
tatcatcgacccttccagtggccaacaattgatctcagtggaaattcaac
ttcagccaaacaaggaacatctccaagtccttcttgatgaaacaaaacgc
cttcttgactatgtacaagagctggatcccacggcacgttttgtatccag
agccttagatgcaaacaagaagccctttcccgacttaacctcctccagcg
acaagcattggccgacaaacttcacgatagcacaacgctggtttcaaacc
tccactgaatttgtcttctctcaagcgcctatcaccaacaaacagctaca
agcaaggctagagacccgccggaatcgatacaagtccaacaacacagaca
gtaagcggagaaagtcaagaagagaggaggataaagtggacaaagacccg
acagctgtatatgttacaattaacctcttcactgccatccctaagatctc
ggtcattcttaattcaatgaatatcgatctgaggaaatataatatccgtg
tctcacttaaatctctacagtgttgggagtcgcactctaaaaagatgtta
tgtggggtacaaaacggcctgtgtgtggagggagtgaagcaattgctctt
acatcgtttgaaggagatggagaaaaagttgtgccgacatggtaatatgg
acgcgctagagtggtatgacagtccccttcctgaaatgaatgtcaccaca
aggactattcgcgaactcaagctgcctgacgacaaggaagagagggaaca
gttatcctttgatccctttccaagggcgagtaaatttgcctacttcctag
aggcaagcgacgcggactgggtccggctggaccctttgctctccatggta
gttgacactaatgaactgagcaaggcctttggtctgtctgcatttatcat
ggatgttccgggtaacgtggtgaatatggatcgcactcgggcccaccaca
agcacggcagaatcagcatgggatataacattgcgactaccatcgtggaa
tgcggagaagtacaactctacgattacgagttaaagttaaaatggagcct
atcgaaacaccctccgggccggttcgccctaaacccccttacgcgaaaac
aacactctgcaaagaactccagcgaataagattcaacgatagtcaaatct
ttcacacggctgtgatggtctgccgcagtccggaaaccggtatatcagga
attgttgttgcctatgaccctcatgaccgctttatcgggagaaatacgag
tttgccaagcgtacggtcgcaaacctggcttgctttatgcaccactggtt
aattcaatgtgggtactgtgaaattacccgcatgtgtcttatgcgttcat
tctacattgaaaaggcacagctggcgtcgcagtcctcgtgggacccggta
actttaactgcaacctctcactttgcggtaaaagctgacacctatctaca
ggacaacgcaaggtatgacccgtacgtacggaagaaactattggctggca
atgcgcaaaaagatacgttcgtggatatgtcagacacggttcgtaagaga
cttcttaaggagctagggtacgacccgggtgttaaggcctctgatattgg
gagcagggtcagcggggcttcggcattaacaggtgatggcgacactgtag
gcgcttcgactgtaaactccgaagcaacacaaaatcaagttcttcgttct
aaggagtacgcgaagcaactggcggactccgctgaaatcaatgagcttaa
gcaacaaatgcaacaactcacacaaatgttagctggtatcaaccagcagg
ttcccccccgtctcagtggaagcggagctgctcgtccccaagatgacggt
ggcggtgcagctccgcagggagcataagttcattaccacccccatccctg
aggagtactaagggatggggcaccagacgaagtactcaaacatgggtggg
tccttcagcgcaggcgggaccgactcatgccttttcaagcctggccgcta
gtcctctcgcagggaggagtagtgttacgggGGTAAACCAAGCGGCGTCT
CAGGGGATAGACGTCAACAGGGAACACACCAGGGGGTGCTCTAATCAAAT
ATCAAATGGAACTTTAAGAAATTCTGGCGTACATCAAAGATCTAACAGAC
GGGCCAAGagtcaacggcgacaagatctggcgggcctcccaagcatcagt
ggaccaacggcacaaatacagggcctttcttcacggctgtaagtccttcc
atgccaaatgctctcccacggacgctcatatagaacaggcgatggctcaa
ggcacacgtcagagtcaaggagtgttcctcatgcgagaggattacattga
gcaggatactgccatgccctcaagtgtagcagacatggatatgcgcaaaa
tggagcaactggtacatctgctccaggagggtggtgtcggctatatgccc
aaaaggaaagccggtggatgggtgcgcctcatgttcgaaaattggaatag
cttaggcctcttctctcatgggtggaagatagataggctgaatcaattgg
tgaaagatctacagattgacatagtagctggttgtgagagtcaatgtcat
tggggtttggtgccagcgaagaggcaattctcgcagcttctgtgttcaaa
tgtttccacaaatggagtggctgccaacaatattaatgaaaccataaatc
gcgatcagatgggcggcacagccatcacttcgattggtcgcattaccgat
ctggtaacagaggtgggcagtgacagcactggcttgggacgatgggcatg
catcagagttggaaccgctgagaggagcacgagggtgatagcaggatatc
taccctgcaagccagggaagtcgacaagggggcacactgtgtgggaacaa
cactcgagatactttcaagcacgtggcgaattcaggccgccttcaaccct
atttatctcagatatcgcttgtcaaattgcgacatggagaagtgctgggg
aggaagtaatcctctgcatcgatgcgaaccaagatgtatacagtgggaaa
ttagctgtccggttagctaaacacgacattcgtatggggtgtttaatgga
acgagctatgggtgaacgagtaccaaattcgcattctcgtggaactggga
aaatctccactattttcggtacccccggcatagaaggcggacacgctatg
tgttaccctcactggcacggggttggtgatcaccaggtatttgtactgga
agtgtctgcagcgtccttatttgggggtgattatcccactattgctcgtc
caaaattgcgtactctgacatgtaaaatcacaaggatccgcaggaaatac
tgtaccaagctaacggacctcacagcaaggcataatatggcagaaaagct
ggagactattcgttcgatgagcggcgagctgtctccggagttgctacatc
aaatgcacaacaaatgggacaaggagatgggcggactgatgaggaactcg
gagaaggtatgcacaaaattcaagagctgtgcgattgagttcagtccaac
tattgggcagtggctcaagcgacatgctgttctaagatggctacttcgct
ggcatgaagggaaggtccctgacaccaggaacctcgttcgggcatcacgt
cgaGCCAACATCTTGGATCCCCTATCTTTGAGCAAGATAGAAGTCCAGCA
Acgactacaagcctgcctagaacatctcattgagttaaaatctgaggcgc
ccgccctgagacaaaaacatctccagtggcgattggatgtagcgaagaat
cagggtgatgaccaggcatctacggaagttctcaggataatacgtcgcga
agcagcaagacaaagacagcggaacatcaatagggtcgtcaaggactctc
gaggcaggtcggtcctaagtgtggGGATTTCCTCTGACGGGGATGCGCGC
ACTATCACTGAAAGAGGTGAAgtagaagaaacctgtagtgaacatcttgg
cgaacgattctcactcggcaaatgtgcgccactttcagcagcttctttgc
gccactttcagcagcttctttacacgctgtaattggtgacctaggagaca
cagccgcagcgcaacaaatcttagataatgattacacattctcttctgat
tgggacacagtaacagtggacttgctacggtcatgtgcacgcttgcgcct
agaatgtgtggatcattctgaatcagaaagtgatgtgactccagaagact
tcattgggttttgggccagatcgaaagaagccacctcgtcttccaaaagt
ggaagacactttggacattatcgagccataactggggatgagggcctggt
tgccttacaggttcaaagtataaatcttgcagctcaacggggtcgcctgc
tagatagatggagggagggtgtgacagttcttttggagaaggtagccgga
aacaaccggattgataaactacgggctatctgtctcctggaagcggactt
caattggtggttgaaggtgcactttgcacgcaagatgactgcacgtatga
ggacatcaggagttttacctttggaacaaggcgcgacctcgggtaaaact
gcacttgactcatccatatgcaaacaactgttcctagaccaggccaacgt
tcttcactgtagaacagcaatttccagtaccgacgccgctaactgctacg
atgcggtgaaccatgctgcagggagcttcgcgcttcaagcaatgaacacc
cccctgacaatcgtgaaatgttatctactctgtgttcagacgatgagatt
cttcttgaaaactggctttggcctagcgaCGATCTTTTGCATATGGACAC
GGGTTGCCTCTCTGAGTCCCAGTTCATCCAGCGTGTACAAAGTGGCAcca
cgtactgggcacacctgttgcaagcaacgggcggtaacctgaagcctgaa
aaatgctattggtacttgttgtcatacaagtttgtcaagggaactgcagt
cctcaaaccagtcaaggacctgaaacagtacaaactgtgcatacctcagc
cgggatcaagaccagtgacgatagaactccgtgacccaaacgctgcgtca
gaagtgttaggagtttggtcgtgtcccagcggtcttggggcgactcaact
ggatcacatgttgggtaaaggacgtcggtggggtcagagagtacttcaca
gctccctcagaccgtccgaagtttggcacagcttcaggacacaagcaatg
ccttcagttaggtatgggcttatcgcactgatgaatgatcccactacagt
tgatgacgcgtttggagcgtggtactacagcatccttccggcactgggag
tcaacaggaacattgctaaagactggagaactcttccaactcagtatcag
ggacttggattacccttgatgtcattagagaagttagccatcaccctaca
gtacctacaacggcattggggaagacagtcatccatgggacacatactca
gaagtatttttgaacttacgcagatcgaggtgggcttggctggtaatttt
ctttgccgtgatttctccgtctttggggggcttgcaccgcacacgtggtt
gaaaactctctgggaatacatgtctaggtatcgggtatcggtagatctcg
gtaatgtggacgttcctccggtacgccaacgagacaaggtagtgatggaa
gaagtagtgaagatcattccgtcagcgcagtggataagtttcaatcgagt
gagaaaacactacaaagtgtactttatgtctcaattaacattatgtgatg
gcattactgtaaacccggcaaaactcggacatcctgagtgggaactgcct
gattcgaccatgaagttctcaatagaacatccaacgcgtgcagatttttg
cacatggaaggaaaccgtggcgattctcacctctagcacctttcgtctgt
cgccacgtcttggaaagcacattcgactgccgtatgacactgtgcagtgg
cgcaccaacgaaacgaatacgatgctcgtaaaggagactggggatgacaa
tcagacaatctatctgccaatgagtacccggtatccgactcgaggcagac
aattatataaaccaacaaccgatacacgagacactgcaacttgttcttat
attgcctctgttcatcaagtgtcttcgggaattgtctcagtccactcgca
atcgctgctcatgccatccccacccccacggaggatcctcaccctcaaac
aagccttatcacaactgcctcaatgccaattcctacagggcgtcaaagtg
acgggagatggtgcgtggttaattgaagcctttaaacgtgggtccctcct
tgcctgccacgatggctccttcatgccagacagcgacgacacccgctgtt
cggctgctttgatcctgctctgtaaggtcacggggaacttagccacgatc
acctactgtgagcgcacggccgctgggatcgcctcaaactaccgtggtga
acttataggcagcattgcagcaacggcagtgctcatagccctccaagcac
taaccagccctccatcttctagaacatacagcatcttctgcgacaacatg
ggtgtagtgcaacatgctaactccagattcagaccactaccagagaaaca
agctcaagcagacctactctaccttcttcgctataatctagaccgtttag
cgttggatgtgaaatatgtacatgtgtacgggcatggacacggacacgca
ctttaaccaactcactctacctcagcaactgaacgtcatggctgacaagt
tggcaaaggattgcctactggaaggcatcaagacaggggtaatgcatggc
ccaacgtatccagaggagcccatacgcatctggatctatggtcaaaaagc
gacttcgtcaatccgggcggcgttgtatgccacatggggatcgcaaacgg
cgcagcgcctgctgagtaggaaaggcatagtgtgtcggtcgcactttcat
catatcgcatgggacgcggttgggagagcgatgacttcgtacccacaaat
gtttgctctgtggataaccaagcacgtctccggcttcagtggcacgaatc
gtcaattgtccaggatcgacccggcggtggccaatagatgcccctgttgc
tgacagatgaacgagtcgaaagggcacataacacgctgtacaaacgcggg
gcgcacacgtgtcttcgagaaatccgtggaaaaactcctggactggatgg
aagacacacactgtgacaaaaacatcgttgaatgcctagaggagtacctc
ctcagaagaggacggaggactatgtcaagcatcgcttcttctctccctca
tctgctgggctgggccactgaaatggacaaactgggatgggataatttca
tggaagggcgagtgggctccacacttttccggatgcaaaagcaggaattg
aaacgctctgagtctcgcagacatattcactcctggtctactgagttcat
tcatcacgtcctgggaataacacacaagcagtggatttttagaaacacac
aaacgcacatctgcctacttgatggaaaaacagaggcggaacatctctcc
atcatggaacaggtgggtaaattactcttcaccgacccacatcaactatt
gccgcagcacagatatctattggaactggatttttcggagctaggtgctg
gatctactacgaatagacagtattggcttgcaagcctTACCTCGGCCCTA
GATGCTAGGAGACACATTGACCCACCACTCGGACAGACCTCACATCAAAC
ATCAGCGCTGACGTCGACGGTCACACAATCTGATTGACGCTGGTTATGTG
ACCTACTGatcagcccaccgctgggctgaatacgccccaattggggtatg
aaagaagacagggactcttcttatggctgtattgccattgctctgcttag
ctggaaaagaaagactattgtccgtgcatcacttagattttatagataac
gcacgatttactaagggatatttgatatttggcagtgggtgggggaagtg
tgtcctcgcgttgttacgggagggtttgacatcaaaaaaagattagggaa
gggtacggcaagaggaatgactccccattctgttctcatggtcagtcgtg
ccgttcaacttcaaagattgcattgaactaccgtataaatcggatctaaa
ggaagtgaaatgtcaaaagatacattaaaatgttaacttataatacgctc
aagttagcttatcgcccgtgttatattttttggtatctttgctagttacc
tccgtagggggggtacttcttttttttacccgttcgcgccaaatttttat
ttacgaatcagtggatgttgtgtgtcgccaatgtgtacgtgatgtgtgct
gagtttagctagcatctcgcgcaactccacaactagaaagagttatgggg
agcgacacatatgggcgtgttgcggatggtgaggagaatctatttcttta
ctttctagaactgtccgggtgttattggagcagaaaagaacaaatgtcaa
cgattctactccgacttgacttatattatgaaggactttaaatccgattt
atacggTAGATAGGTACATATTGAGACGTattgaacggaaatatatcgaa
taccacttctttctaaccattcccgcagctccCATGTACATGCAAATGAA
AGATGTGGATCATGCTTGTGCAAGTGGCTCTTTCAAATTTGGTCATGACA
ATCACCTTCACTGAAAAATGCGGGTCTGGCGATAGCAATGAGGGGTATGA
TTGTAGAAAAGATGTCAAGTGTCAACACAAATACCATAACAATCAGCAAT
GATCCTTGAACTGATTTCTGTCGTCACCGATGACATGATGAGCAACAATA
TATCACATTCAAGGATGAGGTAAACTTGAGCAGTGCAAACTGAACTTATA
ACTTGCCATTTAACAGTGCTTTCGCGAATGAAGAATATCGATTCAGAAAC
CTTATGAACCTATTTGAATGTTTTACATAGCACAGAGACCCATCGCCAAT
CAAATGGCATGGGATCACAGCCCGGCATCGCAAGTAAATAATATTTACAT
ACAACACTTCATTATGATGTGGCAAAACTATGTCCGTAAAATATACACTT
CATCGCAGTCGAACCACACAAAGCCCAACAAATCCTCCGTCTAAACAATT
GCAATCCCAATATCATCTGCAGATTTGTAACAATTCATATCCTCGTCCAA
CACACTCCTGTCAACAGTCCTACCCGTCCGTCCAGCCAAGTCGCCAAACA
ACTTCATTCTTCTCCCCACGGAACCCTTCAGCGGATGGTCTTGTGCAACG
ACAACCCGTCGACGTGACTTGGTGTACACAGCAACGAGAACGGAGGAGGT
TGCCACGCCAATGAGTAGGAAGAGAGGCTTCTTCGATGCTCCATGAGCGG
CGTCGTCGTCTTGTGATTTGTCGTGATTGTAGTTACCATGGTTggaggag
gaagaggaggagTGTTGCGAAGGGGTCGAGTGATGTGAGACCGAAGAGCT
GCCTCCACCGGAAGCACTGCTTGTACTTGATCCGCTGTCACTGGCACTCG
AGGCAGAAGTTGACTCGTGATTATTCGCCGGCTTTTTCTTGGGCTTGTCG
GCATGATCCTCGGGATGATCTTTCGGGGGAACGATCGGCGAGGCGGTTGG
CGTTTCTTGTAGAGTTCGATCCGACTGTGTTCGTCTGAGTAGTTCCCCTC
TCGTGTGTCTAACGTTGCCGCTGCTACCAGAAGCCGTCGAGAAGGCTAGA
AGCAGTATGAGTATTCGTATTCTGGTGTTCATTTTATTCTATTGACCGTG
CTGAGAACGTCGGGTAACGATGGATGATGATTGTGTTTGCTGTGTGATAG
GGCGGCTTGAAGTAATGTGGCAATCTGTGGCAATGCGTTCAACAATAGAG
GTGGTGTAGCAAACGCGGATTTAACTCGTCAATGGATTGAATTGTACCGT
AACGTTGGCTCGCTAGCTGCTGTTGAGTTGGATTTTGCCAGTTGTGTGGT
GCCATACAGCTATGTGAGTTTGATTGTGCACCATCGCGGTAACATCGACC
GGTTAAATGGTTTTGGTATTTTGAGCAGATACTTTCTGGCGGGCAACAAG
AAAATCAAGTCTTGAAACGAGGTCTTGTCGGTATTCAATCAGCACATTGT
CCAATTTTGGTCCTTCCGTTACGTTCGTGTGCGTAGGTTGAACCGATATC
TTCTCGTGGAACGCATACGACGAGAGTTGAGTGGCTCAGTATGGTACGGT
ATTGTACACGACGTAGCAGAGAGAGCGCGGATTCAACACACACACAGAAC
CAAAGTCGTTCGAATAACGGATCCTTTTGAACGATTCTGAATTTGAATGT
AGAGGCTTCTTGTCGGAAGAAAAATAGTTTTTGAATCCAAAATACTTGTA
TTGAGATGGTGAGATAAAAATATACTAGCTTCGTTGATAAAAAAACATTT
TTGGGCATCAACTGAGATCAAGATTCGCAATACTGGGTAGGCATGGCATT
GGTATCGAAATCACAACATATTCAAAAAGGTAAGTCAAAGATTCATCAAT
ATCACTTTTTCTTTTTGGATAAATACCTATGATTGTGGTTTAACGAGTTC
GAACCCAATACCTACATAGCAGCGCTGTCCCCCGACTGCCAACGACCCTT
GCCGCCCACTGTCATCACTGTCAAAGACTGTCAATCGCCAATGCATCGTC
CCCATTTTCCCCAGCACGGACGGACGcacaacaacacgaaccaagaacca
agaacaacaactccagacaaaaccccaaaccccaaacaatgatatcacaa
accacCCTCCTAGTAGGAGGATCCAACGGCACAGCCACCCTCGCCGCAAT
TCTCGGTGACAAATCCAACCCCGCCAACGAGGGACACGTGCTGAGGGTAG
CCACGCGCAGCGGGAAGAAATATCTCGTCGACAAGCCCAGCGATGTCGGA
GGTGACTTCAACGGTGTGACCTCCAGCGTGTCCGTTCCAAGAACGTGGCG
ATGTGAGGAGAAACGACATTTGTCCGATTTGATATCTGCGGATATTTTCC
CAACGAAGAGGATTGTGCATGTTGGTCGTCCGGATTCGGTGTTTGTTTAT
GGAGAGGAGAAGAGCGTGAATGGGTGAGTTGGTTTTGCTCCCTACTTTAC
TTGTAGGACTGTTGATTCGCTCCAGTGGTTATACCCTGATTATTTTATGT
GGCAATGGGTTCCTTGGGACTGGCTGTCGTTCTTCTTGGTAGTCATGTCC
GCATTTTTGCTTGAGCTCATCTTGTGTTGTATGAACACAATGCATTTTCA
CTGATTATTGTTCATATTTCGGTGAAGCACAGTTTGAATGCTGATCAAAA
GAACTGTTTGATGGAGTTGTCATGATCGTGTTTGTCGCAACTCTGACTCC
AAGAACCTGAGACTTCTTGACATCTTCATGACGTGTATTTTGAGATGTGA
GATACATTTGAATGGTTTGGTTTGTTGACACGTCTGACCAATTGACGGCC
TCCAGATGGAAAGCATTACCAGTACATTACTGTTTCTTTATAATAATCAC
AAGCACTTCCTGTGTACTTTCTGCGAACAATTTGTCTGTGGATTATACCT
CTAGTATTTCGTGCCATTTTTCGTCTGATTTGCTTGATTTTACACAACAA
TATGTCAACGCAACAAAGTTTAGTCTTTCTGTTGAAGATTATCGCATTAC
CTGCACATATATGGTTCTAAGCATTTCTCATTGTCACTCTCGTTCACTTT
CCAAGCACCGAATTAACCCCTCTAGAACAAGCCATCTCTGGTATATCCGC
CCCTGACAACGGAGGACCTGTCGACCTAATCGTTCTATGCTGTCCCGTCT
CTGCCCACTTGTCACTCCTACGTCGTATTTCCCGAGCGTTGTACAAACTA
AACTCGCTCAATCTTTTAGGACCTTCCAATGCACCCATCTTGATCGGCAC
GCTCTATGGAGCGGGTGGATTTGATTGGATGACACGGATTGCATTTCACA
CGGCCCGCCCCGAAAGTTTCATCGGGTGGAATCGTCCTCTTGCGTTGTTT
TGTCTCAAAGCGTTTCCATATCTGTGTAAATCTTTGAAAGCGGGAGAAGT
AACGCTTCATGGTCGTTTCCCTCAGATACAAGTGGCTGTGTGTCCTAGTG
ACGCAAAAACGAGAAATGTTGCTAAAAGAGTATTGGACCGATTGTTGCAA
AATAAAGCTACGGGGAAGGAATTGGAGTTTTTGGGATTAACCGGGCAAGA
GAGTGTGGGAGGTGACGGAACTTGGGCCGAAGAGGAGAGGGCGTTGCTGT
CTAGCGACGGCTGGAATGGAATCAGCCAACAGGCAACAAGAGCAAATGGT
GCAGCGAGTGCAGTTATGATTGCCGCGAGGACAAAGCAGCAACTTCAGAG
CGCGAAGGATAACTCTACAAGTGTTGCGGCGCTGCCTCCTCCGGTGCTCC
CCAATCGGCCCAATGGAACGATACATTACGACCAACAACGCACTGCGCCG
ACGTCGCCCGCACTCGACGTCCTCATGACGCATTCTCTCTCTGATCACGC
TGATCCATCTTCCTCTTTGGCCTTTCTAACGTGTACCCTAAATTCTACCA
ACCAAATTCTTCATCCATGCATTCTCGTGGCCCTCTTTCGAGATGTCAAC
AACGAATCACGATCGGATATTGATGGAACCATCCCCTGGAATCCTGTGAA
CACACCTTTTCCAAGATTTTACGCCGACGGAGCCGCGAAACCTGAGGCAG
GAGAGCTCATTACCAAAATCGCTGGAGCCGAAATGTATTTTGTCATTGAT
GCTGTCGAAAGATTGCTGAGTCCACGGGGGTACGAACCCATTTCGTCCTT
GCATGGAGGCGAGCCATTGGGACGAAAAGTTATGAACTATTTGGGCAATA
GTCCTAGGGAGTTGGGCGAGCGAAGTGGGATTACCATGGAATGTTTGAGA
AGAGAATGGGAAAGTACTTTCAAGAGCAAAGATGTAAGCGAAGGTACTGT
AATGAATCACAAATTGATTCGTGGCGACAATGTGAAAGAGGAAGAGACGG
TTAGCAACAGGCAAGGATTGATTCATCGTGAACAACTCCTCTCCAAACTT
ATGAGCTATGGTCTTAGCCACAACGGTCGCCTCAACGCTGTCTTATCACC
CTGTATCATTGTTGATGATAAACCCTCCGACGATGGAACAATCCTTATTA
AACCAGATGTACGTACGAGATTTTTCACCGACGATACTCAGCACGGATTG
TGCATCTATCTTGGTTTGGCAGAATTGTTGGGGCTGGACCTGGAAATAGA
TATGAAGTGGACTCTGTATGTAGTGAGGAGATTGCAGCGCTGGATGGAAA
AGGAGTTTGTGTTGCCCATGTCTGGTGATGATGGTGGGAATTCACGTAAA
AGAATTGTGAGTGACGCGAGAGATATGATGGAAACATCAGCACCGCAGGC
ATTTGGGGTAAAGTCTATTGGTGAATTGAGACAGTTCTTGAAATTGGATG
TATTTGGAGATTTAACTTACGAAAGGGCAAGACAGCAATTGATGAAGAGT
GGTTTGGTGTCAAAACTTTGATAGAACCGCATCTTTGATGAAGGCTACGA
TGTAGAATAAAGCTTTTTACCTTTACGAAGTTGCAGCAGACATGAAATCA
GTACAAATCAATCATTCTTGTATGCTGGCATGAAGCCATCGAACGTCTTT
CTAATTCTGGCTTTGCGTCTGCGAGAGTCCAGGTGTGTTGTCAAGGACCT
CTTGATCATTCGCTGGTAACCTCAAATTAAATCAATGCTTGTCTGCGTAG
CGATAGGAGGTGCCTTTTCATCTATTATCGGCAAGATCCGCGTTCACTTC
GTCTATTGCCTCTTGTTGTCGTTCAAGCCCGAGTCTTTGACATAGACCTG
CCAACAGCGACAACCCCAGCCAAGCAATGATGCTCTCGTCGCATTTATTC
ATTCCTTTTGGGGTTGTATTCAATCCTACTCAGACTTTCGCCTTTGGACC
AACAACTCACGAACTGTATCCAGGTCATGGCTTGTTCACTAACTCTTCTT
CCATGGCCTGGTATTGTCCAGCCGCGACAACAATTCCTCGCCAATCACCG
TTGGCAATCAAATGATCAAAGTGTTTTATCCTATCTTCCTTATCCCATGA
AATAGTTTTTGAAAGTGAAGTAGTGGAAGTATCACTCGAAGATGTCGAGG
AAACAGAAGAATAATCGGAGGCCCTGCCCAAAATGGCTGCTGCCTGTCCC
ACAGCTTGCCATTCGCCCTTCTCGATCGCTTGTTCTAGAAATGATTTAGA
AGACAATGGTTCACCCGTCACACTGGTATCTGAAGACGTAGCTGTGGATG
TATCATCATCTGAAATTATCTGCATCTCTCGAACTTGTAGCGCTCTGGCT
GCTTCTATTGCACTGTTTTCGACTGATGCGCAAGCTTGTTGAGACGTCTG
TTGGTCATGCACTGTTTCTAGTGTCGAGACTAGTGCGTCTTCTCTTCCCT
CAAATTCTTTCAACTCTGCAGCGCTTATCAATCTAATGAAGACATTTGGC
TGCGTAAGAAAGTATTTTACCTTCTAAGGTGCTTGTTGTAAATGAGTGTA
CTTACCTATCCGTTTCGTTGGTGGGGTAGTCATCCGCGTCGGAAATGTGT
GCTGAAGTCATGTGTTCTACATCAGAGCTAGAGTCATCTGTTAAATCAGC
AAATAATGCCGCTTTTACAGAGTGCAGAAGGCAATGCAAGAGCGAAAATA
ATCAAGATCAAGCAATCAGTCATAGCATGGGAAAAGCTATCATTTAGAAG
CTTACCTGTGGCTCCAACGGCCGTCCAGTTCCCGGCTAACAGAAATGTTG
AGAAACAACGGAAATTGATCATTTTTTTGTCAAAGTCAACTGTCGCGAAA
CATACCTTCAACGACTGTACTTATATCATTCACATTTGTAGTTAATAGCC
TCTTCTGATCTACGTCTTTCACAAAGCTATAACTGGTTGGCACCGTTTCT
TCAGAGAAAGCTACATTGCTTGTTGCGTGACTGTTTTTATGAGGTCGAAA
TTAGTCAGTCTAGGTAGCTCAGAAGAGCAAGACAAACCCACAAATGAGAC
ATTTCAAAAAGCTTACTCTTCGTTGATACTCATACAAGTAGTTAGAGTCA
ATGCAAAAGCAGCGGAGGTGGCTGATGATTCAGGCAAAGCCACTGTGTCA
ATACCCTTATTTGACACATTGTGGGCAATCACCGCATCTGTATGTTTAAT
GCAGGCAATTGTTGTGCTTTCTTGGTCGATTGTACTCTTGCTGTTGGCTT
CCATTACATCTGCATCTTTTTTATGACGTTTACGCGATAATATTTTTTCC
TCTGTGCTGCCCAACGCACCGGAATAGATAGATGACTCTTGTCTCCTTGA
TATAGACTCCAATGGTTGCTCCTGAGATGGACTTCGAGTCATTCTTGCAG
AAGTATTGGACTCCACTGCGATGGCAGCTCCGTTTTCTGCGTGACCTTCA
TGATTCGGTGAGACGTTGCCAACCGATTCAGTTGATAAGGCTTCCGAGCT
GTCGCGTGGAGGCATCGCATCTAGCAGATAATTATTTTGATCTTCTGGCG
AATTAGGAGTGGCCAAACCAAAAGTCCCAGCAGTGACAACAGATTCAGAC
GTGTTGCCTCGGGAATTGTCGTCGTTGCCACTATCATCTTTGGGCTCCGT
TGTGTGAGATACATCCCCACCAAGTTCGATTACGGCATGTGTACTCATCA
TTGCTCTCACACTTGAACAAACAGAGTCAGGGACATTACTTTGACAAGTC
TTAGGGGTACATTCCCTTGTAACAATTCTGATGTTTTCACTTGCCGCCAT
CAGTTCTGAAGGGTCATCAAGTATATTGGCAGCATTTAAAGGCGATCCGC
CACTCTGGGATCCAGACAGCCTTCTCAGAATTCGAGATTTTTCTTCAGGC
TCAAAATTGTTCTTTACTATCGGCACTTCCTCGGTTGCTTCCTCGTGTCC
CACTAAAGCGGAGAAATCATGCACGACTCTGGGAGCGACAGCAGTTAAAT
CATCACCGCTCGATTCAGACGCAATCCTCAACGAGCACGCGCTCGAGTTT
TCTTCTATGAGATCGACACCATTATCGAAATCGTCACGGTCAACTGTTAC
TGCTCCATTCTCTGATGAAACGTCAGTTACTGCATCCACGAACGCGACCA
AGTCAGTGGTGGTTTCATGCATATTACACTGGTCATTTTCCTCTACCATA
TCCGAAACAACGAATCCTGAACAATCGCCTTTTGTCGAGGCGACACCAAC
GCATCGAGAGGTTTCTGCAACATCACGAATAGAGTAAGGTAAACAAGAAG
TCTGTTCATTCCGCTCGGTTACTGTTGTCGATAAACCAACTTCTTCATCC
TCCTCCTCTCTGTTCTCGTCTTGCCGCGATGAATCCTTCTTTGTTGTCTC
ATATTTTCTCTTCTCATTCGCATAGAGGAATAAGCCCGCGAATCCGATGG
CCAAAAGGGGGAACAGTATTCCGACAATGACCGCCGCAGAAGATGACTCA
ATTGTTTTATCATCACTGTTTGTACCTCCTTCATCTGGTTTTTCGGCTCC
GTCGAGGTTGACATCAGAAGAAGGTGCTTGTGAAGGCAGATAAGATTGCG
GGGGATAAAGAGTTGGCTCTGTAGTGGACGAAGACTGAAAGAATTCTAAT
GAAGTGGGAGCAAGTGTAGACGCATCGAAAAGTGGTGGCGGAGGTTGAGC
GGGCGAATCTGTCGAAGAATTAGAATATGATGGGCTTTTGTTCGATGTCG
GATGTGTAGGTACCAGGGAAGATGAGGTTGTAGAAGTTCGTAACGAAGGA
CTAATAGAAGGCGATGCAGGGCTGCCTGTTAGAAATTTAATGGGTGATAA
TGTTGGAGTTTCGATTGGTCTCAGTGATGGGAAAGGTGTAGGCCTTAATG
AAGGACTCGAAAATGGATTAGAAGACGGCGACAATGTCATAGGATTGTAG
GTTGGAGATTGGATTGGAAATGCCGAAGAAAATGGGGTAGGTCTTGATGA
TGGATTAATAGACGGTGATAATGTTGTAGGAATTGCTGCAGGGCTATCAG
TCTGTAGTAGAGCATTCATGGGAGAATTCGTGGGGACAGCCCCTGGCGGC
TAGTGCATGTCGAGCGAAAAAGGAGAGAAACGAATGACCAGACAATGATT
AGAACAATCAAAACAGTAAAGCTTGCCATTACAGGTCAAAGTATTCCGAA
CTTATTTACCTCTACCGGATTCCTCGTAGGCACCTCACTTCCGATGCTGC
CACTCGATGATGTATCGCCATCATTCAATGCGCCCTGAGTCTTGGAACAA
ACCATGTTCAAATGTGTCAGCTCTTCTTCGGTCGGTATGTCATTCGGACT
CGTCCCAGATATGTCAATGTATCCTTGACACACATGTTATAAACATAGTT
CACGACAACTGCGACGTCAGGGCGATCAATTGTGAACAGACGCACACTTG
TCCCGCACACTCCCTACTTACCATCGCAACAATTCCCACTTTGGTCATCA
CCGCATAAACAATCCAAGTATAAAAAAATTACTTGCAATTCAAACGTCAA
ATCTCGGAATGATTCCGCTGCGACCAAGCCATTACTCAAGGAAGAAATGA
ATTGTGCGTATTCATCTTCGGACAACTTTCCATCCTGATTAGAATCAGCA
TTCGCTACAGGCGCATAGCACGTTTCTTCAGAGGAGAGGGGATCATAGTT
TCTATTTATTATTGACATCGGATAAGAAACGGTGTGATTTTTTTGGGCGA
CAATAGTTTCAGAGGTCCCGGCGATTTGGAGAGGAATAGTGAGCGCCATA
ACGAGGCTCGTTGTTGCAGGCATCGTGGTTTTACAATATGAAGATACTAT
AACAGTGGTGTATGCTTGAAATGGCAAAAGAAAATTGCCATGACCGACAG
ATGGTTTCACTGTAACAGGGAAAATGCCAAAAATTGGATGTTAGAGTTGG
AGATGAGCGTCAAAGACATGCTGAGGAAACTGCGTTGAAGCAGTGCGTTG
CATGCAAACAACACAGAATAAGAACAGAGTTCAATCGAGAGACACTTCGC
GTCAAAATACAACACTGACACAGCGCCAAAAGACAGTTCGCGCACCAACA
ACACGTAAAGTATCCCCCAGCGTACGGTTTGAAATGAATTGGGCTGAATC
GCTTTAAACAAAACCAAGTGGTACCCATAAAAATAAAGCGAGCATCGGAA
AGGAGTGTAACAGGAAATATCACTAGGGTAGTGCTGATCTTCTCAGGAAG
AAATCTATCGAGGCGGCTTGACGACAACACAATTGTGTGTTCGCTGTGTG
TTGCCTCTAGTGCTACACAAGATCAATGAAGTGGAAGAAGGATGAACCCT
TATGTACCATGGGGTGCTCTCTCTAGAGAGAGACTGTGCAGGTTATGCTA
TAATAATTTTTTATGCTTTGTTCTGTTTTCGTCGTAGGGAGGACATACGG
GATGATTGAGAACAGGGTGATATAAAGGCGAGAGAGGAGGAGAGAAGCGC
GAGGGTTAAGGAAAAAACAGGATAGGAACCGATTTAAAAAACAAAACCTG
TAATTGTGCACCAAATAGCAAATTTCCATACCAAAAGTTCCAACGAACGG
AGAATGCGTTCTACGCCAAAATAATAATATTAGAAAAAATCCCATTTCGC
GGAACTCTATGAGAGTGGGTGGGGACCAGGTGGGGCAAAGGTGGTTCTAA
GGTGGGgtggccaactttttgcttctgaccattttggctgagagtgggta
atatggtatagcactcctacaaataaataatcttgtgactcacaatactt
tctccatcagccgatattcggccaggatgtcaccTCTTCCTACCGTAATT
CTcgcattataagtacagcgcatcataaggcctagactccaaccgcaata
aaaaatgtctttttcacgcacttaacttgcttttcagagccagcaactat
tacaaagtgatagccttagtcaactacgtcacaacaatatgtattgctca
gcgtaattccttccggctcatgagttatgtcatttaacatgcaaaactca
ccacaacgaactgcgctaacactctcataataaaaatgatgcctctacga
tacaataccaggtattttggtaactagaagtggatactaatattttttta
catgttaacgtcactagctttggtcttcttcacaaatgtatcttttaaca
ttttaggtgacttataatgcgaaaattacagTAGTTAAtttctataaata
atctacctcaagtaagatgtgcacctcagattacgaaaCGTCGGACGATG
GGGACCTGAGTCCCTTGGCACCTGAATCAGGCGTCTCCAGTCACATATCA
TGGTCATCATCGTCCGTCATCATATGGATGAACTTGGAGATTGTGAAAAT
GCAAATATGTCCAAAAATGAATCATGCAGATAAAAATTTTGGAAgtgagg
gatcagagttacgaatctatcaactagtttgaaaaagagttagtagaact
aacacgtacaagaaatttgaatatcatgctgactaagagccacaaaacat
cccgttgccaattgtataaagccactgcttatgatagacagttgtgtcaa
agcaaccttgccattgagagtaaataatagaccgggcaggtgtgcatgat
gtgtgtcaaaatttcaaaaatgatagtcaagcatgaaagatgtactgatc
gaataataacagtttgacagtttaacaactgacaacctttaaaatgacaa
agtgattgatgaaatcattgatgctgttgtatgaataaaatgattaccga
tctgcaaaaggttctaacggattaataacagtctgacatattaacaactg
tcaacctttaaaacgacaaagtcattttttttacagatgggacactgaag
catgactgattttgagaaaattgtcaagcattgataatttcctcgagaaa
ctgttgaaatttaataataaattaaataagcttggttgagcattggagga
aacaaatggttgctgagagttaaacttcaaagagttatgttttcaattta
gtaagcatagctattttcattaaacatgtgtcttctcttctttctgttaa
atcccttacttccTTGAATCattagacattgcaaatacgctatcaacttc
ctatcaaatttacatgacatctGTTAGTgagatcgtgaaaattcaaatag
gcccaaaaaataatcacaaagaataaaattccaagattggattttgaaaa
tacaccaacaatttcctatcaaattagtaagttataaatcatatggagat
gatagtagagatcctaataaataggtccaaaagaagattagaaagaaaca
aaattacatgatagcacattgaaaatacactaacaatgtcctgtgaaatt
aacataacattttgtatgattacgttctcataacacattttccattctaa
tcattATCAATGAAAACCAGGTGTCAGCTCACCCTGATAGGGGCGCTCTT
GTTGGATGCCGAGGACAGGAGTCCCTTGACACCTGAATCAGGCGTCTTGG
ATCATCATCATCATGGTTGTCATTGTCTGTTGtcataccaatgacggtgg
agattatgaaaatgtaaatagatccaaaaagagccagaaagataggtaaa
tttttctatcgttacacattgaaaatacactatcaacttcctatcaaatt
tacatgacatctGCCTaaaaataaacaattctctattgttacacattgaa
aatacgctatcaacttcctatcaaatttacatgacatctGCCAGTGAGAT
CTTGAAAATGCaaataggcccaaaaaatcatgaagaaaaaaattccagga
ttggaacggagttgagggaaaagagcctctattatggcaactaaatttaa
aagggcttattaatcaagaatatggtacaaaactctgtacttgtaggtag
tttgacctccacaaaacaactggtacctacctcaggtaccatagtatgag
gatgtgcaagggtgacaggggagttgattggcagacgaaggaataaaaat
taaaacttttataggttatggtagcaataagatgtgccgtagttgcattg
attattgtctaataaataattatcccaacatgttcctaaaaacaagttac
taattctgttcaacggctttctttggataagtaagcaattttccaagagt
cagccattttaagcaaaaacggcttactcttgagaaaaaggcttactttt
gaaaataagccattttctgaagagtaagccatttcaggccaagacggctt
actcttcagaaaatggcacactttcaagctttctcgtaaagaaattattg
attcccatgtaattaggcttaatcttaacagaaagactaactttcaagac
taagccatttttctaaagtgagccaatttggatcgaaatggcttactctt
gagaaatggcttattctaaagattcggccattttcccaaagtaagccgtt
tggcttaaacacgaataagcttcgctatgggaaccggtactttctgagac
tccttccattcccgcatgacacgaaaagaacctcaacttctaaccaactc
taaaggtatgtctatgtaggtaggtacgaaacattcttatatgcctgaga
tgataccatttggcacagcgtactagaattccaaaaatgcggctgtaatt
acgtcccggcgcacaaccccgctcagtgttgggctatgaaatctaagcca
aaatgctttagatggcaaatgagttcgacaaaaaagcttatttcccttaa
ctccaaCCAACAATAtcctttcaaactaataagttataaatcatatggag
atagtagagatcctaataaattggcccaaatgagaaattgaaagaaaaat
tacacgattggacattgaaatacacaaacatcgtccgatgaaattaacat
aacatttgtatgattactttctcataacacatttttcattctaatcattA
GCAACAAAAACCTGGCGTCCGCTCACCCTGACAGGGGCAATCTTTCGAGT
ATGTTGtaatcttgaagtgacatcaactcccgatgtggatttcaagtatg
atttttgtaatcaactgatcacatcttaggtagtatgttgattgtggata
taaaactctgtaagattttgtatgatgttctagattacaaaattacaccc
ctctcatgtagacttaaacaggaatagtaataatggcatgattacactat
tttctttctgacctaattgaaaatatgaaagggagaTctctctccattct
ctttgtaggtccatgtgtttatttgactatgttgacactgttgaatgcac
agacctcaatccccattctgctgattgatgcagacttgttgccttcctct
tTGCTGCAATATTTGCAAAGTGATCTTCAAAATTGTCGAATTGTGCATCC
GCTATCAAATTATCCTGTGGTGACTTTATACAACAGTATCAATTCAAACT
CAAGAACACAGAATCAATGACAAATTTGATACAGGCTTTTTCATAAAATC
TCTCATGTTTTGCCTAAAGCCTGCCCCAATCTGCAACCATACTATTATTG
TTGGAGCAACCTATTACATTGTAACAGGCAGCAGTGACTGTGCCATCTGG
TACAAAAACCAAGACACCTGTTACATATGGTTTGCCTTCCACTTATAATA
AAATTATGACTGAACAACTTCATCCAGATATCATTCTGATGGttgtaccc
cacacattctccagtacagggtgacattcttgaaggattgtgatgtaatc
ctcctatttctctggggttaagagactaatctttgccagagggttgacct
cagagttttgtcaagaattctccaagtaaattggaggtactttgacacag
gagacattgtcggtccaaaatgcaactggaggacaatcaatgatccttta
gtcctcctatccatatcaatataagaccaagacaatcCACAAAATGCCTC
AATTATGGCCTCTCTTGTGTGAGGTTAACCTTGCAAATAAAAAACTATCC
ATATAAGCAAACTTGGTGTAATGTTTGTGCAATGGTGCAAAGAGGGTCAA
AAGACATGGAGCAAACACAAATCAAATCAGAtcaaagtaatcatgttatg
gtcatcatgccagatgcatacatttagcaccattgactccttgaagagca
aaaaaccattacgaatacaacactgatcaatgcaatgatctttcacactc
aagcttttaagaatgttatgacagttccatgagtataagaatcaactgta
cttataagtcttcacacaattgagaaggagaaatgtacagctaaacttca
tgatgtgatggatgaattccagCTTAGCTTCACAACAACTGGATGGATGA
ATTCAGATGGAGAAGGTGCAATGAGATATGATTGTCCCAAAATTATGTCA
AAGATATCCTCTGCAACCACACAAAAGAGTTGGAATatcataaattggac
aatacaacagaaatgttgagtcccataggaaggggtacttacccactctt
aagggactcagtatatagagacctagatcaaattaagggccttgctaaat
aagggaaacagaaaaatcaaaacatgaaaaagggcattaagaatctacaa
atactGCAGCAATCCAGATAGTTTTATGtccctatattctattatacttt
ctaaattgagtaatatccttgcctaagagtgccctaaacttgatgtagcc
ttctcaaaatagtgtcctaagtagagtcTATCGAAACAGATACTGGAAGA
CCAATctgatggtcacccatagatgtacacaaccatgactgtttttgaaa
agttggtgcttgcttgtgtgaataaccgtccttacgggtatgtacccaca
cacaaactggaaggtcaactttgtgttatcaggttatgagtgcaactttc
tcacaaagatgaactttatttgggggtgaaattgcagctcacccaagaat
gaagttaattttcatgtgcatgtatgtgcagttgaaaggatggtgagcac
acatacatgaacacaaaagacagagattaaatactatattgagcctcttt
gcattttttataaaaaaagtctcattaaaactatttaattcctactcatc
actaattaaaaaaacctcgtacgacaactgaccatctgacaagttatcta
aacgacccctttatcacagcattgggtatcttagcttgagtcattgtgag
ctccatgtgtgtgacattttgcgatagtgatggtcaacacaaaaaggcac
atgaaaacaagattatgcaaaaatggccaaagtttgtgaaccttATTAAA
GTAGCTCCACCAACCTGGAGAGTTCTATCTTTTTCTTATTAAGCTTCTGA
CTTCTGGTGTGACACCATGTAAAAAGTATCATgcacagccacactgagct
atggcctttttttggcaatgatgccaagaaaatgataaatttgattattc
aattacaagggggattattcaatttcaatggggggtaattcttgggtccc
ctttacagttcttgtgtgatttttgcttctgtatgatttaaagaatgcta
gggccatagtgtcattaaaacagcccgtgagcaaagttgtgatgtgttcg
ttgcaacaaaacaatacccattgcatttgttggagatagttggtcatgtt
ttatttgataaaggggatcattatgtttttatgttaaaatcataattgtg
gacatggtgtccacaacacagactgtttgctgtgacaataacacccctca
cccttgcttaatttatttggtcatgattttcttatttttggattggaaaa
gaggcataaaatgatattgtttgcccatcagatttatatgttttttatga
atgtttcatcttaattgatgatgtctcaaaaattgggggggggggtcatt
cctctcttctgtagggaaaagtaactacgtcttgtacgtgacttagctat
tgacagatgttttttgtgtcattgacagttttgctacatgcatgattttt
tataactagttgcaagttattttgatgttgtcaaagttttcattatgatg
agtggtaggggaagagattgtaatttttatatcacattacttagtgctat
tacatccaagtagcatggaattcagcaccggctgccatggcaacacactt
ggtggccagattgatgtgtcatgcttgctgtgagttgagctgttggctgt
tttttgctggtgctatgttgcgctgttgtatcttgctgttgtgttgctgt
gagtgctgtatgactgctgttttgatgtcattgtcaatgttgatatttat
tgttggaatgcatggtttggtgtgttgctgctggacttgccatgttgttg
caggtgtgcagtgatgagtgaggtgcatcaatatcatcgtggaagtgcct
gtcattttggttgtatgaactgtttatgtgtggcttgctaacaatatttt
tgtctgtcataaatccaggcagtgactggatttacaatcatgttgctctc
agaagcctgtggtgggttgtaaatccattagctgtgtcaaaattcctgct
ggtcaccagaatcatgactaccaatgccttttttgtttgtttgtgtgctt
caacattagtcatgaactttgggaacctcaatttgttccaagcgttatga
ctcaaaaaagccatcctccaaagtctttagactcctctggtgtgaaaaaa
tacgttttctactacaggtactgtaccttaatcctattttacctactgtt
atattgaggtaggttcttgcagggaaaatgttatgttgtgtagtttattc
atttaaaactgtgaaaaacaacattcaactcacaaaagataaatttagtc
acaaaatgcacaaagcaaaatgtcaatgacttttgtagttataggcagtg
gttgacgcaagcacatgcacAAGGCTTACTGTTAGCATTGTGCTACCATC
AAACTATTCAAGAATTGCTCAGCAATTATGCATGTCACATTCACCAGAGG
AAAATGCCACTAGTTTTGGACCCAAGTCCCATGAGGAGGTTACATCAATT
ATGGGATGATCAGGCCCTTACTACTCTGACTGTTTTCCATGTGGAAACAT
TTGAATATCTTCTTATAATTGGGCTCCTTGCACCTTGTATGACAAGGACT
CTCCCTGAGTGGAAGATGATGGATATATCATTCATAAGTTACATAAAGCA
GGCAGGTCTCATTTAATGAGACCTGAAgactgccttggattgctttagga
ctgaaaagcacctgcagatccttgatgacacttcagttggtgtttggtat
gccattttcccgcatatcaaagtacctccagattatttgcagcgttataa
tcaaaattttgaagcaacattcatttgcaagcatcgcgatttctttgcat
aaaaaacaagaagaatgcaggctgttgattcatctttgtaatgttgcctt
gcaaaatgtctggagggctatggatgATCTTAAAATCAGGATTGAGAAAG
CACCAAATAAGATAACTCAATCCAGGTTCTACTATGGTTGAAACATGCTC
CTTTTGTAACTTCTGTTTTGTGGTTCAACCCCAATGACACTACTCCACCT
TGCGTCTACACTGTATGTGACTACTCTCACAGGGTGGTTTGTATACCAAA
TTCAAGAAAGTTTATAATGAAACTCAATCGAAATGTGTCATTAACTCTGT
CTTCATCAAATCAGATGGTTTTTTTGATTGGGATGTTACAAGATTACCTC
AGAGCATCTCAAAGAGCTACTACTAATGCAGCTAGATGATGGGACATTTT
Tatgaagagggcaaacacatccaaacggcaatcacctgagtgggatatgc
aagcagttcagtcatcattccagagattgaaggatactttacttaaaaag
gagaggggacagtgtaaaaggatgtaagttgtttgcttctcatgcacaat
ttgagggcaaggaagattggaattcatccaatttgcagtgtattcgtcAG
TAAATTGGGTCATGATGTAAATGGAAAATTTGTTCCAGCATTATGGAAAA
TTTCTTCTAGCATTCCACTTATGTCTAAATAAACAATACTTTACACTATA
GCTTGCACTCAATTAAATAACAATAGATCGCTTGCATTGCATTAAATAAC
ACTACTGTTAATAATAACAATACATTATGATGTAGCTCACTAGTTGTTGA
GGACTGTATTGCAAGAAGCCACTATTACATATATTGTTATAAGCTAAGCT
GATGTAAGATGTAAAACAAATAGTACCTCTCAGCCACCCACAACCCAACA
TTTGTACCTAAtcactcctctctcttttgtcctcctcatcactcttctct
cttTTGCCCTCCTCCGATCAACATGCTGCATGAGTCATATCCAGTGGTGG
AATGGACGGAATGTTTCTTGATCCTATTGGGGTCATCAATTGGGACTTCT
GTCTCATTGTATCTTGTTGGATCTATAGCTGCAATCAACTGTGCTCTTAT
TATCTTCATATCTTGCTCACCTTTTGTTGTCCTCCTCTTCTCTCCTTTGT
TGCTCTTGTGCTGTAATCATAATCATTGTCATCTTCAACATGACATCAAT
ATTTGATCCTCTTGCTTGCTATGGGTGTAACACTCTTCATAAAGCTAACT
GCTACTTGTGGTATTCCTGTTGGTGTAACATTTGCTGCAGCACCCTCAGC
TGCCTACCATTTTGCTATATCTACATCATCAAATTGATCCTCTAAGACTT
CCACCTCCTCCTCATCTTTGATATAGCAGATACTCCTCTTTTGGAAGCCG
TAAATCCCTTGCTCTTATCAATGCTATGAACTCTTACTGTATTGACATCA
AGGACATAGTCCATAGTTGGGTATGACAAGATTTCTGGTGGGTGCCTTCA
TCTTACATATCTCTGGAATTTGCCGTCAATTGATCCCCAGTCCTCTGCCA
AGCTGGATGGAAATAACAGTGATTTTTGGCAAGACTGGAATCTATTATTG
GGTGATTCACATATGCTCAAGCTCCAAAATGTTGTAATGATCTGTTATTG
TAGGCCATTCACCTCTTTCCTCCCAGTTTGACCTTCTCTACCTGCTACTC
TTCCTTGACCTCCTCGCCCTCCACAATAATTATCCATGCCCAAAGCAGAA
GCTATGGCAGCAACAGGATGCTCTCAAACTTGAAATGGAGCTGAAGGAGT
AATGGCCACTGCAGGTGTTGCATCTGGTCAATTGCTCGCAATAACTTGCT
GGGCCAGGGAGTGCTCCTCTTCTTCCACATTCTTGTAATCTATGACCAAA
ACAGCAATGACTCTCAACACAACAAGGCATCATGATAGGGTCTGACTGGG
CTAATGATTTGTTAAACTTATcaagtgacataagccaagaatctgcctta
tttagtaccactaggtactataaatttaaagaatcttttacctaaaataa
aaaagtaaaatcccaagaggcaaggtctcccccccaaaagggctccattg
cccctgatccaagaggcataaactccccaacacagaagtccatagcccca
aacaagggaacgcccttgagaagggtataaaaataccaacatagtgtaga
agctccacaatgttcatttccaataaaatggatagaacaacagttccact
gcccttccatcctcacaattgtacaaaaataagctcataaaaataattct
ttggcccctgttgaaactacctttaaaaatcctgcttcataagttggtga
ccgaatgactcaggtcacggtcttaagatagccgtggtgcaaccttcacg
cacctaagccatcaacatctaccaactcgaacaataggtatgagcaatat
gtgttgttcacaaacaagaattttaatttttttgtgattggcaatgcatt
ttttgcgcgattgatgatctctccaaaatatcttcgtgatcaagaaatcc
ctccggctttgcgattgatgagctcgctaaaaatattatttgccattgtc
aaaataagcaatcaattcaagcaatcaacttcggtgattggtaaatccta
caatttgaggtaatttgtgattgagaattcttccaaaatatttggaacca
agactttcaagaaagagaaagagaagaagagaacaataaaaattgaaaaa
gacctccacaggatgcccaagacctttttaaaagccttattctataatac
ttcccttggagaggcaattgagaagatgttgactaataagtcaagcccag
aaggcatcaagccacaagattgtgaaagaagctcagggaggtccaagcca
tccatcttgtacattcccactgccatggacaccctcaaggttgtcaatta
aatcaaggtctccaacaagatgaccttgtctgtcaccgtctttgacaaag
gacgccctgaacatttcctcaaccatgtccagaccttgatgaaaataatc
tcccagagaggattggacacggattataaggaagcctgtaaggcagacct
caaggctgaggaaaattgactgtggcctctgaggtcaaagtcaagtgtga
gggagctgatgaaacttctcccatcctccagtcgtggaaaaaggcaactg
ctgccatccactggccacacaatgttcctgcagtactccacccaactttc
tgagactgtccgttgcccttggaccaccattgtcggggagcagatcaact
gcaagccttggacagatgtgtatgggacagagcatcccagaaaacatccg
gcatcttggtcctcctttttggagtgtgtccagttgcatctgcagatggt
cttcaggactgatgcagcagagcaggagccgttccatatcagcaatgggc
tgaagaaaccaaacagagtacccatcagggaccttgtgcagaggatccag
tgccttaatgggcacgtggaactcttgccgtgcctgtactactcttagaa
ggctgcaaagtcaataaaagtatgtgggccagttgatgatgctgacttgg
caagccacatccccagtatgagctcagtggagctatagtaccacaacgtg
tcagggaacttcttgcagtccttgaacacattgagaaggcctacccaacc
aagaagattggagaaggacccaagaatgcagtaaagtctaacaacttgtc
taagaagaagatggtctcttttagtgaccggattcctaagagatgccaca
cagagaagtactgttcgctctgcaagaaacatggggatgcacataccacc
cataacactccggactgccagaagcagattccaatgggaccccaaagcac
agcttcaagggaagaaaaccaaatggaacttctcgtggacccaagagacc
tggtcaaggaggaagtcgctatgtgcagctatccgctaaaattgattaac
ttaccaagtccaacaagaaaatgagatgcactatcaacaacaagaagaag
ccaagcatcatgacatgagtgacagtgatgattcagactcatcctgagat
gatgggttggagtgtactaggaatttacgtagtaattccaactgtaatga
catgattaacacttatcctagtccaattaaaaataccccgcataccaaca
taacgttttctgattcaaacaactcgattcaagcaggagacctaggaaat
ctccaagctgaaccaacacagagtggaataactgccaaattgtcggaccc
cgaactgtcaggtgactttttcattagtgtgaagccctctttgacaggta
aagaaggatgggtcactactgtagtagccaaaacacactaaaaatgacag
ataatccagccagtaagaacatcaaacactctacagggtgttgtacttgt
aacacagtcatcaggatcctacactagacagtggatctgatggtgacctc
ctgttccatgcaaaaaaatggaaaaacactttccttagttgactaggcag
gtgctaaagtcttggcacacattgaatgggagcttcctaaccaaaggaag
gagcaaagctaagttaaagtttttttggatatttaagctgcaacaagcac
ttagtgattcccgatgtagtagagtacaataagaaacagatgaccaagct
agaatccttgaggctaattataaggaggaatacctccaatcaattgttag
catcaagtgtactcagcttagtctccaagaccaaaagtcattactggagt
tgctcacataatttgaggaaaattttttgatggaacactaAcataaaacc
ctgggtttaagtcattgaaatgtcaaaagatacatttcaatgtgacagag
ctagtgaaattaacgcggtgacaaaaaatggtatactaaaaagttaccct
ataatttttttgtagggtacagtaccgtcttcaggccagttttctaacca
acaggagtttgtgaacgctaacaatgtgctatataattattccaatcata
gtgtaattattttgcaatgtgagttttgtggcaaatatgaatgtctcgac
aaccagccggagttacgtggtcttgtaaatataggtgtgttgctgatgac
acggagacactatccaggagggttccggtgtctttatcatgttgaagaca
caagaaaaacaaaatgtcaaggaaactaggccagggtaacatataccctg
gtgtaacatatgcccagggttttacggtgggtgcttggaacacagagcat
gtgtcccttgaactcaacgaaggtgcaaaaccatatcatggcagggcata
cccagtacccaaatcttgcaaagaggcaattatgaaagaactgatagatt
atgcagactgggagttcagtccaaatcggaatggaagtcacaatcattca
tcactgcaaaaagacggaactgtctgctttctcactgattttagagaagt
aaataaacgactagttagaaagccgttcccattacccaaaatcagtacag
ttctgcaagagatagaaggatttacctacgctacaaccctagatttaaac
atgggttactataccattagattggatcctgattcatccaaaatgtgtac
cctcattttcccatgggacaagtattcttacctccaattgtcaatgggca
tagcagattcaccagacatctttcaagcaaaaatatcagcactaatggta
gccttagagttcataagagcttaccttgatgactttttatgcatcacaat
ggcaaacctggaaggccaccttgtcaaattaaaaattgtgcttaccaggc
tacggtagacgggcttgcaaaacaacccccaaaaattatttttttgtgcc
tttgaaacagaataccaaggttacaccttcggaaggtatagggatcaaac
ctcaagagaaaaaggtacaggcgactatcctaatctcaccgcccaaaaat
gtcaaagacctctgtaaatttctgggtatgttccagtattctagagatct
ttgggcaagacacagcaaagtgcttgccccactcacctccctggtaggag
agtgtggtcacaccgaggtcccagagccaataacatacgaagcaacatcc
atggtcctgggacacagtgcatcaaaaagcatttgatgatgtaaagacta
caatagccaaggatgttgtcttagcctagcccaattattcaagggaattt
gagatatatactgatgccttgtctaaacgacttggatcagttattaccca
gggtaatatgccccttgcatagttcagcaggaagctgtcgatatgcccct
cgcatagtttggcaggaagctctcaacagcaaaacagaaatgcagcatga
ccaaacttgaactactggtcatagtggaaacactacaagagttcaaaggc
atgttgtggggacaaagattaaaagtctacacagaccataaaaatctaat
ccaagttgcccccgattaacctctgattgtgtctacctatggagattgct
cctcaagtaatttcgccccaaaattgtttacattataggcacacataaca
ctgttgccgatgccatctcttgcttagacatcggaccaatcccaagtgag
catgagaactggatgacattcaccaaatgctggtgttattatagtcatta
catcatgcaagaagagagtcatattgccacctctgcataccaagaagaaa
tgcatctggtatttgcaaactgcaacaaagaagacacaatctacccatta
ataatacaagagattgcccaagcacaacaacttgatgccagcctgaagaa
gcttaaagatcaatactgaacacaattggttgagagtacagcctatgcaa
ggacggaaaattggtcattccaaaagcctttcaccaccatgctagttggc
accatcacttatacagcaccttggacacactagactcaaagaaagccttc
atgctgcaatgtactggaatggtatccaaaataccatccgtaaatatgtc
aaaaactgtcatgcatgccaactaggttgtaaataccaattttggttact
gtctcgaaaacacagtaaccagtaacaaactggaattcctgcagtaattc
ctgtaggttccggaaatattacggaaaattttgtcaaaatgagtcttatt
ttgtgacatcacagcatcacagtccttaaccctcttccgggtactagtgc
caatccgaccctagtatagcaacttgtgtcgaatcgacacaagtatacca
gacgtgtgcaaattcgacatgttgtagtgcgtttcagcacattctgacat
cacgatcgaattctacgcaaaaagttaggcaagatagtgcctacaagcac
ttatattgcgtgcctacatcaaaaattatagcaaatttcagcagcgacac
catgtttgcggcccttgctgatgaatcatccccacccagcccaattcaaa
ctccaccacgggcaaaagatccacccgaAGCAGCTCTTACTCCTGTACTA
GCGGGCCTCACTCATGCCCACGAAGATCACCTGCCAACGGCCCCTCCAAC
GCCAACCACTACCATGATGCCCCTTCCTCCACCGTTGGAAGATGCCCCAC
TAACTCAAGAGTGGTCTACCTCACATCCAGACAATTCTAAAAAGAAGAGA
AGTAGGTTGGCCTACGTCAATAAGGGGATATTGGCGACACGAGAGCTCTT
CCTCAACTCTGATGAGGACATCTCTGTATGTGAAGATCCAACCTATTTGG
TTGGTAAGGTATTATCAGCCCCAAGGAAAGGAGTCACCGATGAATTCTCA
TTGTATTGGGACAGATCGGCTCTCCCTCCCTCCTTCGCCAATGTTAAATT
GAGGGAAACTGTGCATAAAGATGACGTCAAGAAAGTGGGACAATTGAGGA
TTGCAAGACATCAGTTCAATGCTGACTATCCAGATGGTAGTCTCCTCCAG
CTCTGATGACAGTTGAGATGAGAAAGAAACCAAAGAATAAACAATCCACA
TCTCGATCAAATGGTCAATTGTCTAGTAAGAAGACCAACGCATCAACAAA
CATCAACATAGCTGCTGCAGATAGCACACCCCAAAGACGATCTCGATTAA
TGACAGAATTGAGAATGACACCGGCGGTTCGAATCGACAATCAATTTGAT
ACACCTACTGCTGATGACGACGACGGGTCTAACCAAGACGCAGATGTAGA
GTTTGGCGGCCTAGATGCGGATTTTGAATTTATCGATGCAAACGAGGAGC
TCATTGGAGAATCGGAGTTGTTGGAAGGATACTTACCCGACAGTTCATAC
AATCCAACTACGATGGAAGAGGATGGGTTATATCCCAATCAACAGGATGG
GTTATATCCCAATCAACTACAATGGAAGTATGAAGATCTACCAGAGAATG
GATTAGAAGAAGACATCTATCGTTACGAAGGTTCTGGTCCGTCTTTGCGT
CGTAATGTTGCTAACAAATTCAGTTCTCCGCTGCaagcatgtgctgtcgc
tggtggtttcacctacgacctcatcaagcgaattactgcaaactccaacg
catacgcaagcaagaacaaaggcacagacaattgttttgccggttctcca
tggacaccaattacagttgaagagatgtaccacgcattaggcatcatatt
aaagatgagcgtggacaatcgtcaaattggaggatggggatcttatttca
atgctccaactgaaatgaagtacacacccagtcaatcaatttccatcgat
ggattctcttcctgggcatcggacatcatgtcgttctatcgatttcgtca
gattcgcgcagcattacacccagagactggttcgtcattggtaaacgata
aatgccatcagctccgtgcttcgattcaatcgttaaacgaacatgcaagg
agagcattcatcctcggacgtgagtgctcgttcgatgaaggaggaattgc
cagcaagtcccgttacaatccggttcggcaataTGGCACAGTGAGCAGAA
CATGTCCGGTAGAGATGACGAAGATCACGATTTGGTAGAAGACGACAGCG
ATcgatgatggatcgaggggatggtgatcggtgaaaagtgtgtttgttgg
agaacggtgagagagcactcgtgatcgaaagtgcggggctgattaaaagt
gtagcttaaaagtgctatacttgtgcaaaaattgacccaagtatagccta
tactaggagtttttttgcactagtatagcacttttaaggccgatctcact
tggagggttaagtattgaaaaaattacttaaataagtctttctcagtaat
ctcacgatcacattaatcatgttactgtcaaaattagcaaatattctgga
gtaacacagaattctgccagaattcctctgaaatttactacctaCcatgc
caaatcaagaagaggcataagcataagtatgggaaactccctactaaatt
tgtcatcacaaacctttgggaagtactatgtgtggaccttataggcctat
gcacaatcaaaggtaaagacaggacagtaattgattttgtgtgtctgact
atgacatgtccagcttccagttggtttgaaatagttgaactgcagattca
ctgaggcaattattcccttgcagatacaaaagggcgtaagagcacaaaga
cccatgaggaacctaagttagcatactttgataattcatcaccaatgatc
agcaacttagtgaataaggcctggtttagttggtatccatgttatcagta
cataatttatgacaatggaagcaaattcaaacgtcacttcaaagtaatat
gtgaatcatttgggatcacaagtaagcttaacagtatcaagaatccacaa
gcgaatgctattctagaacaagtacatcaggtgatttcatgtatgcttca
aacagctgaaatacacatggccccttccatagaaccaagcgatatacata
cgtttgtgatgaacgtcacttgggccatttgctcaacttaccacacagta
ctaaaagcctccccaggtgcagtcatttttggacgggacatgatgttcag
catcccattctggctgactggaagaaaattaaacaaacagaccaaaacac
ggaacgggaaaattgctcatgtcatgattgggactacaaagttggtgatc
tagtacttctcattaaagatggtatgctccgcaaaggtgaaagaaggtat
gaaagtgatccttggactatcacatcagttcatacaaatgacaccatcag
gattcactgaggaaacaaaatcagaaagattaaatatatcaagagttaca
ccttttttaacaatcaaactcaaagccgtattaatgtcagtttttgaact
gcaaaaacgccctctccctcttcaatggacacttacttgctatatttttt
aacaaactctttagtttgttatagttactctagtgagaaccctctttttg
acctgaaagcacttaggttttttgttccatttttacctgacactccattt
gtgaaggtgacataggccaagaatcagcccttttttgtacaccttggtac
aaaaatcaaaaggatcattcttaggactccccaggaagagagtccactac
ccctgatccaagatacatggactccccaacacaagagtccactgccctac
tcccaatggcatggactccccaacatagaagtccatagccccaagcaagg
gagcactcttgagaagggtatgaacataccaattttgacaaattgtgttt
gcatcgtgaggattggaattgcagctccactgccctctcatcttcacaat
tacatgaaaaatagctcagaaaataaaagtttgacacatgtcaacactac
atataatgttcacgcttaatatttttgcaacggccggctcaggacagaag
gcgagtgacatatgccaagaatctgcctcattaagaaccattaggtacta
aaaattaatagaatcttttttctaaaaaagaggtaaaatccaaagaggca
aggactcccccccaaaagggctccattgCCCCAGATCCAAGAGGGTCGGA
CTCCCCAACACagaacctactcccaaaggcataaactccccaacacagaa
gtccatagccccaaacaagggaacacccttgagaagggtataaaaatacc
aacattgtgtagaacctacacaatgtttgttttcaataaaatggatggaa
caacagttccactgccctcccatcctcacaattgtacataaattagctca
tagaaataattctttggcccctgtcaaaactacctttaaaaatcccatag
cgtatttttgcgaccgagcggctcaggtcaTCAAGACTTTTCAAAATCTT
TGTAGTATTGCGGAAACTGTGCAACTATGTCTCAttctccttctccctgt
tctctccccctcccctcccctcctccttcgtaatcaccatcttcttcttc
ttcttcttcttcttcttcttcttcttcttcttcttcttcttcttcctatt
cctcttcctcttcctcttcctcttcctcttcctcttcctcttcctcttcc
tcttcctcttcctcttcctcttcctcttcctcttcctcttcctcttcctc
ttcctcttcctcttcctcttcctcttcctcttcctcttcctcttcttctt
cttcttcttcttcttcttcttcttcttcttcttcttcttcttcttcttct
tcttcttcttcttcttcttcttcttcttcttcttcttcttcttcttcttc
ttcttcttcttcttcttcttcttcttcttcttcttcttcttcttcCAAAC
AAGAAGCCAccagcagtggttttgtttcgcccccaagataataaaattgt
gttgaatagaagtatttatagaaaaactgattttattcccaaagggttag
tacttcggcatcaatgtgtaacttaaaatcagagaaattcagtgaccatt
ttcaggaacctgaccatattggaccaaatttatcacaaaccGGGTTGATG
GTGAGGAGCTCTCTTTCACTTGGCTTGCATTGCTGAGTCTGACTGACAAT
TAATAAAATAAATACTTGAACTGTTGAATGTTGAACCAAAAAATTAACAG
GAGATCAGTGCAACAaaaagaaataggatgtagatttagaaaacttgagt
catgtgcaaccaagtaaggacctcatctcgagagacttgatttaggatgc
tatacagagaaagctaaaagttaggacattgcaagatgaggaattttgaa
aaatacgactagaaaaatagaacctagagggaaattgagacttttgggga
ggctccaATCCTTTCCTTTGATTGAAAAATAGATTTGGATAAATAGAGAA
AATGAGAATAAAAATTATTTAACTCACTCTATAGCCCTCATAAGTGCAAA
TTTCAACACCAAAGCTAAAACAAAACTAGAGAAGCACATTCCTTGGGTAC
TATAGTAAAAAATGCACCCATGGTCACAACAGTTCTTTCTTTTATTGATA
TATTGCTCGGAGTTTACCATAGGATCTTTCCATGATCTTCCCTATAGTAC
TTCAGGGGGAGGGGGGGTCATTTGTCAAGAATTGCCCGATATTATTTGTC
ATGGAAGTCGCCGAGGAACATAACGGCGAAGTTGTTTGTTACGATTAGAT
AGAAAGGTCCTCTCGGTGAAGGACAAGATAAGATATATATTGTGTAGTGC
ATAATCTCTCCTGTCCGTAAATCAGTTTTAGTTTTATTATGACTTCACAG
TAGTACCGGATGATACTATTGCCCAGTGAACATTATTTACAAAGGCCTTA
GTGAATAGTAAGAGAAGAAGGTTACTTGGGGGAACTGGGCACTCCCTAAA
TTTCCAGGATATCATTACCGTAGGAATCCGTACTTGCGGGGAAATGCGAG
GCTCTAGTGCCCCAAAGCATACCTTCTGTTTTTAGCCTCCCAATGCATAA
CGGCGAAGTTGTTTGTTACGATTAGATTGAAAGGTCCTCTCGGTGAAGGA
CAAGATATTATATATTTTGTGTAGTGCATAATATAAAATGTATGGTACTG
TATTGTCCACGTGTTCTCCGAAATGCTCACCTAACCGCACAATGCAAACT
ACATACAACGTGTTATCTCCTGTTCGTAAATCTATTTCATTATGACTTCA
CAATAGTACCGGATGAGACAATTGCCCAGTGAACATTTACAAAGGCCTTA
GTGACTAAGAAAAAGGTTACTTGGGGGAACTGGCAACTCACGAAATTTCC
AGCATATCATCAGCATAGGAATCCATACTTGCGGGGGACATGTGTCTCTC
TAGTGCCCAAAGCCCACTTCTATTTAGCCTTCCATTGTGTGTATTATAAA
AAAAAGGTCATCTTCCTTTGTTGATTCCATTCACGTTTTGCCTCGTCACT
TGAGGAACAGCGTGCTAAGCAATTGTGATTTGTGATGAGTTCAGTTTCCT
ATTTCACGCATAAAAATCTCCTACACGAGATTTTCTTACTTCCACAAAAC
CAAACGCACACACGTCGTGCAAATCGTTCGACATTCCTTCCTTGCATCTC
GCTCAATACTCTGCCTACATACCACAGGGTGACCTTCTTTACTAAACAGA
CTATACCATGGCCATGCCCGATTCCATTTCCATTCAAACTGCTGGTCCAC
CGACAGATCACGCAAACGACTTCTGCGTTTCTAGACATTCATACACGCAG
ATCAAAGAGCCCAAGTTTCAGAAGAGAGATGGAGACAGAGATCACCTCGG
CATATGGTTCGATGAGAATGCGTCACAATTGGGATACACTCATCGAGACA
ATCAAGTATCTGAATATCGCGATAACGCGGTTTCATCAATGGATGCTTCT
TATTCTTCTGATCCCGACGTCGATTTTGGAATTGTCGACAGCTTGACTCT
TGTGGAGGACAAAAATTTGGTGAAGAGGATATTTGAAAACCAAGATCATG
ACTACCCAAACAAGCAAAATAGTAGCAGCAGTTCTTCTCGTTGTCATCGT
CGCAATGGACTTCGTCGGGGTCAACCGCCGTGCATTCTAGATTCATTCAC
TTTTGCTGTCCGGACAAAGTTGGGATAGGTTATTCATTCTAACATGAATT
GCCTAATAGCAATAATTAGCGAATGCGAGCCATTCGTCATTGCGGTCTGA
ATGGCGTATGGCGTGGCAACAATCCGAAAATCGTGTTCTCTTAATCAATA
GAGCAGTAACTAATGAAAATAAGAGTATTTCCCACCAAAATTCTCCATAT
CAGTGTCAAACTAGCTCTGGGTTGGTGAGACCATTAAGAATGTTTATAGT
TGCACATTGTATTAATATTGAACAGTCACATTGAAGAACTGTATGCAGTT
TGCATTGATTTCTCAATTCTACAGTGCTAAACTTTGTTGGAATGAATAAA
CCTATCGCAACTTTGGTCGGGCGGCAAATGTGAATGAATCTAGAATACAC
GGCGGTCGACCCCGACGAACTCTATTCCACATTTGCTAATCTCTTTGACT
GACAGCACATGATCTTTTATGTTAGACTTCGTTTCCGAATCTACATTTTC
AAGTATCCTCTTGAGTAAAAGTTTGACGTCAACAAGAGTGAAGCTGTCGA
CACTTCTGCAACTGTTGCCAAGATTGGAAGAATATGAAGCATCGTAAGAC
GCAACAATGTTGTCGCGATGCTTGGATGCTTAATAAGCTCGATTTGTGCA
TTCCTGGAACGCTTTGCTTCCAAACCATATGCTGAGGAGTTCGTTCTATT
CGCATCCCTGATGAAACTTGGCATCTTTATCTTCTTGTACGAATGGCTAG
TAATGAAGAAGTCGTCAGCGTGATATGGCGATAGAGCAAGAGTACGGAAG
GCGATGAAATTAGGTAGGACAGTCCTTTCGGAAAACGTTGGATAGACAGA
GTGTTGTGCGAGATGTAGGGAAAGAATGGTAAACGAATTGCACTATGTGT
GTGCAGTTATGTCAGTTTCAGTTTACCGAAATAATCTTGATAGATGAAAT
AATATGGGTGCATCAAAAATCACAAATGGATGACATGTCACTCTTCTGGT
CTAAATTTGAATGAAATCCACAAATGAAGATAAACCCGAAATTTGTTGTC
ATTTTGTCTTCATTCTCCTGTGATTGCACAAGAGTCTGGTGAAGTCAACT
TTTGAAAAACACATTATTTCTTAGCAAATTCACTTATGTTTTCCGTTTTG
AATAAAATTCTATAAAGAGATTGGCTATGAAGAGAatcttgaaattgtat
tgaataaagtgttgcccgtcaaaaggggcactctactccatacaatgctg
cccaaaataaagtgtaaaatataATGACGGTATTATATTATATTATTATA
TTTCCCCAAAACTTTGGACaggaagctaatggattagcatagtctggcaa
attttctgggagtaggtgcagcaagtctcgatttcaatgaatgtcacgag
aaatatgatttgtattcagtaagatgattttgaggaggtcattgatggaa
gcaacatggcgatgaccaaaaaattgacactgatgctactacaaattgta
aaaaagtggtataaaagattatgccggcattaaaaattacacccaattat
gccttgtctgggcaacattgcgcttacttcttgaaatgtttcacatgatt
tcagttgacacaagtagtgtagaattgttatgccttttatgcctttctga
gcataattatgccttcttgcgcatacttacacctatgtatgtgggcattg
taaaatatatgcccaagtatgctttttggggcagaacttaacattttcag
gcataattattccttttttgtaaattgagcttttcatctcgaaatctttg
aagaaactttcaagattgccattttgcttccaacggttgatgatcttctc
aaaatccaataaaagtgatcaaaacatttctcaagcaagtccattcagca
ttaaatgactggtgtccatggaatatatgctagagtatactaaccctgtc
tctTCcagtgcattatgccctaaaagtcattctgcaagtaggccttaatg
tctgactgAACTTGTAAGAATGCTGTcaggatcctaactacaaaccctaa
caccactgagacatgcatcatctgtcacaactgagagacgtgctattttt
tattaaatttttgtttacacaagtcaatatgaaccaccctatttggtaca
attttgaagatgatccaaatAGAGAACTCATCTttcaataccacagatga
tgtcacatgccgtcatagaaagaatctacaattttgttgaatctcaaatt
atccAGGGTGTGTGTTGaccaaacagtctcggtggatttttttgctatca
ttgagatgttctgtgacaaatggcaatcctatgtctggccccagttatgt
ccagtgttcaggctgcttgatggtaggtatcataaaaaataactcccCCC
TGTATAAGAGGCGagctctttatagccaaaagggcaacgtacattatgtg
cgtcgactctgtatttcatacagacacgaatgttatattcctgcacacat
gctgtgaaatgtatcctttctcaatctcactttgcccaaaccttcccgtg
cattcttgtcattgggcatctgcatgtggttaaaattcgaagctgcactt
tcacatagaaagttgtcactgcattcatggtgtcaccgccataaatcgaa
gtaagaccatgaatcctccaacaaccatggccatgaattccaaatcatac
acagaagagcccaatcatgggaaccctatggctaatacaaccttaaatga
tgctgaaagtgaccttcctactgatgtgcttcccccatgtcttccccttc
tcaccgtaagaaacgacgtaaaaaaagagcacacacctcatggtcaactc
catcaatgaacacttgattgcagaagaaagccaaaaagaccaataatcta
ggtaagtaattatttaaattgtgatgctgttgcatttcatcctttgtaca
tcccactaatatagccatggttctcaggtcatcagacaaagccccctatt
gctggttagtttaaagcaccgaaacttgtattatacgttttcactcaaat
ttacatgcattatgcctacattttgccccacttcttacgcaggacatttt
gctctatcctcgatacatgagtcctcttctctgttgcaccaccccaacag
aaacctaagagtgtcaaaaaatcaaactatccctccaaaagtagcaaatc
ttccaaaaaggcacgtgacaccgccaagaagattgcaacaaacccgtatg
attcggaagaagacatcccacttgtccagctttcttgggagaacgaatct
tccaacaatcaatcttgaagaaaacaaatcccaaatcttcaaagaagaca
tgtgacaccgccaacaagaatggaaacccattgatgattctgttgaagac
atttcacttgtcaagctgcctaggcagaataaatctacaaacaagtcatc
tacctccaaatccattagaaaatcttccaagaaaaaacatggcactccca
agataaatgaaaccaacccagatgactctgaagaagaaattccatctgct
gacctttctccatagaagggatcttccaagaagaaaaataggatgaaaac
cagtcgcaaatcttcaaagaatgcagtcacagtgaaaggatgacaaagta
cctagatgactctgaagaagacattccacttgtcaagctttcaaagaaga
agaaatctagaaacaagttacctacttcaaaatccactcaaatccttcca
agaatgcaagcaacactgccaagagcaatgcatatcacccagatgatttg
gacaaaggcattcattcaatttgttcagccttccagaggattgtgttgta
gatcacacagtaaacaatgtgccacggggtgatttgatagcagaaaattc
atttattgatgtcacaaccatagaaaatgtttgatgaatgtgttatatag
taatgatcaagtacattattcatcattactaggacgtgcagatgaaaagg
tgataagtcaaaatgtacattctacgttggaatgtgaatacaaatgtact
ttctacactgcaactcgatgacatagtcattcacactggaagaggttcta
cagtgatggtacattctaagtctagtcgtcacatacagtatttgttgtca
ctgatgtcatacattctccaacatgtgcagaagaaatacatgagtaccaa
cctaatatacgtggtgacccctgttggagttataagtcaaagagtacatt
ctacattggaatgtgagaatacaaaagtactttctacactacaactcgac
aacatagtcgttcacactggaagaggttctacagtgatggtacattctaa
gtgtcgtcatcatgtacagtattgttgtcactattgttgtgacatacatt
ctccaacatgcgcagaagaaatacatgagtaccaacataacgtacatgtt
gactcctgttggagtgataatttgaagagtacattctacgttgaaatgtg
aatacaaacatactttttacactacaactcaacaccatagtctttcacac
tggaagaggttctaaagtgatggcacattctaagtgtaCACTGacactga
aaatgaaaaacaccggtaacctcctggtacactcaggtacacttctgtaa
tgctcctgtacagtagtgtaccggagggttaccggagtccaccggtgggc
cggaaattcgagacctaaagcagctttctgatttatttctacgcacaata
ggaatggctacttttttacaggaaaacagacttctcagtaagtcttagaa
ttgatatttagttagtagctgaattttttataaccggtgccatacggaag
agtacaggagggtaactggaagtgcacagtagggtaactggaaggttacc
agaaggttacaaagcctaccggacggttaccggagtgtagaggagggtta
ccagagtgtaagggagggttacgagTTTACAAGAGTGCagtagagattcc
tacgcatgggagggatctaagggtaggttacaggtggaagctagcttagg
cttactaattatgctatgcctacatgcctacagtagcccctcacattgcc
caccagagcccaccaaaatgccacaggtggcaaattttcagccccaacag
catgctcctcagtctaccgtgatgctccactcaaacctactgtgattcct
ctaccacaccatggcatcatcgcatcaaccaaagggtgaccatgcgtcat
agcaatgggccactcaacctgtagtgtcatcaaacatgatccaaatgtca
ttgtcaatcaaaagtcaccattgcaaagctcgtggaaaggaagaaaggac
atttcatgtctatcatcagtcaccatcgccaccctcgtggatatgaagca
ggggttgcacttcatgcaattcttgtcaagaagagaatcagccttcccag
tcttcctcatttcatcacaaaagacttcttcagatgcgtgaaatcgcttt
ctgcctgaaagcccttgttggtggtatgatgacacttgctccaatctact
gaacatttattttggcttcatcataaattcaattatctgacatccacttc
tctttaacttgctcccatgactgtcagcaacatcagtgtcttgactgtcc
atcatatgttccatgcagctactgcgctactgcacatggccttcctacag
cttgagaacccaccaggagacattcgacaaaggtaatactgaaaagtgga
catatgttgagcacaactttgacctaagatgtgattatataacactacta
caccagatactcacaagaccacttttgagaccctggtaatgaagctaaaa
cggaaagaacgttacatatcaaatgcgaggatgctaaggaaacaatgagg
cacttgtctgtactgacggtgcaaaaatatggaaaaaagaatgaaagaaa
ttgtatgcatgaggtgaaaagtactataggacacaaaggcagtttatcat
tcactcaccaccaactctcttactccatatttttcagcgggtgtttgtta
catctgtttgcattttgcatcctaaacacacaaaacagaaggagataacc
aatgttagtcgaacaattaaattcatgctagatgaaaataaatacttcta
cctcatttcgctgagccatgacattcgtcttggcagatgtcttgacagac
aaagtgttttgttccatttgcccctttcttagagtggcattccttgtctc
gaaagcaactctcaagtcttttggaaccttgtcataaggtaaccattcat
cagggtactccatcacccaacaaaccttgtacgccttcccaggtttctca
ttagaatacaagatggtgtggacaactttgtctatgacatcctaattcac
aaagaagaaatgaatccaatgtgggtgacacatgaaggcaaaacgaaaat
agcaaaagtatgccttgaatggagtacactgataccttaaccaagtgctt
gtttgctctctattgaatctttctcttgttgaaatcttctatgatatcag
atttaatgttgcctttaggttgtcaactatctttataatctcctgtccat
ctgatcaagtacttttgctgaccatttgattcaaacttggaatgaaggat
ggtctcaactggatgctgctgctgcatattgatcgataactctccattgt
caagacttgacttcaattcaccatcttcacaatacataacagtggtcttc
tgcagacaagatgacagtcttttggaggaggactcaaagaattcaagtgc
attggtcccctgtcctgttgtcaactgtgtttgctgctgttcctcccgct
gagtttcttgaagtggttgaactagctcatagggcagccataccggcctg
tatcatgccccatagctatctgcaattgctgttgttcccgctgctgagcc
tgttgctcaagtcgacacatgcattccttcgttcactccaacagctgtag
atcactctgctgttgtggctctgcaggtttcagcttcgtctgatgcttct
ctgactccatctgaagtggctgctgtagatgtagaccactatgctgtttt
ggctctgtgccagtttcacctctatctctgctggtttcctgactatcatc
cataggatcaatttgaagtggttgctgtgtttgctgcttctggtccatct
gctgcatcagcactatccatggagactgctgcacctgttgatgaggatca
atccacttctcctactcagtgtgcaccatcttctccatttcattgtgatg
cggagccctccattcaaactgttgctgctgcccactccattgatgcggct
tcatccgctgtatgcactggacctgctgttgcagctctatctttggaggc
tgctggtgctgccactgccaagactgccccagctgccaaggctgttgatg
cagagtcctccagtattcctccacttgtggggaatgttggtggatgatgt
tgctccatccttctatcccaagagaaacagtcgattgatgatgactcgcc
ttctatagacacaccaagatcaagtacatcatcctaatcaggaggaagag
tgatgcttgatgaacagtttacctctcactaacaatcatccatgcatgat
gatagtacttgccgggaaatccctgccctctttgctcatgagacagcaga
ttgtaagaggatcttaacttcatccacgctattgagaggtgctcgtagat
cttgttcagttggtggattattgtcagaaaaattccctcccttgaacaat
tgcttcttcaccaaggtgtatgtcttggatcatcattttgcctgattatc
aaatgaaacttgaatctcataatgatcagcatgtgcatgctgtttgcccc
ctgccttggttctcacagacattccaaataacttttcctcaagatgttga
aatttcttctttacttctacacaggcagagtttgcaagtttgactaagcc
atgattcgacacccttctttttgtatcggccttgtcactgatagcatcac
tgatggtatacagcagatcatgagttgctccatgcacaacaattgccatg
ggaggcgtttctttgagaaattcactgttcttggtgttgagactttgatt
gagctggagacaacttaagacacttcccttccaattacacataaggtctt
caacatcagcagtgctggttattggctgacctctgctagtgtgtccattt
tgattgaacgctgcaacagttgctgcttcgaatgaagctttcccaatgct
gaccacatcttggcagattgagcataacctttgaaaaatcatgcatattt
tcctctgtaacagcaggaatgctagtacggttcatgccaggaaggatatg
agcataataggaccagtattttgttgcatgtgcaacattgagaccacccc
ttttgtatggaacgagtccaccatccaatataacaacatctgccctgttt
gtctcaacactgatcttgcatggtgcagcacttgccaccataccaagtcc
gtctgtgtttgtggcaatcttcttttgcgcagcaatggatggatgatttg
ggtctgttgtgtattccgggtcccgagctttgttgcgggtgaatgagagc
catttgaatgtgttcctatttctttgttgagagagtttgtgccttcccct
tcatggaaacccatgagattgttcgaagttgtggaagatttgcccatcgg
ttctgtagtgttcttttgagcctcacgaagaggtgacattggagcgagca
cgtggcccggtttagcacactccgcacaaggggtctatggtgtctgcaac
cggacatcatggttaacatagttgtttctgtgggtattattaatcttaaa
aaccacgggttgtggattatttggttgagaaatcattttgggaagaatca
aagtagttaccatttggtggagaaatcattttgggaagaataagtagtta
tgatgtggctgttcatggaaaaaatgatgtcaaacaacgacagggctaat
atttggcatgtttggccacgggtgccttaagtaggatctagtactaaaaa
aagcaatggtcaaaaatatgtgggttagggcaccgtgcacttccattctc
caaacaaaccggcctgaattggtgatggggcattatcatcttttcaactc
tagggcactaggattgcttcaaccgtcaataaaaacaagaagaaaatgaa
tttgacctgtaaagtttgcaagcttttattgatttacgactcttgtcaag
agggtacaaagtatgttcatgtcagatgcaggggatgtaaaacagatttc
ctctgctgtgctgattgtgagttacacgttgatctcagaaatagaacatt
tgtgagatttggacgtactccggcctctcatatgagacaacattctaagt
ttacacacaaacatgcatgaagcaacgaagagatccctacacaagattgt
tgaaagggtaagcaacaatgtgcagaatacgcagaggttggttctcagga
cttcagggaaagttgcgtaaaaagtatcaacagtcgaatttgatactttt
agagcatcgtacatcattactgagagtatataataatatgttgtggagca
attattccacttacttggagaacatccaccgaaggaacagctgttgttcg
tcgaaaggcttaatcaattatttaatttagcgaaggacaaccgactcttc
gaacgtacgttgttctgacgatgagctcatgtaccgatggtaagaaaagt
acattttcaaagattcgtatttatttaggtaccgatctttggaaatgtac
cgatttctgaaaatgtaccgatgcatgtcgatggtacattttgaaagatc
ggtacattgtactgtaggaactaatacgatttctacgagaaaattgaaat
cggtatattttcaaagatcggtactttttgccgatctttgaaaatgttac
cgatctttcaaatgtacttttctattaatcagtacatttgaaagatcgaa
cattttggtaccaatctgaaaaggggcttaagactcatttcttcccacat
cttgtcaatgtcgtgtcaacaaatgaaacaaatacacgcgattaaactgc
tagagataaacaatgcaactgggtcgagtcctcaattctttatgcgtaag
agattgtcgttaaaaatcctctaatgacatcggtgtcattcttgtaggtg
tgacagtattggtacaaacctaccttctttcccttatgtcctcatgaaga
tcatgatctggtggaggaacatgatatctttggagattcagttgagtatg
gtgttgactgcaacgacatgggtgattttaacaaagatgatactggtgat
agtcaatcaatggtggaagattgtacagatgagaaaaatctgttcaatcc
actactcagacagaatgcaatggaaaaccagctgacggaataggatgata
tacaaaacaaaatatttgagtgttatcacgattacataatgtgtgacctg
gatccaattctccacctatggaagaagataccctttggataatgacaaag
atgttgctgacgatgctgacatgctcgctatcaccacgtgaggacgctga
ttgttattccagctatgatgatttttgttcttagacactcgggaagaaca
tgataagttcaaagaatagtgtttggtagtctcactgtcaaaaccagctg
tttttctatcagaagtattttcagaaggctaaaagtaattgtgacaatac
atagggggttatcatggtttggtaggcatagcgaacattggcaattgtga
gaacatgcatatacttgtgggcgcaagggatgcacgagttatattcaagt
accatcacatcatcatgaaacttcccgtgaatacaaacagactttgtgac
atatgacaatgagaaatttgaacttttcggattggggtccataaatcatg
ataatgttacgacaaaattcccacatgaaatgaaaggcgtaagatattct
ttcacaaatggtgcacactccatcatgaagaatttccaagttcaaggtat
ttaacattaacaatgcatgtgtcagtttggaagagacgattagaattatg
actggccaccatatggcttgtttggatttgcctgggacgatcgaacaaag
gaggaatggtaccaaagcgatggccaaccttgtcaattgattatctgatg
agtgtatttgtgagacaagtattggctgggtgtctttttggagcaactcc
ttcgtttgatgttttgttaaacaaaaggataacagtgtctggattatgac
agcaaccatttgtcctccactggaggaaatgaacactggcaaatacacac
atgtattggcaatgggaaaagtactgaggaccacacatctgttattgaat
actaccacagagaggtcaaaaattgatgaagggatttcttacctatttcg
gagtcacaaatgaaatttggcgtatgttggttggattcctattccactcg
tctgatagaccagaaagaaattcgtcactaacacaagaagtagggtcatg
ttggaaagtgctccaattatgcctactgtgttgacttcaacagactacca
gcatgcaaagaatgctacaaagaaatcacttccaaagttcttgcccgtga
tcgcttttcagaatctcgccactggaaccaatgtttcccctggaatattg
atccaaacgacccatttcaatcaagttgccctgtcccagagaactaccct
ttgggaccagatgaaataattttggaaggaaagacattgaagccaccgca
cactcatagacctggaatgcgattcattgggctagtattactcacagggg
aattcatggtgtcagtttgtttgtttgtttgcatatggggcaaggagatg
taattattggtcaaaagcaaacatggaacaatacctgctcacatgcaatg
ttagacaatcatggattaagcatacgaaagctttggtaatgacagacaaa
gccaatcaaatgagatctggggttgaggctttagtgccaatagtatggct
tctacaagcaaacgcacccgtttcttcattcactccaacatctgtagatc
actctgctgttatgactctgcaagtctcagcgtcatatggactccatctg
aagtggctgctgtagatgtagaccactctgctgttttggctctgtgccag
tttcacctccatctctgctgtttctctgactatcatttgtaggattaatc
tgaagtggttgctgtgtctgctgcttctggtccatctgctgcatcagcac
tatctgtggagattgtgctgcatttgttgatggggatccacccacttctc
ctgctcagtgtgcaccatgtgccacttcattgtgctacagagccctccat
tcaaactgttgctgctgcccattccattgatgcggcttcattggctgtaa
gaactggacctgctgttgcagctctctatctttggaggctactggtgctg
ccactgcgagactgttccagctgccaagactgttccagctgccaaggctg
ttgatgcagaatcttagtttcacatgtccgctgcatccacgtccaaaaat
tgttgaaaagacagcgtccaggacatgtcctggacacgtcctggacacgt
cgagacacgtcttggacatctcgtgtttttagtgttttcaaacgaggaca
caggacatgacatttttgacacagaggacatgagagggcatgcagtgttt
acttcatttatgggtctttttgatactgtcaggtgaactattcaagagta
gtggctggtgcatgcatatttcattcagttaagtgcaatccataaggctt
gcagtacaaaactactacgatactttggcatgtgcctagatactgttatg
ttatgtatgtgagtcaaaactctggaggacacgggcggacatgggactca
agactgacatatgtcctcgtgtccacaaaaaccgcgtcctggagaaatta
aggacataggacacgcccaaggacatgtccaggacatgtccaggacatgt
gaaactaagtgcagaatcctctagtattcctcccttgtcgggaatctttg
tcggtggaggacgttgctccagccttctatcctgagagaaacagtcaatt
gaagatgactcgcacatcaagtacatcatccaaatcaggaggaagattga
caaagatcaatgcttgatgaacaattcacctctcaatagcaatcatcaat
gcatgataatacttgccaggatattcctgccctttttcctcttgagacag
cagcttgtaagaggatcttaactttgtctgtgccattgagctgatgtgct
tttagatgttgttcagttggtggattattgtcagaaaaatgccctcgctt
gaacaattgcttctgcaccaagatgtacatcttggatcttcgctttgcct
gattatcaaacaaaacttcaatctcatactgaccagcatgtgcatgctgt
ttgcacccctactttggttctcacagccattccaaataacttttcctcaa
gatgttgaaatttcttctttacatttacacatgcagtgttcacaagtttg
actaagccatgattcgacacccttcttttgtatctgccttatcactgata
gcgccactgatggtatacggtggatcatgagttgctccatgcacaacaat
tgccctgggaagctttgagaattcactgttctgggtgttgagactgtgaa
tgtttctccaattgagctggagacaactaagacacttcccttccaattac
acatagggtcttcaacatcagcagggctggttatcggctggctagtgtgt
cgctttgattgaacactgcaactattgctgcttcgagtgaagctttcccg
atgctgaccatatcttggcggattgagcataacctttgaaggaaatcatg
cacattttcctctgtaacagcaggaaagctagtactgttcatgccaggat
ggatatgagcataataggaccactattttgttgcatgtgcaacattgaga
ccccttatttgtatggaacaagtccgttatccaatataacaacgccttcc
ctatgtttgtctcaacactgatacaagtccatctgtgtttgcggtgatct
tcttttgcacagcaaaggatggatgatttgggtctgttgtgtattctggg
ttccgcactttgttgggtgaatcagagtctttcgcactaattcctagttc
tttgttgagagagtttgtgtcttccccttcacaaaatcccatcagattgt
tcaaagttgtggaagattttcccttcatttctgtggtgttcttttgagac
tcacaaagaggtgacattggagtgagcacgttgcccctgttaagcacact
cagaacatgtggcctctggtgtcagcaaccggacagcatggttgacatag
ttgtttccgtgagtattattaatgttaaaaaccacaggttgtggttgtgg
attatttggtggagaagtcattatgggaagaataagtagttacgatgtgg
ctgttcatggaaaaaatgatgtcaaacaacagcggggctgaaaattgggc
atatgtggccacagataccttaagtaggatctagtacataaaaatggaag
ggtcaagcaataaatgtgtgagggcaccgtgcacttccactctccaaaga
aaccaaaatgcatcgatgatggcaggtgttctcgtcttttcatagcgcta
ggattcattcaactgtctataaaaacaagaagaaaatgaatttgatctgt
aaagtttgtaagttttcatccattttggacgcccctcaagagggtatgaa
gtttgctcctgtcagctgcaggggatgtaaaacagattcactccgctgcg
ccgattgcgaattacacgttgatctcagaaatagaatatttgtgagatgt
ggacgtaatccggcctctcatatgagacaacattttaaggttgcacacac
acatatgttatgcaatgaagagaatcgtacaaaagatccttgaaaggtta
aacaacaacatgtacagtacacataggtttattctcatgaaggtcatgat
gtggtggaggaaacgatctcttccacgattcatttgagtacggtgttgac
tgcaacgtcatggatgattttaacgaagatgatactggtgatagtcaatc
aatggcggaagattgcatggatgacaaaaatctgttcaatccattactca
tacagaatgcaatggaaaaccagctgatggatgaggatgatatacaaaat
gaaatatttgatcgttattatgattacataatgtgtgacctggatctgaa
ttctccacctatggaagaagataccctgtaggataatgtcgaagatgttg
ctgacgatgctgacatgcactatcactgcatatgaggacgctgattgtta
ttacagctatgatgtttttttgttcttagacactcaggaagaacatgata
agttcatacaaaagaatagtgttcagaagtcttactgtcaaaaccagctg
tatttctatcagaagtatttccagaaggctaaaagtaattgtgacaatac
agggggttattgtggtttggcgggcaggcaaacgttggcaattgtgagaa
catgcatatacttgtcggcaaaagggaggcacgagttatattcaagtacc
atcacataaaaatgaaacttccggtgaatgcaaacaagactttgtgacat
atgacattgagaaatttgaactgttcggatattaggccagatttcaggat
aatgtcacgacaaaattcccacatgaaatgaaagatgttaagagattctt
cacaaatgatgcgcactccatcatgaagaatttcccagttccaaaggtat
ttaacataaacaatcatgaatgtgtcggtttggaagaggcaattagaatt
atggctgcccaccatggcttgtttggatttgtctgggacgcttgaacaaa
ggagccaaatcaagaccgtctgaatggtacccaagcaacgaccaacctct
tcaatgatatagtcaatgccatgaaaatagagggattatctgatgagtct
atttgtgagacaagtattggctgggtgtacttttggagcgactcgctcct
ttgaagttttgttaaacaaaaggatgacagtgtctggattatgacagcaa
tcatttgccctccactggaggacatgaacactagcaaatacacacatata
ttagcaatggggaaaatactgaggaccatacacattattgaatactacca
cagagaggtcaaaaaattgatgaagggattccttacctattttggactaa
caaatgaaattcgatgtatatcggtaggattcctattccattcatctgat
agaccagaaagtcaacttgtcacttacacaagacaggaaggtcattttgg
aaagcgctctaattttgtctactttgttggcttcgacagactaccaggat
gcaaggaatgctacaaagaaatcacttccaaagttcttccccaaaattat
gtttcagaatcgtaccactgcaacaaatgtttccgctggaatattgatcc
aaacgacccatttcaatcaggttgtcaggttgccctgtcccagagaacta
ccctttgggaccagatgaaataattttggaaggagagacattgaagccac
cacatgcttgtagaccttgaatgcaattcattgggccagtattactcaca
ggggaattcatggtgtcagtttgtttgtttgtgtatgagggaaggagatg
taattattggtcaaaagcaaacatggaagaatacctgcgcacatgcaatg
ttagacaatcttgaatcaaacatatcgaagctttggtaaagacaaacaaa
gccaatcaaacgagatctggagttgaggctttagtgccaatagtatggct
tccagaatacgattgctttaagagacacagatgtcccatgacgcctatgc
atgcgacatcacggcacatgttatgaattttcagcacaagattctctcaa
aatggaggaattttaacaagttcgtatcttttgccaataagattatatca
cacatcgaatccttcaagttggaatggtgtaaggtgaaaagttttccaaa
ggcatcatggattggagagaataaaatgggctttgtctgtctgtcttcct
ctttgtatgggatgtatttcctggatgcaaaattaattcagagctaagca
tgcacgtcacagacatgaagcgtatgatcaatgctgaccatgcccttgta
tctttgttgatgtcaaagaaacagaattctggtataatacacgggaccac
atcagactgttcatgtcaaaggctcactgtgcacacctacactttagtaa
tttttcagattctatgaacatcacaaatgaaaatatcaaccagcagtcag
tcaaacaagtgtaatgggaaggccaatgacctcgtgcaaagcctttcaag
ggaagatatgcttgagttgcttgataaattagatattcaaaaagccagtg
ggatgcagcccaacagagccagacttggaaagatgccgatgaatcacctg
tgacaaagactcaaagagatggatgctgcaaccaatggggagaaaagtag
aaccgcaggaacaactatttaaaatgttgcttggaagggatgttgatatg
attgcaacgaacagtgtgatgcaaaatactgagcaaggaatagctattaa
gaacaatgactttgtatggaataaaggagcttgtcttagtttcctggcta
gcattgaggaccagcaacagtactttggtccacttaatctggtaagtaca
tatttttggtggctgcacttgtctgaaacattattgcagctaatatttta
tcctgaacacctgtagggaggttagagatgaaaattctatacagaatcta
aaatcgatcctatggacaatgagaaaatgccaaatgtacggcgaaggaaa
gattaggctgcttcataaacttactggcatggaatttctgaatagggatt
atgtgtctgtgtttactcagcctgattggtataaaggttatcatgttttt
caaaataagtcagaagtcaaggatagatttagaccaggagaacctttgtc
aagcttttgcctatatggtgactgcaatgcagtccatgttgcattcacta
gaggagaaccagaacaaagaggagatgaaaatgaagtcactttcctatcg
ttttgctgtaacataAATTACGAGTTGCGTAGGAActaggttgcaaattc
ctgtttttgttactgtcaccaaatcccccaaaatattactgtcatagtaa
tcattgtaattccccaagaattactgtatataccccagtaattttgcagg
aggagcttcattgattaccctaaccccaaccctaagttgattttagttag
gcagtaatttcacgtgacaagaaccgccttccctccaaaaaaggcaatat
tacccagtaatcctaaattactggggaattactcgggaattACTCTGGAA
TTACTGGGTAATTTGCAACTTAgcgtaggaatcaatacaaaaaacctggc
catatgtaccaaaatttcagccccgccatgtaaattactgaaatattatg
gtgttgtagtcacacaacgacaaaacacaatatcaaaaaataacattgtt
aaccagccagcgcaaagggtctccgctgccatagccgcagtcaccatcag
aaaatgtttcactccatggaagatagtatcaaaagtacagttacaatcaa
actactaactttgcgtaatgcagaacacaaggagaaacatgtcaataagg
aaacaagtgacacgatcatcattgaactactaactttgtgtaattcagaa
cacaaaggagaaacaaattaggaaacaagtgacacgatcgtgattgatgc
tccaactccaaatacgcaaaacagcacaaagatttggaatgcaacacttc
cctccacattacatgacaagcgagctgcttgtcaatcagttgttgcacga
gtgactgtccttggagaggcagcgtacgctacagttggaatattccctta
ccgtggaggtcccaagggtttcaagacaaagaatgttgatattgtttata
tcaatgaaacaattacattggattgttgctgcagaattatgggtagagca
aatggctttggcatgtatgactgcttttgcacaaaaaaggatgctctgtc
aaagctcatctcaaatcaaaattcatcccagagacctcactttcctttgc
ccctcgcgcaaatgattctgcattctgttgtcattttgtatgtggcttga
atggacagaggaattgcaatcaaatgatatggcagaagtggattgaagca
atggaacgaataacttctaaagtctctgttcttaattcaactgagccttg
tttggtagcgcatccatccaacccacatttctacagacttaattgtcacg
tgacagattcattaattcaatcatcatgtttctgaaggaagaaaagcttc
atatcaacaaacgtgatgtaaagcatactctcattgtcacaaaagaccgc
tcaagttgtgtttttatcatgggtcttcaatgtatattcaggattttgta
agcgtctgttcatatcatgatcggccaatcaagctgtctgattccaaaga
ttattataatgctatcattatgagtgatgtctccaccttgtggaccacta
tctaaaaggatgtgcattccaagagagcgctaatatgttgtgtctgTTGC
TTGGGGATAGAtatttgtgaacgagtaagtgtaacccacctgtaaagcaa
aagagccatttccatatcatatccatgcattttgctcataatatatcaag
tcgagaagagccttttatttgagaatgtggttagtgttcattttgatagc
tacatctatgtaggaatcagtaaaagagcaagtgaccacactgtccataa
tttcagcccaagcatagactctaaacacaactacacaaatctacccaaat
gcactgcacaccacatagtggtgatttaagaacagaccgccgcccagtcc
caacgtcatcaactagcaatcaatgatagaaaatgataatgctatacaaa
ctattaccttggtgagtgcaataaaagagtgtggagtacagcggaagggc
acagtacaaatgaattctcaccgatcatctcaatgtgggcatacaacaat
gctgaaactcagataagtagagaaggggaaagatatcaacttcccagtga
tgtagccaaactctcctttttcgttacgctatgtcttgacactgaagaca
ttgaagatgggggtgatacggaccgaaataatggcgatggcggtgatgta
gtgcatgagattccgctctatgcaattaactcatttgttttggccaagat
tgttaaatatatggaatattacaaacaaaatccgagtgagttttttccca
ctttttgtttgagacaatattacagacattgaacattgaaatgcttgctt
acgagttgatgacgttattgtcttctaaagtgcaagaaatcaccaccccc
caagaatatgcaatttcgttcaggaggagtatgttctaatggttgatgta
gaccaaaatgctctgtttgaactgcattgtgcagtggacttcttgggaat
tcaaccgttgccggagatgatcagcttagctgttttgttgtgttacatgt
gggtgggtgtatatatatatctaactttggactgacctgtgacaagttgc
aactcaattcatccttcatttcttgacaacgaggacaaatctccagagga
tattcaaaaagtattcaaacattgacagtgtgatgaaatcatgattGGTA
GTGGTGGAAGTCCACAAAAGCCCTCCGGAAGTGGCATTGAAAAGTTCAAC
AACATCTGGCCTATGTTTTGCAGCAAGGGTTGTGGATGGAACTGCACCCA
TACTTCAGGGTTTCattcttggaacttcacccatcgatggagttaatcac
tggaactccacattgtgaaaacataagacttcttggaactttaacctttg
gagcagactagcaaggctaatatttgccgaccactctggctggccaattt
tagcattaaatagaaaataaataaaaactccacatgtaccaagttacaaa
tctgaacataaatggaaaactttacttgttaacctgacagaaatcataag
ccagggacatatctttattgcaacctttgctcgactaatccaacgccgta
catcctgttcctggtatcggtcatgaaaaagatcatcatcatttttaagg
tgatctcccatagtcttcaacaacaattttggatgtcgaccccagtaagt
aattaagtctttaggagaatttgaatggagtacctctatcaatccaaaga
tgttttcatccataccaatgatttcattcacaatctcatcaatggaaaag
ttccgagcaaccagtatccatgtttcaaccgacttcagtgaagggggttt
gattgctgattctgtgcattcccggatcagtttgtcgtatgaatacttgg
cgtctgcatttgccaattgtctccatttaaaacaacatgattcagacttg
gaacgtatcatcaaggtactataagctatggccatattgcattcctttgc
ctcttcatcccatgatatgcactcagtcaatttgttttcatcatcttccg
tcagcgtataacaagcatccattcatcacaattgagctttgtcatctttt
cttgcttaaggttttgtcttgcttgttcactcaataatcattgccttcca
ttgcggttgagaaaagacaagtgttatcggttgagtttcagacttgttgc
cccatcccttgggagtggtgcctgagaattttattttcaacccgctgttc
attgccatggtggaacatcatttgttcaagagaagcagaagaccctcgtt
caacatttcattgttgtttttaggttttcctgtgtgtggttaatggtcaa
gagtataatgACacccaagaggttgagcgagagtgagatccggctatgca
aaggaatacttacaaactatgtagccacacgcgcccaaatttcagccCCa
catcaagcgacacttctttacaacataatcaacgtctcctgcaatctaca
ctgcagtatcatactttttgggcgcactaccaacgcacacaaccaattgt
caatagtgctacacagatgtctcacagaacaatcaacacatcaatccggc
ctgtgatggccaaaatgtaacaatggaaccacggggggatggcgaggaat
atttgtggcgtcaatgacagcttgagatgatatggattaatgccaaatat
gtgagggaacaacaccacaagtgcacaattctcaagccgactcagaacaa
attctttcaacaaaataaaataacattttgggatggtgataaagacaatg
gtgaatggcgaaaggatgttacgcagtgttcccctgtagacaagatagcg
tcatactggaaaaaggttaaatctggagtcattgcaaagctaagggagca
ttctccttattttgtgctcaaagaaagttgtattaagagagatgaatgtg
cttttattgggaaaagcgtgtcgtaaatgttttgtaacattttggggtaa
agtatatgtcaggcttaaattgtcgaacaagaagcatgaggaatgggtgg
aaaaaagtgtgtatgtgcaagaaaggccatcatctgaacggacatgccaa
aagcctgaagttttgacttcatccaagattagggaattgtcgaacacccc
gtctgaaagaaaaggtaatgtcatcaacatagtgctctcagacaagcagc
aggcattgttaatggaaatttacccaaagatgcggaatgaggctacaaaa
ttagtggaagaaggaatacatcgtgacacattagatgctgtgcatcaaaa
aatgttttgaacaatctgtggaatattcaatgagggaactcatcaatgca
tatgacaatgtcataaggaatatttacattttggaaggagatgttgatgg
gcatcttgtcaattttttggaagaaatagaaccaaaggacagcttgaagg
tctatgcatcagtatgggaagtgaacaataacagcgaaattgtctacaca
aaggatgacaaggtacttctcaacaaagaacctgcagcgatgcttttgag
gatattggggaaccaactgaatggaatgattttcatgatggtacagatgg
gaacctcttgattccttgcggaagctcacaaactagcacgtgaaggggtt
ttcacaaaaataaatgaagatagatcattttatgagttgagaggatcttg
gaagaaagtcaagggtgacttggagaatgatgccccaggaaagttggcag
atctttctcttatgagggaaaagatgactggttctactactggaacaatt
ttggattgcaaaggtcatgaaacgaatgcaaagcaaaagctattgaaata
gtcaacgccaaaaaaagggaacgcaggaagtgttgtatcaaatcttgtgg
cagctatgtccacaccatctgcaaggataaaaggttttgctacaaatatg
ccaaaccagagcacaagaagaaatgtgctaattgtcatgagaagttaacc
caagttggcggtgggttatgcagaggttgttttggtggcaaatcaaaagc
gaaggagtccttaaaatgcaaaatttgtaaactgaaaacaactagtcata
tcagcgggagtgcaggttgcgttgatgccaagtgttttgatgtgaaagag
aagtgtgtcccatgtcaagcatggcattattatttaactaatggctcgga
ccagacaCACTGCTTGCCATTCTACGGGCAGAAAAGCTCCCCGATTCCAG
CTTGCCACCAAGGCTGCTTGAAGAAGTGCCTGTGCATTGGGAGGGGTTAA
AAAGCCTCATTGTTATTGTCCTGGCACTGTTGCACTCCGCAAAATCCGCC
GCTACCAAACAAGCACAGATCTTCTTATCCGCAAGGTGCCATTCAAGCGC
CTTGCAATGTCCAGGATCTAAATATGCCAGGTTCCTATCCATGTTTCACC
GCCGAACATTTTCAGGTGACTTCTTTGTTGGCTATTCAAGAATCTGTGGA
AGCATTCAGCATCGGACTGTTTGAGGATGCAAACTTGTGTGCGATCCATG
CAAGGAGGGTCACCATCATGCCAAAAGACATGCAACTTGCACTAAGGATA
AGCGGGAAGTCTAAATTGATGTGCAACTGATGTATTCTAGGAGATGGGGA
ATTGAGGtgtgggtgattgagtgacttggtgcaacatttaatgattggct
tgtttaaacctccaatgcgtttgtatcaccaacaactgaaatcccatgcc
gcctcagctttgagtaatagtatgtgatcgagacacgacgagatctggtc
cacttatgatgatgtgtcagtcttgatagtacgatagtattaatgatcat
gtaaggctttggtggttgttggggcagtagtatccggtaacattattatg
acaacaaattgaagaacaattatgcactctataggttgtcgttgtttatc
tattcattacacagtgcctatactcctttctcccccacacattattgtat
ggtccgcgtcctagtcccagtagtattaagctttgatctgGTCTGTCAAA
GTACTTTAACACCCAGCCTCCTTCACCTCAAACTCTCATATTCCCTTCAA
ATTTGCTGGGAGAGTTGCATATCTTTTGGCATGATGGTGACCCTCCTGGT
ATGGATGGCACACAAATTTGTATCTTCCAAGAGTCCAATAAGTATGCCTT
GGAGGCCTCCTGTGATGCAGCCAATGCAGTGGCTTGAAAACGCATATCAT
CATGGAATCCCTGAGTATCTTCCCTCACAAAGAGCTGGAATGGTAATCTG
CTAAGCAGAAGATCCGTACTTTTCTGGTACTTACGAATCTCACAGAGTGC
CACAGTTCCTGGACAATAACGATGGGGCATCTTGCAACCTCCTGTAGCTG
GTGCAGCTTTGCGGGCTGCCTTTGTCGCTAGTTGCTTTTGGGGAGCTTTA
TCACCACAGTAGACTTGCGAGCAGTTGCTTCGTATGTGCCATGTTATCTT
CTGATGATACTATACCTTTGGAAGTACACCTGATGCCAGCCCATTCTGAT
AGTTGTAAAAATCTGTGTCAGGCtgaaattgaaaagtggtgtgtagaaga
gagtgtttgattgcaaacatgtgaattctgttgataacacttgtcacaag
atattgggcacatgttctgccacaaggaatttgttggatacttcataaaa
attcctcttctagtagaaccttctggactaggcccaccataatatctttg
atgtaaagacttgtgattacggatttttcagtcatgaactaccggtatgc
cacccgcacactcagatgctttttgtgtgtcaaaacttagcgtgataaca
aaactgcagcttaagtaatgtaaaaaatccagtaacccacccatacactc
ttgaaattccggtaacccccccctgtacactctgacattttgcgagtgta
ccgggaggttaccggtgttattcgtttgcaatgAtagtcgtcacatgcag
tatttgttgtcactaatgcagaagaaatacatgagtaccaacataatata
catgttgatccctattggggtgatgtctgtcagccccatcagtgggatca
tttggactacaaagagctttttgcGTCATATAGTCGTTGGTACTGCAAAG
ATCCGTTAGCATCAGTAAAGCCACCTAGTGACAAAAACGGCAGTAGATAC
CTTTGAGCTTTCTTGTTGCAATTGTAGTCAAAAGGTTGACACCTATAATA
TATGTTGTTGTTTTGGCTAAAAATAACACCCCCCTTTATGGTACACAAAT
CTTTACAATTTCAATGACCCATAGCTTCATGCCAGTACCCCCCAAAGGAC
CTCCAACCAAAacacactaaagtactgagtcttactaataaatgtttgta
acactactttggttggacatggccataggggtccatttgagcaactattg
ttgttgccattagtgaacccccaattctgactatgattcacatatcatat
gcccaccacttgtacgaaatgaaattatttgcaaaacacttgtaaggtat
ggtacacatatgtgtaccataacaataacatgaaaatggcatgttatttc
acacattcattccaatatgcatatattgtatcacataacataggaatcac
aacctcaattcctattgaatttgttacttagaaagttgggacaactcatg
aaacctcataaagcaagtcatcttcctggaatccttctgctttcagcaaa
aatgtacagatcaggtagaatgtaaccagttcttggagtcttattttgtt
tttgattggagtaagtgaagtcattaacacattataatcatCAAAAATTT
AAGTACTACATACCCCAAATTACCAACACTGACTGCTGACAGTATTGATA
ACTATAGAGAAAGATTTTATGAAGTGTTATCACTTTAAAGTGGTGTTATT
TTCATGTAGAGAGATTTTACAATGTTTTATCACTATAAATCAAACACAAC
ATTCATCTCAAAAATATCTTTCTTTTGCTCCTGGTTAAACGTTTTTGTCA
AGATTCCTCTCTTTCAAATCACTTACCTCTCTAGGACCTTTAAATCCCAT
TGTTGTTGATGCTTTCCCAGCACATTGGTGCTTTGAGTTAATTATTGTTA
TCAGTTGTTggaagcatggctcttcacatatttatcaatggtcatctgtt
gatgttaattgtttcctttagctttcaatcaagatatccctatgtttcct
tctgtgttggagacatagatgtattttttctttgcttgaaatatattagg
agtttCTAAGGTGATTTATATGAATAGACACATCATATAGAAGAGGAAGT
AGAAAATATATGTGATTTTGTACTCAAATAACTGTCAAACATATTAATCA
TTCATGGATTGTATACCATACAAGTGCTTGTACTATGTTTTGTACTTGCT
ATGTTATCAGGAGGTTATATCACTATTAATAGAGACATTGTACACCAAAA
TTCCTATCATACATTCATCGACCTAAGCAGGAACATTCAAAAATAGAGTA
GTTAGAAAATGATATGTTGAAGAGGTGTTTGGTATTGTAAGCAAAAAATA
TAATGAGCATTACACTCGAGTACAAATAACATTTGATGCCAATCATGAGT
TGGAATGAAACTATCTACAACCTTATGCTTTTGGTATTTATTTGTGAGTT
GACATAAATaggaggggtgacatcagcttgaccaagacattggtacccga
ctactttgggagtcttgattggcggctggtcagtcaactttctctctaac
tagctcatgttgtgaccaatttttaggtacccgactaccgtggggggatc
agtttggcaactgatcagggtacgtaatggtacataggcagaaaatagat
aaatcaaataagttttctggtcaaaatatgtgtatgcttttgaccatagg
ctgggtacccgactacccagcagaagaactggtggcgggcaaaaatttcg
gtcttggtacttaactactttgaaccattggattggcagtacattttggt
acccgggtcttagttagtgaaatttgttagcatgtcacccctcctacata
aatacatatgtgatcctgtgttgtttagaattatacatggattccctggt
caaaatcctttgtggcacatccttgagaacttttcttttctttgcagtaa
aataattcactgtgaattttaagtacatagaagtgcttaaaatattgtag
gtacttggcctatatcacccgccccaacaattattagaacgccagcatgg
ctcagagagaaaaaacaaatcattggcaagaggaaaattgtgacaagcca
ttgtcagcacacaaaaactggtgcacaggtaagattgcaagctagttggt
gacatAGTATTGTAAATAATGGTGTTAGGAAGCTCAAACATAAGATGATC
CTGTCATGTCAAATTCCCTTTGTTGTGACGTACAAACCTGTTGAAGGCCA
CCTAGACAACACAAAGACATGGACTTTTCTCACATTACTTCAACAAATTG
ATGTGATTGCTGATGAAGGTGCTATAGCACTCTACTTAATGCAAATATAT
TGAGCTATTTCTTCTTATCCATCTTTCCCTTTGAGTCCATTAAAATCATG
ATGGACAGTACAAAAATAATAGAATCCATCAAAACTGTAGTATAATGCTC
ATGGGGTGCCAGAAGTCTTTTGCAACACCAAACCATCATCATCAAGTGCA
AGTTCAATGTGATCTATTGGGTTGGGACAAACAATGCAATGACATTATAC
CCATAAAAATTTTGTATGGGGATCACAAAACTTGTCTTTTGCTTTAGTGC
CACCCGCAGACAATTATCCAAAATCAACCCTCAAATTGAGAGCTTCTGTC
CATGCTGTAGATGTAAAACAAGAATCATCAGAGCAAGTCTCCAGATGCCG
GAATGAAGGACACAGAAAGATGTTCCATGATTCAGGGGAGGTACTCACTT
GCTTTTTCTCTGATACCAGCATAGATTTGGCATTGATACACTGCATTGAG
AAATTCATATATTTTAAAGGTGAAGTATCCATGGTTGCACTCAGATGTAG
AAAACGTTTAGCTTTCAAAAATAagttagccattttgccttcagcgcaag
ttaggtaagttaaagttagccattttgcctttggcaagagttaggtaagt
tatagttagttattttaccttcaacaaaagtaaggtaagttagtaagcta
agctagagttcaccattttgccttcggaaaaagttagataacttagagtt
agccattttgcctttggcaaaagttgggtaagtaagagttagccatattg
tggagttagccactttgccttcagcaaaacttagaaaagttggagttagc
catttttctttgagctaaagttatgtaagtaaggacattttggttcagct
aaagctaggtgctttagagttattaacattcagtctgcatgaatcaacat
gacctcttctgtggtttctctttcttcattaactagatcatcagctgcta
actcttcatacatttgaatcccaagagattcagccttgagaatactctcc
aagttccagaacttaagagcatactctgtactttccttcttctagcacca
acctcataccgctgaaaatactgccgctacaaacattgataactcctagt
tttacagtaaaaaagtatcatggaatctgatgtgcatttttaaactgcat
tttggatcgccgtggctcacctactgcgagcaatttgttccctgagttca
agctatgaactgatgttgggtcagggtgctacaatacataaatctgctga
gatgtaaatcccatggttgggggatctgcaagatgtggagaggagttttg
gatcaaagcatggcaaattgtgtgggcaactcttgacagccacacacaca
cacaacacagactacgaccagactaatatgggtagttttgggaatttaat
gaagtatcagtcaggtaagttaaaattactgcaattaaatcaagattttt
caaagtcttagttgcattggaaacagctcctctgttctccttctccttcg
ctttctccttcttctcccactgtgagatagctttatccctttctgccata
acacgtacttcacagtacacacaagcaaatatacctgtaaataattaatt
tttcagattgacatacattggtagccatgatattttgatgtttgcttccc
ttaaaatttatatcaaatttccaaaatggatgtattcacgtgcaaggcac
atgcaaaatgtgaaaggcacacttgcccactaacaattaggcttagacaa
gccaccttatcagaattgcattatgtctagctcgccacaaaacatcttgc
agcagctgctagtaatatcataaaagttagACAAGTTAGTCAGCTAACAg
ccctagggtctatttttgtggggggtctattttttaatgggttatgatcc
ccaatatagaccccggagaggtgaaaatttgtgcgcagcccttgggtcta
tacggtccggggtctaaaaaaatagacccccacaatttttgatctgctct
gggtctatcaacccgatatagatccagggtttatttttattttgttgaag
gttggcctgcgacaatattttatcaacaaatcctacagtatgattccacg
aataccttcaccagcccttctccaattttgcggagtctttgatcacattg
ctcagttggtaaagcatccatgttgaaaactgaagttcatgggtttccca
gtgatgtacttctattcttaattaattttgagacagtctctataaataga
gccgtgatgaaaaattgtagaccctagggctacgcacagcgacctagggc
acaaaaatatagatctgcaactatgggatcataacccatcagaaatatag
accctgaaaaatagatcccagggcTGGTAAGGGCCttgcctggggaaaaa
gttagttaacttcgggttggccatttttcttgggcaaaagttaggtaagt
tcaagttggcaattttgccgtccgcaaaagttaggaaagtttgacttagc
aattttacctttgcaaaagttaggtaaattggagttagtcattttgcctt
cagcaaaagttagggaagttagagttagTGAAGCATTGCCTAACTTTGCA
AGTCTGGTTGCACTCTCCCAGGTGCATCTTGGCTTCCACATACTAGGTTG
GATGGGATGCTAGGCTGTGCAGGTATGCTATGTATTGTTTTTATGTTCTT
TTCTCATGTCATGTCAGGCATACGCTACGTTCCCATTATGTTAACTACTT
AGGAATCAATAGATTGCCTATTGCTCGGAGTTTACCATTGGATCTTCCAT
CTTCCCGTGATTGTCCCTACTTGGGGGTCATTTGTCAAGAATTAATTGCT
CATTACTTGTCACGGAAGTGGCCGAAGAAGACAACAGCGAAGTTGTGTGT
TACGATTAGATTGAAAGGTCTTCCCGGTGAATGAAAAGACCATGTTATTT
TGTGTAATGTATGAATGGTATCGTACTGTacataggccaagaatcagccc
ttttttgtacaccttggtacaaaaatcaaaaggatcattcttaggactcc
ccaggaagagagtccactacccctgatccaagatacatggactctccaac
acaggagtccactgccctactcccaatggaatggactccccaacatagaa
gtccatagccccaagcaagggagcaccgttgagaagggtatgaacatacc
aattttgacaaattgtgtttgcatcgtgaggattggaattgcagctccac
tgcccttccatcttcacaattacatgaaaaatagctcagaaaataaaagt
ttgacacatgtcgacactacctataatgttcacgcttaatatttttgcaa
cggccggctcaggacagaaggcgagtgacatatgccaagaatctgcctta
tttagaaccattaggtactaaaaattaaaagaatcttttttctaaaaaag
aggtaaaatccaaagaggcaaggactcccccccaaaagggctcaattgcc
cctgatccaagggggtcgcactccccaacacagaagtccacaaccctact
cccaaaggcataaactccccaacacagaagtccatagccccaaacaaggg
aacacccttgagaagggtataaaaataccaacattgtgtagaacctacac
aatgtttgttttcaataaaatggatggaacaacagttccactgccctccc
atcctcacaattgtacataaattagctcatagaaataattctttggcccc
tgtcaaaactacctttaaaaatcccgcaacgtattttttgcgaccgaacg
gctcaggtcatcaagactttttcaaaatctttgtagtattgcggaaactg
ggcaactatgtctcattctccttctccctgttctCTCCCCCTCCCCTCCC
CTCCCCTCCTCCTTCATCATCATCCtcttcctcttcttcttcttcttcct
cttcctcttcctcttcctcttcctcttcctcttcctcttcctcttcctct
tcctcttcctcttcctcttcctcttcttcttcttcttcttcttcttcttc
ttcttcttcttcttcttcttcttcttcttcttcttcttcttcttcttctt
cttcttcttcttcttcttcttcttcttcttcttcttcttcttcttcttct
tcttcttcttcttcttcttcttcttcttcttcttcttcttcttcttcttc
ttcttcttcttcttccaaacaagaagccaccagcagtggttttgtttcgc
ccacaagataataaaattgtgtcgaatagaagtatttatagaaaactgat
ttttccccaaagggttagtacttcggcatcaatgtgtaacttaaaatcag
agaaattcagtgaccattttcaggaacctgaccgtattggaccaaattta
tcacaaaccgggttgatggtgaGGAGCTCTCTTTCACTTGGCTTGCATTG
CTGAGTCTGACTGACAATTAATAAAATAAATACTTGAACTGTTGAATGTT
GAACCAAAAAATTAACAGGAGATCAGTGCAACAaaaagaaataggattta
gatttagaaaacttgagtcatgtgcaaccaagtaaggacctcatctcgag
agacttgatttaggatgctatacagagaaagctaaaagttaggacaatgc
aagatgaggaatttgaaaaatacgactagaaaaatagaacctagagagaa
attgagacttatggggaggctccaATCCTTTCCTTTGATTGAAAAATAGA
TTTGGATAAATAGAGAAAATGAGAATAAAAATTATTTAACTCACTCTATA
GCCCTCATAAGTGCAAATTTCAACACCAAAGCTAAAACAAAACTAGAGAA
GCACATTCCTTGGGTACTATAGTAAAAATGCACCCATGGTCACAACAGTT
CTTTCTTTTATTGATATATTGCTCGGAGTTTACCATAGGATCTTCCCATG
ATTTTCTCTATAGTATTGTACTTGGGGGGGAGGGGGGGTCATTTGTCAAG
AATTGCCCGATAATATTTGTCATGGAAGTCGCCGAGGAACATAACGGCGA
AGTTGTTTGTTACGATTAGATAGAAAGGTCCTCTCGGTGAAGGACAAGAT
AAGATATATTTTGTGTAGTGCATAATCTCTCCTGTCCGTAAATCAGTTTT
AGTTTTATTATGACTTCACAGTAGTACCGGATGATACTATTGCCCAGTGA
ACATTATTTACAAAGGCCTTAGTGAATAGTAAGAGAAGAAGGTTACTTGG
GGGAACTGGGCACTCCCTAAATTTCCAGGATATCATTACCGTAGGAATCC
GTACTTGCGGGGAAATGCGAGGCTCTAGTGCCCCAAAGCATACCTTCTGT
TTTTAGCCTCCCAATGCGTAACGGCGAAGTTGTTTGTTACGATTAGATTG
AAAGGTCCTCTCGGTGAAGGACAAGATATTATATATTTTGTGTAGTGCAT
AATATAAAATGTATGGTACTGTATTGTCCACGTGTTCTCCGAAATGCTCA
CCTAACCGCACAATGCAAACTACATACAACGTGTTATCTCCTGTTCGTAA
ATCTATTTCATTATGACTTCACAATAGTACCGGATGAGACAATTGCCCAG
TGAACATTTACAAAGGCCTTAGTGACTAAGAAAAAGGTTACTTGGGGGAA
CTGGCAACTCACGAAATTTCCAGCATATCATCAGCATAGGAATCCATACT
TGCGGGGGACATGTGTCTCTCTAGTGCCCAAAGCCCACTTCTATTTAGCC
TTCCATTGTGTGTATTAAAAAAAAAAGGTCATCTTCCTTTGTTGATTCCA
TTCACGTTTTGCCTCGTCACTTGAGGAACAGCGTGCTAAGCAATTGTGAT
TTGTGATGAGTTCAGTTTCCTATTTCACGCATAAAAATCTCCTACACGAG
ATTTTCTTACTTCCACAAAACCAAACGCACACACGTCGTGCAAATCGTTC
GACATTCCTTCCTTGCATCTCGCTCAATACTCTGCCTACATACCACAGGG
TGACCTTCTTTACTAAACAGACTATACCATGGCCATGCCCGATTCCATTT
CCATTCAAACTGCTGGTCCACCGACAGATCACGCAAACGACTTCTGCGTT
TCTAGACATTCATACACGCAGATCAAAGAGCCCAAGTTTCAGAAGAGAGA
TGGAGACAGAGATCACCTCGGCATATGGTTCGATGAGAATGCGTCACAAT
TGGGATACACTCATCGAGACAATCAAGTATCTGAATATCGCGATAACGCG
GTTTCATCAATGGATGCTTCTTATTCTTCTGATCCCGACGTCGATTTTGG
AATTGTCGACAGCTTGACTCTTGTGGAGGACAAAAATTTGGTGAAGAGGA
TATTTGAAAACCAAGATCATGACTACCCAAACAAGCAAAATAGTAGCAGC
AGTTCTTCTCGTTGTCATCGTCGCAATGGACTTCGTCGGGGTCAACCGCC
GTGCATTCTAGATTCATTCACTTTTGCTGTCCGGACAAAGTTGGGATAGG
TTATTCATTCTAACATGAATTGCCTAATAGCAATAATTAGCGAATGCGAG
CCATTCGTCATTGCGGTCTGAATGGCGTATGGCGTGGCAACAATCCGAAA
ATCGTGTTCTCTTAATCAATAGAGCAGTAACTAATGAAAATAAGAGTATT
TCCCACCAAAATTCTCCATATCAGTGTCAAACTAGCTCTGGGTTGGTGAG
ACCATTAAGAATGTTTATAGTTGCACATTGTATTAATATTGAACAGTCAC
ATTGAAGAACTGTATGCAGTTTGCATTGATTTCTCAATTCTACAGTGCTA
AACTTTGTTGGAATGAATAAACCTATCGCAACTTTGGTCGGGCGGCAAAT
GTGAATGAATCTAGAATACACGGCGGTCGACCCCGACGAACTCTATTCCA
CATTTGCTAATCTCTTTGACTGACAGCACATGATCTTTTATGTTAGACTT
CGTTTCCGAATCTACATTTTCAAGTATCCTCTTGAGTAAAAGTTTGACGT
CAACAAGAGTGAAGCTGTCGACACTTCTGCAACTGTTGCCAAGATTGGAA
GAATATGAAGCATCGTAAGACGCAACAATGTTGTCGCGATGCTTGGATGC
TTAATAAGCTCGATTTGTGCATTCCTGGAACGCTTTGCTTCCAAACCATA
TGCTGAGGAGTTCGTTCTATTCGCATCCCTGATGAAACTTGGCATCTTTA
TCTTCTTGTACGAATGGCTAGTAATGAAGAAGTCGTCAGCGTGATATGGC
GATAGAGCAAGAGTACGGAAGGCGATGAAATTAGGTAGGACAGTCCTTTC
GGAAAACGTTGGATAGACAGAGTGTTGTGCGAGATGTAGGGAAAGAATGG
TAAACGAATTGCACTATGTGTGTGCAGTTATGTCAGTTTCAGTTTACCGA
AATAATCTTGATAGATGAAATAATATGGGTGCATCAAAAATCACAAATGG
ATGACATGTCACTCTTCTGGTCTAAATTTGAATGAAATCCACAAATGAAG
ATAAACCCGAAATTTGTTGTCATTTTGTCTTCATTCTCCTGTGATTGCAC
AAGAGTCTGGTGAAGTCAACTTTTGAAAAACACATTATTTCTTAGCAAAT
TCACTTATGTTTTCCGTTTTGAATAAAATTCTATAAAGAGATTGGCTATG
AAGAGAatcttgaaattgtattgaataaagtgttgcccgtcaaaaggggc
actctactccatacaatgctgcccaaaataaagtgtaaaatataATGACG
GTATTATATTATATTATTATATTTCCCCAAAACTTTGGACaggaagctaa
tggattagcatagtctggcaaattttctgggagtaggtgcagcaagtctc
gatttcaatgaatgtcacgagaaatatgatttgtattcagtaagatgatt
ttgaggaggtcattgatggaagcaacatggcgatgaccaaaaaattgaca
ctgatgctactacaaattgtaaaaaagtggtataaaagattatgccggca
ttaaaaattacacccaattatgccttgtctgggcaacattgcgcttactt
cttgaaatgtttcacatgatttcagttgacacaagtagtgtagaattgtt
atgccttttatgcctttctgagcataattatgccttcttcgcatacttac
acctatgtatgtgggcattgtaaaatatatgcccaagtatgctttttggg
gcagaacttaacattttcaggcataattattccttttttgtaaattgagc
ttttcatctcgaaatctttgaagaaactttcaagattgccattttgcttc
caacggttgatgatcttctcaaaatccaataaaagtgatcaaaacatttc
tcaagcaagtccattcagcattaaatgactggtgtccatggaatatatgc
tagagtatactaaccctgtctctTCcagtgcattatgccctaaaagtcat
tctgcaagtaggccttaatgtctgactgAACTTGTAAGAATGCTGTcagg
atcctaactacaaaccctaacaccactgagacatgcatcatctgtcacaa
ctgagagacgtgctattttttattaaatttttgtttacacaagtcaatat
gaaccaccctatttggtacaattttgaagatgatccaaatAGAGAACTCA
TCTttcaataccacagatgatgtcacatgccgtcatagaaagaatctaca
attttgttgaatctcaaattatccAGGGTGTGTGTTGaccaaacagtctc
ggtggatttttttgctatcattgagatgttctgtgacaaatggcaatcct
atgtctggccccagttatgtccagtgttcaggctgcttgatggtaggtat
cataaaaaataactcccCCCTGTATAAGAGGCGagctctttatagccaaa
agggcaacgtacattatgtgcgtcgactctgtatttcatacagacacgaa
tgttatattcctgcacacatgctgtgaaatgtatcctttctcaatctcac
tttgcccaaaccttcccgtgcattcttgtcattgggcatctgcatgtggt
taaaattgaagctgcactttcacatagaaagttgtcactgcattcatggt
gtcaccgccataaatcgaagtaagaccatgaatcctccaacaaccatggc
catgaattccaaatcatacacagaagagcccaatcatgggaaccctatgg
ctaatacaaccttaaatgatgctgaaagtgaccttcctactgatgtgctt
cccccatgtcttccccttctcaccgtaagaaacgacgtaaaaaaagagca
cacacctcatggtcaactccatcaatgaacacttgattgcagaagaaagc
caaaaagaccaataatctaggtaagtaattatttaaattgtgatgctgtt
gcatttcatcctttgtacatcccactaatatagccatggttctcaggtca
tcagacaaagccccctattgctggttagtttaaagcacgccgaaacttgt
attatacgttttcactcaaatttacatgcattatgcctacattttgcccc
acttcttacgcaggacattttgctctatcctcgatacatgagtcctcttc
tctgttgcaccaccccaacagaaacctaagagtgtcaaaaaatcaaacta
tccctccaaaagtagcaaatcttccaaaaaggcacgtgacaccgccaaga
agattgcaacaaacccgtatgattcggaagaagacatcccacttgtccag
ctttcttgggagaacgaatcttccaacaatcaatcttggaagaaaacaaa
tcccaaatcttcaaagaagacatgtgacaccgccaacaagaatggaaacc
cattgatgattctgttgaagacatttcacttgtcaagctgcctaggcaga
ataaatctacaaacaagtcatctacctccaaatccattagaaaatcttcc
aagaaaaaacatggcactcccaagataaatgaaaccaacccagatgactc
tgaagaagaaattccatctgctgacctttctccatagaagggatcttcca
agaagaaaaataggatgaaaaccagtcgcaaatcttcaaagaatgcagtc
acagtgaaaggatgacaaagtacctagatgactctgaagaagacattcca
cttgtcaagctttcaaagaagaagaaatctagaaacaagttacctacttc
aaaatccactcaaatccttccaagaatgcaagcaacactgccaagagcaa
tgcatatcacccagatgatttggacaaaggcattcattcaatttgttcag
ccttccagaggattgtgttgtagatcacacagtaaacaatgtgccacggg
gtgatttgatagcagaaaattcatttattgatgtcacaaccatagaaaat
gtttgatgaatgtgttatatagtaatgatcaagtacattattcatcatta
ctaggacgtgcagatgaaaaggtgataagtcaaaatgtacattctacgtt
ggaatgtgaatacaaatgtactttctacactgcaactcgatgacatagtc
attcacactggaagaggttctacagtgatggtacattctaagtctagtcg
tcacatacagtatttgttgtcactgatgtcatacattctccaacatgtgc
agaagaaatacatgagtaccaacctaatatacgtggtgaccccctgttgg
agttataagtcaaagagtacattctacattggaatgtgagaatacaaaag
tactttctacactacaactcgacaacatagtcgttcactctggaagaggt
tctacagtgatggtacattctaagtgtcgtcatcatgtacagtattgttg
tcactattgttgtgacatacattctccaacatgcgcagaagaaatacatg
agtaccaacataacgtacatgttgactcctgttggagtgataatttgaag
agtacattctacgttgaaatgtgaatacaaacatactttttacactacaa
ctcaacaccatagtctttcacactggaagaggttctaaagtgatggcaca
ttctaagtgtaCACTGacactgaaaatgaaaaacaccggtaacctcctgg
tacactcaggtacacttctgtaatgctcctgtacagtagtgtaccggagg
gttaccggagtccaccggtgggccggaaattcgagacctaaagcagcttt
ccgatttatttctacgcacaataggaatggctacttttttacaggaaaac
agacttctcagtaagtcttagaattgatatttagttagtagctgaatttt
ttataaccggtgccataccggaagagtacaggagggtaactggaagtgca
cagtagggtaactggaaggttaccagaaggttaccaaagcctaccggacg
gttaccggagtgtagaggagggttaccagagtgtaagggagggttaccgg
agTTTGCACAAGAGtgccgaagtagagattcctacgtatgggagggatct
aagggtaggttacaggtggaagctagcttaggcttactaattatgctatg
cctacatgcctacagtagcccctcacattgcccaccaccccgagcccacc
aaaatgccacaggtggcaaattttcagccccaacagcatgctcctcagtc
taccgtgatgctccactcaaacctactgtgattcctctaccacaccatgg
catcattcgcatcaaccaaagggtgaccatgcatcatagcaatgggccac
tcaacctgtagtgtcatcaaacatgatccaaatgtcattgtcaatcaaaa
gtcaccattgcaaagctcgtggaaaggaagaaaggacatttcatgtctat
catcagtcaccatcgtcaccctcgtggatatgaagcaggggtttgttgca
cttcatgcaattcttgtcaagaagagaatcagccttcccagtcttcctca
tttcatcacaaaaagacttcttcagatgcgtgaaatcgctttctgcctga
aagcccttgttggtatcatgatgacacttgctccaatctactgagcattt
attttggcttcatcataaattcaattatctgacatccacttctctttaac
ttgctcccatgactgtcagcaacatcagtgtcttgactgtccatcatatg
ttccatgcagctactgcgctactgcacatggccttcctacagcttgagaa
cccaccaggagacattcgacaaaggtaatacttatagagttggttataaa
agttgagggtcttttcgtgtcatgcgggaatggagggagtcccagaatgt
accggttcccatagggaagcttattcgtgtttgagccgaacggcatagaa
gttgagggaaatggtccaaaaaaattaaatttaagcagttgaaccaaaca
aatgtaagttaaagctttcatacaaaatttcaagacttttttactactga
agtaaacaactctagcaactgttccgtaacatcatccatagttgttgtaa
taagcaacaactcccaaaatattgggagtccagagagaaaaactctccct
ctctcacctctctctctctacaatacctagagagagattctatgagcaga
gccaaatgaagtgcattggttgtaatcgggttgcttgggaacagaggaac
ccttttttgatttcgctccgtttacagatggttttctgaaaagtcgtccg
ttcggagaagtttcatccgttatggccgatacttgagaaaaggatgaatc
ttaagattcatctttttctcaagaatcgtccatttccggccaattcggac
gattcttggtactaaggttgaaagttaaattttctcgtagaaatgctacc
gattcctaatcgactaggatgaatctgtgtgcgaaggacgatttttgaaa
atcatccttatagacaagattcgtccgttttggcctaattcggcttaatc
ttgaggatacggacttatttcgaagaatcgtcctttctcaaagaaacgtc
cgttcgctatgattggcggttgctacatgaatttccacgatccagccgct
taatcaaagcagctgtcatattgccgttcagcaggacgttgaggaatttg
ttgaggttgagtattatgatcagttgaaggagtaagtagggtatgatgat
attatactactacctagttgagaatataatccaggttccagtttgttctt
gtattattccaagaagtagaaaaaaataaaaaaagatcttttcgtagagt
taatcttgtactataggtagattgctccttaaacaaaaatgattcaatca
attgccctccgtgggctatttccctcaacttcAtactttgggaaaatggc
ttaatcattaaagtaagccatttcccaagagaaagccgtttagatccaaa
tcggctcactttagaaaaatggcaaagtcttgaaagtaagtctttctgtt
aagattaagcctgatcacatgggaatcaataatgttttttcgagaaagct
tgaaagtgtgccattttctgaagagtaagccgttttggcctgaaatggct
tactcttcagaaaatggcttattttcaaaagtaagcctttttctcaagag
taagccgttttcgcttaaaacggctttctcttcagaaaatggcctcctta
tccaaagaaagccattgaacggaataagtaacttgtttttaggaacatgt
taggataattatttattacacaataatcaatttaactacggcatatctta
ttactaccgttacctataaacgttataatgtttattccttcgtctgccaa
tcaactcccctttcactcacccttgcatatcctcatactattgtacgtga
ggtaggtaccagttgctttgtggaggtcaaactacctacatgtacagagt
tcaaccattgtaccatattcttcataataagcccttctaaatttagttgc
cacaacagaggctcttttccctcaactccgtCTTAATTCTCCTGGGATGC
TAAGCACCATTACTAATTCGTTAAGAAGGGTCCATTCTGGTCCATTCTAT
ACAAGCATTCGAATTATTTAACTACTTCATTCCCCAAAACACCAACAACT
TATGCTATAGTGGCTCGATATGATTATAGAGTAAGATTTTACTAAAGTAT
TGTCACTTCAAGTCTACCAATCATCTCAAAAATATATTTCTTGTGCACCT
GGTTTAACGTTTTTTCATCAAAACACCTCTCCCTTCACAAATAACTAACT
TCTCTAGAACCTCTATATCCCATTCTTGTTCATACACTGCCAACACATTT
GCGCTTGGAGTTTGTTGTTTGTATCCGTCatgggaagcatgacttttcac
aaatttatcaatggttgccagttgatgtcaacattgtcctacaacttttc
atcaagatatccccatgtttcgtacagtgttgggacagtgatgtatgttt
ccttttcttgaaatgcactaggagttACTTGAATAAAGACATCATACAGC
ATAGGAATTACAAAGAATGTGTATGTACTAGTTTATAGATTGAATAGACA
TATACAGTACAATTGCTTTTTACTCAATCCTAAGCTTGTTTGGCAACATA
TACCATACAAATGCTTTGTACTCAATCCTAAGCTTGTTTGTCATATACTA
CTTTTTGTACATGTGATATTATAATTGGTTTGTGCCAATATAAATAGAGA
TATCACACACCTGCATTCACAATAAAAGATCCTAAAAAGTACTCAACAAA
AGTTGTTGAGCAGATAGTATACCTTAGTCCATCCATTCTAAATAtgaaca
tcctgtagtcagagttgaggtgggagattgatattttatacaagtactgt
actcttacgttgtaagtgtagtcaaatttaacataataagaccgtttgca
gccatggttgctaatttaccctctagttgctatgttgttacctgcttcat
tgaaatggtaactagacccccaacatcgaaggtgcggccacagtaagacc
ggttgcagctacggctgctatgttctgggttgctaattatttttggttcc
cgtcagagtaggcgttttccattattttagtggtcctacttcatggtgca
gacacgattatcatttttgaatgtctacagttgctataagttcaataccg
cttccacgtggaagtatttccaaaaacaaaagtcacagccaatcagcacc
acttaaaaatgccatttagctccctcttcTATATACCAAACTCTCCTCTT
GTCCAACAGATGTGCTCACATCTCATTATATTCTCTTCATTTTGAACAAT
GGTTTCgtctctttgcattggactgtagtttccctgtctattgtagtcat
gaaggaaagcattagttcaccagacatcagctgtttgaccgcattctaca
atgccatcattcaagtatgtatcttgactgccgtcttagttgcagataat
gaatgtcaccactcgcacattatgtcatcaatggatgcgctggaggcatt
agtagaagcgttcatcaagagatatgacattgggtacattctgaaggagg
cctctaccgctgatactattccaaataataagaagaagatggttgagtat
gatatagtcagagcatcacaatgcatgtgatcagactggtacagcctgta
tccaagatttgatgatcgtcaatttgaacgtaccttccgtataaagagaa
gcatggtagaatgtatTGTTTGTCAACTTGTACAATCTGATTCATTTTGG
GTGCAGTCCATTGATTGTTGTGGAAGGGAGTCAATTGATCCAATTGTGAA
TTTTTGGGAGCGCAGAAGTTGATTTGTTATGGTGTCTCATTGTCTGCTTT
CAAGGATTATTTTCAAATGGGAGAGAATACTGTTAGGCTTTGTCTGAGAC
AGTTAACGAAAGGCATTGTATTGTGCCCTTCACTGTCGGATCATTATCTT
CGAACTCCTTTGAAAAGTGATGCCCAAAAAGTTGTTGCATTGCATAAGAA
AGTGCATGGCATTGATGGATGTATGGGATGTCTAGACGTGACAAAAATCC
ATTGGGCTGCATGTCCCATCGCATGGAAAGGTTAATTCAAAGGCAAAGAA
GGCTTCCCCACTGTAGAACTTGAAGCGGCTGTTGATTACAATATATGGAT
TTGGCAgatagcaccctgaagtattccatcatccagagatattggaataa
actttactccgaggaaacctctttgaaactacaggatgctgtgaagaggt
acatatacaagatacattttggagatgatggaactgttgacatgaatgag
tttgtggaagaatatcatcctttgattttttaacctaattccatATTATT
TGAAATCATTTCTGAAAGAGATAGGACATACTTATAATTATGATCATTAT
TCATTGATGATAATCTGTCATTCTCTTATAAAACAAATACACACATCATA
ATTTATGCAGTATTGCTCAATAAAACAAGATCATTACAGCTTCTttcaat
ctactcattaagaatcaaattaactgcacatgaatgtaacaaagtttgca
caactctgcatccttcccattgctctccaaccaattcacattgcacacat
gatgaaacacattgtttttcccacaactaccctgacaagtatccaatgtt
ggtcctccacttctgaacagacacactggatagttacaatcaccacaacc
accgccacctggaggcccttctttgtcaacttcttcttgctgcattgttg
gtgccattgctaaagacatctactgtaccatcaataggaggcaactctgg
aattttaaggtcactgtcatcagtctcaacatcttcatcaccactaacat
cctcctgcttagcctcctccttctcttctcaattttgtcgcatcattttc
catctgcagttgaagacgtttgttcctggcctgtgcattgatgacgttaa
aaccctcagactgcctcagaaaagtgctggttacgtatcttgggggagag
ccatagccattacctgatggttggcatcccttcctggatagtcttcagtg
acgaacttgtatcagttgacagaacaaacgcttttgtcactccttctgtt
accttctcaaccacgaagtcggtcgccttggccatcttcacactattcct
accaataggccatttttgatctgcaatagcagcactgaataactttccag
atgagtcgagaggcataggagttgagacattactaacctttttggattta
catccttttctcttcgctcctcacttctcattttcctctagcactgaacc
aaactttggatggttagataggaagaaatatgccttcacttacggttgaa
acgtctttggcgagttatcccttgcctcatttgtgtatagactccacatg
gacttccagtacagaaccatatctgaggattctttgcgaagattgcagca
aacttctggatggatagctgcagacgtgtgtaccactgactcttcggcga
tcccttgggacggtcatctgggagattccttcattccggatcactctcac
ggttcttgttggcctttgccaccttcttgttgtactggatgtgtacacga
gtccagaatgccgctgccttctggtctgtcccagtcattggatcctctga
catggtcatgaagctttgtgccaagataagcagctcctctggagtgtagc
cgaagccacgtaaaacctgttgatttgtttgagcaattaaacaaaggagc
aacgtaatgaaaatgaacaataacgtatgacattcttactgtcttgaatc
ccttgcttgctgacttcttcattgcccccttgcctccagcctacgatttt
ttgcaatgacagccagcaagatgcctttttccacggaacttgcatccgcg
tcctcgtaagttttgtcaccctcattgtcttccttgaaatccaacatgtt
tgatgggcatacaatggggaaggaagaagggacttcatcattggagtctt
cgtcatcatgaatctgtttgcttgccacaggagaatcgtcaacatcgctt
gcagccaacaactgtgtcggcgtctggttaacaaagcgtcgagttcgttt
agatcgacggggtgttcctccatgggcagggtgccggcattgtcatcact
actgtcagacatttttagagggatgatgattcttatggtcctggagcgct
gattcaatatggtcattcagcgaacaatggggaaagcactcccaaaagaa
ttcaatccaagcctacattgttgtgagaagaacagtcagatgaatataaa
acgccactgccacaaaataccatggttttccattgcctcacacaaatcgg
attgatggttggagaatcgctggtcaggagagaaagtgtggtggggatat
aggaattcgtattcaagtctgtgtagacaccaataatctgagtttgcatt
ttttggtgcctgaaattgaaatggccaggtgcactagatacagcccgaaa
acaaacccgttgcaaaaaaaattacgttcgccatttttttggtaattaca
atgaattcctactgtggctgcaccagcaaagtaggaggtctagttaccat
ttcggcaaagtaggttacaaaatagtgactagatggtaaattagcaaccg
tggctccaactggtctAAGAATTTGGTCTTCTTACAgccaacatattttt
tctggtgggttcctttttggactctattttgtgaatgtggccatttcaat
ttttcgggcactaaaaatgcaaactcagataattgacacctacacagatt
taaatacaaattcctgtctctcctgaccagcaattctccaaccatcaatc
ccatttgtgtcgggaaatggaaagccgtgacattttttgggagctgcttt
tgattttggtgacaattcttctctccagaatgatgtacgctttgatcaaa
ttcctttgggattgattgccttccgacattgtttgttgaagaaccatcat
ggaatcaatgcatcatgaccataaataataagcttatccagaaaaatgtc
tgacagcagcaacgacaacaccagtcctcttcccatgcaggaacgcttca
ccccccttcatgaaaacaaactcggcgcttcgttaatctgatgttgatac
agtcagaaggtactagcaatggcgatgctcctcctgccgcacccaaacag
attcacgccgctgttgacaatggcaatgaagtccctttttctgtcccctg
catttgtccattaaatacattggatttcaaggaagataacgagggcaatg
aaacatacaacaatgtggaggcaatttctgatggcaatgacatttcactg
gctgtcatcgtgagaaacatgcatgctggaggcaagggtgcaaagaacaa
gacaaccaggaagggaagcaaaacagtaaggtactcattttttatggttt
ttatcatggtgttgctctagttttttattgctgaaaacaaatcagcaggt
tcacaatggattttgttacactcccgaggagctacttatcctggtacgag
gcttcatgatcatgttcgaggatcctatgactcggagagactagaaggct
gcagccttctggacatgtgtgcacatccagtacaaaaagaacttgtgaag
cccaacaagaaccgtgagagtggtcgggaacggagaaatctccctgacaa
ttgtccaaagggatctctggagagtcagtggtaccaatgtcttccgccat
ccatccagaagtttgctgggatcatggcgaagcattctccttcctcatgt
catatcagagacaatccagagattgatccgtatactggaagtcaatgtgg
cttctgcacacaaatcaggccaaggataagttaccaaagaagttccatac
atacatatgaaggcatgtttcttcctctccaatcatccagagtttggatc
agggctcaaggcaaacaaaaGAAAAAGttttcaattaaatatttaatttc
aatgccaaaactcagcccacagactaagtttggcctcccgctcactccgt
tgcctgtaagtgtaagagttgctttatgttttaaattatctttcttattt
gaattacaattagctttctattattaatattactttgcaatattgttgtt
ggtgtgcagaaaaatcaagtcttggtgttggtggggtggtcagcagtagc
attttttagtgtggggatgatatttggcagggtgtggcctttaagggaca
ttttttgggaggatgaaggggcaggcctagaagagattagaatgtgctat
gtgtacttatgctagtagagcataataatagtgtgaaccatagcttgtac
ctactccacccaatgtcacactatACTGTATAGCCTAACAGTACCAAAAC
TCAACcccgtaatccgctactgtacactctggttaccctctagtacactt
ccaattatcctcctgtacacttttggtaactctacactgcacttccagca
taccacctgttaacatttttagctacaagtgatgcagttatagccactat
ttagattgatattgattctataacctacgagaacttcattttcctgtaaa
attacccattcctatcgcaagtagaaaaaatgcaaacactggtctaggtc
aataaccagtaacccacctgtacaatccgataacactcctgtgcactagt
gtactgattagttacagaagtgtacaagggggttaccgaaatacaccagg
gggttccagtaaccatcttgcacactcgattgcacaggagggttactgat
ttttttgtttgcagtgTACCATACACCACTttcttgagaattatcaaaat
attataaagatcccAATAACCACATTCGGTGACTACCTTGGATAACCCAC
GTGATGACCTGGAaggaactcgatttttgaattgtatggaaaggatgaat
tatacctacttgttcttacacatgttattgtgcatccttttgcaatttaa
tgaaaaaaatgacttccaactgttgttggagatgatttaataattttcag
tgatgtttccatgcattgaatctggaagcacctgatcaaggcagctcatg
accccactacctgcgggttcaagtgcaacatgtggcacaaaccactgcaa
gtacaccgcataattaacatgtactcaatgcagtcttaccacagagtgat
gccagtttaccgtgaaataccgtagcttcaccgcatgtttaccacagttc
actgcaagtctcacgcaagttgtaggccctactatgccctacattgtacc
tactgaaacaagttgaactctggtatcaagtacgactactttactgcagc
acaatatagttgcaccacaagatccactgcaatatcaaaactcacaatac
aattaccacacgattccagcacacttactgtcatttactgtgggtttact
tcaagtttaccacaattcaccgtgtgtgcaccattattcaccataaatcc
accgcaaagttccgtagatgcatggttttattaaaattcaaaggtgccct
ttgaacaggttgattgtttgattggtggcaattttatttttggagaatca
aatcagtcacatggtccatacaaccgtggattgaAACTtttctcacaaaa
tcacagattgcaagaaaatagatcagtatcattggttcccactgcttctt
actgttccttagcataattttaaaAGTGATTTCCTTTctgttgacatctg
tcaaaaatttcatcacaacatctgacaacttcatctggcaatacttgttg
ccaaagtcgaaagttgcctgtcttgTCCAATTAAGAAAGCTGGCTTTTAT
CTTCCTGCTTACAAAATGATTTTAGGAATCTTGCTGTATGTCAAATAGAT
CTGAGGGAACCAATCTAAATAAATAGTAAGTTCTTGACATGAAGTAAAAT
CATAATAGGGAGTGACAAGTGAAGTGTCCAAATATCGagggaaatgtctg
ttccctggatattgcactttgacctattttgattttacagttccctggga
atcacatttttccttaactgttggcctaacaTATGCTATAGTGCAGGGAA
GACATCATATTTTGTTGTTGAAAGGGACTGTTGATTTGAACGGGTGAATT
ATCACCTTGCAAAAATCCAGAGTCCAATACAGAACAGAGTGACTCATTCT
CAAATGCTGCTACCCCCGTCACTTGCAGTGCACTTCAGATTTCATCAAGA
ACTTGTACCCTTTCAGTATTCGCTTTCGGCCAGCCGCTTGGATGCAAACG
GACACTCTTACAACAAAACATCCCGAGTGAATGTTGATAATGTGCCACCA
AAGCAGGTGTTCCGTTGCATCATTCAGATCAAGCCAAACAAATAAGACAC
TAACACCGACAGCAGCTGAAGAAGACTTTTTCTTGAACCAACAATTTCAA
AGGCACCATACGACAGAAGTCAACCCCGTGGTAATCTTACACGACATTCA
ATGCCTCTCTCCAACCACATCGAAGGCAAAATCACTCGTTTACTGTAATT
TCTGATAACATACAGCTTGCTAGAAATGGGATACTAATGAATCAGTTTAG
TTTGATCTCTCGTCCTAGGGCGTTCCTTGTAAGTGGGTCAGTTACCAGGT
TATCTTTGCAGTATCCTCTCAGAACGTTGAGTTGTGATGATAATGGAGTT
CGGAGTAGATCGTTGACTCGCTTCAATGTAATATCAAGTTTTATTGCTCT
TGGGGTGTATTACGCGGTGAGTTGAACTACGTCGTCATCTACACGTAATT
ATGCGCAGTAATTGTTGCCGCAAATTTCAAATTGTCTTTTCCAAGCAAGG
ATGTTGTCAATGTTTTCTGATGTCTTTTCTTAGTAATCCAACTTGACGAT
GGATGTCTCTACCGGCAATAGCAATAGGTCAACAACCGGATTGTTTGCAG
AGTCAGAAGGTAATCGATTTGAAAATGCTGCGATTTTCCTGTTAATACAG
TCCGTCTGAAAAGTGCAAAGAGTGCTTATAGTACCACTGTGATTTGAACG
ATGTTTTGGGTTCTTCGAGTCATATAACATATATCCTGTGTATCTTCAGA
ATTCAACGAAGCACTTTACCTTAGCTTATATTGGTTTTTCCACGAAATGT
TGCTCACCACTGCCATACTTCTCCTTAGATGATAAATGGGAGTAGTGTTT
CAATTATTTCACTCCTCCTAGATAGTAATGGATTTTCGTGTCGTTAACAG
AATGATAGTTGAAAGAGTGACAACCAATCAGGACATACACGAGTTAGCTT
CCCATAAATTTATCAACGTCGACTCGCTGCGACCACAACCAAAAGCAGCA
ATTCATTGCGCCTGCTGACCCATTTCAAATTTTCGACATTAAGGAACCGT
GGCCTCTCCTGAAATAGCGTCGAATAGGTGGTCTATGTCTTTAGTTTGCT
TATAGTTTTCAAGTTCTGATTCAGCAAAGTAATGGACAAACGTGTTATTT
GCCAGCAATGAATCTCTATTGCCGTTTGTGTCGTTTATGGAAACATTGAA
TTGAACATGCACAGATAGCCCCTCGTCGACCCATTCAGCGCAGCAGCACC
TTGCATACACGAGTAAAAGAAGAACGATTGAGACTGGATTATTGAGAGTG
CTCAAAGTTCGCCTGTACATCATGTGTTCGTTTCTTACGTTGGGTCAACA
TCGCATTTCTCCCATGTCTCAACTACTTCTCCCCTCAGTCCTTTCAAGTT
CCTGCCGGCCTTGATCACATCATGTATGACAGTGACAGTATCGCCTGCTT
GGAAGAGAGTGGCACTAGAGTGATCACCCATATAGAGCGCTGTGGAGGCT
ACGAGTTTTTGACGATTAGAAAGCGAAGGGCCCAGGCTAAACTCAAGACT
TGAGGAAAAGATCGAAAACAACAGACACAAGATCATGGGAAACTTCGGCG
TCATGTTTTTGTTTTCACGAGCAACACCGAAAGTCCATTCACGCTAGCAT
GAGAGCTATCGCAACCTTGTCGCCGCTTGTACGGTGGATGCGTTGGATGC
TTTTGCGGATTGCTTCCGCTTTGCTACGCTGCTGTTACTGCCGTCGGCCT
TATTTCGCAATGGAAGACTCCTTGAAATGGGACGAACTGTACGAGAAACG
TACGCTGCAGAAGGGTGCCGATAGGTaggacctatgacaacttctgcccg
gagtgtgtggtacccaggtgcattttccacttttagttccggtcgtccgg
cactaacaaatgcctagttgggccactttttttggcacctgagtacgggt
taaaaatcactttgacgcattaaatgtcagatatctttggccgctggtgc
ggcctcaatatacacgcgatgagtcccggccaacattgcacaaccctttg
ggactatctcaggggtttaagtctagctcgacaagtcctcagaatggaac
gaaggcagctgcaattgcaatgcagttcaacccaaaaatgggcataatgc
gtcaaagtcaatcctgtagaactcagtatggtttctacgagatgtccgtg
tcagataacgaacatcgtgaaaattgggggatcatgctaggataacaaaa
ctttatgcgcatccgtgcgcataattttttattgtcacctctagtaagcc
acggacagactatcggacacttcgcatcagagatttttttgtcgaaatat
gtacaactttacgtaggaataatacgccacttccataatgcgtcaaagtc
cacgtaatgcgtcaaagtgatttctgacccgtaccattcctttatttgtt
taacaattgacgggcgggtttggtattgtaccatacaaatgtctcaagaa
aaaaatgatctattcatagggtcattgagggggtcatgcgggttatttaa
ggggttcgcccggagtttttgcacccgagtacagatgcaaaaagacctcc
ggcggccaagatcttcggacactgcacttgggtgcacctctaaacagtgt
ctggcggaaaaaaggtacctgtagtatatactaattcctacatatatttt
ctacggatgtcataggtcctCCGATAGGTGCAGATCTGTGAAGAGACCTA
TGCAGACGCATGAGCTCCCAAGGGCAGTCCCTAGGCCTCCCAAGGCGCAA
GAGAAGGCAGCAAGGAGATGAGTACAATACCTGATGAGTATTGTACTATG
TTATTTTCTCTTGTGGTCATGTTGAATCAAGGTGGACAGTATCTAGTTCC
TCCTACTAGAGGTACTAGTAAGACAATACAATATGTGAACACCTGTCAAG
ACTAAAAACAATACACTAAAAACACAACACATAGACGAAAACACAAAACA
TTGAGGGACACATCATAACTCATCAGTCTCaatatcaatatctcttagta
aatcgtgcaattatctatatcgtagtcaggcacggacaaaagtctttctt
ttccagcaaggtagagcaatggcaaattctgccataagaagaaacaatat
cttcttcatacccctatacattcgcccgacgaagggccgagaaagtgact
agcttgggagatCTAGGTTACCACCTGTGCGGTCAGAGTTGGTTCCAGTG
TGTGAGTGGTAGGTGTGATAGTAGTCtgaaaggcctgcaccgctgattct
aggttcgctagccaatactggcggtcggtactagagccgcgccaagtttc
tcaaagtcaaattctaggaggtgacggtgctggggaagtagatggttagg
atccgtgaggagcagtcgactcacttgttccatgatgtcacggtgttctg
atgcagttttgccttcaatcaaacgtaggtgagttctggtgttgcgatag
atccattgtttgtgggtgatgccaagtaaccggtggatgaattccaccat
ccatgacttgatatgtctaggtgagttctgttgcttcatggattgctgaa
gaggaaggatttcacttccgatccgtccctccagaagattgtcccacccc
agtgtatccaattccatggcccattttgataggcgcggtttagcaatgtc
caccatggctccctccccgtatgatagcaaagcttcgattcgcattcaac
gacagtgatgtcactgtgtgtctcttccatccaatcaagtagcgaggcta
ctgttgtctggaaaatcttgcgccggccggatttgggcaccgtgtcacat
gtgccgtcgattcatcagggtgaccacagcaccgacatatattttcagtg
tctttgtgatatctcgaaagctgacgattggtcccgttaaaattggaaat
gtgctttgtgacccaggtgttgaacatttgcgggtgttgctccatggctc
tcccaacatgatcccatgcaatgttctggaaggagtactgtgagacgaga
tgtttctgctggaagagtgccgtcgctgttcgtcctcccaggaatcgtat
aacgcatgccgtattgacgatgtgatttttatcccctgtacccagaggcg
gatggattcatggggtagatgggaccgcatgatagaccttgctgaatgtg
ttgtaacaggctcgtcttagctaatttgtcagccataacatttagttgtt
gtggaagagacagagcggaaaaggccctaccgtctgccgtgaccgtagac
atgcgtgaaacgaatggtcagggtagattgtgtgacgtttcgtgagaatg
gagcaggtctcgttgtgtttgacgctctggaaggttcctgtataccgaag
cccatgggaaactacacccatgttatcacagaagatctcatatctatgat
taattgctggcggtacaagcaaggataagatgcggaggatggacgctgcg
ataacactaccaattagttccccacgatagttcgatgcgacatcggttgc
tgtcttttcgcagtaggtggaggtagcaatctgtccagtcttggtgcaac
acatgaacgaccgctgctgagcagtacgagtcatctctgtccgcatgaat
gagccgtcatggcatatgatcagagaccctagtttgaaagactggagtag
ccacataccgtcaccctccagggtgagaccttgtaccatcggagcgggta
caaccgcgaagagactttcacggagcccatttgtggtggagggccggtgg
gcaggagattgcgagtgtactgtaattatcctgtctgatatttcatgcac
ggaggctacttcagtgcCTTCCTTCCTCAATTGTCCCGTGGTGCGTTGAT
AGCGAGTCCTACCGCGAGTGGCATATCTGGTGGCAAGTGGTAGATAAGTG
ATCGTGTCTGTCCTACTTGGATGCGTCACAAAACTTCGTGGTGGcgtcag
ttagccagtacgctgactcgtatgggacacgagtgtatcttcccagtttt
ggagatagacggaaggagggtgaggtaatcatgcagatggtatcgcgcca
gattttgaagtctctttttgtgggttgttccctggcaagtgcatggtgga
gcatggttgaggtttaccatgttctatcttcttggggtctactgttatcc
cgtcgcagagtaacagttgggacaagaagtagattttatgatactttctc
accctattaaagttgacccattcagagcgggagtagctttgttgctaatt
ccattactactttgtcccgctctcgcattggctcaatcgtggtgctttcc
aggtctactttaacctggtagtagccgatataccccattgtgtcttgaac
caggagttagtggcaagtataccaaaggtgtcgtagctgcgcaggaggaa
attccctcgaggccagtttcgagttgtatgagttcaaagacgcatcgtag
tgattgaccgggttcgtttgtgaagtgttccaatgtttttgcaaataata
agggacaatgcgagtctctaaggacatttgtgggaggcccaggccttgat
actgggtaggaagagttcgccactctttagtgatgttcctgttgacacct
agtgctgggaggaaagtatagtaccaagaggagaaggcgtcatcaagagc
acgcctggaggacataagagttagtagcccatacttaactgatgggagag
cttgtgttttgaagctttgccacacttccgctggctgcaggggactgtgg
agtatcctggtactccattttttacctttagtcagcatgtgttttaagtg
ggccgtgccggaccccgacgggctggaccacacgccaagcacctccgatg
cttctgatggatctttcagtgtgataacgacgccggctgagttaggttgt
ggaatgacgaggttgtagtgctggatctcacgcagtggttttagtcgagc
ttccccccgaataaacttgaaagagagtaggtaccaatagcatttttcag
gttttaaattccctccagtggcttgtatgagagtagcccagtagtacgta
gcagtttgtacttgatggaagaacgcagtttcagttaacgttgaatccgg
ataacgatgtagtagatccgtatcgccgacgtagaggaggggcggctatg
ctgaggacaatacctgaccatccagcattgaattgtgcaccataaccttt
gaacttgtaagctgctaacataactgtgctgagggcagtccatgccgccg
ggccgctccactcctttgcactagtcccatgaatgggttctgtgttgtcc
ctccataactggttttggcagtcccaaatcccgccaagaagaattgcatg
gtctgtatacagtggaggtaacacttgattaattcaatggggacattcat
cgcttgaagtgcgaaactaccagccgtgtgattcactgcgtcgtaacagt
tggctgcatcattactggatactgcacaagtttcgtggaggagaatgcct
ggtcgaaaaacaattgttttgtcattgaagagtctagtgctgtcttgccg
gccgtcgccctgttccagtggcaatacgcctgacgggcatgcgatacatc
atcctcttggcaaaaccaccttgagccaccagttgaagtctgcttcggag
gagacatatggctcgtgaacttgtcaatcctaatgttccctgcaactttc
tcaaggagcactgtgacactttggcgccagcgcgcaagaggagctcctct
attggctgccagattgatactttggacttggagttgtgttaaggttatgt
cgccacagatggcccggtagtgaccaaagtgtcggccacttttagatgat
gaggtagtctctctttacaggttgcccagaaggctgtaaaatcctcagtg
gtaacctcgcctctttgagctggaggtatcttcgcagacctagctgtatg
cgtgctgctgctttcaataaatctactgtcactgggtcccacgtggttga
aaagtcgaagtcattttctaagattcggccgggccgcatctgtgtcactg
agacagccgatttcctgttggagctctggtgctgctagtggggctctctt
tcccaaggagaagcgattgcccaggtggtcaccacatatagtttcaaccT
CCGCTTGTTTAGAGTAGGTGTGGCCATGCCCATCAGAGGATACCTGTACT
TGCagaaccgatcgccacgcgaatccttgacaaccctgttgatgttttgc
tgacggcggcgacttgcctcattcttgatgatacggtatctccgttgcag
tgtcttcatctcccgctgctgagctattttcatccgccagttcaggtgtt
tacgacgagtgaaggagcctgtgctttgagttcgaataggtgttcactgc
aactgtggagtctatcgtatctctcgTTTGCTGAGCGACAGGGGTCGACT
ATATTCAAtcgccgtgctgcacgacacatgttgcggggtcaggtactttc
ccatcatgccaccggaggatccatttcaagacggagcgacgacgtatcca
ctgtcccactgtgggactgtattctatcgcgcagcttttaaatttggtac
acactccctcagagtgtttcatgaagttgcccatctcagtatcccatttt
tcatgtaaccgctgtgcatcaagcggagaggctgagagaccactgattag
ctgtagttttcttgcatcttgtgtcggttgactaatttattcattgagtt
gcaataattccgccaattcttgtgatcttgcacgtgagggttcgtgacga
tggtcgagctatggtggggtacgcccaaatagagaggctgccgagatttc
caggagaaatactcgatgatcgccacgccataccagtgagggtagtacat
cgcatgcccctctactagtccgggactcccaaagatggtagatatttttc
cagttcccgaaagtgtgagttggggacttgacaccctagcgaccgctcca
gtagacagtttagttggatgtcttccagcgcaagtcgagtcgcaagtttg
ccgttgtatacatcttgattggcatcgatgcatagtatgacttcttctct
gatgtttctccagcactttatctgcatggacaagtcgtcgacaaagatat
cagaggggtgacgaaagtctcctttggcttggaagtatcgagagtgttga
gcccagacggtatgtcccttcgactgtttacctggtctacacgggagata
tccacagacgactctggttgtacggcttccactacccagcttgatccagg
accacctgccgagtccagtgtcatcttgtcctgtctcggtgacgatgtca
ctgagtctacccatagcagccacgcagtaccgcccatctgttccctgttt
atcatttcattggtgttattcgccgaggctcccacagtcgaagtgccagg
acacaagagttgtaggaattgtcgctgctgtgggacgaatctccagtcgc
attgagtttcacatcctgcaattatatctacctgcaggtcttgaattaag
tagttcaggcgttccattttccagttgtgtgtgaataaacctaaactgtt
ccagttttcaaacattatgcgcactccaaccatgtgacttccttttggga
aggtaccccattccaccctcttgtaggagttcgatgagttgattcatttc
ACGCCTGGTCGGTGCCATGAATCGAACTGGTCAATGGGAGTCTTGCAATA
TCTTTGGATGACATCCGAGGTGAATTATTTTATTGGATACAAGGTATTCA
AATCAGGTGGTCAAGAGAAGATGAAAGGATTGGATATTGGCTCTGATGTT
TCACGGCATTAATCAACAACACTCATGGTGTAATTTCCCTAAATAAGTGA
GATGAAGCATACACACAAACGGTCCTCCTATGTCAACTCTCTACTTTCCG
CATGTACTTCCCATTAGACAAGCAACAAATTTGAAGCAAAGTCCACTTTC
AAATACACCAATTCACTCTCAGAGCTAATGGATGTAAAAGAAAGTGCAGA
TTTACTGTGATTGTACTCCAGGTGCATGGCTATGCAATCATCATCGGGAT
CAACACTACATCGAAATCGTTAATAGAGAATTCCATGGTAACTGAACTCA
GTAAACGTCCATGATGGATTTTTTTGTGTAGTTGCCCCTTGAGGTTCTAA
ATAGTTAAAGTTCGCTACTATGGCCTATAAGATTTCAAAATTCAGAGAAT
TTTGTCGGTATACATGATTCTAATGTAAGTTCGATGAAATATGTTAGTGA
CAAACCTTTGTAAGGTGACTGGATTAAGTTAACTGGGGTGCAGAATTCAC
TGTAGAATCATAAGGGATCTTATAATTTGTACTTCCTTCCATGGACACTA
AAACAAGTTCTGAACACTTTTGAAGATGTGGCTCTAGAGATGATTCTCAC
TGTCAGCACTCAATTACACACTCATATCAGAACTAGAACAACTATATGTC
AACAAAAGGATCATGTCTCAAGCTAATGAGACTTCTTTACAGCAACGTCG
AAGCAAGTGGCTCTCATTTCGGATGAAATGATAAAGGGCATTGTGCTTTT
GAGGATCTTTTCCCAGCCATGATATCACAGAAGGCACAAGTTTCAATTGC
ATCTGGGGTTGGTCATTAACAAGAGATTGAATGTCGATGCCCTCGCAGTA
ATGCACTATCTTGTGTCGAGCTGCTTCAGATGGGTTACCACTGCTGTTCA
TCAGAAGCAACTTTTCCACCCTCACAGGAACCTTAGAATCGGGTCAAAAG
AATTTCACGAGAATGTGATGTGACTCTTCAATGGCATGTAAACTTGAGCT
GTCACAGAGGCATCTAGAAAATGCATCCCATCCTTTAGTTGTAATGTATG
TATCAAAGATGCCTAGCACTTGCAATGACTGCTTGAAACCCATCAAGATA
TGCAATAAGAGCGTCATCATTAAAGTTTGCATTTCCAACATACAGTTCAG
TCAAACGAGGCATAGGTTCAGCGGCAGCAGAAAGGGAAGCCCAGCCAACA
AAAGTAATATTCGACAAAACGAAGATCGAACACTTTAATAGTTTGCTTTT
TTGCAATCAAGACTTGGGCA
>scaffold483|size105816
ccaatggatccaacaaagagatgtcagaaaatggtgatgtttatcatagc
agtgagtcctgtgaagatgatgcccctcatggaacctcatggaagtcccg
acggaCAtgtgagccccatccgtggggtcattaggactgcagagagccgt
tttgcagcactaCAGAGAGCGGTTTGCATCATATAGTCGTTGGTACTGCA
AAGATCCCTTAGCATCAGTAAAGCCACCTAATGACAAAAACGGAAATAGA
TACCTTTGAGCTTTCTTGTTACAATGGTAGTCAAAAGgttgacacgtata
atatatggttttgttttggctacaaatagcACCCACCaaaaaataagaaa
atgggactcatgaccgggaatcgaaatgcgattcggcaagaaatatgatt
tatgatttacgttttaggtaagattaattcttgcctacacaaatttatgt
aaatgtgatttgtgtaaatgcgatttgcaaaatgtgttgttggtatgctc
cAaatattatcccaaattttttaataattaagccacaaaaggttcaaaca
cttgttaaattctgagaaactttcggaggtattttgcactttcggaggta
ctttgtactttcggacgtactttgtactgagtacagtactcagtgcaaag
tacgtccgaaagtacatgtctgtttaggaatcagaaaattttctatgaga
aatcaaagttcagtacaaagtaccaatgaaagtacattttggtacttttg
gattaactttgtactttcggaggtactgtgtactttcaaatgcatgctag
atgaaagtacttagtatgcttttacatacattttacctttcttcaccata
tattttttgagaagtggattgaatgaagaactatagtaattgtgctgaaa
atatacctacagcgccactacacatgcccctttaaggtaagtaaatatga
acccggccccacaaaaaagtacactaggtacctctaaatcttttataaaa
tattatgtagtagaattggtttgttctggtttttcatgcaaatttccatt
aagtcctacatgatgatgacatgggaatatcttgctggtaattgcgacag
cttcaaacactcgtgaactcaaatgatgaatgagttgtggtgagcatgat
acaaaattgccgatagtcaattgaattaggaaattcggagaattgttctt
tttaatttaacggaagcttaggtatgacactacaatccaaattttcttcc
ggccgacaagggtgcatactttgtctgtctggcaaccattttaagggtac
aaaagaatgaaagtatgattgtaatttttctgcctgtggacagcctctta
taagacacacccttctattgtaccttttaaactgcgtatatttcaaaaac
taagcatttctggactaaacggataagatagtattgtacagaatgcttac
catcttctggaggttttggtacatcacacaataggcaaaagttcatccta
tGGtacggtaaaacctggattatatgatatcgaaatgtagaaaagataca
tttaatgctacttatgcatagtccccttgttagtgtttttaacatggtaa
aaaattggtatcttaacaaagctaccctaatacatcgaggtagggtaggt
accatcttcctgccagttctgacacctaatgatatctgtgatgtatgttg
tgtgaaaaagattgtgttttgagttttactccaaattctcataacttgac
aaccagctggagttactgtggccttatatacattggcatgtagcattgga
cactgagcaatcaAGTAcaaatcagaattgagtttggcacactattttac
agatatctttggacactcgtgtagcctcaatatccaacctttgagacccg
tccaagaatgcaaaaccctttgggactatcttgagaggttaagtccagct
ctacacatcctcagcttgtcatgatcaccgcctcaaattagcttctgtta
ggggtcaaaagtgagactatggctcaaagtcagtatgttttctatgctga
tgtccatgtcagatagcggatgttgttaaaattgtgagatcatgctagga
tgatggcacatcatgcaaatacatgtgcgataactttctatggtcactta
aagtaaaccacggacagactatctcacgctttgcattcaagtaattttta
gtggtgacatgtacaatcttatgtaggaatagtatgttgcagccgtaatg
gttcaaagtcccgtcaatgagccaaactcaattctaacttgtacctacca
tacactgtagatgtacaacattactctcacatggttctcatgccaattcc
tATGACGGttgctgtaaagtgaatttttatcgattcctctcaattttccc
ttaacatcaattttgtacatagcatatattatgattgtatatcaaatata
cgtaatatttacatctacccaagtcatatcggaggaaatatcttgactta
ttatgaagtcataattgtgaccatgtcatatgtgcagttgtaaaagaatt
ttcacgattgcattgtattatctggatttggatccaaacaaCCCATCACA
ATCAggaggtgagggattgaacagaaaaaagaaaagacaactgtttaatg
aaaatagctatatatactaaattgacaacatagtttatttaagtttagct
gtctgagactgcttgcttcttgttatgctcaatcgagcttacttaattta
ttttcaaatgttgccagttttgtgagaaaattgtggcaggtcgtcaattt
tctcaaaaatctgtcgtgcaccactgttgcatctgtcaaaaaactaactt
tgtcatattaaaggttgacagttgttaatctgtcaaactgttattaattg
gtcagaacctttcacagatcggtaatcattttatttacacaactacatta
tggatttaatcagtcactttgtcatttaaaaggtcgtcagttgttaaact
gtcaaactgttatttatcagttagtacctcttacacgtttgactatcatt
tttgaaatttcggcacaagtcacgctgactgggctgggattattttttac
tcacaaccataaggttgcatcgacacgactgactatcataagcccttgca
tttctacaattagcatcaggaaattttcggatcttatgagtcagtaaatt
tacaaatcttttctaggtctcggttttgtttcttctaactcttttcaaac
aaattaatagattcacaataccaatccctcaccTCCTAatagatgatgtc
acatttgttagccagccatcataggccatcatagaaagatctatgatttt
ggtgaatctcaaaaaatccgtggctcatgtttactaggcagtctcagtgg
atttttttcaatatcatagagtcattctatgacaaatcaccatccaattt
ctgaccacacttacgagcattgttaaggctgttttatgctacgtatcata
caaatttacccccttgatacattttaaggtacataaaaatatgttcaata
taaatggcccctctaggtataccttctagtgcccccccccctgaccaagg
gcccccaaccaatcacactctagtgtggagtcttaaataataattgtttg
caacattagtttggttggacatggccataggggtccatttgaacaaaatg
ctgttgctattagagaacccttgattttgtatatggtacacatatcatgt
gtgccatacaagtaatggcacagctgttgtacaaaatgaaataacttgct
aaacccttgtaaaatatggtgcacatatgtgtgccataactataacatga
aaaatgtcatgttatttcacaaattcattccaatatgcaatggtattaca
taacataagcttaataagaatcacaaccttaattccttttgaagttgtta
cttagaaagttatgacaacacaaggaatctcataaagcaagtcatcttcc
tgttatccttctgctttgtgcaaaaatgcacagagcaggtggagcggtgc
caaccagttcttcaaggcttattgtatttttgattagagtaactgcagcc
cttgacacattgtggcgtatttatgtaggttgtgtgttgctgctattggt
ttgagtaacaatttttagccttatttcatgttcactaatacaatgtcctt
tgccaaaccattttcatacagttacttatttcttcttcttgttttaatat
ggattgtcatgaacatacaatttgaggaacaccatggatcatcaatgagg
cacattgggtgttgttcattcattgtagttcacacatatcttgtgatgct
actgtatttaatacctacataccatcttgtaactcaattattatgacatg
tctttacacactgcaatggatattcatttcactatgcttcacttgcatct
ttgatagctcatctttttcatgtccacaactgggtcagtcatttgattgt
acaacttgcagatttcagatgactaactctctctttgaattgatgcatcc
tttgttaccattacagatgataacagttacaatggctttttaaatattga
ttggcatagttgccaaatttccttctaaaatggtagcaattattaaggta
aggtcaatgtttaaatgaaagattagaagtgccaccagattctcacattg
tgcaactgtgtttttgtgcgtactcaaaaccttgactaacagtacagaat
tgatgcaacctcaactcatctaagataattcagagtatctctttgtatac
tccatgttttcattatcaattacatcattgatgcaactgcatgtcagagg
gacatggaaagagaaaagttgctgctgtttgagattgctatcagtactag
gcggagggaatggctggatctagaggtcgagcaaatgatatattttggga
gacatttggtgatgttcccacagaattggacaagttggattgtcgggatg
ttttttcatctctgtgagaggtgggcttgtaggggtattttccatcataa
aagtgttgagttttgtttgttgggaacttcttcttactcttgataagagg
tgggttcacagtttttttcatgacctggaggcttagtaatggggtaaatg
atgtaattggtgcaatggtagtgttttttcagtcttgtgaaaattgactt
tgctctttggttgaagtctttctagtatattttcagcctacgtgaaatat
tttaccctcctaacatataattaggtgattgttagaccttctacatggta
tgaattttctcggaatttatttagtgaaattatggcaaacataggtaata
tcttaaaatatttcatgtaacattcactgtatgacctatgagtccgatcg
tttttacgtattatgaattatgattactcagaattatatagCGATGACCG
GTAGTAACCCATTATCAATATCATAGATGACATCAAATTTTGGCCTGATT
GAGATCACTGCACGCTGTTTGTGTTGTGAGTTATAACCATGTTCCCACCT
CTTACGGCAAAGTGGTTGGGACAGTCCAAACAATGCAAAGGAAATTCAAG
CAATAGGAAAGAGAGTCTGTCCAATTTTGAGgagaagccttgcacataca
acttgatgaactctcaagggcgtatgtcttgaggatgaagcagtgtaaat
agatataaatactacctgataaAGATATTGTACTATCAATCACACCATTG
TTCATGTGCAGAAATAGGAGTATTTAACATTTAAAAGATCTACAGCCCGT
AGGTACAGTCTAAAATTTTgaaagaactcattcgtgcatactttatttct
gtgcatacaatacaaactatatcatagatttgtaccacattactcttgta
tggttctcatcccaattcctatgacactgtgacattggcaatccatgcac
aagactggtttctaattaacctttgacgttgaacggaaaagctcatctcc
aaaatgaaaactaatctccccaaagaaaaccggataccttatcatgtcaa
tggaggaatagtacaaaagtttgtaaaaactaagaaaaaaccaattctcc
aaaagaaaaccaatccccaattaatttgctaacatcaataggtagataat
cattatttaagtctttaggcaagttggggactttcttgagaaggtattat
caagattagattgatttgtctatcagaatacatctaaacgaatcatagtc
taggacctgaacacatagtttaggaataatagaagatccctagctttcta
agtatgaagtagattttataagttaggccactatttcttctctagccaat
tcatttttctaaatcataaatcatccactctagatctaacaaattttgag
aatctattatagcattttaacgtaatctgtttagattctaatattctaag
tttgattttgatttagttttctacattagatgtagatggtatccatcctt
attagtgcatcaccaatcagttgtgcataataaatattgacctgtatgat
atgtatGCTATGataccataccataccataccataccataccaCTTAGTT
GCATTATTACCCATTCCCGCCCCTAAAAGGGAACAATCTAGCCATGTTTG
CCAAAAAGTTACCCACGGAGTCCTGCGAGACCCACATTTGCCTGTTTACT
TTGTTGCCAGAAGTTCCGCGTGACCACTTACCACTTACTAATTCTGCACA
CACATCTGAAGTCATAAAAAAGTTCTGATTCACTCAACTGCATTCATTGA
CCGGCCTTGCTACCATTATTCCACTGCCATTGCCTGCATTCACTTAaccg
ccaccaccaccaccaccgccTGCATTCACTTTGCCCCTGCTGGCCAATAC
AACCTCCCTGAAAAACATCATGGCAGATGAAAACTCCAAGGTGTCTCTTC
CATCATCTCCGGAGGAACGCTTTGACACACCCTCCATACAACAAGCTCTT
CCAGCTTCGATCAATCATGTCTGAGAGCACCCCCTTATGCTGCTAGTTCA
CGGGCCTGACATCCCAGGCACTACAAAGCCATCGACGTATTGGACGTGTC
TGGCCCCTGGCTGAACTCAGCAGTGTAACGGTAAGAATGCAACAAAGGCT
CTTGCTCATGGCTCACGGGATTGTTCATATTGTGTTGCACAACACGTAAA
GCCCTGCCGTGGCATTGCCTCCCAAGCCGAGATTGATCTTTTTGGTGCTC
TCCTGATGAAGATGCAGAACAAGAAGCAGGCGGCGAAGCGTGGCTCTGAC
CTTGTGGCGGATGATATCCTGGCATCACAATTGTCATATCAGAAGGTTGG
GCTGCAAAGAAGGCCAAGACAAGCTCCGGATTTGCTCCGATGAACACATC
CCTGCGTGTGGCATTGAGTGAGCTCACTACTCCTGCTTCAGCCGGTCGAG
TTCAGCGTCAACTTGATGTTGTATCCGCCTTTTCCAATTCCTCACTCGTA
GCCTCTAGCAGTGCCGACCTTGACTCTGCAATTGCAAACATGGTGTATTG
CAAGGCTCTCCCATTCTCATTTGGAGAGTGTCCAATTTCCAACGTGTGCG
TGATATTGCAAGGTTTGCACCAATGGGATAACAGGCACCAAAGAGAATGA
CTCTCGCCGGAGACATGCTCGACCTGTCTTACAAGGTAGAGCTCGAACAT
GGATTTGCAGAGCTGATGGTTGATGCAGATGTCTTTGGTGTGGCTGTTTT
TGGAGATGCCGCCACAATGAATAAGTGCCCACTTGTCAATTTGTTTGCTT
CATCATTTCACGTGCCTGCAATGCTTGTTGACATTGCTGACTGTACCAGC
AGATTATTGGAGGGCCAAAAGAAAGATGGTACTTTTATTTCAAACTTGTT
TCTTCAGCTACTCAAGAAGTTGGATACGTTGAAGGAGAGGACTGACATTG
TGATCTGTGATGGTGAACCTAATTTTCAGTTGGCGGGGCGCATCATGCAG
GCAGTGTTTGCACGGATTACAGTAGTTCACCGACTGGAACATGTACTGTC
CCTTGTCTTTGAAGACATTGAAAAGATCGAAGTAGTGAAAGTGAGTTTGT
TGTGTGCTGCCTTTATCGTTTGCCCCTGAGTGTACTCACTGCTTTGTCCA
GTTGTTGACACTACAAGTGAAGAGGTTGTATTGGCACTTTGGGTCTGGAT
CCAACCATAAACCCTGCGCCTTTTTCATTGGTAACTCAAAGCAATTTAAC
AAAGGTTGAGCAGTTGGGTTACTGCAAACCACAGAGACAAGATTTGCAAG
TTTCTTTTACTCCATGCATCGTGCTCTTCGCTGTTGCGGCACCTTGGAAG
CAACTGTTCACTTGGTGGCTTGGAAGGACCTCAAGAGACAGAAGCCAGTC
ATAAATCCTGCGGCAGAGGATGTGAAGGATGAATTGTTTTGGAAACACAT
ATTCTTTCTCTTACGTGCACTTTATCCTCTTCTCAAATTACTTAGGATGG
CCGATTTGAACAAACCCAACATGGATTAAGTGTGCCTTTACTTAAATTTG
ACCTGAGAGCACCTGGTCAGAGTGGGGATGACTTGTGCTACGAAGACATC
TTTCCATCCTCCTCCCAAATCACTAAAGAAGTTGAAGACGATGCAAGCTA
CAAAGATGATGAGGATGGTGCTGGCGAGCAGTGATGAGTCGGATGATGGG
GCCGACTTCACGGTAGAGGAAGAAGAGCACGATGTTTACACGGTGGATGA
TGAGTGGGAGTGCTCTCATTACTGAACAATCAAAGGGTATATTTAGAGCC
AAAAGGTCACCAAAAATTCTGCATGACTTTGCTTACACTGCTTATGTTTT
TTCTGTCCATCCTGACATTGTTCAGGATGCTAAGAGAAGGCTCAAAGGAA
ATGCTGCTGTTCGCAATGAGATTGAGAACTGTGTTAGAAGGCTTCTCTGT
CACGACGTGGACGGAAGTGTCGATGGTACTATTGACATAAAAGCAGATCA
ATTCTGGGATGAATTGAAGCATTTCCAAAACCGGTGAATCAATGAACAAT
TATTGTTACATTATATTTGGTTAGCAAACTCACATCTCATACCCAATTCT
CATTTCAGTACAGGCATGTTTAATCGGCAGACctggttcaactcacctga
ttgcattgcaggaaactctgccaagtggcatgataagtattctcgtcatc
atgctccagtctttggctacatcgcctgtcgagtgacctccaagataact
gggagtggagggacagaacgttgatgggcagacacaaagatgatcaagac
aggcaagcgttcacacctgagttctgacaagGTTCTCAAGCAATGTACAC
TGTACGCAGCCCCAAACATTCGTTGAGCCCGGATCATGAGGGCGGAGCAT
GAAAAGTCTGATTGCTTGAGTAAAGATGCCTGTTGGAGAGACGAGGATGA
ACAGTTTGAATTGGGGCTTCTTAAGTGGGGAGTTGATGTGGAGGAGCTCA
AGAAGCCGGTGGGTCCACGAAGACTCTTCAAGTGTTGGATCGAGGATTGG
GAGAATGTGATGGACAATGGGTGGGTGATGAGGATAAGACTACTCAACAA
ATATGGCGGGATGGTGTTTGATGATATGAATGTGGATCCACTTGTTCGCA
TGCGAATGTCCTCTACTAAATTGAAGTGGATAAGGAGGGAAGGGTGGCAT
GCAATGGCTGAACCACCAGATTATGTAGGCGACGGAGATTATGATGATAA
GTTGTTGGAGCCTTTGGTCATTACGGAGGAGGTATTGATTGAGCTTATCA
AGAACACAATGCAGCCAGAAGATCTGAATGTGAGGATGGTGAAAGAGGGA
GACAACAAAGTAGAGGTTAAAGAGGGCGAAGAAGATGAAGTCTATTTTAA
CAAGTTAAAGTGTTTGTTTCTGGAGTAGCATATTGAGCTAAGCGTATTTT
TCAAAGGAGTGTTTGTGAGCTCAGTATGGCTTCTGTCACTGTTCCAGTGC
AACCGTCGGGGTAATTTTCAATTTTACCCATTTACTTGGGTAAAAAGGTT
CCCCCAGGTACCCCTCGGGTAACATTGGGTAATTTACCTAACATGTTTTC
CCACGTAATATACCGGATTTTACCAGGGAATTCACATTATTCCCTGTTTC
CTCACCATTTTTTTACCGGGTAAAGGGTAAATTGCAACTAAGccatacca
taccataccataccataccataccataccataccataccataccatacca
taccataccataccataccatGCAAACAGTGTGGAGTGATTCCTATCCat
atactctttcagtcaataatcaatttaccggtgttccctgagccccCCCC
CTTCATTATGCTATTATCATATTAATCAATTGTGAAACACATTAGTATAT
CATCTGTGGGGTAACTGCAGGGCTTATTTGTGCTTGCATACACAACTCGG
TTCGTTAAGTGACAAAGAAATGTATCCTTTGGCAATTCTTTGCACTGAAG
TTCATCACAAATATCACCCTGTCCAACCCATCtgttaggccaaaagccag
ggaaaatgcgattcccaggaaattgtaaaaataaaaaaatcagaatgcaa
tatccagggaaaagacttttccttggatattgctatttggacaaaatgca
attcctatggaatagccgaatttttggggaatctgcagaaatcgaatgta
tctgcatcattttcctgtggttgggaaaggatacctatgcatttcagaac
attttgattccagattggcattcattcattatattctgatagggaatatg
aacttgaacttcgtcaccaccatcacttacaattctcagggaattgtaat
tgaagATTAAATCcaatactgttctctggaattgttgtgacctaataaat
aaatgtatgtagtgacttcatttgtgatgatgttgtgacacatcaaaaca
agcatctaagcagcctcttgagtccattgattagtctcttctggaattgg
tattgaaatattgaacggctaatttatatgagaaaaatgcacccaatagg
gGTAGCCTAagtttcgccactgaccgtgatggcttcatcttcatttttgt
gcacctttaccatattcagcattttgagccataactatattcaagggaag
acgtcatgacatcttggtgtagaagctgacaagtttgcatcaaatgatgt
agactttgtgaccccaacaacttcacggttcacttccaatgactttttgg
tgacacacctagaccttttgtgttcaaacatttcgatagacattaaaatc
tctgcatggcatacggtatggggaaatggaaaagaaaaatgcagaaggcc
agaagacgaagccatcatgatcagtgagatgtttctcactgatcatgacg
gctttgcattttcatcttcttctgcgatcaatgtgacaaaattacatcaa
ttcaagcatttaaatgcccgacaaaaaatctcggacaatatgagatgttg
taaaaatctccatcacaacacaatcaagacttacatgcatagcttcataa
ggagcatcacaaaatttgtaagagtactgacttcatgaagccatcatggt
cagtgacaaaactttggctacACCTTACTAGGGGTATTCTCACTATTGTA
AAATAATACttgctgcggtccccatctcagcatggtaaagtgaggtcaag
caaaacaaaacttcaaccttgagtcacacaaccagcggccaggggttttt
ggtcgtgaaggcttgttcatgaattgtgataaacccgaacaccacagtaa
tatggaatgaaccggaaatctaaggcatgaatgcatggttgatgcataat
ttgttttcattgtaatccactctcaagaattagctatggttgagtgcaat
tattcagctggagcttttgtttgagttttaatttCACCCACCCGACCTCC
CTGGTTCTACCAGTTTGCCTACTGGACAGAGGTGCCATCGGAGCATGCAA
GCATGAGAGCCTCAGAGCCAGTTCCTTTTGTTTGTTTCTGACAGACTGTG
CTTTGATCCAGCTGCCAGTTACTCAAAAGAAAAACTCAAATGTGAACATG
GCCTCAATGGAGCAAAAATGATGTGTTGTACTCTATTGCGGCTCAAGGTG
CTGGGCGGTGCCCTGACACAGAGTCCTATCCTACATACAGATATGCATAA
CTGTTAGTTGACTGAGTTTGAATGTTTCAGATTACTTTATCCTTGCTTTG
Gcaagggttacctctagagagggattgcttctggcctttttttggccaga
tagcaatatccatggaaaGTCTTTTCATTTTCCCTGGCTCTTGGCCTAAC
ACATCAACTCCTGATATATATTACATTTTTCCCCTCATGTTGTCGTGTCG
TATGGCAGTACTATGACCAGCTATGACCAGTCCGAGGCCCGTCCGTCACA
GTTCACGCAGGAATATTTATGTCCCTAATTCTTTTTTCTCCAGTTGTCCG
CACTAACAACTGTCTGCACAAATCTCACTGCCCAAATAGACCACTTCCCG
TACTATCACTGCAATCACTGAATGTATCAATCAGTCCTGGACAAACGACG
AGACGAATCATCCAGTGATGACAAAGGAACACGACAATCGAAGATCGGGA
GCTCGCGGTCGGAGTCCACAAGACACAAACGACAATCATAACGCAAACGA
CGATTCCTTTACAGCTCACGACTCACATGCGTCTGCAGGAGTTGCAACGA
ACAAGTCTCGTGAATCTACAGCACCGACTGTCAAAGATCAAGTCGCATCG
CACAATAATCAAGGCGCATCTGCACGCAAAGCAGCTGCAAAAAGAAAACA
AAATAATCTACGCCTCGATGTTCACCGTGCAATTTCTCAAGACATTGATT
CAGAAATTGAAGATGTCACAGATCAGTATGTTAAGAAGAAACAAATCCGC
TCGTCTCCCCCGGAGATTATCGAAGTAGGAGATGTTAGCAGTGATGAAGA
GTCTTGTTCTGGTCTGAAAATGCGCAGCAGTGATGCAAGGAGTGTCGACA
AAGCTCATGGGGCTGTTCACGACAAAGAACATGGCCAAGAGAAAGATGAT
ACCGAGGACGAGTGTAGCAGCGACGGTAATGACGATTCCGAATCAGATAT
CGAAGATGTTACTGAATTTATGCTGGAAAAAAGGAAAGAAGAGCTCTTAG
CAGTCATGAGTAGAGCAATCGACTTGGTTGATTTAGACGACGAGTACGCA
GTTGACCATGGGGGCCCATTCGAGGTGTTAATAGGTGAGGAAGACATTCC
GACTTGTCCAGGGAAAAATTGTACCACTGGCAGGGAAGATGAAAGCAAAT
ATTCTGGTGATGAACCAGGAGAAAATAATGTAGATCACACAATTAAGCAA
CGAATCATCGAACTGCTGAACACGGGGTTTCATCCAAAATTTAAACAGAA
ATTCGAAGAGAAGGAGGCTCAAAATGCAATGAAGCTGGCCCGTCGTCTCA
TGGAACGGTACAATCTAGATCAAAGTGTTTTTCTCCAAGAACGGGGCGAT
AAGTCGTTGAATGACTTTTCGACCACTAATGACGAAACCAATTGTCCCTC
CGCGCTTCGAGGAGGTATCGTGAATGTCAGCATTCGTAATCGTAAAAAGG
GCACTGCCTTGACGAGTCTTTCTCCCTGGATGGAGTTCCTTGTGCATCCA
ATCTGTTCCAATTTCCATGTGGATGCGTTCAAAAGTATATCTCGAGCAAC
AAAATACAAAGAAGGGGAGTGCACAATTTCATTCTACGGAATCAAAACAA
ATGCTCAGTTGGCGGCCTACGCCTACAAGATTTCCATTCAGCGCATTTCC
GTAAAGACTCGTGCTGTAAAAAAACCACGCTTGCGGGATGCTCTTCGTAT
TGCGAATTGGTTAGATTTCAAAGTCAAGGCAGGATTGCGGAAAGAAGAGG
AAAGACGAAAGTCCAAATTGAATAAGGCACGAAGAGCTGCGAAGTCTTAT
GAAGATAGTGACGACAACGAAGAGTCAAGTGCCGAGGACGAAAGTGATTC
CAACAAAAGTATCCACCTCACCCTGGAGCAGCTGGAGCGTGAGAATACCG
TACAGTTAGCTCTGATTGATCACCGGAAGAGAATTGCAGAGGACATTTTA
AAAGTGAGTCAGTTCCTTTGTTTCTTTTTCTTTTCATCTGTGCCAACACG
ATATTTTCCTCTCATAACTTGTCTCTGTCAAAATATTACTCAAACACCCC
TTCGAAGTATGTTGAAGTACGTGCTGGTCGAAAGTGTGAGTCTGTTTCGT
GTGAATATCCATGCATATGATTAAAAATGGGTGATTTAAAAGAGATAGAT
TCAAATCAGCACGCCATTGGGGACACTTGAAGTCAACTATTATGTATAGC
TCTTTTTGTTCATCATCAAATGCCAAAAGACAGCCGAGGAAGATCTGTGC
AACAAGTAATGGTGTATCATGTATAATCTAAGATTGGGAGGAAGAATGAA
TGACTTGTACTAAGCAGACACAGAAGGCAACACACATAGATTTGTCCTTG
GGCTAGTACAAATACATGATATTCACTCCTATCCGTAATCTATTCATGAT
AATTGTGTAATGCACCAAAATTTCCGTGATACGTGACTTTTATTGTTTCG
TTCGAACCAGTACTGCGAACATCCTTTCCTTGTTCATCCCATTCCAATGG
CCACTGCTATTCCAAGGTTGCTCCTTTGCCCAAATAAATTGCAAAGCAAT
CAAATCAACCATCATGACGACGATTTTTAAGAATGATCGACTGCTTTGAC
TATCCCTACTCGCATCACTTCGATGCACACGCTACCGCAAAATATCCAAC
TCTCCATTTCTCTCCATAATCTTCGCATGCTTCTTCCCCTGCTCCAAAAT
ATCCCAAATGGCCTGTTTCGACACAACCTTGACAAAGTCTGTGGCTCGAA
CTCTCATGACCGGATCTCTCTTGAAATCGAGTATGAGCTTGGGCTGATCC
AAGTACTCCTTGTCAAAATAATCGGTGGGCCGTGCTAAGAAACTCCCGTC
GATGTAGGGGCTGCCACGAAAGTTGCAGGTGAAGTTCCCATCGAGGAACC
ATGGCTGTTCCCACAATCATCGTGTCGTTATGAGACGATGCTCGAAAGCG
CGGATGGACAAGAATGATTCTTCCCATTATGATATATCATCCCGTACTTA
CCAAATGCACACTCGCCATATTGGCCTTGATCAAATCGTCTCGACTCTCA
AACTTGGACACCCTGCTCTTCCCAAAGGAAGGTACGGGCGTCACAAGAAT
ATGAAGCTACCGAATAACACACACAAAACAATGACAACATGATATGAACT
CGACTCTCCAACAAGAAATACTACAACACGTCCCACTTGCACTTGGGTAC
AGTACAGTACCTCATCCATGACCAAATTCTCCGCATCCAAAGGCAACAAA
ACCTCCAACCACTCACGAATGACATCCCCAAATCCCCATCAATCCGAGCG
GACGTTCCCAGACACCCGCCTCCTCGGACAAATGCAATGCCAATTCCGTG
GCGGTGTGGGGACAAACGTTTGTTTTTGCGAGGGTGGCCGACAGTGCTCC
CGCCGAGGCTCCCGAGACGAGGGTGGAGGATAGATTGTAGGATTGTTCTT
GGAGGTAGGCCTTTTTGTATGTGGATGGGTCACGCACAGAGAGAGAGACA
GAATGTTTGTGTTGGTGAGGTGCGAAAGAAATGCAATCATAAACAAAGGG
AATGTGCATGTCGATGGAATCGTATGGTACGTACAATGACACCCGCTTGC
CAGTAGAAGAAGAGACCTCCGCCTGGAAAAATGATTCCCGCTCGTTTGGA
GGACGACGACGATGTTGTTGTTGGTGTGGATTCATGAATCGAGTGGAAGA
GTGACGTTTGGAATGGACGCGTGTCCCTCGTCCACGGTCGCTTCGTGTCG
TGCTTGGGAGGAGGGGATACTGTCGTGAGAGACGGGAGGGAGGGGTGGAA
TGCCGTGATGTGAAGCGGTGAGTTTGACATGGCAAGTGCCACCATTGCGA
GTGCACAGGAGATTCTTGTGGGAGGCGACATTATTGCGCGGATGATGATG
GGAGGTGGTGACAACAAAAATGGGACCTGTGAGAAATGTGCGAGATGCCG
GGGAGGTGCCGTCTTTTGTCTTTTCTCTATGTCATGTTCCATTACAATCC
TGCGTGGGCCAGCTTCATTTTAGAGGGCGATTCTGCATAATACAGTTAAA
TTACCTTTCAAATCTGCACATTTCTCGAGATTAAGATGAAATAATGATAT
CTTCTCCGAAATGACGAAGATGGACGTTTAAAGGTACGCGTGTCGACTTT
CTTCTTCTTCGTATGCCCCCATTTTGGCTCGCCTCGTGGTCATCGCGCAT
CCCTCATCGCTCTCATTAGGCTCTCATTCATCCTGCATTATCATTCCCAA
AAAACGCCGAACAAAACGGTCACATGCCCTGACTTGACTGCGTCGGCATC
GCCAGTCCAAACCCCAAACTTCCATGCGAGAATGACCCACACGGCCCTAT
CCACACTGGTACTACTACTACTCGCATCATCCTTCCTCCACCACCACCCA
ACCATTGCCTTCACCACGAAGCCCACAACAACAACGAGACAACCGCCATC
CTCCTCCTCCTCGTTCATGCTCGGCAGCGGCCTACGCCACCTCCTCTCCC
GACAAACACTCTTTCAAACACACACTCAGCTGTACATGCAAATGCAAACG
CACCCACCGCCCACGAAACAAATCGCCATCATCGGCGCCGGTGCCGCCGG
ATTGGCCGCGGCACGTGCCTTCCTTCGTCGTCTCGACGACGACATCAACC
ACAATGGAGACGACGACAATCCTCGCATTGATTTTCAAGTGAGCGTATTG
GAAATGCGTTCTTCGTTGGGTGGGATTTGGGATTACGACGAAACGGGAGA
AGGGAAACATACCAAGTCGAGACCCATGTACCAACGGTTGCGTACCAATT
TACCCAAGGAACTCATGGCATTTCGAGAATTTCCATGGGGTGACGGCAAT
ACTGACAACGATGGTGGAACACGGGAAGAGAGTTATGTGTCTCATCGTAA
GGTCCAACGATATTTGGAGGATTACGCCGAGGAATTTGGATTGAAACAAT
GCATTCGCTTTGGTTGTACGGTGGAACAACTGACTGTGCTGAaccacgac
gacgacgacgacgacaacgacgaggccgagaatcacgacaacaaagccaa
ccacaagaacaacaacaacaacaacgtcgaATGGCCTCGAATATCCCTCC
AATGGAAAGAAGTCAACGAAAACAACACCATCCTCACACAACAACAAACA
TTCGACACCGTCTGCATCTGCAACGGACACTACTCCCTCCCCTCCATCCC
AGCCCTGCGCGGCCTATCGTCCTTCCGCGGTAGAATCCTCCATGCCATCC
AATACGATCAACCCGACGAATTTACCAACCAAACGGTATTGTGCGTGGGT
GCCCGTGCCTCCGGGATGGATATTGCACGTGAGATTGCATCGGTGGCACG
TGTGGTGTATTTGAGCGATTCGACGTGTCGTGAACGGAAGGAGTTTGGAA
ATGTTGTTTGTATGCCTCGAACGAGTTGGGTGGATGAGGAGGGGGGTGTT
CATTTCTCGTCGGGTgaggatgaggaggaagaggaggTTGTGTATGGGAT
TGATGTGATTCTTTTTTGTTCGGGGTATGATTACGACTTTCCCTTTATTA
ATGAGGATTCCAATCTCGACTTGCAATTCGTACTGGGTGAAAGGAGAGTT
ATGCCACTTTATGAACAGTTGTGGCATGCAAGGTATCCGTCGTTGTCGTT
TATTGGTCTTCCCCATTCCGTGGTGCCGTTCCCGTTGTTTGAAATACAAG
CCAATGCTGTCCGGATAGCGTCGGAACTTCACTATAGTGGACAGAGTGGG
ATATTGCCATCCTTGGCCGAAAGGCTGGAGGCGGCGGAGCGTGATGCCTC
TTCGGGAGGGCCGGAAAGTCCAGGACGAGTGCAGGATACTCATTATCTTG
GTTCGCATCAGTGGGAGTATTGTCGGAAACTGGCAAAGCTTGGGAGATTT
TACGATCAATCGTTGGAGAATTACATTGCAACGAACAAGGTAAGGTTCCA
TCCAATATTAGTATTTCGCTGCAACAATTGTGTTCATTCTTCTCATCTCC
TTGCCATTTCGCATAGGAGTTGTACGACTGCAGTGGAAGAGAACGGAAGG
CCATGATCCCCGGGGGAGAGGACACGTATCGCCAGACGAGGTTTTCTAGA
GACGATGACAGGAAATCCTATCGAATACTTTATTCGGAGATGTCTTCGAC
ACAACCTGTCTAAGCCCACCCTAACCATAATTTTAATATGGAATATGGCG
GACTTGCCTCCTTCAAATTTTATGTGCCCATGAATAATATATTTTTGCAT
GTGAAACGAGACATGAAAGACTGCAGTGACTCTGATGAAGTATTTGACAT
TTCTTGTTTACTCTAGATTTGGCCCCATGGGTCTGAAAGCCCCTCGCAAA
TTCAGAAATGGCAGGAACACAGTGGTACTAAGGTTTAACCAATTTACTTA
CAAATTGCAATTCCAAGCCAAGCTTTCCTTCTGCTCCTCCCTTGTCATTT
GTATCCTCTTCTGCTCGTTTGATGTTAGCGAAATTGCCAATGGCCTATAA
TATGCTTTTTTGAGGCGCCGGTGGTTATTTTCTGTGGAGTCTTTCGTAGT
TTCGGCTGAGTCTCTTGGGTAGTAACATGACTATTCTTTTTGTCGATGCG
CCGTTGTCTTTCACAGGTGCCAACTCTACCGCACCTTGGTTTTTTTACTT
TAACCCAATCCAACCATTCATTCTGGAGTAGCATTATTGATAACTTATCA
ATCATTACCAATCATTTGATTTGGCTTCAATGCTCTTGAAACTGAGGAAT
GCAACAAGATCGAAGGGTGGGCTGTTTTTTAAACCGTTGCTTATTAGCAG
TGCTAATCTCGGATAGCTGCGCGAGAACACCGGGCTCCTATCATTATTCT
GTACAACTGCAATCTTCATTCAAAGCAGTAACTAAACATTGGTTACAAAT
CAATTTGCAACAAAAATTCTTGGTGACTGCATCACACGTGGTCATTTATA
CGAATCTTCTTTTCAAGAAGTCATGTGCTAAACCGTATGTTTCAGCTTTA
TAAAACGGTTACTTTATCAGATAACTCATTTTTGTTTCGAACAATCAACA
TCCAATGCAATGATTAGTACAATTTATGGTCCAAGAACATCATTCGGAAT
CTCATTCTATCAGCATATTCGTCTATTTTCAAACTTCATAGCATCAAACA
CAAGTCTATGTCGCCTTACTCCTTTGATGCTTTGTAAGCAGCAATTTTGG
GATGACTCGCGACCCTCTCCAACCACCCCTTGACTCCCACAAACGAATCA
AGGCAATCCTTCGGTACATGTTCGGCAATGCCCTTGGTGAAGTACGAAAT
CTAAAAAATACAGCGATGGGTGAGTGATTTATATTCAAACATCATTTTGG
CTTAGGGCAAGATGAAACGCACCTGCTGAAACGCCGAAAGATCCGCAATT
GTCAAATCTTCTCCAGTCAAGAACCCATCTCCATTCTCCTTCACCAGCTC
CTCAAAATATCCCATGAATCTCGGAAAATCCTCACTCATGAAGGCTTCCC
TTACTGCTTTAACGACCTTGTCTTTTTCCTCTCCACTCCAGTCGGCGGGG
TAGCCGAATCGGCCAGGACGCATACTAAGGTAAAGAGAAGGACTCCAAGC
ACGAGTCAAGTCGCCTACCAATCCCAGAACCTGTTCAATCTTGACTCGTT
TCGCGACATCGGAAGGATACAGCTTACCCTCTTCATCTGCTTCCCCCACC
AAGCGAAGCATGGCCATACTATCGGTAATAATTTCTCCTCCGGGCAACGT
CATCTCGGGCAAGACGCCGTGTTTGGTGCTGGGCTTTTTGGATGGCCACT
GGTCGAAGGGGATGCGAACATCGTCGAAAGGGATGGATGCAACAGAGAGA
GCGAGGCGGACAGGTTCGGCGACTCCTTCAATGTTAAAGTACTCAAGTTT
GAGTGGGGTGGAGCCAGTGAGGAGGGAGTGGGCGGAGGTCATGGTGATTT
GCTGTGATGAACTGAGAGGTTTGATGGACTGATCTTTGAGAAATTGTGAG
GTTGGTTGTGGCTGAAGAGAGAGATGATGTCTGAAGAGGTCTGAAGATGG
CAGGAAACACATGCGAATCTTATCTTTCAAAATCTTCCGCGAGATTCGGT
AGACATCATTAGATTACCTTCAACAATATTATCTTTTTCAAGATTTCCAA
TGTTGCCAAATAAAATGATTTAAAAATGACGTAGTATCTTTAAAATGATG
TATCATCCTAACGGTAAAAATTCCGGTTTCTGGACATTATGCGATGTTCT
ATAGAATACCATCGCGTTCTGGAAGATTTCGCTCGGTTACTTTAAAATGG
GGTAATTTTAACCCCAATGTCAGAACAGTAGGTATTGTACCAGTTTAAAg
gccattctccagcgactgggttatcatactgggttattaaatttttaacc
cacccatttttttttattttcggctacgtatcccccagactaattttcac
gccaccgaaagggttatatacaatcaattttttgcccagataaaatatgc
catcgactgggcacacatccatgttcgcgttaggggtaaaacgtcgtctc
tcGACTTCCTCATTTTTTGTACCCATCACCACTCATTTTAACCAGCCCCC
CCTCTGCGATCGTTGTCTCTGTCATAGTGCCTTGTCTCAGTCCTTTGCCG
TTCGACTTGTCGCTGTACGTCctgtcatggtgctaaaaacgaaggaaaat
gtcctagtctcggacttcattgcctatcttcaagttctgatttatctcgg
gttgataatttgggcttctctgtctgaaatcgtcatgcctgacgatgtta
ttcacgaattggtccttcaagcAATTGATGAACACGATCTTCCACAGCTA
TCGGGAAAGCGACGTCTCTTATCTCCATTAGGTCAGCCTAAAAGGCAACA
CATTCAGTACGACTACAAAAGGGCCGAGGACTGTGTACTAAGCGACTGGA
TTGGTGAAGTTCCACGTTTTCCTGACAAGCAATTTGAGTGCACTTTTAGA
ATTAAGTGTCACATGGTTGATACAATCATCAACCATTTGTGCCGTATGAA
TTCTTTTTGGATAAAGACAGTTTGCCGTGCGGGTAAGGAAACAATCAACC
CGTATGTTAAGCTACTGTGTGCGCTCAAGATGATTTGCTATGGAGTATCT
GGCAACGCCTTCCTGGATTACCATCAATTTGGTGAAACTACAAGTCGCCG
GTGCGTGCATCATCTTGTGAGAGGATTGGTAACATGTCCTGCCTTAGCTG
AAGTGTACTCAGAAAGCCGACAAAGGCCGATGCTCTCAACATTACAACAA
TGCATAAAAAGGCTCACAAAATGCCAGGTATGCTGGGATCTTTGGATGTC
ACCAAGGTACATTGGAAGAACTGCCCTACGGCTCTAAAAGGTCAGTTTCA
AGGTCGAGAGAAGTGTGCCACCATTGCCTTGGAGGCTGTCGTTGATCACA
ATTTATGGTTTTGGCATGGGTCATTTGGTTTCCCTGGAACCCTAAATGAT
ATCAACATATGGGAGCGCTCGTTGTTGCTGGAATCCATGTTAAATGGAAA
ACATGAACAGATCGACCATCAATTCACTCTAGATGGGAAAGATTTCAACA
AACCTTATCATCTAGTGGACGGTATTTACCCATCGCTGTCACGATTCCTT
GGACCTGAGAACGATCCTACAACACAACTGGATGGTAGTTTCAAGGTTGA
TCAGGAGGCTGCACACAAAGATGTCGAACGTGGTTATGGTGTATTGAAGT
TAAAGTTTTTGGTGCTAACACATCCCATCACCTTGCATCACAGGGATGAC
ATCTATTACCTTGTAATGGCAACAATTCTACTGCATAACATGATGGTTGA
GGAGCGAGTGGCCAACGATGAAATGGAAGATTCATCATTTTACACCTCAA
TGTGCAATGAGAGTGAAGAAgaggatagtgaagacgtcgaagaaagtgat
gaagatgtctacagttccactcctgccggccaacatgaaaaattcgaaat
ggtacacaagagatgggccgaattatatgattatgaggggtctaaatacc
tgaaggactctatgaaaaggcatttgttctgtgagaagtttggcaaagat
gcgctaaacagagctcacttgtggatggattctttcaatccacttacgta
ttaaaCATTGATGGTATAGACTCAatgatccccgcaaacttctgtactgc
cggttggatacgtcgttgccagcagttacggattgactcagccccacggc
caggttcgatgggggtgaaatcaggattggattcattgtttttgttagag
atggcaacaaatttctcaaaggtgaggtacacctcatcccagaatttctc
cgccttcttatctgtcgagtgcttcgcatcattcaacactttcatgaatg
cccttgcaacaagcagcagctcttcactgccgaaagacgcagagcgagag
cgcgcacttacagaattactcttcttcttacgcattttcttggggggctt
agctgccattgccgatgcgcttcgcttcttgctggcttcctcagcgcgct
tcctgtctgctatctccacaagagtttcttgatctgattcggagctcgct
tcactcatagcaacagctgaaggggagaaataggaatcgtctgcgtttga
cacgatgacttgatgtgagagcagaacaatggtgtgCAATACAATACAGT
TCGGTGTGGATGAGCAAACAACTGCACCTCGATGATACTCTCAAATCAGA
CAGAATGTTTGaggcaaaagatatggcggaaaatgtgtggctacgaaaat
taaaccccagtagaaatcgtcaggggggaatttgaggaattcaaccctga
tgaatttcattcccccgtgggttatgtgttttaacccatcggagtcgact
gcccggtcgctggcaaatggcaacatgggttaaatataggttatgagttt
aaaaaaatgtgtttaacccaggatataacccagccgctggtgaatggccT
AATCGTAGTACaatactgacgcacccccttttgtaacaaaaaaattacaa
ttctcgtcaatttttgttgatcgattataactttttccacagccctcgta
gcaagatttgcggaaaatactacatattcctcttttcacgagctttcgat
tggtataagggtcggggggtctggcactgatacttccccttcaaaatcac
ggttgattgtcactcttgaggtaaaaaatcactaccatcatattatcatg
ttgccatgttacactggaaataactcctccattaacaaaaataattgcaa
caacatagtttggcctcacttcagacatacatggaagtgaggaagagctc
gaacagggccgcctaggccaacacagaagttgaacatgccactgtcatgt
ggtgtatatcatgacagatagccactgctgccatagagatgactgcttaa
atctagcataaatcctactttaaccattgaaaatatgtttaaagatttat
tgcaatagattattttattaaatttgattattctaattgctcggcttcta
ttggtttcattttatttaaaacaaacaactgaattgcctgatagtgcgac
cccatttttgtttgagctgccaaccatcaccacatccacttacaggttcc
ttcaacagatgacaaatatcagttcttctttgtgaatccacaaaatcatg
gttattaccatgtcaataacctcccatgccagctcaacccatccaaattc
tatagtgtattgcggttgattgttaattcttcagtgtggatggtgaggca
tcaccaacaagagcaggaaggcaacctagcaaaacctaggcgaccaccta
aggcagagaaacaaggaaacaaatttaatgatttatgggagaaaatggca
gaggattgaattcaaaaatgaacttacctgccctgaaatcccatctttcc
ccctcccggccatgatggtgaccgtgtaacataatttggcctgtagaaat
ggtgtgattcctcgtaaaatatggggaatctgaccgaaccaagcggcggg
atggtcgtgggtgatgttgcggtgagggcgatcatggcggacctggtgtt
gagacggtattcgccgagatcgacgtgatgcggtggcggtggcggaaatt
ctcatggtgtaggagagtagtgtcgcgattttatttttttgcattctgta
gaatctggtacattatgtacgaacgccagatgtaatgcgtcactactacA
ATTAAACTGGTACCGGATTGTAGCCAGACTGTAATAAGACCCTTACCAGc
aagaaatgtaactttgccacttggaagtttttggcgagccaaactgatga
caggtgacgactttggcatttttactcatgtgacgactttcacgaccatc
tgacgaccctgacgactgcgtgtgacgacatttcgacgacctgacgactt
ttggtgaagactttttgacgaccctgatgacttttggtgacgaccttttg
acgacctgtgttacgactcatcgattcccttgtggccacccttctgacga
ctctgacggcccacttgatgacttcatgacattccacaaataactactgt
caaacagcatggaagtgtctctgctcatcccgtgagtgagagcaagtgac
gaacagtatgaatccgtgatgaccatgatgactaaggaccctaactgacg
acccaacagatcttctgtgacgacccatgtgactccacctgacgacccct
gacgaccaaaaatgaccctgacgacccctgatgacttaagtgacaacctc
agatgacccatgtgatgacctgttgacgacggtcaaaaatctcttgacga
catctgacgactccatttggcgatacttatcgccaaagtcaaaaaatgcc
tgtcttgCAgccctggggtccatttttcagagtctattttttggatgggt
tatgatcccatAGTTGCAGATCTATATTTTTGTGCcctgggccattcgct
caacttaccacacggtatgaaaagcgtccacatgtgcagccattttgggt
caggacatttgttagacatccccttcctggctgactggaacaattggaga
atataggcaacaccaaaaagaccaaaacacagagcggaaaaattgctcac
attgtgattgggacaacaaaattggtgatcaagttgctaatactagccaa
aaaccagccaaaacacccatcatgttctccacatacaatcaagtatgtac
ctacagtatgtgagtagcacgtaagtactctctcaggtcctcagcccaaa
aaggcccgtcctaagagccaacgaaatgcgtcgtcagtacgtgggactgt
attgactacaaaatagctcgcataaattagttatcacctaattaacgacg
agcgatgcatctcgctctgctcagcagtgataactaattttttttcacca
attaaaaacttacccactcgacattcgaccaactcgttttctccaattaa
aaacctcaccactcgacaatcaaccaacttcgtttgcaacacaaacatgt
cgtcacccacagccaacgaagcagccgtccgcggccgtccggtccatcat
cgcacccatgccgatcgacaaaatcgtgggccaaccgtcgaattccaccg
tgaacgtgctcaaacaacaactcgccaagatcgccgcagccgtcaaaaca
accagctggggtgggcgacacggccatcttgctctcgtcctcaacgacgc
cgagtaccagacggtcaccaacgtccccacactcaccacgacacgtctcg
tcctacctcccatcgtcccagccaacctcgcgaacaacacaactctcacc
cacagaactcgcatcatggccgaccacaaccttgaatgccaagagttttg
gaaacaggagagtgtcgacgccatcatcgtcgacaagatagtacgtgaag
ccgtcgatgccgcgtacgtcgaagaactcgacgacgactacatcggctac
ggggcccagaccatcaagactatcctggagcaccttcgagctgaatggtg
cgtggtcaccactctggaaaagaagcaggcatccgctgctttccatgtcc
aatgggatctcacatcccacatcactaagtttgctcgtgaacttgaaaag
caacagaagctctgccgagacatcggcgtacccgctccggatgccaccaa
ggtccagtactacgtggaaggcatgtactcgtcagacatgttcgacgaca
aggaaatgcaggcatgggaactcaaaccctccgcagacaaaacgtgggac
tccgccaaaactcacttcgtcaccctgtacaagagcaaggaaaagttcaa
tgccgaacgcatagctcgcaccggcgggtacgacagcgccaacacattca
tcaacaccggcagcattggctctacctcacttggaaccctgtccccaaac
gaccaccaaaccatactcgagtacaccaacagtctcgaaactgcacttga
acacactcaagagcatgccgccgctctcactacgacacaggaccaccgcc
tcaagcaacttgaaacccaacaacaagagctcctttcccagaccaccaaa
ttcatggcgctcctcacagcccaacaaagcatccccacaccaggcaccac
cactggcggccaacaacgcacagcacgccgcaacacccgaagcacaaccg
ccaagagtccccgctactgcaactcgtgcaagaaaagtaatgtctaccat
gaagacgacgcctgttttgcccttgaaaagaacaaggacaaacgtcctca
gtggtacctggccaagatgtaggatactgtggagcctagttttaattgta
ttttaaacaatgtgacttccacacataggttcgaaacactaaactactgg
actccactagccgcatcttcacacgacacacgccgtgtccgcttcaccct
tcctccacaccaccgcaccaccaacagcaagcaatggcgcttggcatgca
ctaacaaaccctctcacacaattcacccactcaaactcacaggcactatc
aacatccacaacacagcaacccacatgtcaccccgcaccatcaaggaagg
tatcaacaacggttccatcccatcagcagtcagcgacactggcgccacct
ccacagcaggcaccctacatgacccattcatccactctaagacccgctcc
accaaaatatttatgttaccgacaggaaccaccaccgcagccacaatcca
agcacagctcctcctcaatgtacgtccgcccgccaacacagtcgacattg
taccaaaccttcaccaaacactactcagtggtagcaaatttgctgacacc
aactacacagccgtgtacgacaaacacgaagtcaacttctacgactccgc
cactatcaacatcaccgaacgcgcagtcctcactggctatcgatgcccac
gcacaggcctctggcgaattccactccatcccgtcactgtgaatgacaac
actgataccctcatccttgattccaaatgcgggctacaatccactcatcc
ccgaACCACACCACCCCCAACAAAAAAAACCAAAccccccccacaccccc
cccccccccccccccccccccccccccccccccccccAACCCgataccat
cctacacctgctccacaacacccgaacaccgctcacaccacgacgcgcag
caaccaggcagtttccacgtgaggccctctcagccatactcgacaccgac
actggagaactcctcgagtatcgccacctcatcaaaaacccaaagtactg
caccatatggaaaaatgcatatggcaaagaactcggtcgcctcgcccaag
gtatccccggcactgtcaaaggcaccaacactatagtcttcattgcgtac
aacgaaatccctccgcaaacgtcgtaaggacgtcacctacggacgcatcg
ttgccaactaccgacccgagaaggaagacccttatcgcattcgactcaca
gttggcggtaacaggatcacttaccctggcgactgcggcacaccaacagc
tgacatgctcaccaccaagattctcctcaacagcgtcatctccacaaaag
gagcacggttcatgaccatcgacatcaaggatttctacctcaacacacca
atggttcgccctgaatacatgcgactcaaactatccgacattccggacca
catcattaaactctacaaacttgacaaacttgtcactactgatggatacg
tctatgtcctgatccaaaaggaatgtacggtctcccacaggcgggcatca
tcgctcaacaactccttgaaaaaaggttggccctcaaaggctaccggcaa
agttccatcacacctggtttctggaaacacgactggcgccctatctcctt
cactctgtgtgttgacgacttcggtgtcaaatatgttggcatcaaacatg
cacagcaccttctacaaactctcaacgaacactacgaaacgtcacaagac
tggaagggtgagcgttacctcgggctcacaatcgcatgggactataccct
ccaacaagtacaactctccatgccaggatactgcaaaaaagccggccacc
gttttcaccaccctgttcccatcaaaccacagcatcaaccctatcctcat
acaccccgcacttatggcgccaaacaacagtttgtcgacactgcggatga
ctcagcgttactctccaacaccgacaaaaccttcgtccaggaagtcatcg
gcgtcttcctgtactacgcacgagctgtggactgcaccatgctacctgca
ctggggtcccttgccacccaacaatcggcaccaacacagaataccatgtc
gaaaatacaccagttcctcgactacgccatgacacacccagacgccatga
taacctaccgtgccagcaacatgatcctcgccgtccacagcgacgcatcc
tatctatcagaaacaaaagcacgcagccgggcagggggacattttttcct
atcagaagacgatccgtccccccgcaacaacggcgccatcttaaccctcg
cacaaatcatcaaacccgtcatgtcttcagcagctgaagccgaactagga
gctctgtacatcaatgcacgggaaacaataccacaacgacaccttctcaa
tgaactgggacatccacaacctccaactcccatacaaattgacaactcca
cagcccttggagtggtcaccaacatcatccaacccaaacgcaccaaagca
atggacatgcgttttcattggctccgttgtcgagaaaatcaaaaacagtt
tcgcacctattggcgcgcaggaaccactaacctagcggactatgtcacga
aacatcatcccgccattcatcatcaagctgttcgccacatatacctatca
acacctacgaaacttctcctcctacgaaacaaggcacacaacatactaaa
agttgcaaccacactccctacccttaccccacacgcttgtgccgcttaaa
aacaataccaagacacacctgatgggttctttcactgcaagggtgtgcta
atactagccaaaaaccagccaaaacacccatcatgttctccacatacaat
caagtatgtacctacagtatgtgagtagcacgtaagtactctctcaggtc
ctcagcccaaaaaggcccgtcctaagagccaacgaaatgcgtcgtcagta
cgtgggactgtattgactacaaaatagctcgcataaattagttatcacct
aattaacgacgaacgatgcatctcgctctgctcagcacaagtacttctta
gaaaagatggtatcctccgcaaaggtgaaataggcatgaaagtaatcctt
ggactgtcacatcagtcgtacaaatgacacaaacaggactcaatgcagaa
caaaattggaaagattaaacatacgtggagttacaccttttttaacaatc
aagcttaaaaactgtattaatgtcagttttcaaatggcaaaaatgatctc
tctctcttcaatcaacacttacgcatcataatttttcaatagactcttta
gtttgatattcttacacttgtgagaatccttttttgacctaaaaaactta
gggttgtttgttccatttacctgacactccatttgtaggggcaagcaaca
tagggcaagaatctgccttgtttagtacccttaggtaccaaaaattaaaa
agaatcttttacctaaaattaaaatcccaagtggcaaggactcctcagga
aaagatctccattgcctctgatcccgacggcatggactccccaacacaga
agtccaaaagcccaagcaaggaaatcccttgagagaggtaaaacatacca
acattgtgtagaacctacacaaagtttgtttgcaatgaaaaggatggaaa
gacacttgcattgtccttacatcctcattttttcacaaaaataagttcat
aaaataaatcatcaacccctgttgatctaccttcaaaaatcaatctaaac
attttttgaccagacagctcaggtcaggctcctaactgcagacaacACAC
CCACTTGAATTATTTTGGCTGATTGAAAATCCTGATCAATTGGCTTGTGC
CCTTGTTCTCAGTGTTGTCAAATGCACTATTGTTTTTGCTGAGGGTCTTG
TATTATATCAATAACATCAGGTGTTGTAGCCGAATCTCTGCAAAATTTTC
AGTCATCATTAATCATTATGACTATTTGTCTCCTGGTGATTTTGGTCAGT
GACAAAAACGCTTATTACCCCTGCAACATTGAAGTTATTATACTATCAAA
TTCCATTTACATGAAATGTTGGAATGCTTTAACACAATGTATGAGCAATT
TGCTACTATCGAAATATCTTGAACAATGTCCTTTGTACTGTGGTTGTACC
CTTGATTATGGAGCTCTTCTTGTTTGCAGCATATGCATTCCTCTTATGGT
CTATGGTGACAGCAAACTCTGGTATGAATATTTTGAGCTACAGTATACTT
AGAGTAATCATTGTGTTCACACCAGTTACAAACTTAATTTAATGGTAAAC
TTTGTGTGATCTGTTGTAAAAACGAACATGACCTACAGATGGCATGACAG
GTGCTGCAATGAAAAATACTGTATGTGTAGAACAATGCAAATACTCATCC
ATTGTCTGATATTTATCCTAGCCCTGTCACATACCCTGACATTAAACCAT
TTACATTCAAGTTTACACAACCAATCACTGCATATCTTTTTAGAAATCTA
ATCATAACTGTACTCTTCAATACTCCATTTGGTCTTGCAACATGCGAGTA
TATTTGGTCTCTTTATGAGAGCAACTGAGAAGGCTGCTATGACAATGTTT
ACAATGCATCAGGTTAAATTGATTTAAATTGTAATCAGACCACCCTAATC
CTAATCTGATTCACCAATATCATCATCAGCTAAATTGGTTAGCAAATACT
CTGCTTTATCCCCAGCCAGTACCCCATGGCCAAGCATTACCACCCAGGCC
CCTGGAGTACAATTTGATCAATATGCAGGTCATCATCACTGAAAGCACAA
GAAGTAGACAAGGCCTCAATGGCAACTCTTCACACAGATTTAAGACATAG
CCAAACTATGTGCTCAACAAAAACAGGTTGAAGTCTAATTGCTTGACAGT
TGACAGCAAGGGTGTCAGTCACTACATTGTAAATGTTATTCATGATGAAA
CAAGAATGATGCACATCATCAAAATGCTTTCCTTGTATGAATCTTATCAT
AACATGCCTTCTTGCCCTCACCAATAATCTATTATTTCAATTTGCAACCA
CTTCTGATGGTCATGCTGTCATCACCGCATTTTGTCTTGAGAAACACATC
AGTGATGATCAATCCAAGATGAGCAAACTTGCAACACGATTAGTTTCAAT
GGATACATTAACAAATAATACTACCTTCTTTAAGTCTTCTTTGTAGTATC
TTGTCAGTAACTCCTCTCCAAGAGGCACGTACTTCAATTTTCATGCCTGG
ATAAGCCCCCATTGATTTCTTTTTTAGGCTTGTAAAGGATGCATTCCATA
TCACTTCTACAGTTGCTAGTGGTAACAGTGATTTCACCAAACACATGAAG
AAAGTTGAATGCCTGGTCAATGTGATCTGGAAAAATGACTACGCCACAAA
AATTATTGTTGATGTCATGCCATCCTCAGCCAGCAATTGCTTTGACTTCA
ATTGGTCACCTTACAAATTATTACAATTGCAATCAACAGTAATGGGGCAG
TGTAGTCTTGGGTGATGGAGAGAAGAACAAATGAATTACCTACTTGACAA
AATTCTGCAAAATTGCCTTGTATCACTATGACATTGATTGTTATACATCA
AACCACAAATTTAAACATTAAGTGAGGAATACCAAAGCCACAAAGACTGG
TGCATTCTGGCACtatatatatacatgcacacatacacacacacacacac
acacacacacacacacacacacacatacatacatacatacatacataTTC
ATTTCATAGATGTGTCTGGCAATTTTTATCATCATTTATCAGTAATGACT
TCCATGTATCAAAAATAAAGTCAACATGTGCATTGAGTGACTGGCATTGC
CATCTGTGGATTGGGCACTTTCACTTTTCAGTGCGCTTTGTCCTTTGTTG
CTCTGTTGACTAGCCATGTGCATTTTGAGTGTCATATTTAAAGCTCTTGA
GCTTTTGATGCCCACATTGCCCCTTGCATTTTTTCTCAACATTTTCCTTC
TATACCAATCCTTCTCATGTTTCAACACGGCTTCCACATTTACCAAAGTA
TCTCATCATCAATATCTACATCATTGCATCCAATATCATTGTCAATAACA
TGGCTGTGACAGAGATATTCATAGCTGAATTCTTCAATGTGTTCACCTTC
TATTGTTTGACAACAATAGCAATAAAAAGAGCAGTGGCAGCTAAGGCAGA
TGAAGGCATTGAGAAATTTGAGCTCACACTATCCAATGCCATTGATGTAT
TCATTGAAACATGTTGATTGGAACACAGCTCAGCATATTGGATTTCAACA
CCATTGTAAGCTGCACAGACTGAAAGTAGTCCTTGTTAATTTAAAAGTGT
GCTACTCACATGTCACACCAGGTGTATCAGAGAAGCCAAGTCAAAGATGA
TGATACAAAGGTCGGCCCGGATATGTTGTTGGATGGTGGTTGACTAGCTA
TGGCTACAGCAATATTTATAGTTGCAATAGGAGGTGATGGTTGAGGGTTG
GCAGTTATGCAAATGTGTAACCACTACGTGACAAATTTGTAGGAAATGGA
TTTCAAAATTATTGACTTGGCATATTAGGGCTTCATCAACTGTCCAAGAC
CACGTTTCTAACAAGTTCATCTTTTCATCATTCTATTGACGTCTCTAATG
TTGAACTTAACTTCATAGTTCCTTTTTCTCATCAAAATGTCCTCTACATT
GTACTTAAGGGGTGGGGTGTCCAGTTGAATGGTCACACAACATACACCAT
GTGAGGGCAACACATCATTGCTGTGATAATCAATCATCAGCAATTTCATG
AAAGTCTTTGAAACAAATAATTTGAGTTGGCTGCTTTGCAGCTCTGCAAT
AACGGCTGTCTATGTTGCTGTAATAGGACTTTCAATTCATCAGTATAATG
TACTATGATGGAGGCACTTCCTATCTCCTCCGAAAAATATTAAAAAAACT
CTCATGTCTTAGTATACATTGTTAGTGTAAATTACAGAACATTTTTGATG
TGAGCTTGTTACCCAATCAATGTTGATTGTTACTCATGCTCATTGTTGGC
ATTTAGAAGTTAAGTTTGATGTTCCAACAACACACAGCAATCAACCTTTC
AACAAGATTATATGCGAGTCTGTATTGCAGGGAAAGAAGGTACAGCAAGT
TTTAAATTTTTTCAAATTGTATATTGCTGTTTGAAGATGTTCTCTCAATC
TCAGACTTATTTATGGTTTATGCCTGTCATTCTCATCATGACAGGGTATG
TGACACAATGAATTATTAGGTAGATGTCAAGCGGAGCAAATTTAGATCTG
ATGGGAGTTCTGCTTGTTACACCTTAATTATATGCCACTCATATTTGGAG
CTTGTAAAATCAAATGCTCCCACGGAAAATCAACTGCCAAAGAACattga
ggttaagggaaacatctaatgttcaagtgacgggtcaaatcactcctcac
ataagagaactcattcataattAATTTTGAACAAATATGACTATCAGCAG
GAAACAAGTTTATTTTTTTGAAACACGGGACTGCTGTgagttacttttca
gcaagtcacactgcaacttctctattgtaaatagacacgttcccttgacc
tcatTTAATAAACAGACACACAAATTGCAAAGGCTAACTGATATGTTTTA
TACCAACTAGAAGTATCTTAAGAATGGGAGAGTTCACACATTTACATAAT
CTTTACATGTCAAAACTTCATGAGTCTTGAAATACGTGATATCAGACTTG
GTTGGTATTTTGTGTATGCCTTATTAGTGATACAGCCCAAATTTCAATAT
GTTATGTTCATattactccaaaaattccacaagatgagaacttatttttt
attcgtgattctcatatgtaactcatgttcctctagagatatcatcattc
ctgataatgatattcttgtagtttttcttacacaattgtgggttcgtagc
gtggaaatctccacaaaaaataagctaacttaataagatggagacgtctg
tccatcacaaaaagttccacaagcttgaagggctgagtcatcattactgt
ggagacatcaacacgatcaagtagaattagtagaaacatttatcatgatg
tagtaccatgcacaacaacacgcttcctgcctaacaacataaaaaatcaa
ttaaaacaatcacgaagacacaccgcaagcaacagaacccaccacagcca
acaacaacaacaacaacaacagcaacaacaacaactgccacacgcagtag
ttgacgccttcgctgaggcgtttgtgcagcccccaactgtagttgaagtc
cttcgagatgtagtccagcctctccctgaaccccccaaccagtcacaact
gccacagcagggaatccagtcgtttgatgcctcctcccgtccctcctcct
gcaacaaccatccagccacacaggcagccacggcgcatcgcttgcagaga
agtatcatgcgccactcctccatctcatgccatggcatgatggtttaact
taagacaagaaccatccgttctcctttgatgaactccggaacatcacgta
caactacagttccattcgcatcactactggataggccaagctttggaaca
accctttcatgtcctgacctaacacgaaggtctattttaatccaaccttc
ttccgcagtgctgatgccatgagggtatgagtaaagacgacatatgtttc
cttgacaatctgtttggctctcagacaagaccattccatctgggagattt
acgtagtcttcaaacttgaagtgaaggagtaccagtttgcttgacatctt
gttctggtagataaggccgtgcaatgatgacctgacttttgcctccctta
ttttctctgatgtgcacgaaagactagagatgagatacaaacgagcccga
aaattgcccacaagaagtacgcgaattaacatggcaaaccaattgacaac
agatgagctctgattgacggagatgaatctaggagtgatgtgttgaggtg
gtgtgtttgttctttgcggatcgaaagtgggctctatctttctgtttgtt
tctgcttatttgatgtatgccacaatactcgcaatgatggattgaaaaaa
gaagctaactcttgcgctattaacaaacaatctgcaggcgcgcccatgta
tagaagaaacaacaaataattattgtatgctgaaATCATGTCCATGACga
aacagcatgtgataaaatatattctgtttatggggccagtccgcctgttt
ctaagatcattgagctgatgataagggacaagggacaaatgtatgggggc
acttggtcagatggttgtagctgcataattTAACTTGGTCTATTATTGTT
TGCCTGAAAAATGATCTAGCTCAAACATAGTGATGAAATATGTGCATATT
CAGTTCAATGTTCATCATGTGTTGTGTCTTCGTCATTTTGACAAAACAct
agtattttggaaatagttagacctttattattttacatttttaatatttt
tcctagtatttctttaagagatgtcttagtgattttgatacttagtaggt
ataaccctgtggaacatggtgtggaacgaaattctaatatgttcatatta
atttcaaaatactaccaaggtaatatttttatttccgagtactagttcgt
gatgtagccacgatttttcaatacgtaatgtgttttgatcgtaaatgcgt
tgtgctactcaagtagcgctgagggtaatattttctaccaaaatttggct
aacaataagaaggcgccgtcgtctgccacaccgtaaaatctaccttgtcc
cgtaaaagtgaatcacacaagatcgtgatggattttggtacattattatt
tataccttgtacggtacctactgcaggtctctttgcaccaaacttctaca
ctgacttgatatcattgcatgtccatgcatcaccatcatgacatgtttgc
cccattgctggaaaccttttcaatcatggcacccatgctgaatctaccta
cattgctgacactggcttgctgctaacaacatacatgaacagagacagtt
ggcacaacatgagaaaaatgaatttccccttttactactttgacttaaag
tggttggtttctaccccgagtgaaccaggagatgccactgttgtcacctt
gctctttgagaacatatgaatttctcattttaaatttgatgatatctttt
caattcattacttacacagctcatgccatggttcatacctcagctccacg
actgaatacaaagacgctatagttgtcactctgctgctagaagcaataag
gaacaggaatagtgagttactattgagagaaaatatttcccatgttttta
ctttgaatttatgacttgatatatcccaatcaactttatgtaccaacctt
ggcagattcatatctcagaccccagactggatattgagacaccactttca
tcctccccacataagcagcaatataaagcaatatctgcaagggaaaagtt
gagaaagtggttcttccccattctgtgcatcattgctcaattttcatcaa
aagttccccattcacagtaacagtgatagcccacttacaaggaatatttt
tgtgttgaagtttcagcaatgactagggctggacacattgcaaaaggcta
ttgatttgatatatagaagctatggtgctcatttatctgttatgaaaata
actaagaaagagggtgtcctgcattgaggactgtggcttcaacgccttta
tgattcaatattttgtttgagattattgcaaaattcagtctttgtgatat
catttattcttgtggaaaataagtatgtgagctagttcatagagggtaca
ccagtgagatacaaagctcgggtcatggttcagggaaggcatgatcttgg
acctctctgcttcatgtatcataccccaatagcgaatatgttctccacaa
gcaacagcaacagggctaaattgtgagcaaaagcatttgcactcataacc
ccaatattggtatatttgttgtccaaggacgagacaaataaaagcgggtg
gcactgggtagaggtcgagtgatggaatgaattgatggcagtgatgaatg
tgtgactatgtgacctgtgtgtgtaatagtattaaaaatttcttgatgta
ctcaagtatagcgtagtaataaaatgtcttgagtcttgatgtacacaaag
acaaagcctaataataaaaacgccttgacatacacaagtgtagcctaaca
aaattgtgagcaaaacagtttgtactgtaaccccaacggatggtacattt
gcattccaaggatgatacacataaatgagggtggccctgggcctgccctg
ggctatagatgtacagtgatacaatgaatggatgatagtgatgaatgtgt
gaatacgtgatctgtgtgcataaaagtaataaaaatgtgttgaggtacta
tacagttttttatacaccatgttgacataataaagacaaatctcacttgg
agggttaaatactagcttcatttctatataaaaatgtcttagtttattct
gttgctagcattctactagttaaattctttcctatcttccatctagtggt
cgtagtgggactatggccatgagtcatagtcctgtatcatggtaattcct
acgataatttctacggactatattaacacctatatatcattgttaTCTCA
CCACAACAACATATATCAAGTAAAATAAAGGTAACATCTAGTGGCAGTCT
ACTATTTACCTCCTCTTCCAATGCCTAACTGTGTTATGTGCAGCCCTGTC
CCTTATCCTCCTAGCCTCAAGACTTAACATATCTGCATCCCTTGTACCTT
TCATCCTTGTCGCCTCAGGAGTCTTTATACATGGCCATTGGTTGCCCCAC
AAGACAGAACGAAATCCAGAATGTTATGTTTCCGATGGAGCTGCCTGGCA
TTCACCTGTCAATCATTTTTGTGGTAGTTATGAATCCCATTGTAAAACCC
AACTTGGGTGCAGATTCTTGGGCCATGGTGTCAGATACTGTAACAATACA
AAAAATCGACGTGATGAATGGCTCTATAAAAGAGAGAGACGAGTGAAGGG
TGATTGCCGAGAGTGCATGCCATAGATATGGCTGTTGTGTTGACTGGTCA
TTGTTAACGGTTTTGTTGATCCTATGATGGTTGTTGCTTGATTCATTCGA
CATTGCATTGTAATCTTTGCTCGCAACTGAGTAATCTGCAAAAAACGAGC
GCAGATTGTCATGTACATTAAGCCTAGCAAAAACCTGTTGCCCAGTCTTT
GGCGACGTCAGATTTCGATCATTCCAAGGCAATAAAAAAACTGAAACATC
TTTTTTGATGGAAGTATTACCGAAATACCTGGATTCAGGGTGAAGAAGAA
TTTGTTTACTTCCTTCCAGTCGGTCATGGATTTGGTGGCCAACCTGGCTA
TTCTCAACTACTCCTCCAAATGTAGAAATGCAAAACACTACCCCCAAAAG
AGCCGCCACCCGAAAACCCCCCACGGCATATCTGACACGCCCAACCCTTC
TTTCCACGACAGGAAAACTCACCATGGCTCCCGTGGACGCCAAGGAAGAA
ACAAATGTGAGGACTCCCAATGCCGGCGCGGACAAATGAAATCGATCGTG
GACTATTAGAGACCACAGGACAGTGAGTATAGTGTTGGATAGTAATTGGA
CAAGGAGAGCAACGGTAAGAATGATGGTGGTCATAACTTGTTTGTTTTGG
TAGCAGGGACGGGTGGTTTTGTTGGAGATGGATTGATTTGGTAGTTGTTT
GTGGATTCTATAGTGTTGATGATTGGCTGTGACTGCTGTTTGTGTATTTG
GTCCAGCTGTCGATTCGATTGATCGTAACCTGCATTGTTATGTAAGTTTT
TCATTGACTGACAATTTCTGGGTATCTCCACCATTTCAGTGGTCGTCGAC
TGATGAGTATGATTTGTAGAATGATGGGTTGGCACCAAGGGCAAACGGAC
ATGATCTTGTAACTCTGCTTGACAATGCCTAGCAGCTGCTCCCTCCTCCA
AGTCGTTCGTATTGAAGTGAGCACTTGAATTCTGGGGTTGTTGGAGTGGA
TCGCAACGTCAAGAGGATGTGCTGGTTGTCCATGTTGACAACAGAATGGT
CAATGGGGTGTTGAATTGAATTGTACATGTTGGTGGATGGTGCAAAATGC
ATGAAGGAAACCAAAAAGAACGATAAGATCTGAGATGTTTTTCTGTCCCA
CATGCTATATCCTTATTTATTTACGTAGGAATAGTATGGTGGCCTGTAGA
AAAATCATCAAAAATGACCGCCTGGGGTCTACCACGACTCAAGAAACACC
GACAAGATGACAATCAATTCACCACCCCTTCAAGTATCAGGTATGGGAGA
TAATTCTGAAGGGGATCGTGTGCTGGGTTTGGATAGAGAGTCATTTTTCG
AGGCAATACACTGGAACGCGTACGGACATTTTTCGGCTATGAATCAGact
atatatgattttcattcatagtccatactactgaccactagataaaaatg
tcttagcgaaaaattttcatctgtctagacattttcatttttaattagac
ctttaaatgttatagtatttcgttgtttttatttaagacgttttcgacac
ttagtaggtaaatcgtggtagttctgagggtagcgcccgattcagatata
atcataGTGAATTTCTCAAAAATGCGCAGTGGGCCAAGTATGTGTCATCC
ACTTGGTTTGGTACTATAACTCTATATACCTTTATGGATTGAATCTTTTT
CGGCATTCAGCATACTCTACCCATTTTTTGATGGCCTTCTTCTGCACTCA
ACTCTACCTTTCTTTTCTTACGGTGGGCTCCTGGGCTGATCACATGCACA
GAAGAAGCAAGGTGGGCACTAGTACATTGTGCAGAGCTAGTTGGCGCACG
CATCGCATCATTCTCATCACATTGCTGGAAGGCTTGTATCTGATCATTTT
TGGCTGTGTGGAGTGCTTGGATCTTCGACCAATGACTAAGTTGGGCATAT
GCTTTGGCGAGAGCCAGCTCTATTTGTCGAGGCCGCAGTGACTTTTCCAT
TAATTGCAGCTTCTTGTGGTAATCGTGGACTGCATTTAACACCATCAGCT
TTCTACGACAGCGAGTGGGACAAAATCTAACCTCGAATCCGCGCATGCTT
GCATCAGATTTAAGTATTGAGCTGACGTTCTCCGCAGGCGACACGGCCGG
ATTTGAATTGGACATTGTTCGAGCTTGATGTATGATCCTTGCGCGTACTT
CCTTGACTTCCGATTCGAAGCGCATTAGTTCGTCCTCAGAATAGTAAGCA
TGCAACTTGTCCTGAGGCGACATCTCACTAGACCTCTCCGAAATAATATG
AACGGTGACGGTTTCATTGAAATGGATTCTTCTCTTAGAGGTGCGCTTCA
AACTTGAAGGATGGGCGAAGTCACTCGATGCATAGTATGTGCAATGTTCC
GCATTGGAGGTGTAGGTATTCAATGTTGGAAGATACATTGCTGAAAATTT
GTGAGGATAGCACTGTATAATCAGGGTGGTGAGTCACTCAATGGCCTGGT
AACATTGCACTCTCTTCTTATTAATTCAGTCTCGCACAATCCGTCGTCGA
AGACCGACGGATGGGTGGAGTGCAAATTCGAATGTGGGTCATACAACATT
ACAAGAAAGAATCGGAGAAGAGGGAGCGTATCGATGCCATGATTCACGTG
TTGCCTAGAGAATGCTAAATACTAGGACACAAGACGATGCGTGACCACTG
TATGCGGGGATGACCACTATGTCAGCGTCCTCACCAGTTTACATTATAGA
GATTTTCCCTTCTCGGTAGAGATAAGCTTGACAACCTCTGCCATGCATTG
TCCGTTTCAAACATAATACGACTACAATGACTTGTTCAGACTATGTCTCG
CGGGTCTTGCGGATTGAGTAGAGGCCTAATACTCGTTCATTTTCACGGTT
GTGAAAGCGTAACTCTTCTTTACCAGCAGGAAAACGTATTTTATTCTCGA
CTTCACAGGCTTAATAATGCATAGAAAGGCATTAGACAGCCGGTATTGTA
TGTAGTCATTATTATTGTTTTGTTCTTCCATTATACAAGAAATAATCCCT
GATGACTTCTTTCACTTCACAATGATGCCATCCGTTGATTGACACACGGC
GAAGTGAAAGAAAGATGATTGATTTTGCATACACGATAGCCTGTAGGAAC
ATAGAACAGAGAAACCTAAAACGTTATGCACCTTGTAGCCTGGAAATCGT
GAAGAAGATAATTAGTGACTGTGAATGACTGAGCTGCCTTCAATAAGTTT
TTATGAGAAAAACAATGAAGAATAACGCTAAGCAGAAAGTTCTTGAGACA
GGACCCGATAGCGCTTGCAAGTACAATACAATACCACAAGGGAAACAACG
TGGCTGCACGTGTCACGTGGTTGCCGTGTGTCCCGGATGAATGTAGTGTA
ATGTgttgtgtcccgttctcatcccagacgtttcgccgagactgggattg
tcgccagatgggacccaacgaggttgggatcatcccgggattccacggga
ttatcaaatatccggaattgaccgggattttcccgggatatatccgggat
gatggatacctgtccaaaaattgcacaaaccgtgcacaaacaaaaagatg
cacaaaaataatgcctaacaaacctttacgaggctcgtgctagagcgggt
atcatacaATAAATaagacggctatatacaataggagcgctatgtatcct
agaggtatcatgatacccatccggcaagacagtggattccaaaaaaactg
atttcgcgtaaattaaaaaaaaatggagcggacgaagtaactgtattgta
ataatgtacaaacataccaatttctacaagaatgagtggatcagatcgtt
ccgatctgctgcattcaggctgggactttgtaaggttggatcccaatcga
ccgatcggaatccgtgacagaatttttggtgaaggaccattttgtattgg
acttgactttgtaggagcaattgctgggaatcgcaagccaatcgcatccg
atagggcaatagtccaatcaatttttcccaccgtgtcatcttttttctcg
ccacgtcacctttttcttcgccacgtcaactttttttcaccatgtctgtg
aatttcccgccactttcaatcattctacttatgcgtaataagcccatcga
aaaactgattggtcaattgaacattgaggggaaaataacgtccaatcgga
gccccaattggactatcggactcgtgacagaaccgatcaaccaatccaaa
aagggggcttaattggattggaggcgttcattggggcctaaacagtcacc
gattcgcagtattgctaagccaattgggctcgtgggactcactccgatcc
aatctgattggtccatagggcctacaaagtcacagcctcaagtcacagta
actcgtgaaggaccgttcaaacggaaaaaaagaacaccgttcgaaagctc
ggaaaaagatctttcgattgatgtaaggttgtaaaaagattactccaact
gtgacatcatttttgtccatcacactgacaaaagacagagcaggagtgct
ccttttgtattttgctgtctGACATATAATGTCTTTGCTGAAACgattca
tgcttttgcaagatcttatcttttttgcgtaaatcctctatagaataatc
ttatcttaaaatcataggtacgtaacGAGACACAACTCTATGAATTAGGC
AGCTGGGTACAACAGCTAGTGGTGTCTCTTGGGTCAGAAAGAACAATTGC
GATCGAAATCATGTTGCCCTTGAAAGGCCACCCTTGCAGTAcaagtcaga
attgactttggcccattgactctaattttgaaccattaaggcagccaaat
actattcctacataaaattgtacttgtttcaacaaaaaaacttatttgca
gaacgtcagatgtctgtccctggcttactttaagagacaataaaaacata
ttatgcacggatgcgcataaagtgccattatcctagcaagaccccacaat
tttcacaatgtttgctatctgacatggacatcactgtagaaaacatacca
atttctatgtgttggactttgaaccattatctcaatttagactcctaact
gaagctaattttaggtggtgattgcaacaagctgaggatgtgtagagctg
gactcaaagggttttgcatccttggatgggtctcaggggttagatattga
ggccacacgagtggcaaaagatatctgacacatagtgggccaaagtcaat
tctgacatgTACAATACGATACACTCAAATTGTGGACATAGCGCTTACAC
ATACTTGAGAGAAGAAACGAAGAATGAGAAGTCAAACTATGGTGCTCACT
ATTGTACTAAAGTACTACTACCTGGATGCCTTGGCCAAACATTGtaccta
cccctacctacacacctacctaTGGTAGGTATGATAAGCTATGACTATTC
TACTCTCACCACCTTCCCCCCACCGTGGATGAATGAGAACTGAAGAGGAA
GACACACCTAACTCCTAAGCTTAAgcagtgtccattgcaaatatttttat
tactgtttttccatttttctgctggaaatttgcccaacaatagggggaaa
ttttgggtggtgacccgggccattgcaaaaagagtccgggtgacacatgt
tacctcatattttaggctgtgattttgttcctcaaataatcaaaccgcaa
tatcaccaaaaatgccattgtgctattgtgcctaaaaactaaagattttg
tccgtaccaatagagcaactttagcaaagtcaaatagaagaatagaaggt
gttatttgaccatttcaaatagacatagcccaataggcgaatagtgtttc
ccgcctttttcacaccgctgcacccagtatacttacctcaaagttgtaga
agttacactatcccctttttcaaaaaaattagctttcattaaaaaaatca
ttgatgaagctgtttttgtggtggtggaaagatcgactaatattggccag
tttgctatttggtgcagtccaaattttacaacaaaatcatgacttctatg
aaacggagaaaattaggtttaattgctagaatggctgttggctatccgct
ttttgtcaaacaaaatCACAGTCTTAGATATATTCTCTTTTTGCACTCCC
TATAGACATTTTTTTAGAGatggacaagagtggagaaaggagggggtgga
aatttttttcttcagtccatgctgactccgacctggactcaaatcaaaac
ttttcaccccagtggacgacagacagggtgcaactttccagtggaaaaag
gaaaaaaggaaaAAAGGAAAAAAGGAAAAAAGGAAAAAGGGAAAAAAGGA
AAAAAGGAAAAAAGGAAAAAAGGAAAAAAGGAAAAAGGAAAAAGGAAAAA
AGGGGGAAAAAGGGAAAAAAAGGGAAAAAAAAGGAAAAAAGGAAATGATT
GTATTTGCAATGGgtgcctgtcataatgcattttttggtccaaatgtcca
aatatccaaatatttggaccttcaaattctgatccaaacccgtttcaaat
gtccaaacaatcgtttttctgtttctttttcaaaaaagtcgccctgtcag
gacaggctattattttgatctactcagactttcaaggcagctctacatgt
tagtgccaaattttggaacattgcgccagaatttttaacaatcattcgcc
aaaatctcctcatcatttaccaaaaaagggtgtttggaatggggttcagg
gaacaccaggaaaattgattgttcactaaaagatatatctaagtgaccag
gctataactggatgtgtacagtggcagggtagtactaccatacctacagt
agtagattatctgtcaaagtaataaggcataacgttatattatacacaac
tgattggcaatgcactaagaggaatggataccatctacatctaatatagc
aacacgagttaaaactcaatatgaagttttagaatctaaacagactaatg
agtttgctaaaatagatactcaaaatttgtttgatctagagtgtatgatt
tagaaaagtcaaatgactatagaagaattaatcatctaacttcaaaatct
ccttctaacgtagaaaatctaagatgttttatcattgctaatctatgatt
tcacgtcctaggcaaatatcagtttagatctattcttgttcaaaattgat
ctaattgtgaatagatcttctcgtgaaagtcttcattttgtctttaaggc
ttaaataaaatagcaacctatctaaatcggcaaatatattgatattgggg
attggttttcttttggagaattatttttcttttggcatttaccaatcttt
gtactattcctacatggaaatgataggtatctggttttcttttggaaatt
ggcttttctgtttgccactaaaggtaattaaaagcaggtcctgtgcctgt
tcacgtatctgatcgccagtattgtcaccacatcacacaaatgctcaggt
aacctcatgagaaccatcctagcctggtgtggtattgtacaaactgttgg
atgacacagtaccgcaagacctgtgaatgagttctgcagaatcacgaatc
acgtacttcatgatatatcatgacctgttcatactacgaggtacgctaga
tgagtccttttgatattggtgtatctacctaggtagtgtattgtactaca
gtggacaagggcaatgaggattgtatgataagtatgtacgataggaagcc
cacatacactacctagcagcttcacggcaaatgcaaaagcttataatgtt
Gggcgtgcgggaattcctcaaaaatcattacaattttcaagtgtctaaat
caaggtattcaccaacagaaacagaggaactattactaagccatatataa
tggatcgctatcttcttgtgattagattatgtgcgcaacgtgaaaacaac
agaaattgcgcccataactttgttttgaacattattttctcactatcaag
taatattctcacgatcaagtaatattctcaagatgacctatttttcacaa
catcatacaaaataacatgtagcccttttgtcatttttccacgattacat
catgggcacaatttctgttgttttcaaattgtacccataacgtaatagtg
agaaaataagaccgtaaaacctaatttgtgctgatctgattttcctgcaa
aaatcacaatggcaaaatatccatttttgggcccggaggacaataacaat
gatcttatccttatctgtggttgtgcatatcattaaaacaaaagacagtt
cagcatttcaacggttgtattcacacctctgtcggcggatcgccagaaaa
gttactacaattcaaaataactggaaacaaactatgtcctgctttcttgc
aaaaacagatgtgcacaaattaggttttaTTTTCACATTATTACGTTATA
TTCACATACAAGATCTGACATATAATATGATACTCGTTATGTTGAACCAC
AGTCAATTTTATCTCCTTATGTTCTCAGGTAGACTGAATTCCCTCAACCC
Cgctatacatatgttgcctgatataatatttcctatctacagataagaag
aaaagttcatcctaACTTccgtaaactgcgggtcataagtaccaccagag
cataggttccaattgcccaatcgcataaacattttgttttttctgctatt
taaacagtctccttttcatcagcatcattctgatctgtataggaccccat
aactctgtgaggttgccgagttatgccaaaaagctgcaaaactcacaaca
catcagagtacaacaaaccacaacattcattactcccagcaattaatctt
gttagttttttgccagatagtaatagccgcagctgtgagttgcatccctt
tgggtgtgggaaatctttggtggtgaaccgggctaacaggggtgtgggct
tcggctccatatgcgctctttcatggagcatgaactcacatgctacatga
tgaacacggatggctatgacgggtgtcgtgttggttttgcggccagggaa
tatgcagcaatagagaacgatctcggtttggatggtgctattgttgtgat
tgtcgaggtcttcactgcagaccacaagaattgctcaatgtgccatctat
ttcatcacaataggggttacgcctatgctgatgtttcgtcctatgacaat
tgaATTGTTGAGTCTAAATAACCATTTAATCCTAAATGATCCGTTTCACA
AACAATTTAGTCTTTACTAACTTTAATGTTTCCTAAAGATCtttaaaacc
actcatagccgctcttcatccattcattcctcgcagttggaccctgggtg
ttgttgtacacatccaagatccattcagacatcaatcttctggacggctc
atttgccatgcaattcacaaaaccattcccttcaaccatccaatcttccc
atttgttcctcgttcatctgttgattactttatttatacccaagtcaact
ggctgacacaggtagcggtacatcctggagggatgttgatggccgcaatc
ccgagagattgagtcctgttgactatgttgcctatcATGTGGACGTGGTA
CACGTCAAGAATTAGGAGCTGTACTATCCTGGGTGCTTTTTCATTCTTCC
ATGGGATGAGGAAGCGATCAATCCATTAGTTAGTTCTGTCCTTGTCCATC
CATGCTTTTGGCTGACATAAATAATGTCCACCTTCCAGGAACAACAACAA
TTTGTAGTTGGCAATTCACCCCTTTTTTGAACCCTTCAAGATAAGCAGCA
CAAAACCACTAGCCCCTCCAAGCAGAcagcgagtgtaacttgcttggtgt
ctgccatcgacatgcaaacatgaacggtgcatgtgcctttgttctcgagg
gtcttattggagtgaaaagaaaatgggatgggtgtttggtccatgttgat
gacgttgcatggatctttttcagcaatctttgccttcattgatgagataa
atgttgcaactcttcctctgttttgaggaagtgtttctgtgcggtatgtg
tAGCCACACAAAGGGACAGCCCTACTCTCTTCATGAAGCACAAGATTGCA
ACATACTTGGCTACGATGGATTTGTTCCGAAAATTTGGCATTAGTCGAGA
TGCCTGTTgatggatcattcttgtgctctcctgtgctcccttgcctcaga
gacaaaatgaatcaaatcttctttgatttgagaaagcacacttggagggc
caggatgaatcttttgcgcgctgccactaatgttgtgtggaatgaaggca
tcagaattctggagagatattgtgcacttgtgattgcccttttgaaatgt
gcatagtacacgtgtggcactcccagttgaaaacaagccttgcagcaaga
gagactggtggccacaatggcatcaactgctggtacgaactctctcttgt
ctttgagagagaaagactttgggagcaacggctcAACCACTACAGCGCct
gggtcaggcacttcctcttccagcagggctaccagttcagccTTGAAGAC
AATTAATTTTTAAGCTAATTCAGCACCCTATGTTTCATATGTGGGCATAA
TATCTCTTGCAAAAATGCAACAATACATTGTGAATTAGATTGCAAAGTAG
TCATTTGGTACTGCAGCACATTATAACTAACAGGAATTGTCCAAGCTGGC
AGATAAGTCATCCTAATGTATTTATTACCTATTACGTGCAGTTATAACAT
ATGTCACTTTTTTGTTGGAAGATGCTGCTTGAAAAAAAGGAATAAATTAT
GGAAAGGATGGAAAGGACTTTAAGCAATTACTATAAATAGGAAGAATAAG
ACCAAGACTTATGTTTATGAGGAAATAGCAAATATGTGTATGATAAAACA
GCATTGCATCCATTGTTGAGCTTTGCATCTGTCATTGGGTGACTTATACT
TTGCGGAACTCAAATTTCAATTGAAAGCAAGTATGATGTGAACACTTCTC
TAGTGATTTGTTTGACTTAGTTTTGTAAAAAAATTTCATAAACAACAGTG
ATAAGGAGCAGATGAAAGTATACCTCTAGGGCATTCACAACACATACTCC
AGTAGTTTCCTTCCTAACCAGCCTTTCCATGCCCATGAAttttagggcgt
tttttggcaagatacaaatgtgacaatagctgcataactatgccaaggcc
tggatcctccTTTCATTCGGAGTTCTATAGACTGTCATGAGGGGGTaatt
ccaagagaattgaaaaattgtatatgatagaaatggatacaattctcaag
gaattataccaagtgcatgtaattattattcatttccatcaaattacaat
tcaaagagcatcgtaattatattgactttattgttttatcttagattaca
cggaattgtacttgttggtgataacaaatgttgcaattacagttactaag
gaattacaatatattgaggccacttgaggccacattgatgtcaagatatg
gcagaaaagatgagtctcctttccagatcaaggaaaatgatgcagataca
tttagcttAGACAAACACTTATACTCACTGACATGTAGCATAAAATgaaa
ttggagtcgtcccaaaagtttctaattccctaagttattttttcaagacc
tagtgttctatattataaagaaatatcctaaacttggtctatcttgttct
agatattgagcaacctacatcacatcctctgaaatgagatccttacctgt
tccatgggactgaatgtttctcaacataaatcctacttgttattttgagc
tgaTCAACATACAGAGCAAGCAACTCTAGTAGAATGCAGACAATAGATCA
GCTATCACACAATCAATGACAATCACCAACGACTCTGTTTTTATTGCTGG
ATGAGAACAGTGGAAATATGCAAGGTTCACGGCTTTCTTTTGCTTGGTGG
TTGGGGAGGGTCTTATTATCAGCAAAGACTCATGATTAATGATATACAGT
AGTACATACAAATTAACAAATGCGGACCATCACACACACTTGACTGTTGA
TGAAGAAATGAAAATAAACCTGACTACTAATATTACGGCTAATTGACATG
CCAATGAATACAACCAAGCTTATGCTCCAAAATGCCAGATTTTCTTCCTC
CCAAGATTTTGCCACATCCCCAAAATTGATCAATGAAGAGCATCCACTCA
GTTAACTTTTGTAATCAATTTCAAAAGCATTGATATTAGGGAGCAGATTA
AAGTGTACTGTTGGCAATGCTAGTCCTCTAGTGCATTCGCAACATATATT
GCAGCAGTGTCTTGCTTGACATCTAGTACCCTGCCAGGATCATTGTTATT
TGTTTGCCCAGTTGAAGGTATATTTTAGACATATAAGCTATTTTTGCTTT
CTTTGTTTTCTAGCTTGATAGTAGTTCAGGCAGAATGGAGATAGGTTTTT
TGGCAGAGGCAAGGACTCGTGGGTTTATTATTTaagacggctaaatacaa
aaggagcactcctgctctgtcttttgtccgtgtgagggacgaaaatgacg
tcacagttggagtaaaaactatttacaaccttacatcgatagaaagatct
tttccgagcttcgaacggtgttcttattttgttcgtttgaactttctttc
acgagttattgtcagttgaatacagcagatcggaacgatccgatccgttc
agtcttgtaaaaaattggtatgtttctacagtagtacaatagagttactt
cgtttgctccaattttttttaattttctcgaaatcatttttttggaatcc
actgtctggctggctgcaagacaggcaagtttgccacgtggatgattttt
gagcaattaactgacgtcaactgacgacaactgacgacaactgaaggcaa
ctgaGgttttttacattatctcattaatgtgactcaccaagtgcgacaaa
gaaggcaccatgtggcgacactgaagacaaaatgatgaccctaagtggcg
acactgaagacaaaatgacggccctaagtgcggcactgaagacaaatgac
aaccgaacagaaggcagttaacgacattttaacgacccttcatgcgacac
tgcgaaccgtggcgacactggcgacccctatgtggtatatatacgactgc
cttctggcgatagtgcgaacaaagtgcgtcagagcgactgcgaccccaag
caaaaacatagtgaagacaaactggcgacacaagtgcgaccgtgaagtcc
tttgatgacaagtgcgacattggcgacacacggcggcccaagtgcgacac
ctgatgacattttcgacccgtagtgaaggcatgaaatgacccgatatttt
taagtggcgtcaactggcgacatcggacgacattggcgactccatctggc
gatacttatcgccaaagtccaaagttgcctgtcttgctgggtatcatgat
acctctaggatacacactgctcctattgtttgtagctgtcttATTTATCC
AGGAGTACCTAATTCCACTACAGTCAATCAAGAGACTGACCAAAACTATG
GTTCATTCAAGACTCCATTTCAAAAGCATTTGAAGATATTATCAGACTCT
AGGTTAATTGGCAACTATACTACTACTTTGTCGCCCTTCTGTGCTTGTGT
TCGATGTGTGCTTCTCCAGAGAACAAGATTGTGTGTTatgggaaaagtat
ggcaccgctccattgacctgagtatgactacaaaacaattcaccagtcat
gagagaaatgggtgacaatgacgacgcaacaaacacagccatgcttcaaa
gccaataagcaaacaatgtctccactcatttttaatgcacaatggataca
ttggtgaAGTCTTCAAAAATAATGATAAAAAAGTCAGCAGAAAGTTAGTG
AAAGTACAGCATTCAACTGAAAGAATTGAGAACATTCAACAAGCAAGAAC
TCACAGCAAGCTTGCTCATTTGACAGGAGGTGGCACTTGACAGGTGATGA
AATTACTTTTGGCTGCACAAAAGAAGGTTGTCAAAACACAAATAAAGGAA
CTGCAAAAGAGGAAGAAGTCTGCAGGAAAGATGCCGGATGTTGAGACAAA
GGCAAGAGAAATTTTAGTACAAACTAATGCACTTTAAACTTACAATTCTT
CTGAGTTGCAAGTCTCGTTGAGTTATGTTATCAAGTCAAGGGTGTCAGTG
GGATGAAGAAAGGGATGTAATATCTTCACAGTGGAAGGAAGTACTAGATA
GTCAGGAGGATCTTCAAGCaaagggagtgcaacagatgaaatttatttga
ctaaactcacctcacatccattaccataactgacacagcacttgggaggc
atcaacagaccataaagagacaagtggaggaggaaaaacactcaccttaa
atttctgcgacacctaatttggcaagcaaaatgtcaccatcaaagcctga
tgagcacctcacccaggacaacacagaaatgaacagcagaggggcatcta
ttaggtgatgaccaagaggaataaagtatggaataataacaataaaaatc
tactcacaTTCACTctaggttgcaaattccggaggaattccggcggaatt
acacattactccggaatatttgctaattttgacagtaacatgattactgt
gatcgtgaaagtacatacttaaggtgacgccgtgacatcacaaaacaaga
ctcattttgacaaaatttacagtaatatgtccggaacctacagtaattac
tgcaataactctgattggctactggttactgtgtttttcggataggaacc
aaaatcagaatttgcaacctagcattcacttaatgcccatctgcccccct
tccggacacgacggccatatgcatggtagaaatggtgcaaattctcccaa
aataaaaggaatctgatggaaccaagcggcaggatggttgcaggtgtgac
ctaagccgtttggagataaaaaatactaaataccaatattgtagataaag
gtgttatagatttgttgatgatggtaatttgtgagcttatcatttattga
ttacaatgaaaaaatgaggatgggatgtcaatgcaatcccaaagaaataa
tgtgattctgtgtaggtttctacacatctctggtatgtttatacccttct
catgagggtgttctgacagagtgttctcttgttgtttagatccaaagata
tggatctttatcattgtcaggacctctcaccacttgggaggtcaggatga
tcccttacttgggagtttttcgaattagtccatattggtactaataaggg
taccaatgagagtactaattaaggtaggttcttggcctatgtcactcgcc
cccacgaatggaagatcagggtgaaaaaagaggaaaaaacctgtaaagga
aaaaaatttaatccatgtctcttttatgtacaaactgaaaagtctgtgac
tgtgtgctaaagcgtaagtgtttgtgtagaagagggagataacacataaa
aaataacatgcttaatattggttaagtctgctggttaaaaaaggtgtgac
tcttctgatatttaatcgttcagattttgtaccgcgttgaaccctgatag
tcccattcgtatgaatagttgtgatagtccaaggatcactttcataccga
ctctctgatttgcggaggataccatcttttgtaagaagtacttgatcacc
aactttataatctcaatcacggcgtgagcaatttcccgcatcgtgttgag
gtccgtttggtgttgcctatgttctactatcttattccagccagcaagga
agggaacatcaaacaacatgtccctgccaaagattgctgcacctgggagg
cttttagtactgtatggtaagttgagcgaatggcccatgctgcgttggtt
aggaacacatctatttcactggctactactgtattggccatatctagttc
agtagtgcggagcattgcagtaattacttgatgcacccgctccactatag
cattcgcttgtgggttcttgacactagtttgcttatgcttgatcccacat
gattcacaaagggcttcgaagtgaagtttgaattcgcttccattgtcata
aataatgtattgacaacgtggataacggctaaaccaggtcttattcacta
aattactaatcaatgctgatgatttgtcaaagtatagtaatttaggattg
gtatgagtcttagtgcccttttgccccttagtatcagtgggagtaacccc
atctgtggttaccggcagttctactacttcaaaccatctagaagctggat
cgatcatagtaagacacataaagtcaatttctgtcccatccttacctttg
agggtgtatggtccaatgaggtccacacataaagcctcccaagggtttgt
gatgacaagcttagcagggagtttcccgtacttatgcttgtgtcatttgt
tgacttgatttttgacatgtgatcagataatacttcgcatacctttcgaa
tacatcgcggggtgcagagtctcttcaagacatttgtgtccaggatactg
caagtagtggtgataccagctaactgctcgattttgaagtgctttgggga
tgaccatcctgccatccttacataacaaatgtgtatcctccactaattga
gtggaatacttgtcatgtctactaagcttctgcaaagttgcatctgtcgt
ctgggcttgtgcacattccttcactgttaatgggtaaattatatcttcgt
cgctgcgattagcaaacaccagattaatactttcttggtggtcagaagtg
ctgtcagcacttgatgcatgctcagtgtagtgacaccagcattttgtgaa
cgtcatccaattggcgttgtcatcttgggttggaccggagtccaatcaag
agatggcatcagcaacagtattatggatgccttttatgtgcacaatttcg
ggaccatactcttcaagtaataatctccactgatagactcggtcagaggt
taatccaagggcatcttggattaagttcttatggtctatatagaccttta
tttgttgtccccacagtatgcctttgaactccttaagtgtctccactatg
gacactgtacttttgttgcgtcacagagagttttctgctgaagaatgtga
ggagcctattaccttgagtaattactgaaccaagttgtttagacgaggca
tcagtgtatatttcaaattcctttgaaaaatcagggtaggctaaaactac
atctttagcgatagcagcttttacgttatcaaatgctatttgatgtacct
catcccaataccaaggtcgcttttggttttcttggctttggtgactttag
tatgaccacactctcctaccaatgaggtgagtggggcaagcatttcacta
cgtcttgcccaaagatctctatagtactggaccatgcccaggaacctacg
gaggtctttgacttgttttggcggtgtgattgcgagtattgcttgtactt
tgtttggctgtggctttatgccagtcctggttaatatatatcccagatat
tctgtttctacagcacaaaacttcgattttggggcgttgactctcaagcc
cgcgtctcgcagtctggtaagtaccaaccttaaatgatctaggtggtcat
ccagacttgccctggtgatgcaaagcaaatcatccagataagttcttacg
aactctaaggcaaccattagctctgacatttttgcctgaaagatgtcggg
agaacctgcaatacccatcggtaatctaagataagagtactttccccaag
ggaaaatgatggtgcagattttggatgcatcaggatccaatcgtatggtg
tagtaacccatgtttaaatcaagggctgtggcaaaagtgaatccttctaa
ctcttgcaacactgtactgattttgggtaatggaaacggtttcctaacta
gccgtttatttacttccctaaaatcagagataaaacgtacagtgttatct
tttttggtattataaatgtgggtgacgcccattctgatgcaggctgaaac
tctaatacccccagttcacaaagcctattcaattctttgattatggtttc
tttgtgtatttttggcactgggaatggtcggccatgatatggcttagcgc
cttccttcagttctagggagacggggtctgtgttccaatcacctagtgtt
ccatcaaaaagttcctcatattctgtgagtaactctagtaacttgttttg
gtcttggagactaaggtgagtacagttggtgctaacaactgattggaggt
ctgctttttcatatttagcatctaggatatggaccactctctgagtcgct
tcttgcgtactactgggttcatgtgccaagctgttgttcacagcccaggc
tttttccattgttgacttagtcagactactgatgtccctcattggcaaaa
tgacgtcatcaattgttatctcttttgttcgaaaatctagaacaattcct
aactctttcatggtattacaaccaagaatgaggtcatacattggcttggt
catcttcttcttatcatattccacaacgtctggtgttaccagatactcct
tgctgtaggaataataataaaaatgaaggtgaacctcgctccttcctttg
gttagaaagtccccatttgacatgtgccaagaatttggcacctacctagt
caagtaggggaaatgcatggatgttcccttttcatggaacatcaagtcac
catcagatccactatcaagtaggaggactttgttactagtgcaactcttc
ccagagtgttcgttcttctgtggaagttgatcttcagttgctaaggtatg
ccatgctttggctactacagctgtgactcttccttctgtttgacttttga
aggaagtgttcacactattgagaaaggcacccgacaattcggggtcggac
agttcggcaattatctcactctgtgtgttctttttgatttttgttgcaag
attttgttggtcttgtttcatcgtggtattgtaaacaattcgattattta
aaacggaatgttttggtatcttattaagattatttgaatcttttatattc
tctttaattagattattattcaaattaaggtttgattgtgagttaatggt
agttttactcggactggggtaagtacaacttgtttgtttattacttttta
gtttcttacaacatatacgtgattccccagtactaccgtacccatccttt
caggacgagtcggagtcattgctgtcacttttgtgacggtgcttgcgctt
cttctgtgaacgcttgagtttcttgttagatttctcaagtttctcaatct
tcgcagacaactgcgcataggcactattggtgcgatgagaagcttccgga
ccacgcgaaggtccacggggctttcttcctgcaaagtcctttttgaagga
accatccttctcatacttgcggctctcctgcttattataggtcgtgtgcg
cgcccccatgcttcttgcacaaaatgcagtgctttgcatttgtggtacgc
ttacgtgggattcgatccataaacgcaaccatctttttcttggaggagtc
gccagacttctccgaacctttaggcccatcatgatccttgtcggtcggat
aagccttcttgatacgtttgagtgcttctagaagcttccgaacgctctgg
ggtaccgatgccccactgagttcgtattggtcttgccaattccttgggac
catgcgtagtatgtgactagctaggtccgggtcatcgaacggcttcaccg
cagtggtgagcttggtggcacggttggagtagtacagacagggcaatagg
tccaaatagccattcagctgctggatgcggctgatgaactggcgaatcgg
aaccctgttgggctccttcaacccgttactgatgtagaagcgctgggtct
cagcagcgtcattacggaacacagtcaataaatggaagctgacgcattcc
atgaatgacccccaagactgctcacgcttctcgggatgttcttccccata
aatatcagtccatggagaacagtcaatttgttcacccatgatcttcttcc
aggggcgccttgcttcctccgtgagtaggttggagtagaggctgaacact
tgattgatgacggacgtaacagccttgtcagcttttgtggcggcttctag
ggccttttcataagctttttctttgggaggattcacatccgatcctgagt
aactcttgaaagcttctgcagccttggttgccttcttgatgcaatccttc
tggtccttgcagaccctatcatatgccgcatcaaggcccttctgccttac
ggcatccagggctgcttggacatgcatcaggaattgctcgggagaaccgt
gtcttgccaggcagggtgagcttcatcgtgctggcggtagtatctactgc
cagcgtgtcttgaaccacatcccttttgggtatgtatggcacgggcggct
tgttccctcccgggttcctctcacactcttggcttttaagtccatcaggg
actgccttagaggtgctcattctctttaacgcgtcacctaggcgtgtact
tataaatagggcttttaaaaagctcctaggggtaccgctgacatgcgcaa
agtctcatggctgacgcgacgtagttgcgttttgcacactatcgtattac
atagctgacggcaggtctgcctatgcaacggagcacgagtgacggagtag
agggaaaaaagtttttcggtggctttcatgcgagaaggtcgtggaaacgg
ctatctatagatagtgacagaagctgtttggcaactcccgttgttaaata
gtgcttaatggataacatccgaatttaaccaattaaaaagttaaagtgga
catccaatacaaattaaaaaaataccaatattgtagataaaggtgttata
aatttgttgatgatggtaatttgtgagcttattgtttagtgattacaatg
aacaaatgaggatgggatgtcaatgcaatcccaaagaaataatgtgattc
tgtgtaggtttctacacatctctggtatgtttatacccttctcatgaggg
tgttctgacagagtgttctcttgttgtttagatccaaagatatggatctt
tatcattgtcaggacctctcaccacttgggaggtcaggatgatcccttac
ttgggagttttttgaattagtccatattggtactaacaagggtaccaatg
agggtactaattaaggtaggttcttggcctatgtcaAggtgatgttgcgg
tgaggacaattgtggcggacttggtgttgtagaggtactgtacatgcacg
aattgacgtggaggcagcggcggaagtcatcatggcgtgaacgattttat
ttcattagttataatatgtagtagtagtatttggcatgttattttatgtg
gagcaatgttatgtgaccgtagtaTTGTGCCAAATAATATCATACACAAT
AATCTTCGATGTacgcagcgaaacttcttttgtagtctgtctgtggcagg
aacattttgtggtccacgtggacgcagactcccgatttcagcatgaaggg
gagtcctctagaaattcttgcaaggttcagcaccgcagaatcagaccacc
tgcaaattgtcagaatcttgcttttgtctattccccacaatgtcgaatcc
tgctctccctccttatttttgctctcatatcttctcctccctttggcacg
atccttgttattcgtaccttagattctctcaacaagcatgaagagttaca
gtaaaatacctgatgatgacatgggaaaatcttgttggcggttgtgacat
tttccggcactagtgaactcaaatgacaaatgaggtgtggcgagcataat
acgaaattgctgtgatggcaattgaattaggaaattctgagaattgttct
ttataatttaacagaaacttatgtatgacactaGACACTAcagcttggag
atgctttttcctgcctcctatgatacgtagtgactacctttatttttaaa
aaacatttaagatatttgccactgaccataaaaattacacggcaaccatg
ggatttgccgtccaaaatgtaaatgcagtggactccagatagagagtcct
ggattgtgacctaaagggcttaattgcatctacaacacatgtagatgcga
tacaaccctttaggtcacactccaggactcaataattggagaacggaact
gtctgattggagtgaggggggggggagcgatcgcgatgagcaggggagag
cagtgacggtgggtcgggggaggcgttttttttaagtttttattcttgtg
aaataaaaataataagctgttttacataagccaaattatgcaaatataag
tgtgacgtagattcagtagtaatatctatgctgtgcaggaccagccatct
ccaagcGtacgatccaaattttctgcgtgctgaggaacatactttgtctg
tctggcgaccgttttaagggtatgaaagtacaaaagtatgatcgtaattt
ttctgcctgtggacagcctcTTAACCCCAACGGATTTTGGCAAAAATGGG
GGCAGTtatatggaaccctgtggctttgtcagacaaaaccaagttagtta
ggtgtttcttttgacggaacggatcgggggtatgttcaaatacagacaac
aaaataaaagataaaaggtatcccattttgcttccaatctgaccggagat
cgttttaattaaacttaagaattaacatttagtatctatatattaaaaaa
tacgtcgattctcaaccgtgttaaggctatgtcatggcattatctctcga
cacgggttcaattccctcgtttgtcatgttatacgtgcaagatttcgtct
tgtggaactgtgtttactagtgtaagcatgcattttttttatttctctaa
gactttcgatatcgtcttacaaaatcatgtttactagtataaggatgtaa
ttttttttatttctctaagactttttggtgatttcgtctgacaaaatgtg
tttacgcctcgtgaaatttgaatttgtttttaaatctagtggataccttt
tcttgaaaatggtgtcagttggacacttaactgacacctaactgacacct
aactgacacctaactgacaaaaaatgcttcatctgacgaaaacggttgtt
tcgtctgacaacgccacggggttccatataactgcccccattattatgag
acaaagccaagctacgctgttctaaaccagttctaaactcattccaaatc
gaacgtttggaactgacctgagccgtttggcgcaaaaaaatatcacgcta
aaaatataggtagttttgacaggggtcaaagattataattttataggcat
attttactccaattgtgaggattgaaggacagtggatctgctcttccaat
ccaaacgatacaaacaaaatgtgtgtagattctacaaacagtttgtatgt
attaagccttcccaaatgaaggggctatggactctggtgactcctgtggt
ggggagtcctagctttttggcccagagcggtggactccaatgttggggag
tccttgccttttggatcaggggcagtggacttcccgcctgggtagtcctg
accaatgggtacaaaaatgggctgattcttggcctatgtcactcgccccc
acgtatggaggtatcaggtaaaaatggaacaaaaaaactaactatgtttt
aggtgaaaaacgggttctcatgagagtaactataacgaactaaggagtct
gtttataaatatatgtaacaagtaagtgttgtttgaagagggagatgcca
tttttgaaaactgacatttaatacggtttacatttggttgttaaaaaagg
tgtaactcttcgaatatttaatctttctgatgatgttccacattgaatcc
tgatggtgccattcgtatgaactgttgtgatagtccaaggatcactttca
aacctgctttcgcctttgcggagtataccatctttaataagaagcacttg
atgatcaattttatagtccaaatcaaggcgtgagtgattttcccattctg
tgttttggtctgtttggtgttgcctatattctccaattttcttccagtca
tccaggaagggaatgtcgaacaacatgtccaatctaaagatggctgcacc
gggggaggcttttagtactgtgaggtatgttgagcgaatggcccaagcga
cgttcatcacgaatgtatctatgtcgcttggctccactgaaggggccatg
tctatttcagctgttccgagcatcaatgatatcacctgatgcactcgttc
tagaactgcattcgcttgtggattcttgacactggtaggcttgctcgtga
tcctatatgagtcacatagggctttgaagtgaagtttgaattcgcttcca
ttgtcataaattatgtattgacaacttggatacctactaaaccaggtctt
attcactaagttgctgatcattgctgatgacttatcaaagtaggctaaat
taggttcttcattgtcctttttgctcctacgcccttttgtatccagggga
ataattgcctcagtgattaccggcagttcaactatttcaaaccaacggga
agctgggtcaatcatagtcagacccatgaaatcaattactgtcccatctt
tacctttgattgtgtacgggccaataaggtccacacatagtacttcccaa
gggtttgtaatggcgatcttagtagggagtttcccatactgatgcttatg
cctcttatttacttggcatgtatgacagtttttgacatatttacggatgg
tatttcacaaacctttccagtacattgcagcacaaagggtttctttgggt
ctagtgtgtccagggtgctgtagatagtggtgataccaactaactgcacg
gtgttgaagatcttttggaatgaacattttttcgtccttatagaggagtt
tcgtactcgagtactgttctttcattgtcttcaagctggcatcaagcttt
tgtgcttctgtattctcttgtactgttagcgggtagataacatgttcttt
gctgtggtttgcaaataccagattcatttcctcttggtatgcagaggtgt
tgattgctctctcttcttgcatggtggaatgacaccaacattttgtaaac
ttcatccagttttcatggtcactcggaatggatccgatgtctaaatgaga
gatggcgccggcgacagtattatgtgtgcctttaatgtaaacaattttgg
ggtcaaattcctcaaggagcaatctccattggtagacatggtcggaggtt
aatccgagcacgtcctggattagattttgtggtctgtatagactttcaac
ctttgtccccacaacatgcctttgaactcatttagtttctccactataga
cagtagttcaagttcagtcacgctgtatttctgttgcactgtggacagtt
tcctactgaaaaacgcaagcggcctattgccctgggtgataactgatcca
agttgtttagacgaggcatcagtgtatatctcaaattcccttgaataatc
gggataggctaagactacatccttggcaattgtagtctttacgtcatcga
atgcttttgatgcaccgtgtcccagtaccatggacgtttctttgtcttgt
tggctctggtgaccttggtgtgaccacactctcctaccagtgaggtgagt
ggggcaagcactttgctgcatcttgcccaaagatctctataatactggac
catccccaggaacttacggaggtctttgacattttgtggagtgagatcac
gagcatcgcttgtgccattttctgttgtggtttaatccctgttcgtgtga
gggtataacctagatactcagtttctatggcacagaaagacaatttttga
gcattgattcgcaagcctgcctagcctaatcaggtaagcaccattttcag
tttgtcaaggtggtcttccagatttgcctttgtgatgcataacaaatcat
caagataagttcttatgaactctaaggctaccattagtgatgacattttt
gcttgaaaaatatctggtgaaccagcgatgcccattggcaaccgaaggta
cgaatatttgccccatggaaaaatgagggtacatattttggatgaatcgg
ggtccaatctaatggtatagtaaaccatgtttaaatctagggttgtagca
taggtaaatccttctagctcttgcagaactgtactgattttgggtaatgg
aaacagttttcgaactagtcatttatttacctccctaaaatcagtgagaa
agcatacaggtctttctttccagtgataaatgatggtgacgcccattccg
actcggactgaaactctaccactcccagtttgcataatctattcagttct
ttgatatttgtttctttgcaagattttggtactgggtatgccttgccatg
atatggtttagcatcttccttgagttcaaaagacacagactctgtgttcc
aatcacctagtgttccgtcaaaaagttcctcaaaatgtgtgagtaactcc
agcaacgagttttggtcttggagactaaggtgagtacaattggtgctaac
aattgattggaggtctgcctttttataatttgcatcttggattttaacta
ctcgctgcgtcgcttcctgcatactttgcggttcatttgtcatactgttg
ttgacagcccaggctttatccaggttcgatttggtcagactattgatatc
tctcattggcaaatgatttgatcatggtaatttcttttgttagaaaatct
agaacaattccgagctctttcatggttttgcatccaagaatgaggtcaaa
cactggcttggtcactttcttcttatcgtactctactacgtctggtgtca
ctaaatactccttactgtttgaattctcaaagaatttcaacttaacttcg
ctccatcctttggttaggaagctcccattcaacgtatgcctagtcaagta
gggaaagtgtttctccgctccttttgcatgaaacaggaggtcaccatcag
atccactatcaagtaggatcttgatgatcgtgttactggtacgatgccct
gtacagtgttcgaggttcttacgggctggattttcagtcgttttataacg
tgctttggctactacagtagtgacccgttcttctttacctgtcaaagggg
gttcacactattgaaaaggtcacacgacagttcggggtccaacaattcag
caattgttgcactctgtgttggttcaactgcaagatttcctaggtcttgt
gttggatttgaactgactatgtttgaatcagaaaatgttatgttggcatg
tggggaagttttaattggactaagataggtgttgatcatgtcattacagt
caagtttactacacaatttcttagtactctccaacccatcatctcaggat
gagtttgaatcatcactgtcactcatgccgtgatgcttacgcttcttctt
gctgatagcgcatttcattttcttgttggacttggtaagtttgttgactt
tagcggatagctgcacatagctacttcctctttgagcaggtctctcttgt
ccacgagaggctccatttggtcttttagggtccacatacttttcgttgac
tttgcagcctttgaagagtagtacaggcatggcaagagttctacataccc
gtcaaggcgttggatcctctgcacaaagtccctgataggtaccctgttag
gtttcttcagcccattgctgatatagaaccgttcctgctccgctgcatca
gtcctaaagacagtctgcaggtgcaactggacacactctctcaaggagtc
ccaggttgctgagcgtttcatggggtgttcaaccccataaacatcagtcc
atggttcacagttgatctgttcccctatgatgttggtccaaggtctatga
gcagtttccgacagttgggtggaatactgcaagaaaatcgcttggccagt
ggactctatggcctcttggctacggattttggcagcagttgcctttgtcc
atgcctggaggatgggagaactttcgtctgttcccttatgcttggctttg
gccgcagtggccgcagtcagctttccctcagcattcttgtctgccttgca
tgattcctcgaagtccgtgtctagtcccctctgggaaataatctccagtg
aggtctgaacatggtctgctctggacttccctcattgcagacggtgacag
aaaaagtcatcttgttggagaccttgattttatttaccaccttggtggcg
tccatgacactaggaatataggagatgggtggcttggacctccgtgaact
cctctcacactcctgtggcttgaggctttctgggctcaacttactcgatg
acttcctttgaattgcctctccaaggggcctattataaaacaaggccttg
aaaaaggtcttgggtgccctgtggaggttagttcgaaaaagaatttcttt
attaatttttaatttttcttctttgactttcaattcttgaaagtcctgct
tccaactaattagcaagaaattttgatcacaaatttaatccgactcatag
gactccccgatcgccgaagtcgatcgctcaaagtttatcgcttaactcgc
tgatcacgggagaaattttggagagctcgtcgatcgtgaaaccggaggaa
tttgctgaatgcgtagctgattttggagagattgtcgatcgtgcaaaaaa
atgtatcgctgacacaaataaggtaaaattcttgcaggcgataaaaaata
tttagcgtccctcttttcggaagggttggatgtcgttggtttcggtgcgc
gaaggtcgcgccaaggctatcttaagatagtgacctgagccgttcggcgc
aaaaaaaatatcacactaaaaatataggtagttttgacaggggtcgaaga
ttttaagtttatgagcatattttactccaattgtgagaatggaagggcag
tggagctgctcttccaatccaaacgatacaaacaaaatgtgtgtagattc
tacacacatttggtatgtatttagccttcccaaatgaaggggctatggac
tctgatgttccggagcccatagggcagtggaatcctgtggtggggagtcc
tagctctttggaccagggcggtggactccaatgttggggagtccttgcct
tttggatcaggggcagtggacttcccgcctggggagtcctgagaatgctc
cttttgtattttgtaccaatgggtacaaaaatgggctgattcttggccta
GGTCAAgaactggatattttgatatttgtaccaaaaatgaatttcggcgg
gcCACCAATGGACACTGCCTAAggctcagtcaaccatttaattacttctt
ttttcgtagcgtatttatgcagaatatttttgaatacagggggaaaaata
ccgggagaaatgatgtaaaatttttaaatcatttccacgcatatttattt
tttaggtagtgttttgatgagtcgtcctcacgccagctcacacccatcaa
cactagacgtcgctgaggcacacacatcgaccaccacgatccatcataat
ataaacggtcgaatcgtgctcggcgaaactatagccacgcccaaactgca
actgaccaaccaacccacacccctgccccacgcattctagcaacagcagt
caggaacaaggatggcaatcttgagagtgtgtgttttgtcatgttgactt
atacaataaaatacaaattcaatggcaagctgcagcatcacattgtggcc
agtgtctcgtggccacacgtattacctacaaaacgtagaatcatttatct
tattaactactgacattcgttgtaaaatacaaggcagattttcactgcgt
catgcggtttgaaagaaaataaagagattacttgaatccaatatgtatcc
gtaagaactataaacgattcagtccactatgatctctctagagaggaaag
aagcaatcattgctgccaaactcgattgaatattattgaacacttttgat
cattttgtcacatttttgaatatttttgaacatttcaaaaaatttcaaat
attagggattgtatttcgactacatggtattgaacatttttgtgcatttt
tgaacatgttcaataatgttcaataatgttcaataatcaagatttttcaa
aaactcagttgtgttggaaactgacccccttttctccttcttcttcttct
tcttcttcttcttcttcttcttcttcttctcctccttctccttctccttc
ttcttcagtgagaaagttttttcactttttgccaaaataggtactgacca
attagttgatgataatttacctgtaaattattcagttttcagggctacgt
acatgggtagtcatatgatgttttagtctccgtctacctttaaaactatg
tctttgtgaatagcttaaagaacagccttataacatataacatttttttc
aagaatggttctgtaaacttgaagggaacattaaaatgtcacgaatcatt
ttagtcatacaacaattgttctttaaacttgacgggatatgtcttgtcag
agagtgtctataacaaggattttgcaaactaaaagggaactttggtaaac
tatatagtcataatattacatcttacttttaaaatgggtgcgatcgtgac
acagaagaatgtctaacaagaatgatttcacaaactaaaagggaaccctg
gtaaactatattattatatcttacttagatcttacttttagaatgggcgg
gagtgcgagcgcggagctcgcaaagcacgcgaggcactcgcgcccatttg
cagctgcaatttaattaagtgtcgataaacaactgccgcatactacctct
aggagacaagccactttattattagagtatgtcttcctctgcctctacaa
attgcattctgtctagctcgctacaaaaaatcttgcagtggctgctggta
atgttcaataatgttcaaaaataatgatcaagaagacattggcttcaatt
cattgtcgttgccatttaaggttcttgtaaaaacattgaacgtacaaaat
attcatattaatgtcaaaataccactagcgtagtattcatctgtaggcaa
gactgggttctgtgtacaattgagaatactattactcaatcccgtaatat
ttaggtaatcataattctacactggtggtcatttccgttgcatataacac
taaaaaattcctaacaaattaacacgttagggcctattaataccactcgc
gcatgactaaaaataagaATCTGTTGGGAAGTGTTGGGAACACATGTGAT
GATCACGCTTAATGTCATCTCATGTCAGCACTGCCATAAATAAAATAAAT
ATTTCAATTGAACTGCAAAGATGCCACCGCATTGACAAAACCGCCACCGT
CAACGAAAGAACCAGCAAACAACACCTCTTGACGCATTTGCTGATACATT
TGCAAATGTAGGGGTGAACCCTCCCGATGCCCCCCCTCCCCCTCCTCAAC
AAATCCATCCTCACGAGCTTGCTATTCCAGACGATGCACCTAATCCAATT
CTTGCTCTCGAGGAAGCCCCTCCTCCTCCTCCTGTCCAGCAACAGCAGCA
GGCCAGACAGCCCTCCAGGCAACCGCGCCGTGAGCAGACCCTTGCTGAGC
AGTACCATGGGCCACTTTGTGAGCTAATGCAATGGCGTGATGGTATTCAA
tattcaatacccaagccaacatccattttcacgagaacagttgctccaag
tgactgcagatgatgtctacagatgggcaaagtttaggatctatggtgat
cctgatgcaaacaagggaacagagctcccaagattctaccgtctccattc
tgttttggcatggaagtgagacatcagtcacttcatgccaaacaacaatg
tgccgtggaatgatgttgctcagggtgggaatccaacttgctctcctgcc
atgtcccgactcacaagggcaatgaggcgcttccaaactcaacgcagtgg
agttgcctccaaggtacgcaggccactcactcccaaggaatatgagagca
tcatcgagtgcctctggaagcttgaaaacaaggagcttggtctctgtggg
gctgccttttttactttccaattcaacatgattggaagagttgacaatgc
agcaaagtttcgagaggctgacctcaagGCTTATCCTCCCATTCCGGACT
ATGGCATCACAGCTAGGCTTCCCTGGTCAAAAATGTGACTGACGAGAGAG
ATGCACCCCAGCAAGTCTTATTTGGTGCAATGTACACCAGATTCGACCCA
CTCtcaaacatgtcactctggctagagtaccattatgagttgaaccctgg
ctagaatgccttcatctttggctatgagggtttggatgacccaattagaa
tcaaggagactatacgccaggttctaaatgaagtattgggaggaaccgag
ttttctgttgctactgttggacttcttgggactcacagcacaaggaagtt
tgctgtgacctttgctcaaggaaagggctgcagcaaggtaaattgattat
ttagtgtttgtcattcttgtggacaatgcactcagaactttttcttctca
ggatgattcgactaccaaggccgctggaagaacaggggccgccagcatga
aacctatgctgataccaatatcccatgggttgatgccaaggtggcttctg
ccctttgcaaaggtggtggtgttgcctacatgttgatccccattccggta
taacaagtgagtggatggtggctctcagtatcaacagccaagtctgtaag
gttttaggtcgtgccatgctgtggaggttgtttgacaggagtggagatga
ttgttttccccaagcacggagagtacaaattatgcgagcttacaatgatc
ttggggggaggaatgctttagaagagggatgcaatccagtcaagagggtg
ccagtagttgtcagcggtcatgatagtgaagtgatgatggacattcttga
agatgatgaaggatacgttggcgatgtttgcagcattcttttggacaatg
cactgagaacttttttcttctaaggatgattccgactaccgaggccactg
gaagaacaggggccgccagcatgaaacctatgctcataccaatatctcat
gggttgatgccaaggtggtttctgccctttgcaaaggtggtggtgttgcc
tacatggttgatccccattctagtataacaagtgagtggatgttggaaca
tgtcgtgccaaacatggtggctcttggcatcgacagccaagtctgtaagg
ttttaggtcgtgccatgctgtggaggttgtttgacagcagtggagatgat
tgttttccccaagcacggagagtacaaattatgcaggcttacaatgatct
tggggggaggaatgctttagaagagggatgcaatccagtcaagagggtgc
cagtagttgtcagcggtcatgatagtgaagtgatgatggacattcttgaa
gatgatgaaggatatgttggcgatgttcgcagaagccttgctgttcgtaa
ccaggaggtacgtctcttatcttcccaaatattacatttgcgcctcgagc
tcaccgatgcacgagctgaggctgaccgccaacttggcatcttgaaacac
caaattgatcatatgagtaacaacatctctcatctattccaggccagctc
atccGATGAAAGCAAGGACTCCTGGAGGTCGTCCTCTCCCTTCTGTGGGA
GCTATCTCGGGGCGGAATTCTCAACAGAAGTTGGTTTTGGTCGATCTGCC
TCCTCCACCACGTAATCTTGTTgcaaagctcactaagtgtcccaagagtt
tgcatgacttgtggcttgaatatgagattggattccgtggaagcaaggct
gctaaggactttactactcaagagagaggcaaggacaagtatcggtacgc
aggaatgtcttttggagcaaagttgctgagttggtgagagcaggattcac
agcagaacgggcttgttataaggtttatgatgtgtatggaagcaatttat
ctgttacaaaaataattaatgctatgattgctgataagaagacaggaggg
catccaCATTTGAGAGCTAGCAGTGCATAACATTGTAATTTGTTGTTACT
TGATTGTGTGTTAcaattatgtcttctgtgaaattttttatgattattta
tgtcttagtgattttcatgagattatttagacactagccttatttgattt
tgttagagacctttcaatattgaaacatttttacactttgacatagctat
atattcacacttaggaggtaaatctcggtagtccagtaagtggtataatt
ttttcatatcaagatttttcaaaatcttagttgtgttggaaactgagccg
ttttctccttcttctccttcttctccttcttctccttcttctccttcttc
tccttcttctccttcttctccttcttcttctccttctcctccttcttctc
ctccttcttgttcttcttcagtgagacagtttttttgctttttgccaaaa
caggtactgaccatgaagttgatgtgaacttacctgtaaataattcattt
ttcgcttggacttacatgggtagtcatgatgttttaatatctgtgtacct
ttaaagttatatctttttgtataacgtatgacattattttcaagaatgtt
tctgtaaacttgaagggaacattagtcacaaattatcattttaatcatac
aacaatggttctgtaaacttgaagggaacgttatcgtgtcacaaaagagt
gtctatagtacgtctaataagaatgattttgcaaactaaaaaagggtaca
tacttttaaaatgggcgctcccgcccatttgcaactactatagtacctta
tagtacatatgaattaagcgaagaaaagtggcatactactacaagcactt
tatttcaaaagtacgtcttcctctgtctctacaaattgtattctgtccag
caagctacaaaaaatcttgcagcggcttctggtaatgttcatagttatga
gtgtacacctttcttacaatgtttgccgattttccattccatatccattt
ctgagaaagacgagaaatttgaaagtttactttcgtttagataacagccc
acttcagtattgtacaaaactctgccatgttcacacaattttcttctcaa
tacttccctcatttcacaatttatcggatcttcCAGGGCCTAAGTCGTGC
ATAACTCTATCTGCTTGACTTCTTGCTACTTCTTGACAGGACGCCAGCCT
ACAAGAGCCCACGGCAGCAACGGCGTCAACTACACCTCCAGGTCATCtgt
taggcccagtgcttggtaatttgtaattgccaagcaattgcaaaaatggg
caaaaatcacattgcaaatccttgtcgacgtttgcattacccaggaattg
caaacgattccttgacaacttaagtttagcttgggatttctgcaacgacc
tcttgtttggcatcaattcgtgtgacacctctgattggcatcaatggagt
gtataccatgtccgtttggcatcaatttttccgttcgacagtacagaaca
gtagtcatcacttaacttagtgagcaattacaatgccttaggaattgcat
tactgattcaaaatgtgtgtgattacaattccttagcaattcccaaggaa
ttgtgtcatacccatcacggatgatgcacacggaagagaacactgactga
gagaagataccaagctacatagggattaatacaatttaaatcacagtcag
ttggatgcgttttggcgccaaatttggcaaacaactacatccaaactgac
aagtctcgcaaaattcaaatgcaattcggctgtcatcaaagaattgttct
gcgtattccctaaaaaaatgctattccttggcagtgcaaacgtcgacaag
gaattgcaaagtggagtttgcaattgagggcaattgcttggcaattgcaa
attaccgagcattgggcctaacaCATCCATCCTCACATCAAAATCGCACC
CAAGATCAAAGACAGATCCCCATGCCCACACTCCTGACCGACCCTCGCTC
CGGAGGCACCGCCAAATCCAGCGGAGTAAAAGTCGACCAGTCAGTCGCTC
AAACATGGTCTCAAGTCCGGGACGATTCCACTCCCACCAACTGGCTGATT
GCCAGTTTTGATGGCAACAGTAAAACCGATGTGACGGTGGTTGCCTCCGG
ATCAGGGGGCTTGGAAGAGTGTTCGTCAAAATTATTGGATGTGGCTTGTT
ATGGAGGAATAAGGCTTGCTAATGGACGATTTGTGACATTTTTTATGTCC
CGGAGGGCTGTTCGCCCATGCAGAGGGTCGAGGTGAGTCTGCATTTGTGC
TCTATTATTTCTTAATTTTTGGAATGTATGTTGCTTATACGAATCTTGCT
GGTGTGAAAATTTTGTCTTGTACAGCATCGATGTACAAAAATGGTAAGAA
CTCTGATTCTTGAACATTCGAGTTGTCTGCACTAATTCGCAGACTTACTA
CAATGCTGACCAACGCGTGCGACATGTTTCTTTGTGACATACAGGAGTTT
TGAATGTACTCGAGGGATGTGATAGAGATTGAAATGAAGCCGGGGTTAAC
AGAATCAATGATTTGATCATGATCAATTCAGCATTGTCGACAGATATCTC
GGACGAAACAGTTCGCCATGGAAGCGTACAAAAACGATTTCAACTCAACA
TTGTATGCGTGCAGAAAAGGATATTACAGTGTGTAGATCATTCATTTCGC
ACTCCTTCTTCACGACAAACGCATCTTTTGTGGCTGCTTAGCGTTGGATG
GCGCCCTTGCAATCCAGTATATCACTAGCGTTACAAGATATCCAGAACAA
TATATATTGCACTTGGCAACGCAACAATTCAAGATTGTATTTGAAGCTAG
TAATGCATAATGCACTTGCAACAGAGGAGTCGGCGTACGTCGTAATTAAA
AAGTTAACAGCCTTTCGAGCACTATATAATTGTTCAAGCCATTCGTCCCA
TCATCAAAAGTTCAAAATGTCATCCAGACTAATTCCCCACCCCTTATCAG
TAAACGCAATCAAGTAAGCACACCTCCCCAAAAATGGCGTGACAAACGCA
GCCCACGTAACAACCTTCACCGCTTGAGCAGGCCTCAATTCGGTATAATC
CACTACCGGACGACCCCTCGCCTCCTCCTGTTTCTGATACGCCCAATCTG
CAGCATTGTTAAAGTACGCATCCATGTTGCCCTGTGCTTCGGCTCGACTG
CACGATGTTTGCGCCATGTATTTGAAGACGGCTTGATCGTATTGAGATGG
TTGGAGGATGCGAACTAAAAAGGGGGAGGGGCCTCGCGGAGGAACGAACC
GATGGGGCCGTAGGGCGGCGGTTCGGTTTCGGGGGAAGGTTCCCATTGAG
ATGTTTTGGGGTTGAATATTGGTGGCTTTTTGTTGTAGGATGTGTCCAAA
CGGGCGGGTTTCAGTTGGGCAGCAAGCGTTGTCGTTGTGACGACATGAAC
ATGTGGGCGATTGTGGGATGGAGTGAATGCGAATGCGTTCGAAGTGAGTG
TGCTGATCGCCAGCAGAAGCAACGGAATGAATGCTGCAGGGAGACACCGG
CGGGTGGAGATAGGGATGTTGCTTGACGCCATGGTGGTCATGGTGACGAG
GATCATGAATACTCAAACCTCGAACACTCTCGAATAGACCCCTCGTAGAC
TCTCATACAAACGAGTATGGTACAAATAATAAGGTAAGATTGTAAAAAAG
GTTTAAAAATAATCTTTACATGTAGGACACAGAACGAAGTGAAGTTAATC
ACAACGACAGTGTAGAAGCTTTGGTTAAAGGGGTAATTTACGTGGACAAA
AACTAAACTTGGCCACCTCGTCAATGTAGATAGCACAGACGATGATATGC
ATCATCGATGTTGACAGAATGCTAGTTGAACTATCCTAATAAAAGCAACT
ACATGTTTCCAACAATCAAACAGATCTAAGACAAAACATAACCAATTTGG
TCATTTGGGAAATGCCTAGCTCTGAGGAAATTAAAAGTGAAGGGAGTCCC
TCTTTATACCTCCAAACACAAACCAATCCATACAAAACCTATCCACCACA
CCGCGCATAACACACCATAGCATCCAACCGAAATTAATACGATCGACCCC
AAAGCACCCAACACGTCGCTGGCAACCCACTCGCAATACACTTCATCCCT
CATCCATCTCCGGCTGATCAAAGGGAATGCACAAAGTCTTGGCCGCCACC
GAAGTTGCCGCTCGCGCATCTTCGCCCTCTTCCCCTCGATTTTGAAGAGA
TTCCTCTCGACTCTTTTCCTTGACCCATTCTTCCCAATCGGTGTGTTCAC
CACCACACCATGGAGTGAGGACAAGGTTGTGCAGTTCAAGATTGGGGACA
AAGTCTTTCCATTCTGTGACTTGAACTAGGTGCGAGTCACGGAATTCTTT
TGCCTTAGCAAACATGTTGCTTTGGATTTCTTCCAGTTTTGTTACAATGG
AGGATGCAAGGGTGCCGATTCCCACGTCAATCTTTTCACCTCCAAAACGA
ACCACGAGACGAGCTTGACGATTTTCCAAATCACGGGGACCCACCTCGAT
ACGAATGGGGACGCCCTTTGCTCCCAGTGTGCGTACTTCCATCCAGGATT
GTAAATCGATCGATCATCCAATTTGCATCGAATATTCTTCTCTTCCAACG
ACTTGAGAATTTCTTCGCAATACGGCGCAACATTCTCCAACGGGAAGGTT
TTGCTAACAATAGGTACAATCACGCATTGAAGCGGTGCTACCCTTGGAGG
AAGGATCAACCCGGTGTCATCCCCATGAACCATAACCATTACCCCAATCG
TCCTAGTGGTCAACCCCCAACTCGTCTGCCAAGCAATCTGGGTCTCCCCC
TTCTCATCCTGATAATTGATATCAAACATTTTTCCAAAGTTCTGCCCCAA
ATTGTGCGATGTGGCACCCTGAATCGCCCTTCCACTCACAGGAATATACG
CCTCAACAGTAGTAGTCTGGTGCCCACCCGCGAACTTCTCCTTCTCCGTC
TTGTACCCGGGAATAACAGGGATGGCCAACAACTCCTCATACACCCTCCT
ATACAAATCCAAAGCTTGCCTCACCATAACATCGGCATCTTCATAACTGG
CGTGTGCCGTATGACCCTCCTGCCATAAAAATTCTCTCGTTCTCAAAAAC
GGAGTAGGATCCTTAAACTCCCATCGCACGACGTTGCTCCACTGATTGAG
TTTGAGGGGCAAATCTCTATGGGAGCGGATCCAATCCGCAAAGGCGGGGT
ACATGATGGTTTCACTGGTGGGACGCACGGCAATCGGTGCCGCGAGGTCC
CCGTCTCCCGATTTGGTAACCCATGCCACTTCGGGGCGAATCCTTCCACG
TGATCCTTCTCCTTCTCGAGGCGGTCTTTGCTGACGAACATGGGGAAGTA
GCTGTTTTCGACGCCGAGTTTACGTATTTGGATGTTGAACCAGTCTTGGA
TGAGTTCCCATATTTTGTAGGACCAGGGGCGGAGGATGTAGCAGCCGGAG
ATATCGTAGTAGGAGATCATTTCGGAGAGGACGATAACGTCGGAGTACCA
CATGGCGAAGTTTTCGGACTTGGACCATTTGAGTGCAAGTTGTGTTTCTC
CTTAGTTGTGTGGGTAGTTTGTTGAGTTTGGATTGGGATGATGTTCATGG
CGAGGTTGCACGACACAAACGAACGAAATGGGAATATGGTATGAGGAGCG
TAATCAATAACGGGATCGGTCATTCAGAGAGAGTCTCCATTCCTCAAACT
AACAACAATAACAAACAAACTCACCCTTCTTTGTCTGCTTCTTATTAACA
TTCGCCCCCTTACCGGCACCACCCTCCCCCTTCTCAATCCTAGGCTTCGT
AGCCCCTTCTCCCCCTCCGGCCTAGAACTGGGCACCTTCCCCCCCATCTT
CTCCGAAAACTTGACTACCACCGGCTCGCAATACCCGCGCACAAACGTCA
TGAGATCCTCCGGCGCCAGAACGACGGAAGCATCGTTCCTCAGCGGATGG
GAATGCACCTTGACTTTCGCGAGGAGGGACTCATCCAACACGAGCGTCAC
GTCCTTGTCGACATTGTTCATGATTGCCAACGGTCCCAAACATCCCTTTT
TGACTCCGAGCTTTTGGAGGAGGAGTTCCTCGTCGGCGAGACGGAGGTTG
ACTTTCCCGTCGAGCTTGAGGAGCGACGCCAATTCCTTGGTGTTTACGTC
CGTACTGGACGCCACCGTGACGAGGAAGAGCCCGTGCTTCTTGTCCTTGA
AGAAGAGGTTTTTGGTGTGGCATTCGTTGGAGTCGGTCGAGGAGGGCGTT
GGTGAGGAGTTCGTCCACGGTGGCCGAGAGGGGGTGCGTGTAGGTGTTGT
GggggaggttgagggaggcgaggcgggcgaggATGGGGTTGCTGGTATCG
TCTAGGGCGGCGGTCAGGGTGGACATGTCTTCCATGGTGGAGGTTGAGAT
GGAAGGGGTTGTTACTACTTGGTGCAGTGGCTGCCTGGCTGGCGGGTGAC
GGTGAAGGCAGAGAGGGGATGATTCACGTCAAGTGGGAAAGGAATGACGA
CAAGAACATAACCTGCATAAACATTATGTGTTGTGATGAAGTTAATCATG
AAACGTGAATCATGAATGAGGCGCATGCGGCTTGTAAATAGGTTATGAGT
TAATTTGTCAATACGTCATTTAAGATTATTCACATGCAAGTCAGTGAATA
GGTCTTTTAAATAAAAAGTCTTGCATCGTGGATATGTACTACAAGACAGT
TTAACAACTCATTCACAAACGATTGTATTGTATTGTACCACAGAAACCAT
AGTCCTCTCTCCTCTCATATTATTCCCTCACTAAGAACACCCGAAAATGG
CACCAGCACCAGCACCTCAACAATCATCACAACACTGGTCCCTTCCCCTC
CTCGGTCCCAAAATATTAACCAAACCCAAAACTACCGGAGTTCCCACCGC
TTCGACATTGGCGGGGAAGAAATTAGTGGCGTTGTATTTTTCGGCTTCCT
GGTGCGTGTACGATTGAGATGTCACGTGGTTGGAGTTTTTTCTGTTGTTC
TGCTGACCTCTTGTCTATTGGAATAACGTTGGATGTGCATTCTTGAACCA
TTTGTTTTGTGACCTTGCGGTAATGATGATATCTCAACTGATATATTTCT
CTGTTCATCATATAATACATTGATGTCATGGTCTATGACTGGACTATATT
CTACGCATCCGCATTCAACCAAATTGACCATCCCAATCTATCTTTCGCAT
GCCACAGGTGTCCCCCCTGCAGGGCATTCACACCCAAACTCATTGATTTC
TACAATACATCCTGCAACAATAACAACCATGACTTGGAAGTGATTTTCAT
TTCGTCCGATCGAGACGAAGAATCTTTCAGCACGTATTTTGGAAAAATGC
CGTGGTTGGCGAGTGTTCCCGCATTTAGTGGGATGGATGCAAATGAGAGG
CAGAGGAAGTTGGCCGATATGTTCAAGATTCAGGTGTGTTTGCTGCGTTG
TTGTCGTGGTGGTGGTGATTTTCACAGCATCGTTATTCGTGGCGTTGCCA
TAGTATGGTCACAGATATACTTGTCTCACCTGTCCTCTCTCTCACCACAC
AAACACGTCTTCACACTCATCACACACTCTCCATGAAATAATCTCCAGGG
AATACCATCGCTCATCATATTAGACGCAAAAACTGGAAATTTCATCACAG
ACGACGCGAGAAACCAAGTAATACAAGCCACCACAGACGAAGCCAAGCTT
GCCTTATTGGAATCTTGGAAGGCAGCCGAAGCGGTACCAATTGAACAAGC
GGTGTTTGCGAGTGGAGGTTCGAATAGTTGGCTTGGTTCAATATTCCTGT
TCTTTGCTCGTAATCCGGTGTTTATGATTGGAATGTTTTATTTTGTGAAA
CGGTCCCTTCGTTATTTGGAGGAGTTGGGgaagactgatgagggaattga
gggtgggaagagtgaactgtgaagtgAGTTTGTCAAGATCTAGTTGGTAT
CGCAGGAAGATGAAAAGGTCATAAGTTTTGGGCTTTAGAGCACTCAAATT
CCTATAATACCACAAGATGCAACTCATTTAGCATACAATAAGGTTGTGTA
CTTGTTGTTACATCATGGTAAACCTTCATTAAACTCCCATTTGACTCATA
CTAGAACATGATAGCATCCTCTAACCATTTACATCTAGGCACTTGCCGGT
TCAAAGATAGGCTCGAAACCAACTCTCCGTAACGCCATGTACCAATTCAG
TTTGCCACACCACTTACTAAAGCTTTCGCTCTCCTCCGGAGTTCGATCCT
TATAATCTTTCGTAGTGAATGCCGTGCCCAAAATAGGCTCCAGAAACTCC
TTGATTATGAATTTCTCGCCATTCGCACCGGAGGTTGCAGGGTCAGCTGT
TACATTCATGCCTGTCTCTAACTCGCATCGTCCTAAATTCTCCCATTCCT
GCTTTGTTGGAGGTTCAGTATAGGAGGCCAATCGATGCAAGTCAACGGGA
CGGCCCTGAGGCAATGCCTCGAGTATATGACCGATCACGGTGGATACTTG
AATCGCTTTGCCACTGTCTTGTTTCATGGCAATAGTCTGAGGATGCTCGC
CTTTCTCGAATCGGAGGTACGACACTTCCCAAGCCGCCTTTCCAGTCTTT
TTATTTGGTTTGTAATTTGCAAACCGCCATGGTTTGGTCGGAGTGTGTAC
TTCTCCAGGCTTGAATAACATGTGCAAATCCTTTTCTTGGCCTTGCTCGC
TAGCAACAGAACAATTCTTTTTACTTTCATTTACCATCTCTGACCATTCA
CCCAAAACCTTTGTTAATTCCTCAATACCATTTCTACGAACCCCAGCTGC
AACAAGGGAGTCTTCTTCCATCCGTCCAGATTGCAGCGTAGCAGTGGCAT
AGGCAACTTTATAAACCAAATGCTCCTCCATCACGGATGCAGGAGCGATT
CGGAAACGCTCCGCCATGTCCAACCTCCACGCTATAATCCTTGCCTTCAA
ATCATCCATCTTATTGACAAACTCCGTACGGCCACTCTTTTCCAGCCTAT
CCACATAAGAATGCCAATGTTTGAAAGCAGCAATAACTTCTCCATCACCT
GCCTCCAGCTCCTCCTCTGGTATTTGCTGCAAATCGACCCCTGCTGCTTC
GAGCTCGGCAAGGGCTTGCTTTTCTTTTCTGCTTCCTTGACCTCCAACTC
ACGAATAAAGGGAGGCACAGGAAGCATGATAGGACAATCCTTCTGTTCAA
GTACAGCGGCTGCCTTCAGACCTGGGCCGTACACAGCGTAAGGCTTCTGT
AGAGTTCAATGAGTGCCAGTGAAGTAAGTAATTGCGAATATGGATAGGTC
TTGCAAAAAACAAAACATAGAAACATCGTCTACAAACACCGACATGAACC
TACAAAAGCTTTGTTGCTGTGAACCAAGTCTTGCTTCAAAAGCCACGATC
GATCATTGTAGGAATAAGTTCCTTGAGAAAAGCCACTGATCTCTTCTTTT
TCATTCTCTTCTTCTCGAACTCAAGGTCTCTCGTAGAATAAACTGAGGTG
GGAGAATACTTGTATGATTCGACCTTGCCACCACTGATGACTTTTTCTAT
ACTTGTCCAGGACTATATAATAACAAATAATATGTTGGGACGATCGAAAA
AGATCAACACAACAAGATGGAACCTTTCTAACACTCACTTGATTCTTTAA
TAAGGTAACAGCCAACAACAAAACCTTAGCACCATCCAACGAAAAGTCCC
TCTCCAAATCGTCCCTATTCGCTTCCCTAAACAAACAAACATCACAGGTC
CCACACCACTTCCCAAAGCTCGGCACCTCCTCAAAAAAGCCCATCAACGC
ACTCCTCCGACAGACATCCTCCTTCATACAAAAGTCCCGCAAGGCATCCA
TCGACTTAATCGTTGCCTCCTTTGCCTCCCCTCTCAATTTATCCAAATAA
AATCCACCCTTGTATTTAGTGAAATCATTCATATCACAGTAGAGGATACA
TTCCCCGAACAGTCCGTCTCGACTCGCTCGTCCCATTTGTTGGTAGTACT
CCTCCACTGTTTTCGGAGGGCCCCAATGAATGACTCGGCGAATGTCGGGT
TTGTCGATTCCCATGCCGACTGTGGAAGGGGTAGGCGGGGTAGTGAGTTT
GGGTGAATGTTACAATCCGGAGCCATTTCTTTTCATGAGAGAAGCGAAAC
TTACAGGCTACTGTGGCAACAATGACGGCTGTTTTCCCAACAAGAAATGA
AAGATGCGAATCCGTACGATCCGAGATGGACAGCGCCGCATGATATGGTT
TGACAAGTAAATTTGCTACGGCAGTGGCTTTATCCCACGAAATACCGCGT
TCCTTCTCCAAGAGATGAGAGAGCGAATTGGCGAGGAGTGCAGCAATCTC
TTCCACTTCTCTACGCGTCGCACAGTAGACGATCGTACTTCTAGCCATCT
TCCCCTCTCCCTTTGCCAATTCTTTCACCACCGCATCAAGAGCGGCCATG
GGCCCATTTTTGGGCTTTCGTCGAATGACAATCTTTAAATTCGGTCGATC
GAACGATTTTTTGACAATGGTCGCTTCCGAGGGATGCATGTGCAAATTTG
TGAGAATGTCGCGTTGCACTCGTGGAACGGCTGTGGCGGTGAGAGCGAGT
ATGGGAATGGAGGATAGTATGGGGTGGGTTCGGAGGGAGGAGCCAATTTT
GAGGAATTCGGGTCGAAAATCGTGACCCTTGAAATAATCACAGGTGTGGA
ACGACGGCCAAGGACGAAAATGGTAAATCAATGAACGGTAGTTGTCAAAG
AACATCAACAAACACAGGCAACTCACCCATTCCGAGACACAATGACTCTC
ATCCACAGCAAACAAACACACTTTCCCCTCCCCTGCCGATGCATCCTTGC
CAACCTCTCCAAAAAGTTCCCCCCCACCAACTTCTCCGGAGTAACATACA
CCAAACGAAACTCTCCCCTCAACGCCCTCTCCTCCATGGAGGCATCGGTC
TGAGCCGATCCCAGATAGGTCGCCACTTCCCCACCACCGCCACTCGATCG
CACCAAAGTATTCAATTTTGCACATTGATCTTGCATCAAACTCACGAGCG
GAGTTATTATCACCCCCACCTGTTGCAAATGGAGAGGAGGGAGCTGATAT
GTCAAACTCTTGCCTGCTCCCGTGGCCCAAAAGGCGCAAGCGTCCCTGTT
GTGTAGTATGGAGTGGAGGAGGAGGAGTTGTCCCGGACGAAAGGTGGTGT
GTCCAAAGTGGGTGAGGAGGGAGGATTTCATTTGGGAGGCAAAGTCTGGA
GGGATGGCTTGTTCCATTGTTTCAATGTCAATATCGGTGTGGGAGGACGT
TGTTTCGGATGCGAGTGGTGATGAGGTAGTCTTGCATCGTTTCTCTGCGC
TGCTTTGGTCGTCTTGTTGCGAAGCATGCGGCCGTTTGGAAGGCGTCTCA
ACCTTGAAGGCGGTAGTTGCGGGACTCGATGCAGACTGAATGGCCGCTTC
GATATCAAACGATGCAAAgtcatcgtcgtcgtcgtcgtcAAATTCATCGG
TTTTGGTTGTCGTGTCGGCATTTGTCGTGGCGATTCCATCTCGAAAGGCT
GCAATTCTCGCTCTGAGCTCCTCCTCGCTGTAATTGCCAATGCCGTTGGC
GCCATCAACGCCACTCCCAATTCCCTTGGCGAAGCAAAATTCTACGAGGT
GCCGATGGGAGAGGGAGGCAATGTCATCGTTGGATACGTTTTGGATGGGG
CGTTCGATGAGGGCGGAGAGATGTCGGAAAGCTTCCATGATTTATCGGTG
ATGAGTGAGGTAGCTCTTTAGGGACTGGCCGACATTTGTTTCAGACGGAG
AGGAGGGGCTGGAGAGCCTCCCTTGCTGCGCGTAGCGAAAGAAAAGTGAT
GCGAGAGAGCGGTTTCGTGCAACCCCAAAGTTGGCCGTGGAATGGTTCGT
CTATACGATGGCGCGCTAAAAAATGACAGATTTTTGACACCCTCAAAAGA
TTCATTGCCTGAATAATGGGATGTCATGATAAATGATACAATACCAGCTT
CAAATGACGCACGTTCCTGTCTCGAGGATACACTCAAGATTCATTACGTC
TAAAAGATTCTCGGTATCTTTTGTCGGAGCACGTAGGAACCCGTAAAATC
CATTTCCATCAATGATGGAGTGGCGAACGGGATGACGAGGCACTCCTCAC
GACCGCAAAAATTATTTCCAACAAAAATGAGAATTCATGACGATGATGAT
GTGTTGCAAATCGCCGTAAAAACAACGAGAACGCAACATAACATCTCTCC
ACATCTCTCCACCACATCAAATCTCTTGCATTTGTCCAAACAAACAATAA
TAACTATACCCAACCATGATCCTCTCCACCCTCCTTCACCGCAATCCCAC
ATCCCTCCTCCCCCCACGACACCTCCTCGCCCTCCGATCCTTCGCCGACA
TCTCCGTAGAACACGGCCGCGGAGCCTGGAAAACCTACGGAGACATCACC
TCCTACCAACCGGGCAAATTCCAAATCAAAACATTCAACAAAATCTCTCC
CGTCGGACTATCCAGATTCCCCTCGGGTCAATACGAAATCAAGGACGGAG
AAAGTGCCACGAATGCCCACGCCATTCTCCTCCGCAGTCACAAGCTGCAA
GAAGACGAGGTCAATTTGACCGTGAGGGCCATCGCCCGATGCGGAGCCGG
TACCAACAATGTACCGGTGGCACGAATGTCGGAATTGGGGATTCCCGTCT
TCAATACCCCCGGAGCCAATGCCAATGCGGTGAAGGAGTTGGTGATTTGC
GGTATGTTGTTGGGATCGCGTCGTATCGTGGATGGGATTAATCATATGTA
TGCGCTGGGGGAGAGGGGGGAACAGAAGGAGAGAGTGGAGAAGGATAAGG
CCATGTTTGGGGGGAGAGAGCTGAAGGGGAAGACTTTGGCGGTGGTGGGG
TTGGGACATATTGGGGCGGCTACGGCGAGGGATGCCGAGCAGCTTGGGAT
GCATGTGATGGGGTATGATCCTATGCTTTCTATTGAGAATGCTTTGAAGT
TGCCACGATCGATTCAACTTACGAGTGGAATGTTGGAGGCTGTCAAGAAT
GCTGATTATATTTCCCTGAATATCCCGTATATTAAGGGCGAGGGGGGGAC
GCATCATGTCATTGGTGAGGAGATCGTGAGTGCCATGAAGGAGGGAGCGG
TAGTGTTGAATTTTGCTAGGGGCGAGTTGGTGGATAGTGCGGCATTGAAG
AAGCATTTGGATGAAAACGGGGGAAAGTGAGTAAAAATGCGTTGGGAGAT
ATACCAGTCATTGATCATCTTCTGTCTGCTGGGATCTTTTGTTAGTATCT
ACCTCTCACGCGCACAAACTTTCTTCTGCTGTACACCCATACAACATCGC
AATCTCCACCCTAAATAGATATGTGTCGGACTTCCCAGACGATCTCCTAT
GGAACCATCCTTCCGCCATCCTCCTTCCTCACCTCGGAGCCTCCACTGAA
GAAGCCGAAGATGCCGCAGCCAGCATGGCCGCCGAAACTATCCGCGACTT
CCTCGAAACAGGCACCATTCGCAACTCGGTCAACTTCCCCTCCACCAGCT
TGCCAAATCGACCGGAGAATTCCATCAGGTTTACTGTCGTTACCAAGAAT
GTTCCGGGTATGTTGGCTCACATCTCCGAGGCGTTTGCGGGAAGTAATTT
GAATATTTTGCAGCAGATTAATCAAAGTCGGGGAAATGTTGCTTATAATG
TTGTAGATGTGGATACAAGCGGGCATGGGGTAGTAGATTTTAAGGATGTG
CAGGAAAAGATTACTATGTTGGATGGTGTTTTGAGTAGTAGGATTATTTA
TGGTGTCCCGGGAACTGGGTATGCCAAGAACTTGGAAGGTGATTACTTTG
TTTAAATCGTTAGGAAAAAGGATGGTGTTTTGAGACAAATGCAGACTCAT
TACTGAAGTCTTGCTTGGTGATTCAGAGGTCCCAGTGAAGAACAGAGGTA
ACGCTATTGACACGTGATACATGGGCACAGTTTCTTATGTATCCGTAGTC
AACACAAACCTTTCGTTATCGTAGCACATGTATCAAAACACACCACAAAA
TAAAAAGTAGATTTCTTTCACAAGCAAATGGAAACTGATGGTAGTTAAAG
TGAACTCTAAAATTAGTTAGTGAGGAAAAATAGCATTCCCTGTTTTGAAT
ACACAACATCTAGAAATAAACAACATGTGAGATGGTTTGTTACCACTATA
CCCACAATAACAACTTCCTGGAGAGCCCTTTACGCAAAAGGGTGTCTGAG
TCAACCCAGGTGGAATTTTATTCATCAGATTGAATAAAAATCGTCCAAAG
CCATGTCTGAGTGAACCCTAGTGCAGCAAGTCCAAATCTGAGTGAACTTG
GATGAGGCAATCAGCGCCTGTGGGAACCGGTGTCACGTGGGGTCACTCAG
GCATACAAACAGGTGACCCAAGTGAATTTGGTTCACTTGGGCTTGCACCT
GAGTGAAACTAAGTGTGACCTTGGGCAGACTTTGATCTGATCTGCTGCTG
CTGTCCTTGACTTAAATACCTCTGGATAAACTAATAGGTGCCATCCATCT
TCATTTAAGCTGCAGCTTTAGGGTTTCACCACTTAATAATTCGTGAAATA
TGTATGCCAAAAAATTGACTTGGCTTCTATGATGATCGACACAAACATTC
CATATTAGGTGAAGGTGGATTCAGATTTTGAAAAAGAAGTGACTGACTGC
AAAGACAGCTTGAACCAAATCAACTTCAACCAATTCAACATCCACGAGGT
ATTTGTCCCAAAAGGAATCATTTCAAGGACTTGTCATATTGAGATTTTGA
GGGCAGAGGTAATCTTCAGTCCAGGGAGCTTTGACACTATCATGACTCAT
CAGGCACAGATTCTCATTGCAGTGTAGATGAGGGGCATTACACATAGATA
AAATTACTTGAGGAGCCCTACTAAGCGTGACCTTAGAGAGAAACTTTTTG
TTGAGGTTGGGAGTCAACCATTGGTAGCCTTGATCTTGCCAATTTTTTAT
TTGGAATTGATATCGAAGAGAGACTAATGGCTAGAAGTTGACCAATATGA
GACAGTGATACTTATCTTATCAGTGGCATCTAGGGATGTTGAAAGTAGCT
ACAAGATTGCACATAATTGAATCTCAATCAATGTGCTGTACCTATATCCA
AGCTGAGACAATGGTTAAATGTTCAGGTTAAACCACTGCACTAAAAGAAA
CCAAACAAGACTTAATTgaaaaatgtcagaagttcaatgacatgaatttc
ctcatgatcatgaatgacacatagcccaagagtgatttatttgagattgc
aaagaaggcaaggagaaacaaacatttaacaaatggtgactgtgccattt
ctgtgagtactataaaactgcccaaagcaatgctttgaatatggaaaaga
ctgctttttcaggataacatgatttcttttgtgacatggaaactaaacca
agaggctcattaccaagtaatggtggaatttttattttttgttcttcttc
aaacttcaagttactaaatctttattttgggcatctgggggttcaatatt
ggagtacttacccttcatgctattttctgaagaatgatatgctacataca
gtgaatttggatcctccgggtctttttcatcgaaacaaattatggatttc
aagaacatgtcatcagaaatttactttaacttactttgtgattttatgac
acagcaaaagcagtGTACTGCAGCCAGGGAGTCCATAGTAATGTCCGTTT
TAGGGCCTTTTATTTACATTTACAAATCTCAACATCCCTGAACTTGGTTC
AATTTATGTCTAATTGTAAAGAATATTACATCTTTATGGCATTGTTATTT
ACAATTTACTTGCAATGACAAACAAAATCAAAAACTATTTACAAAGTATT
TACTTAATAAGTTTTATGCCAATGTTCCATGTAATTATTATTATTTCCTT
ATTTTGAAGACTGTTGATGTCATAATCTTGTCCAGAAAGTCCCCAAGTTC
CACATAACATTGCTTTTGATCATCATGTTCTCTCTTGCTGTCCAGCATCA
CATATCCAACAGATTATGAAAAAAGAAAAGCATTCATGACTTTGGGGCAA
TCTTCTGCATCTCCGTAAGAGAAATGAGTGTCAAACAAATCATGTTAAGC
CTATCCTTGTGACAAAAATACATTAGTATGTGCAAAACTTGGTGCAGATG
ATTCATGCTTCTCATACTTAAAAGCCAAGGTTTGTTGTTTCTCTGAGTAC
CATCTTTGTATTGGACTTAACTAGACATAGTGCTGGGTAAAAATGAAAAG
CCTTTGCATTACGGCCTTGTGTCATGGACTGAAGAAAAAATTAAATAACG
TATGACCATCTCTTGTTTACATGCAAATACTTTGTTTGGGGAAACACCCA
CTTTTCCAAGTTCCAACCTCTTGAGGAGTCTAAAGGCTGAAGGGTTCCAT
TATGGGACCCTGGTCAAAAACCTGAGGTTAGTCCTGGGGGCAATGGGGGC
CTGAGCTTCGGGTCTGGTTTTGGGGACTCAATGAATTAGACAAATCTCCA
AATTCGATCAGCCCCCATCCATATGATCAGCTCAATGTGGCTGCTCAAGG
CAATGGGCTGCACGGAGGAAAGTAAGAGGAACTCTTTTAGAGAGACCCAC
AAATAAAAGACTCACAATGAGTAGCTTCAGGTCTGGACAGCTTCAGGGAG
TTTCTCACTCTAGTGTATACTTGTCACATTGGCAAGCCAGACTCCAAGCC
TCCTGCAGCTTCTCTCTTTCTCCAGCAACCTATAAGGTTAACCGTGGTCT
CTGGCACCCCCTTGTTTGCAGGTTGGGCGGTTGCTCTGCTTTGGGGGGAT
TGGCATAGGCCGTAATCGTGAAAGATCAGCCAGAGAGCTTGTAATGGTAG
GATCTGCTTCCTGAGCTAGAACTAGAAGGAAAGGGTTGAAATAGGCAAAA
TGCTAGAGCCATCTTGGTGGGTGAAGAGCCATGCCTACCTTCCTTCAGGA
ACAATTTCTGGCAGAGGAGCTGTGCTAACCAAAGTGTGTAAGTAAGAACC
CTGGCATTCTTGATTAAGAGGTAAAGGCAGTGCCAGTCTCTCCCTTTAAC
CAGCTATGGAGCATGGCCGTAATGTGAGGGTGAGGTTGAACAGTTGTGCA
CTACAAACAGGTTGTCAACATGACCTTAGTGAAATTTATGAACTCTTCAT
CCTTGAGTGTGTTGCCAAAGGATATAAGGAGAGTGCAAGCAAATTCCTCT
AGTTCACACTTGACATGAGGGTCAGGGACCTTAAGACAGTCCTCCTCAAC
TTATTTGAGAAtcattctgttgatgtacttctcccattcatgtgcgggca
ccacttttaaagctaacaaaccactcactggctgtgggacacaatgatgc
ataaggtttcttatcatctctggcatagatagtcttagttgagtaggggc
agacccaccccctggtataaatggacaaaccaggttagggtgtatctcat
ggcttggtaatgtagatgccaagtgataaggcctggtcaaaatagagaca
caaagggtcatgatgaccatgcatattcccactctgtcAGTAACTGTTGG
GGACCTTGTTGTGGGGAGTCAAACATGAATTGCAAATTTGTTGAGTGCCT
GGAGGTAATCAAGCCAAATGCATTCCCAGTTGAGTGCAACTGTTAAGGGT
CTTCTTGCCCAAGTCATCTAGGGAGGCATGGCAAATTACTACATTTTGAA
AGTCGTAGAGGTTGCGAATCCCCATCAAATGATTACCTTCATTTGTGGAT
CTATATTTGGGGTTTTCCTCTCCTTCCATATCATGAGATCCTCTCTCGTG
TTTTTGTTTAAAAGGAtggatggggaagggatcatccaatacctgcttgt
catatgggccgcaccagacattcttgcactggggaaacttttgtgctcaa
gcaagaaacttgaacaaaacaacaccaacccatacttcttgagtttgtca
aatatccaactcgtgtccttccaggttaGGATGATCCTCTGGTCTCCCTT
GTTTCCATAAAGCCATAGGACTCAAGGGGTGGTGGTGCCCAAAGGCACGG
AGAGGGGATGTTAAGAATCTTGTACCAGTTAGAGAGTAATAAGTTTCAGG
GAAGAGATCCTCCCAAGTAGTGTCCTCCAGATCACTCTACCAGGTGTGCA
TCCAGGTAGAGGTCACTCCATCACTCAGCTCCTCAGGTCTTTTGTTGAAG
GGGATGTAAGAGAGGGGATTTGATCCTGCCATCATGAGCCCTTCCATAAA
ATTGGGACATGAGGGGCCATCTATGGCAGCCTCCTTCAACAGAGTTCCTC
CAACGTGAATAAAATGTAGGATACAGGAGGTTCCTCTTTGATTTTTTGTA
GGTAAAAGGCAAGGTCATTCGGTTTCTGGAAAGGAGATTGCCACTCAGTG
ATGATGAACACTTATTCTGAGTTGAGTAAGAGGCCTGCTGTGGCCAGTTC
TTCGATTTGGGAGACTAAGTTGTCTGCCTCTCTAAAGTTGGAGGACTGGG
AGGAGAGGTGAGTGGAATGGACACCTACCTGGCACCAAGCATGAGAATGT
TCCCAAAGGGCTGAACCAAAATCTTCCCCATATGCATCTCCCATGAGATA
GAAAGCAAACACCTGTGATGGCCTCACCAGAACCCTAGAGGGATCCTCTC
TGTGGAATAGTGACAATGGGGCATCGATATCTTTTCTACGATGGGAACAG
GGGCAACTAACCCATTTGGTTTTTGTGGAATGGTTGGGGGAGGGGCACCT
TGAGGGCCCACATTTGTCCAAGTTTTGAACTCCCCTTGGACACATTGAGG
GCCCTCATCTACCCCAGTTTTGAACTCCCATTCCCAGGCCAAGCGGTGTC
CTGGCAGGGTATTTGGCCTTTGCACCTTGAAACCTTCTGTGTCCCTTTGC
CCCTTCAACCCATCTTTGGTGAGGTGCAAACCTTTGAGATAGGAAACTGA
CCATGTTTAGGTTTGAGAGACATATTTTCGGATTTTTTCTAGCTGGAGCT
TTGAAGGGAGGGTGCCATGTGTCAAGAGAGAGTCAAGTCTAGAAGACAGG
AATGAATCTTGGTCCATTTCTGTGGGGAGCCTGTTAGGACAACTTCCCCA
TCTCTATTGATAATGCTCCCAGCCATAGGGAATGCAAgacaggcaactca
ccaaaaatttcttatttttggcaattatttttggcaagattcatcacttc
agtcatggccaaagtagtccagttgtcaccaggttgtaactgatgactct
ggaggaccgggtcataactgatgactctggtgatcatcaccgggtagtaa
ctgacaactctggtggttgtcactgggtcgtaactgatgactctgttggt
catcatcagatcatagcatgtagtcattttgttccaaaagtTGTCACCTG
CAGGTTGCTGCTCAACTCACAAGGCACCAAAATATGATGTTGTGTTGGCA
GCTTGACACCTGCTCAATCACCGCAACAAACCGCTTCAATCtatcgactt
ggaacaagtattgacagaaattgtctgtcagcgactcactaacacaaggc
aacacCGaaccatcttcattacaagcatagagttacactgaacgtaaaca
gtcggtctctcaatttggctatcatgtcattgccctttcagaaggatgtt
caattttcaagacaacgactctctttgtagagaagccatcaattccgata
acaacagcaaggctggtattcttcctctgtggatcatttcaaggtcaatt
acggacaggaacaatggtctgtcaaagatttaatgtctgatttgtaccac
ggttccctgatacatcatttaaagaacttttgatgggtttgaattggctc
aaattgtatgatacagagtcggtgcttgctacccgatggaactatgatga
atcaaaatgcagagacatatggcgcaaaactactcgccgaatttagtcct
tcagagaaagattaattgtatttgatgcaagcaagtttacaccagatcga
gtgcatgttatctcagttaatggtgtcagtttcgccacccaagaatttag
agtagacccaggcacaaaatggtttgaccacaagagccatagttccagct
tgaagtatgaattttccctttccctatgggaagatcattgtgtttggatt
aatggacctgatcttgctggtctgtgtcacaataaggatgttttctgtgg
agcaatgatcatgaaagatcctccagaaacttgggacagagatgatctgc
aatttcaaatcactgctggaaaaaggctattggagatagtgcctatgaag
gttgacctgagaaagttacagtaaagtgatccggtcacactcaagatgtt
ttcaggttccttgatagggctcacaacaggcaagaagaatatcatgcccg
gttagaaaactacaacatgctgtaccaccgctttcgtcttggaaagaaca
ctgaggacaaaatgaagctgtggtgcagtggcagtgattgttgaatatga
tatgaaatatcacactcttttttgtgtatgctagatcaattcacatgtat
tgcccatagttatctgttaattttactaatttcaattgcacaaaccatag
tggcatagatatgtattgatggtgccgttaaagtgttttttgcttccctt
tctcagtcattgatcctccttgagatgtttaacaataatttataaatacc
aatgacaggacacttgtggcttgggggccaaaggggcctgttagctaatg
ttattatgtttttgaaaagtagggacatggcaaggtgTGTAatatgggct
tcaaggacaaagcaaaagtaatgagtagcaaaacacaaggggctaaggga
cactgatggaactttctactataagattatctctctcatcaaactttatt
tcatgtttcagtttattgctccatttgcatccaaaattcactcatactcc
acatttcCTATGCTTTTCCCTAACCCCCAGTACCATTAAAttttattctc
acacttattccttcgtaattatcacactaatgacacttcctcttgcaaat
accttgaatcttgacattgtgcaattgtctgtcttgtcggtcttgtctgt
tttgaataccatattggacgtcttgaataccgaattggaaaggagtagca
aaggcggcagtgtatgcgacattcttatcagcaggatttacattgacatt
ggagtaatcattattgttgattgtcgatgagtgctgatgctggggagtag
ggtgatgttggttaatggaagcaagcccgccctttgatatagaggtgcaa
tgatgagattgacacacttttcaaatcatcaacaaacgtacgagacttac
attgtcaagacaagtcatattctctgccacccccccccccgtcaagtttt
cttcatgttccgcgatgtgcttgtttttattactcaagttctcttgaaat
tcctggataactgctttgagttctatgatgtgcttgtcttttttctccat
gatcagactcccatcagcttcaactgccttggtttttgtttcaaggtcct
tgatgagctttctcttcttccatgatttatctactaaattactaattctg
caaataagcctgcggtccttgcatttctgtggcaatagggaggcttgaca
cgagagagagtaaaataaaaaccggaaatatgaaacaaagcagttcaaag
caaatcttaccctcataaaaatctccatattcaaataattcattgttttg
tgaaaagaaaaagtttcaatgctctccttaatagagacagtaactttttc
ctcatactctcttcttactttgccaagctcactgtgtggtgactttctga
atatttgctgaatcctctctgtcatcatgtgaccctctaatggaaaacac
accctcagaatattggatgcatttttctccaaagcttcatagaattctct
tgccttggcgagacttttcctcaccttatattcacatccagaccagtctc
tcttttcattttcccagcaaatcggatgaagcatgtaattttgGCTGCAG
CTTGATTAATTTTATTACAgacaaagctgatgaagcgggtaattctgatg
gcacacttgtcagatggtgctaacaatactgtttctgacttccttgttta
cagagactcatcattatttgactagtcttttgatgaagaagacgccttct
taggatgatcacatgccattgtgaaaaagggggtggttcttgtaggttat
tgtgtaagctatggcaggttatggcctctggtgaggtctccttgtacact
ctaaatgacaggagttctgaaacccttgttgcatagacaaattttaacat
gttaaagagtcaatatagatgttaatatcatagtataatacacaaatatt
gtttaaattgatctaaaatcCATGACCCATGTCATCCATTATGATATGGC
GGGTGGACCTCTCATCCTAGCCTGTTCATGCAGTACATATATCAAGAAGT
AGACTGAAGGAtgtgggtgggacctgtttgctaatcatcttgttttatgt
gtgattgaaacagattgaaaacttgttggcaattattcaaataaatcatg
tcgctctcacaaactgtttttgatttctccatcacattcacatgactgtg
ttgtttcgtggaaggcatttgaaatgcattgattcccattgttgtaaaat
gagtcatgcccgtcaatcatgcatgttgcattgttttgcggaaagcattt
gaaatggattgattcctgctgtagtagaatgactcatataagtcaatcat
gcatgtcatcttcaccatggaccaagaccagaaccagctcatacaattaa
cagtatggcaacaagttcaccacatcttactgtggagcagcttgatctca
taaaatacacagtcttcacaaacaatacagttccaatactcagggacagc
ctcatcaatctttacaaacagccagtcttcagcccaatctccactaaata
tctcaacagagttgccctaaggaaatttagAaaagctctagcttcttttc
aactgaaaccaaaaaggaaatccaagtatcaacctctccctcaaggctat
tgtgtctaccaccaatttcaacattcacctcttccaaagttcacattcaa
gtacctcactctcaaacagtatgagtctcagttctacccacctgtaaacc
aagagaaccacctacctgaaaaccaagacaacaaaccccctgaaaaccaa
caccataaaccagaagatgacatggtacagttcagtcacaattccccaat
gctttcaacggccaaggatgagggacaagccctctccagcctaccgctta
tgcagtagcacctctcaagactctgtcattcaactgtggagcaattgaac
tcaataacacttctgatttgccatcttcagccacaagggcaggggttaac
atggactctgaagctttcccaacaagtcctttagaatttaacatgaacgt
tcatagtactgtgtgtgattactttcacctggcgaagctaaactcaaagg
gattcacaactgtgactcttctgggaggtggtggcatcatgctttttgtg
gcagcaaccaaatcaccaaggacaactcccagcaccagttttgatcgtgc
tagtgtctcattccctgtcagtcaagcccttcccttctgacgccaggcca
gaattgtaagcagtgacactataattgtccctctcccctgtggaatcaat
cctgaaattgggaagaaaataaaagaacagttaattcatgaaataaaaag
tattggggaggaacatagcaatctgaaaaaattcctccaagcaatgcacg
cacatgttcattccatgggttattttgtcaagttcatgggcatcaccata
aggaacttgccatatgctttgtcacaagatggaccatttcaagacacgaa
cacactcagcatagattcaactggattgactcctgtggtggcttcaagct
tattctgctgcccagatactcttgatggtgagagtagacctatcaacttc
aaacttctctcatgtattgtgaagagatatgtcaattcttagtaaccttt
ttcattttccttggtctgatctaaaccaagttCttttggattagtttgtc
tgtttggaacaacttgggagatttgacaggtttttactgcccccaaaatc
taaatgctctaaagccaggaagccttttaagaaagataacaaggttaaga
acataaagacatccaattgcatccacaagaagcactccttatcttcaaaa
tctgagagttccgatgagttatcatcaaagtctgatagctgtgagaccac
taagtccaacagctcttctttatctaataccaactcctctgactgagata
attctgatgtgccaccattgcccccttgaaagcctcctactatgaatttc
cctcttaagactcagaagcctgttcattctcactcttccaggtctgacag
ctctgattctgagaattccattgtaacaccagtgctacctaaaaaaacta
ctccaccatctcctacaaagagtctcactcctactcccatactcaagaaa
caaaacccttactccaacccattgctgttggaaccagaggcagcatcttc
tctcgactccatgatctccctatcttgaaagccatccatgccactgaaaa
gcacacatgggtctgctagcaataacattttgagctttgtctctggtctt
tgtttccagttttcgttttttgaggaTCTCGATAATAAATCAGAGAAATG
GAGCGCATCAGATCCCAGATATTGAATGTCGGTGAGGTTCAGTGAGTATG
TGGATTGATCGATGAATCAATGATTgaagatggaatgagaagcagcgatg
agcaagcaaaataagcaaaatcgaatgatgaagatgacgaagatgagaag
aagaaggaagaagagggaggaagaagagagcagaaacaagaagaagaaga
aaaagagcggaagaagaTCgaagtcaaggaagccatcgaagaagaataac
actgagctgaagaaaccagagtggaaaggaggataataacaagactgttc
gttccagatgcaggatcaacaagtgacattttcattttcattttcagcag
attgaagctagattgcttactcataaagagtctgctgaagtagaagacat
tttcttggagtatcaatttgaatttggacagttagtccatctatggtaga
gctgatggtaggttgttactattgcctgttagcattattgattacatata
cagagctaacttatctgtgtctttgagtgaagatcaattagaatagataa
aaggaattatgcactgcttaatgatatgaaagtattttgggtatgacctt
tgctctgatagcttcaatgttacaattaatcaaataaaggattctcatgg
catctgttagctccctgttcatgatctagtggcaattcctaagtacatag
tgggatttgatggatgagataatataagtgaacaaccaacagcaagccac
tttaacataaaagaaagactatggcagaggaatgagcgatagtgacacga
ccacagtggagaaagtcgatgggagagatcgagactaaatctgttgagga
tgtgggccaaaacaacacgacaaccaacaaagaaaagacaaaacaacaaa
caaagtgaaagaaatagcaaaagcggtaatcataacaacacccaacacaa
ctgccaaagtaaaagcgtccgcgacacaaaacagcaagcaacagtttgct
ggacttccttccatacccactggactctttaccaatctccacgttaatca
tctctgggtagggagagatgtttctttcttgctgcagttttggtgttttt
tgttacgtgggattatgagcaaagaTGcaaaggttgtcaagtgaattgtc
aagagtgggtgaaaagctaaagaatccatcaacaaaacaccacaaaaata
cacaaaatcaatgcatgtctttccatcacaatcccatccctccaccaact
tcttgataacaaaactaggtcatctggtaagatgacaacatgacaatgca
ttgccacacatcttcaaatattgaaacattagcgagaacaacaccggttt
gtctggtttgtaattagaacacatccttttttgacactcaaaccggagcc
ttgattcaattgacacagggtcgtatttgaccacatactcatggggtaga
gacactcaactgtgttgatttgaaaggtaggagccaaaacagataggaca
agtcctaattgaacaattcaaaacaaagcaaacttacctggtatgcacat
catgctcagtgactatcgatcagagatgtcgatggattctgtttgttgct
cttcttggaactcaactgtgaaagcaagacaagcggttggcaatgatctt
gccattcaattgatgaaaaggaggcattgccacaatcagtgctgtgagtg
cactttggggagatgctgcggaaaggcagcaacaatcatggagttgtgta
aaataagactgcagcaactgcatctcacgtgatggatgctgcagagatat
gaggaaacatgattacttttttgtcatctagtctagattttcccaaagaa
ttaagggtttttacaggattttttatggcaatagagtgtatggtgataag
cacggggatgtgacatccactagaacaatactaacatttataattatgat
attaacatctacattgacgttgtaacGTGTTACATTGTGTCAGCATCATT
TAGGCTAATCCTTGATGATACTGCATGAATATGCTGTGGACAAGAGATTT
GTAGGCAGATTGTCTCTATCAGGTATCTCCTGACACCACTAACAGAGATC
TGTgctctgagcccaccactacatgcaacattgatggactgccattgcaa
gaagtcacaatcacaatacaagaaaccaacacaagtcagtaacacttcga
actggtggcttcaaagaggcattcaccgagccgtgccgctagccaagcgc
cacaatagccattcagatatggctgtgccatcagcagaagagattccaac
aacaaaacctgcctttcttcacttaaaacagggacaatacgactggatgc
cttcaccggagcaaactcaagaaatgtgagaaaggttgaaaaattatgag
gggtgggtacctgtgacagggggggaaccaaacaaggtggcacgctcctg
atgtttggaaatggattcaaaattgtgcaaccatgtcgccaacttgatgc
gccccataattgaacaactgcttgccaagtcccaccttgatttccaatgg
gaacacgtgaaatataatgccctaaaacctgccacaaagttgaagtctca
gtttaagggtcaccaaggaagattacactctgactaccgtgatatcttgt
gacatctgggtccatctgatcattcaatgttggtaattatagcgcttgat
gaatttaacatttatcaccttccccattgagattatcatggaaaagtgat
gaaatttgtggaagtggggaaaggtgaggtgatcgtattcaaagctgcat
gccttcacttggggggagaacatgtaagtcaccatgagggattcaggttg
tttgcaaatgtgactaacagaaaagaagacacgccgaaagattaagtgga
attatacgagttagattctaatgggaaaatgaaagaaacggaaagggata
gctctaaattgcaggcaatgtttgaagagatgaaagaggtcacaaaacag
gcaacttactagaggtaagattgatctgtctgaatgtgttgtggcatgtg
tggcacctgctagctaacatctccttgtctggaatatacaattttggttc
tgatggatgtgtgatagaaggggattgtagggcaacacaacagaggccca
aaaaagggcaacctagtaaaggtaaggttgatctgtgatatggcatatgt
ggcgcctggtaactaacatctgattttcagcagcctgaaggaaaaagtct
ctggactctaacaataatgttggtgtgaaaagtcaaaacgaacatgtcac
aaaaacagtcataagtcacctcccacatccaagacaggacataactttga
atgcaccgagtctgtctgtgaaaagcaagaaatcatcaagccaagctctt
tccaaagcagtggtgcaaagaatgaacttgattactgtgatggccagaga
aagaagcttgaagttctgaaacaagaatatgctgcaaacatggacacctt
aagtatagcctgaagggcattctgcaaaagcaaactagctattgaaaatt
tggagcgccaaatcaatgatcaggagaatggtactgccaaagacagagca
gttgattcaaaaattaaatgtccccatgatcagcagtgtttctacaggcc
atattgttgaagaatggctagtgattgtgggggatttcatgaggacaagt
gtgttgattttgtgactgcaaaaggtaatttgccagctggtccaggcata
tgaattgcctgttggtggtatcaagagtacggagtttaagaggtggaaga
gaactcacaattctctcaaacattgtgaatctgtggataaatcaaagaag
aaacaaaaggtgaaagcagaagcagggaaggattgaaataaggctgtttg
tgttgtaagaaaagtaaatgtaaatcttcagcatttctttgtaggccgaa
aggtcttttagatgtcgtttagtgcccgtttttatgctatcctctggagg
catttcaaacacataccaagaaaagctaacaggtgctatggatgccatca
aacttaacctaactggcatcataatagaaggcagagcagtagcacacaca
tgtactgaactgccatgcccatttccataattgtactgcacaatgacaac
acaacacgaccatgttggaacctaaattacatgttgcaggcttactctaa
cagcaagccagccagccaataccatatcatagtgttcctggtcagcatgc
caatgagctacttactcttcaatcaccactctgtgtgtctcttgagcaag
tttgttgtgctttgcaaccttcatcggcctttccatttgctttctttgtt
cttggtaaatgtgcttcggagcgtttcaaggtcaaattgcatgtactctg
ctcttgtctgtcaaaacttgtttggggacataccttaatgcatgctgtct
tttatatctcgctcaagaagtcaacttgcatcatgttaatgccaaagagg
gcacatagtctgatttgacacatgtatttaaggagctctgcctcaatgat
ttcattatcattagcaacaattccccccccctgctttggtagactttttg
aagtttttcatgttgctgacaaatctatattttggatatttcatcaacca
tcccgatgactcccaagcttcctctggagttaaaccttgaatgcatgaag
atttgtcactgaacagtctgataagaagtgctttggccttgctggttctc
caaggctcatttttgctttttttgaaatctgatggttgtatatttaatat
gcactggatgaagtcaggtttttccactgtttgaatcaagccttgttcag
ccggtttaaccttcaataccttcaattgtgcaactgtgtagctagtcaat
ttctcctccgattcagcttcttcttcaagagagtcagtatccccatcatc
aaatccgatcctgctatcatcttccccattttcatcactattcccatccg
tgttgacatggtcaaacctgatcctgctatcatctttatgattttcaaca
ctattgcaattgatagttctgttgttgtttttgaagactagtggatgtgg
atccaataggcgatggataaatttgaccttgtttcccatttgaggtaagc
cttgttcaggcagtttaactttcaactgtttctctgtgtatcttgattcc
tcctcggactcagctccttctttgagagaatcaaaattgtgctggataat
gtccaattcaattccacattggatccagctacttcttcaagagaacggtc
aacctgctgcactgtgtagccatttgattcctctacccgttcagctacat
cttcaaaagaatcattcccataatcatctaacccgaccccacttctgtat
tcatttcttggccctccttaacatcaggttctccatccttgtcacttgta
ccatcatcagttcctctgaatctagaaaatgagagcatgctaaggttggg
cttggtgcaccaacccaaataatagatggttaaaagtggcaatcaactac
tttgatgatGGGGCCATATCATGGAAGTCAATAATTTTTTGTTCCGCTGA
TGGACGTGGGTCGGAGGTGTCCGAGCTAGTTAGCTACCTCTTGTTCATGC
CATATTCACACAACATCAAGAAGTGGCATGCGGAAAAGTGAGTTGTATAC
AATGAGCAAATGAAACATTCGAGGGTTTGTGACATCAAAGAATCGATGCA
TCACATAGCATTATTTGTTGTCTCTATTCTCATTATGGCCCTCTTCATTC
AACTATAcatgcatacatgcatacatgtatgcatgcaccattcattcatg
catgcatgcatgcaCAATTCGCGATAGACTGCTGTTTCAGGAGACTGGAA
TTCATGGAATATTATGGCACAGCAGAAGGTTCGCCTTTTAACCATTTCAC
CAACCTAGTAACATATGAAACTATACTCATGAAAAAAAGAAATGAGTGGT
CAACCTAAGTCTGTCATGTTGTGGGAAGTTGAAGTTCATTTGGAATCTTT
CAGTGTGCAGTGCACATACTTTGAATGCCTAAGGTTATCTGCTTTGGCTG
ACAAAGAACATTGAAATGTAACACACTTCTCATCATATGTATTGGTTCTC
ATATAACTATTTGAATTTTCAATCATGTAAACCACCCACCAATCACTACT
TGTGATGTGAGACTCTTTTTGTTCCACCATGATAAAACACTATGAGCTTC
TACATTGTTTATAAGTCTATGGATAATATTGCCTGAGTGAGAGAAAATGA
CAGTCCAAGAATAAACAAGTTTGTGTGGAACTGAATGACATGAGAAGGAT
CACCAAGTAACTAggaggtgaggggtttgacctaaatctgacaagaaaac
tgtttaataagaataattacCTTGGAACATGTttttcaaaaaagaaacat
atatattacattccttgtatttcagttcacagacttagcagttgtatcat
ggtaagacatgtatcattttttcacaaagtaactttcacataggcagaat
catcactcaaacatttctaaaataaaaaagtaatcactaatttcttgaca
atcttacttagtcgtacaactgtaccatgatcatccctccccttgtacca
caatttcttctaggacaattgtgtactatgaaacagttcaatgggacaat
gcaatacaactgttgtttttgagttggtggaaaacaacatgacaagaaga
tgatgtcaacctacgacctgtacgaagttggcttgacatctggtattaaa
caagaatgaatttgagggactgaaacaacaagaagaataacagttttaca
aataaataaaagtttgacaaataaataagagtttgacaaataaataacag
aatttcacgcaggaatagtatctgctacaaagaatagcagtttgacaaaA
agtttccccttaaagtaccttaacttatgcaagatcctgcataagttgtt
ttaacttatgcaggatcttgcataagataaagtattaactacgtaaaagc
atgctatatgatgacaaaaatcttttcagtaatggggttccacacttgtg
atttggaaggcgagggatgtttgttagcacggacaagcacactatccgag
acggccaaaaactcttgggaaagggagggaatgttaggaggcacaaacga
gcccaacatgcataggatttgacaaagctgattggtctttgtctgatggc
tgtccaatggtatatatgacttgatcaaaggcgagatggctgtgctagac
aacaagatggctagctagatggatgattaagtaatcgtagttgttatggt
ggtctccagggccattttttacgaggaatccagctgatgcatcagaacga
actgacataggccacggatcacactggcctgaaacatgtgatctggcctg
agaatcaaacccacgaccaaataaaatttcatactgtgtgttcagggttg
gaccctggacctagaaattaacatgatcacgtaacaacgcgatccacaaa
ataacacgaccaccaccaagtggaacttgtccaatggatgacggacaagg
gccagaaagattgaacggcggacgagggccagaccgattgaaagatttga
ttgttcaa
>scaffold402|size105057
ataatcgaatttatgacaaagccagaaacaaaatgtgcagtagattggag
caagtgtcatcatggtaccaaagagggcttgcaggcagaaagcaatttca
catatctgaagaagtcttttcgtgatggaatgaggaagactgggaaggct
ggttctcttcttgacaagaattgcatgaagtgcaacaaacccctgcttcc
tatccatgagggcggcgatggtaactgatgatagacatgaaacgtctgct
tccattccaagagctttgcgatggtgacttatgattgatgttgacatttg
gaacatgtttgattacactatgggttgagtggcccattgccatgatgcat
ggtcaccctttggttcatgcggacgatgtcatggtgtggtagaggaatca
cagtaggtttgagtggagcgttgcggtggactagcagagcattctgttgg
ggatgaaattttggcatgtgtgacatcttggtgagctcagggtggtgggt
gatgttaggggctactgtaggcaggtaggcatagcattataagtaagcct
aagctagcttccacctgtaacctacctacctctggtaacccaccggtaca
ctcttagatccctcctatacgtaggaatctgtgttttggcaaatcaagta
actcttgtgcaaactccagtaaccctcctgtacactccggtaactctccg
gtactctccggtaaccttcccgtacacttccgcttaccctcccgtacact
tccggtatgccaccggtaatcatttttttagctactaagtaatgcagttg
tagccactacttagattgatatcaattctaagacttactgagaagtctgt
tttcctgtaaaaaagtaccaattcctatcgtacgtagaaacaaatccaaa
agctccttttggtcttgaatttccggtaacctcccggtagactccagtaa
ccctcccgtacactagtttaccagagggttacagaagtgtaccgggaggt
taccgaagataccattccggggctcgtaacctcccgcacactcgaagtgt
atggggaggttaccagtgttttttgtttgcagtggatggaagagatggaa
gggagggaagggagggaagggagggaagggagggaaggggagggagggaa
gggagggaagggatggaagggagggaagggagggaagggatggaagggag
ggaagggagggaagggagggaaggggaggggaggggagggaggggggagg
ggggaggggagggaggggggagggagggaaggagggaagggagggaaggg
agggaagggagggaagggagggaaggagggaagggagggaagggagggaa
ggagggaagggagggaagggagggaagggagggaaggagggaatggaggg
aagggaagggaagggagggaagggaagggagggaagggagggaagggatg
gaagggaggaaggagggaagggagggaagggaagggagggaaggagggag
ggaagggagggaagggaggggaagggaagggagggaagggagggaaggga
gggaagggagggaagggagggaagggaggaagggagggaagggagggaag
gagggaagggagggaagggagggaaggagggaagggagggaagggaggga
agggagggaagggagggaagggagggaagggaggaaagggaggaaaggga
ggaaagggaggaaagggaggaaaggCCACCTCAGATGCCCTTACAACAAC
AGTAAAAGAATCTTGATTTCATTGCTCATGCCATATATGAAATAGTATTC
Tatgatgactgtggggctttactatgaaatgtaacaccactaaagaagat
```
